## Supplementary material for "Evolution of chemosensory tissues and cells across ecologically diverse *Drosophilids*": sup. file 1: Dere_braker.gtf (part 31 of 34)

```
derer1.05_3	AUGUSTUS	intron	10056212	10069798	.	-	.	transcript_id "file_1_file_1_jg7668.t2"; gene_id "file_1_file_1_jg7668";
derer1.05_3	AUGUSTUS	CDS	10069799	10069989	1	-	2	transcript_id "file_1_file_1_jg7668.t2"; gene_id "file_1_file_1_jg7668";
derer1.05_3	AUGUSTUS	exon	10069799	10069989	.	-	.	transcript_id "file_1_file_1_jg7668.t2"; gene_id "file_1_file_1_jg7668";
derer1.05_3	AUGUSTUS	intron	10069990	10070754	.	-	.	transcript_id "file_1_file_1_jg7668.t2"; gene_id "file_1_file_1_jg7668";
derer1.05_3	AUGUSTUS	transcript	10051961	10071778	.	-	.	transcript_id "file_1_file_1_jg7668.t2"; gene_id "file_1_file_1_jg7668"
derer1.05_3	AUGUSTUS	CDS	10070755	10071778	1	-	0	transcript_id "file_1_file_1_jg7668.t2"; gene_id "file_1_file_1_jg7668";
derer1.05_3	AUGUSTUS	exon	10070755	10071778	.	-	.	transcript_id "file_1_file_1_jg7668.t2"; gene_id "file_1_file_1_jg7668";
derer1.05_3	AUGUSTUS	start_codon	10071776	10071778	.	-	0	transcript_id "file_1_file_1_jg7668.t2"; gene_id "file_1_file_1_jg7668";
derer1.05_1	AUGUSTUS	start_codon	18542609	18542611	.	+	0	transcript_id "file_1_file_1_jg14343.t1"; gene_id "file_1_file_1_jg14343";
derer1.05_1	AUGUSTUS	CDS	18542609	18542620	1	+	0	transcript_id "file_1_file_1_jg14343.t1"; gene_id "file_1_file_1_jg14343";
derer1.05_1	AUGUSTUS	exon	18542609	18542620	.	+	.	transcript_id "file_1_file_1_jg14343.t1"; gene_id "file_1_file_1_jg14343";
derer1.05_1	AUGUSTUS	intron	18542621	18542687	.	+	.	transcript_id "file_1_file_1_jg14343.t1"; gene_id "file_1_file_1_jg14343";
derer1.05_1	AUGUSTUS	transcript	18542609	18543065	.	+	.	transcript_id "file_1_file_1_jg14343.t1"; gene_id "file_1_file_1_jg14343"
derer1.05_1	AUGUSTUS	gene	18542609	18543065	.	+	.	jg14343
derer1.05_1	AUGUSTUS	CDS	18542688	18543065	1	+	0	transcript_id "file_1_file_1_jg14343.t1"; gene_id "file_1_file_1_jg14343";
derer1.05_1	AUGUSTUS	exon	18542688	18543065	.	+	.	transcript_id "file_1_file_1_jg14343.t1"; gene_id "file_1_file_1_jg14343";
derer1.05_1	AUGUSTUS	stop_codon	18543063	18543065	.	+	0	transcript_id "file_1_file_1_jg14343.t1"; gene_id "file_1_file_1_jg14343";
derer1.05_6	AUGUSTUS	stop_codon	1752367	1752369	.	-	0	transcript_id "file_1_file_1_jg11745.t1"; gene_id "file_1_file_1_jg11745";
derer1.05_6	AUGUSTUS	CDS	1752367	1752578	1	-	2	transcript_id "file_1_file_1_jg11745.t1"; gene_id "file_1_file_1_jg11745";
derer1.05_6	AUGUSTUS	exon	1752367	1752578	.	-	.	transcript_id "file_1_file_1_jg11745.t1"; gene_id "file_1_file_1_jg11745";
derer1.05_6	AUGUSTUS	intron	1752579	1752639	.	-	.	transcript_id "file_1_file_1_jg11745.t1"; gene_id "file_1_file_1_jg11745";
derer1.05_6	AUGUSTUS	transcript	1752367	1752718	.	-	.	transcript_id "file_1_file_1_jg11745.t1"; gene_id "file_1_file_1_jg11745"
derer1.05_6	AUGUSTUS	gene	1752367	1752718	.	-	.	jg11745
derer1.05_6	AUGUSTUS	CDS	1752640	1752718	1	-	0	transcript_id "file_1_file_1_jg11745.t1"; gene_id "file_1_file_1_jg11745";
derer1.05_6	AUGUSTUS	exon	1752640	1752718	.	-	.	transcript_id "file_1_file_1_jg11745.t1"; gene_id "file_1_file_1_jg11745";
derer1.05_6	AUGUSTUS	start_codon	1752716	1752718	.	-	0	transcript_id "file_1_file_1_jg11745.t1"; gene_id "file_1_file_1_jg11745";
derer1.05_4	AUGUSTUS	stop_codon	4478682	4478684	.	-	0	transcript_id "file_1_file_1_jg3425.t1"; gene_id "file_1_file_1_jg3425";
derer1.05_4	AUGUSTUS	CDS	4478682	4478898	0.71	-	1	transcript_id "file_1_file_1_jg3425.t1"; gene_id "file_1_file_1_jg3425";
derer1.05_4	AUGUSTUS	exon	4478682	4478898	.	-	.	transcript_id "file_1_file_1_jg3425.t1"; gene_id "file_1_file_1_jg3425";
derer1.05_4	AUGUSTUS	intron	4478899	4479410	.	-	.	transcript_id "file_1_file_1_jg3425.t1"; gene_id "file_1_file_1_jg3425";
derer1.05_4	AUGUSTUS	CDS	4479411	4479440	1	-	1	transcript_id "file_1_file_1_jg3425.t1"; gene_id "file_1_file_1_jg3425";
derer1.05_4	AUGUSTUS	exon	4479411	4479440	.	-	.	transcript_id "file_1_file_1_jg3425.t1"; gene_id "file_1_file_1_jg3425";
derer1.05_4	AUGUSTUS	intron	4479441	4479672	.	-	.	transcript_id "file_1_file_1_jg3425.t1"; gene_id "file_1_file_1_jg3425";
derer1.05_4	AUGUSTUS	CDS	4479673	4479889	1	-	2	transcript_id "file_1_file_1_jg3425.t1"; gene_id "file_1_file_1_jg3425";
derer1.05_4	AUGUSTUS	exon	4479673	4479889	.	-	.	transcript_id "file_1_file_1_jg3425.t1"; gene_id "file_1_file_1_jg3425";
derer1.05_4	AUGUSTUS	intron	4479890	4479943	.	-	.	transcript_id "file_1_file_1_jg3425.t1"; gene_id "file_1_file_1_jg3425";
derer1.05_4	AUGUSTUS	transcript	4478682	4480025	.	-	.	transcript_id "file_1_file_1_jg3425.t1"; gene_id "file_1_file_1_jg3425"
derer1.05_4	AUGUSTUS	gene	4478682	4480025	.	-	.	jg3425
derer1.05_4	AUGUSTUS	CDS	4479944	4480025	1	-	0	transcript_id "file_1_file_1_jg3425.t1"; gene_id "file_1_file_1_jg3425";
derer1.05_4	AUGUSTUS	exon	4479944	4480025	.	-	.	transcript_id "file_1_file_1_jg3425.t1"; gene_id "file_1_file_1_jg3425";
derer1.05_4	AUGUSTUS	start_codon	4480023	4480025	.	-	0	transcript_id "file_1_file_1_jg3425.t1"; gene_id "file_1_file_1_jg3425";
derer1.05_3416	AUGUSTUS	CDS	80	160	0.92	-	1	transcript_id "file_1_file_1_jg12005.t1"; gene_id "file_1_file_1_jg12005";
derer1.05_3416	AUGUSTUS	exon	80	160	.	-	.	transcript_id "file_1_file_1_jg12005.t1"; gene_id "file_1_file_1_jg12005";
derer1.05_3416	AUGUSTUS	intron	161	772	.	-	.	transcript_id "file_1_file_1_jg12005.t1"; gene_id "file_1_file_1_jg12005";
derer1.05_3416	AUGUSTUS	transcript	80	780	.	-	.	transcript_id "file_1_file_1_jg12005.t1"; gene_id "file_1_file_1_jg12005"
derer1.05_3416	AUGUSTUS	gene	80	780	.	-	.	jg12005
derer1.05_3416	AUGUSTUS	CDS	773	780	1	-	0	transcript_id "file_1_file_1_jg12005.t1"; gene_id "file_1_file_1_jg12005";
derer1.05_3416	AUGUSTUS	exon	773	780	.	-	.	transcript_id "file_1_file_1_jg12005.t1"; gene_id "file_1_file_1_jg12005";
derer1.05_3416	AUGUSTUS	start_codon	778	780	.	-	0	transcript_id "file_1_file_1_jg12005.t1"; gene_id "file_1_file_1_jg12005";
derer1.05_4	AUGUSTUS	start_codon	1462929	1462931	.	+	0	transcript_id "file_1_file_1_jg3072.t1"; gene_id "file_1_file_1_jg3072";
derer1.05_4	AUGUSTUS	CDS	1462929	1462932	1	+	0	transcript_id "file_1_file_1_jg3072.t1"; gene_id "file_1_file_1_jg3072";
derer1.05_4	AUGUSTUS	exon	1462929	1462932	.	+	.	transcript_id "file_1_file_1_jg3072.t1"; gene_id "file_1_file_1_jg3072";
derer1.05_4	AUGUSTUS	intron	1462933	1462991	.	+	.	transcript_id "file_1_file_1_jg3072.t1"; gene_id "file_1_file_1_jg3072";
derer1.05_4	AUGUSTUS	transcript	1462929	1463584	.	+	.	transcript_id "file_1_file_1_jg3072.t1"; gene_id "file_1_file_1_jg3072"
derer1.05_4	AUGUSTUS	gene	1462929	1463584	.	+	.	jg3072
derer1.05_4	AUGUSTUS	CDS	1462992	1463584	1	+	2	transcript_id "file_1_file_1_jg3072.t1"; gene_id "file_1_file_1_jg3072";
derer1.05_4	AUGUSTUS	exon	1462992	1463584	.	+	.	transcript_id "file_1_file_1_jg3072.t1"; gene_id "file_1_file_1_jg3072";
derer1.05_4	AUGUSTUS	stop_codon	1463582	1463584	.	+	0	transcript_id "file_1_file_1_jg3072.t1"; gene_id "file_1_file_1_jg3072";
derer1.05_2	AUGUSTUS	stop_codon	16662805	16662807	.	-	0	transcript_id "file_1_file_1_jg1965.t3"; gene_id "file_1_file_1_jg1965";
derer1.05_2	AUGUSTUS	CDS	16662805	16662892	1	-	1	transcript_id "file_1_file_1_jg1965.t3"; gene_id "file_1_file_1_jg1965";
derer1.05_2	AUGUSTUS	exon	16662805	16662892	.	-	.	transcript_id "file_1_file_1_jg1965.t3"; gene_id "file_1_file_1_jg1965";
derer1.05_2	AUGUSTUS	intron	16662893	16662961	.	-	.	transcript_id "file_1_file_1_jg1965.t3"; gene_id "file_1_file_1_jg1965";
derer1.05_2	AUGUSTUS	CDS	16662962	16663029	1	-	0	transcript_id "file_1_file_1_jg1965.t3"; gene_id "file_1_file_1_jg1965";
derer1.05_2	AUGUSTUS	exon	16662962	16663029	.	-	.	transcript_id "file_1_file_1_jg1965.t3"; gene_id "file_1_file_1_jg1965";
derer1.05_2	AUGUSTUS	intron	16663030	16663241	.	-	.	transcript_id "file_1_file_1_jg1965.t3"; gene_id "file_1_file_1_jg1965";
derer1.05_2	AUGUSTUS	transcript	16662805	16663934	.	-	.	transcript_id "file_1_file_1_jg1965.t3"; gene_id "file_1_file_1_jg1965"
derer1.05_2	AUGUSTUS	CDS	16663242	16663934	0.75	-	0	transcript_id "file_1_file_1_jg1965.t3"; gene_id "file_1_file_1_jg1965";
derer1.05_2	AUGUSTUS	exon	16663242	16663934	.	-	.	transcript_id "file_1_file_1_jg1965.t3"; gene_id "file_1_file_1_jg1965";
derer1.05_2	AUGUSTUS	start_codon	16663932	16663934	.	-	0	transcript_id "file_1_file_1_jg1965.t3"; gene_id "file_1_file_1_jg1965";
derer1.05_0	AUGUSTUS	stop_codon	10609220	10609222	.	-	0	transcript_id "file_1_file_1_jg9872.t1"; gene_id "file_1_file_1_jg9872";
derer1.05_0	AUGUSTUS	CDS	10609220	10609649	1	-	1	transcript_id "file_1_file_1_jg9872.t1"; gene_id "file_1_file_1_jg9872";
derer1.05_0	AUGUSTUS	exon	10609220	10609649	.	-	.	transcript_id "file_1_file_1_jg9872.t1"; gene_id "file_1_file_1_jg9872";
derer1.05_0	AUGUSTUS	intron	10609650	10609767	.	-	.	transcript_id "file_1_file_1_jg9872.t1"; gene_id "file_1_file_1_jg9872";
derer1.05_0	AUGUSTUS	transcript	10609220	10609793	.	-	.	transcript_id "file_1_file_1_jg9872.t1"; gene_id "file_1_file_1_jg9872"
derer1.05_0	AUGUSTUS	gene	10609220	10609793	.	-	.	jg9872
derer1.05_0	AUGUSTUS	CDS	10609768	10609793	1	-	0	transcript_id "file_1_file_1_jg9872.t1"; gene_id "file_1_file_1_jg9872";
derer1.05_0	AUGUSTUS	exon	10609768	10609793	.	-	.	transcript_id "file_1_file_1_jg9872.t1"; gene_id "file_1_file_1_jg9872";
derer1.05_0	AUGUSTUS	start_codon	10609791	10609793	.	-	0	transcript_id "file_1_file_1_jg9872.t1"; gene_id "file_1_file_1_jg9872";
derer1.05_2	AUGUSTUS	start_codon	16712941	16712943	.	+	0	transcript_id "file_1_file_1_jg1980.t1"; gene_id "file_1_file_1_jg1980";
derer1.05_2	AUGUSTUS	CDS	16712941	16713193	1	+	0	transcript_id "file_1_file_1_jg1980.t1"; gene_id "file_1_file_1_jg1980";
derer1.05_2	AUGUSTUS	exon	16712941	16713193	.	+	.	transcript_id "file_1_file_1_jg1980.t1"; gene_id "file_1_file_1_jg1980";
derer1.05_2	AUGUSTUS	intron	16713194	16713255	.	+	.	transcript_id "file_1_file_1_jg1980.t1"; gene_id "file_1_file_1_jg1980";
derer1.05_2	AUGUSTUS	transcript	16712941	16713494	.	+	.	transcript_id "file_1_file_1_jg1980.t1"; gene_id "file_1_file_1_jg1980"
derer1.05_2	AUGUSTUS	gene	16712941	16713494	.	+	.	jg1980
derer1.05_2	AUGUSTUS	CDS	16713256	16713494	1	+	2	transcript_id "file_1_file_1_jg1980.t1"; gene_id "file_1_file_1_jg1980";
derer1.05_2	AUGUSTUS	exon	16713256	16713494	.	+	.	transcript_id "file_1_file_1_jg1980.t1"; gene_id "file_1_file_1_jg1980";
derer1.05_2	AUGUSTUS	stop_codon	16713492	16713494	.	+	0	transcript_id "file_1_file_1_jg1980.t1"; gene_id "file_1_file_1_jg1980";
derer1.05_3	AUGUSTUS	stop_codon	5435332	5435334	.	-	0	transcript_id "file_1_file_1_jg7097.t1"; gene_id "file_1_file_1_jg7097";
derer1.05_3	AUGUSTUS	CDS	5435332	5435416	0.89	-	1	transcript_id "file_1_file_1_jg7097.t1"; gene_id "file_1_file_1_jg7097";
derer1.05_3	AUGUSTUS	exon	5435332	5435416	.	-	.	transcript_id "file_1_file_1_jg7097.t1"; gene_id "file_1_file_1_jg7097";
derer1.05_3	AUGUSTUS	intron	5435417	5436270	.	-	.	transcript_id "file_1_file_1_jg7097.t1"; gene_id "file_1_file_1_jg7097";
derer1.05_3	AUGUSTUS	transcript	5435332	5436461	.	-	.	transcript_id "file_1_file_1_jg7097.t1"; gene_id "file_1_file_1_jg7097"
derer1.05_3	AUGUSTUS	gene	5435332	5436461	.	-	.	jg7097
derer1.05_3	AUGUSTUS	CDS	5436271	5436461	0.89	-	0	transcript_id "file_1_file_1_jg7097.t1"; gene_id "file_1_file_1_jg7097";
derer1.05_3	AUGUSTUS	exon	5436271	5436461	.	-	.	transcript_id "file_1_file_1_jg7097.t1"; gene_id "file_1_file_1_jg7097";
derer1.05_3	AUGUSTUS	start_codon	5436459	5436461	.	-	0	transcript_id "file_1_file_1_jg7097.t1"; gene_id "file_1_file_1_jg7097";
derer1.05_5	AUGUSTUS	start_codon	939425	939427	.	+	0	transcript_id "file_1_file_1_jg5241.t1"; gene_id "file_1_file_1_jg5241";
derer1.05_5	AUGUSTUS	CDS	939425	940522	1	+	0	transcript_id "file_1_file_1_jg5241.t1"; gene_id "file_1_file_1_jg5241";
derer1.05_5	AUGUSTUS	exon	939425	940522	.	+	.	transcript_id "file_1_file_1_jg5241.t1"; gene_id "file_1_file_1_jg5241";
derer1.05_5	AUGUSTUS	transcript	939425	940522	.	+	.	transcript_id "file_1_file_1_jg5241.t1"; gene_id "file_1_file_1_jg5241"
derer1.05_5	AUGUSTUS	gene	939425	940522	.	+	.	jg5241
derer1.05_5	AUGUSTUS	stop_codon	940520	940522	.	+	0	transcript_id "file_1_file_1_jg5241.t1"; gene_id "file_1_file_1_jg5241";
derer1.05_2	GeneMark.hmm	start_codon	18489545	18489547	.	+	0	gene_id "file_1_file_2_8327_g"; transcript_id "file_1_file_2_8327_t"; count "file_1_file_2_1_1";
derer1.05_2	GeneMark.hmm	CDS	18489545	18489721	.	+	0	gene_id "file_1_file_2_8327_g"; transcript_id "file_1_file_2_8327_t"; evidence "file_1_file_2_0_1"; cds_type "file_1_file_2_Initial"; count "file_1_file_2_1_3"; anchored "file_1_file_2_1_1";
derer1.05_2	GeneMark.hmm	exon	18489545	18489721	0	+	.	gene_id "file_1_file_2_8327_g"; transcript_id "file_1_file_2_8327_t"; evidence "file_1_file_2_0_1"; cds_type "file_1_file_2_Initial"; count "file_1_file_2_1_3"; anchored "file_1_file_2_1_1";
derer1.05_2	GeneMark.hmm	CDS	18494463	18494816	.	+	0	gene_id "file_1_file_2_8327_g"; transcript_id "file_1_file_2_8327_t"; evidence "file_1_file_2_1_1"; cds_type "file_1_file_2_Internal"; count "file_1_file_2_2_3"; anchored "file_1_file_2_1_1";
derer1.05_2	GeneMark.hmm	exon	18494463	18494816	0	+	.	gene_id "file_1_file_2_8327_g"; transcript_id "file_1_file_2_8327_t"; evidence "file_1_file_2_1_1"; cds_type "file_1_file_2_Internal"; count "file_1_file_2_2_3"; anchored "file_1_file_2_1_1";
derer1.05_2	GeneMark.hmm	CDS	18494877	18495065	.	+	0	gene_id "file_1_file_2_8327_g"; transcript_id "file_1_file_2_8327_t"; evidence "file_1_file_2_1_1"; cds_type "file_1_file_2_Terminal"; count "file_1_file_2_3_3"; anchored "file_1_file_2_1_1";
derer1.05_2	GeneMark.hmm	exon	18494877	18495065	0	+	.	gene_id "file_1_file_2_8327_g"; transcript_id "file_1_file_2_8327_t"; evidence "file_1_file_2_1_1"; cds_type "file_1_file_2_Terminal"; count "file_1_file_2_3_3"; anchored "file_1_file_2_1_1";
derer1.05_2	GeneMark.hmm	stop_codon	18495063	18495065	.	+	0	gene_id "file_1_file_2_8327_g"; transcript_id "file_1_file_2_8327_t"; count "file_1_file_2_1_1";
derer1.05_200	AUGUSTUS	start_codon	2636	2638	.	+	0	transcript_id "file_1_file_1_jg2929.t1"; gene_id "file_1_file_1_jg2929";
derer1.05_200	AUGUSTUS	CDS	2636	2651	1	+	0	transcript_id "file_1_file_1_jg2929.t1"; gene_id "file_1_file_1_jg2929";
derer1.05_200	AUGUSTUS	exon	2636	2651	.	+	.	transcript_id "file_1_file_1_jg2929.t1"; gene_id "file_1_file_1_jg2929";
derer1.05_200	AUGUSTUS	intron	2652	2717	.	+	.	transcript_id "file_1_file_1_jg2929.t1"; gene_id "file_1_file_1_jg2929";
derer1.05_200	AUGUSTUS	CDS	2718	2803	1	+	2	transcript_id "file_1_file_1_jg2929.t1"; gene_id "file_1_file_1_jg2929";
derer1.05_200	AUGUSTUS	exon	2718	2803	.	+	.	transcript_id "file_1_file_1_jg2929.t1"; gene_id "file_1_file_1_jg2929";
derer1.05_200	AUGUSTUS	intron	2804	2874	.	+	.	transcript_id "file_1_file_1_jg2929.t1"; gene_id "file_1_file_1_jg2929";
derer1.05_200	AUGUSTUS	CDS	2875	2960	1	+	0	transcript_id "file_1_file_1_jg2929.t1"; gene_id "file_1_file_1_jg2929";
derer1.05_200	AUGUSTUS	exon	2875	2960	.	+	.	transcript_id "file_1_file_1_jg2929.t1"; gene_id "file_1_file_1_jg2929";
derer1.05_200	AUGUSTUS	intron	2961	3017	.	+	.	transcript_id "file_1_file_1_jg2929.t1"; gene_id "file_1_file_1_jg2929";
derer1.05_200	AUGUSTUS	CDS	3018	3103	1	+	1	transcript_id "file_1_file_1_jg2929.t1"; gene_id "file_1_file_1_jg2929";
derer1.05_200	AUGUSTUS	exon	3018	3103	.	+	.	transcript_id "file_1_file_1_jg2929.t1"; gene_id "file_1_file_1_jg2929";
derer1.05_200	AUGUSTUS	intron	3104	3477	.	+	.	transcript_id "file_1_file_1_jg2929.t1"; gene_id "file_1_file_1_jg2929";
derer1.05_200	AUGUSTUS	transcript	2636	3494	.	+	.	transcript_id "file_1_file_1_jg2929.t1"; gene_id "file_1_file_1_jg2929"
derer1.05_200	AUGUSTUS	CDS	3478	3494	0.62	+	2	transcript_id "file_1_file_1_jg2929.t1"; gene_id "file_1_file_1_jg2929";
derer1.05_200	AUGUSTUS	exon	3478	3494	.	+	.	transcript_id "file_1_file_1_jg2929.t1"; gene_id "file_1_file_1_jg2929";
derer1.05_200	AUGUSTUS	stop_codon	3492	3494	.	+	0	transcript_id "file_1_file_1_jg2929.t1"; gene_id "file_1_file_1_jg2929";
derer1.05_4	AUGUSTUS	start_codon	11400136	11400138	.	+	0	transcript_id "file_1_file_1_jg4271.t2"; gene_id "file_1_file_1_jg4271";
derer1.05_4	AUGUSTUS	CDS	11400136	11400824	1	+	0	transcript_id "file_1_file_1_jg4271.t2"; gene_id "file_1_file_1_jg4271";
derer1.05_4	AUGUSTUS	exon	11400136	11400824	.	+	.	transcript_id "file_1_file_1_jg4271.t2"; gene_id "file_1_file_1_jg4271";
derer1.05_4	AUGUSTUS	intron	11400825	11400879	.	+	.	transcript_id "file_1_file_1_jg4271.t2"; gene_id "file_1_file_1_jg4271";
derer1.05_4	AUGUSTUS	CDS	11400880	11400950	1	+	1	transcript_id "file_1_file_1_jg4271.t2"; gene_id "file_1_file_1_jg4271";
derer1.05_4	AUGUSTUS	exon	11400880	11400950	.	+	.	transcript_id "file_1_file_1_jg4271.t2"; gene_id "file_1_file_1_jg4271";
derer1.05_4	AUGUSTUS	intron	11400951	11401013	.	+	.	transcript_id "file_1_file_1_jg4271.t2"; gene_id "file_1_file_1_jg4271";
derer1.05_4	AUGUSTUS	CDS	11401014	11401333	1	+	2	transcript_id "file_1_file_1_jg4271.t2"; gene_id "file_1_file_1_jg4271";
derer1.05_4	AUGUSTUS	exon	11401014	11401333	.	+	.	transcript_id "file_1_file_1_jg4271.t2"; gene_id "file_1_file_1_jg4271";
derer1.05_4	AUGUSTUS	intron	11401334	11401396	.	+	.	transcript_id "file_1_file_1_jg4271.t2"; gene_id "file_1_file_1_jg4271";
derer1.05_4	AUGUSTUS	CDS	11401397	11403924	0.97	+	0	transcript_id "file_1_file_1_jg4271.t2"; gene_id "file_1_file_1_jg4271";
derer1.05_4	AUGUSTUS	exon	11401397	11403924	.	+	.	transcript_id "file_1_file_1_jg4271.t2"; gene_id "file_1_file_1_jg4271";
derer1.05_4	AUGUSTUS	intron	11403925	11403984	.	+	.	transcript_id "file_1_file_1_jg4271.t2"; gene_id "file_1_file_1_jg4271";
derer1.05_4	AUGUSTUS	CDS	11403985	11404222	1	+	1	transcript_id "file_1_file_1_jg4271.t2"; gene_id "file_1_file_1_jg4271";
derer1.05_4	AUGUSTUS	exon	11403985	11404222	.	+	.	transcript_id "file_1_file_1_jg4271.t2"; gene_id "file_1_file_1_jg4271";
derer1.05_4	AUGUSTUS	intron	11404223	11404280	.	+	.	transcript_id "file_1_file_1_jg4271.t2"; gene_id "file_1_file_1_jg4271";
derer1.05_4	AUGUSTUS	CDS	11404281	11404798	1	+	0	transcript_id "file_1_file_1_jg4271.t2"; gene_id "file_1_file_1_jg4271";
derer1.05_4	AUGUSTUS	exon	11404281	11404798	.	+	.	transcript_id "file_1_file_1_jg4271.t2"; gene_id "file_1_file_1_jg4271";
derer1.05_4	AUGUSTUS	intron	11404799	11405309	.	+	.	transcript_id "file_1_file_1_jg4271.t2"; gene_id "file_1_file_1_jg4271";
derer1.05_4	AUGUSTUS	CDS	11405310	11405405	1	+	1	transcript_id "file_1_file_1_jg4271.t2"; gene_id "file_1_file_1_jg4271";
derer1.05_4	AUGUSTUS	exon	11405310	11405405	.	+	.	transcript_id "file_1_file_1_jg4271.t2"; gene_id "file_1_file_1_jg4271";
derer1.05_4	AUGUSTUS	intron	11405406	11405575	.	+	.	transcript_id "file_1_file_1_jg4271.t2"; gene_id "file_1_file_1_jg4271";
derer1.05_4	AUGUSTUS	CDS	11405576	11405989	1	+	1	transcript_id "file_1_file_1_jg4271.t2"; gene_id "file_1_file_1_jg4271";
derer1.05_4	AUGUSTUS	exon	11405576	11405989	.	+	.	transcript_id "file_1_file_1_jg4271.t2"; gene_id "file_1_file_1_jg4271";
derer1.05_4	AUGUSTUS	intron	11405990	11406052	.	+	.	transcript_id "file_1_file_1_jg4271.t2"; gene_id "file_1_file_1_jg4271";
derer1.05_4	AUGUSTUS	CDS	11406053	11406242	1	+	1	transcript_id "file_1_file_1_jg4271.t2"; gene_id "file_1_file_1_jg4271";
derer1.05_4	AUGUSTUS	exon	11406053	11406242	.	+	.	transcript_id "file_1_file_1_jg4271.t2"; gene_id "file_1_file_1_jg4271";
derer1.05_4	AUGUSTUS	intron	11406243	11406308	.	+	.	transcript_id "file_1_file_1_jg4271.t2"; gene_id "file_1_file_1_jg4271";
derer1.05_4	AUGUSTUS	CDS	11406309	11406562	1	+	0	transcript_id "file_1_file_1_jg4271.t2"; gene_id "file_1_file_1_jg4271";
derer1.05_4	AUGUSTUS	exon	11406309	11406562	.	+	.	transcript_id "file_1_file_1_jg4271.t2"; gene_id "file_1_file_1_jg4271";
derer1.05_4	AUGUSTUS	intron	11406563	11406621	.	+	.	transcript_id "file_1_file_1_jg4271.t2"; gene_id "file_1_file_1_jg4271";
derer1.05_4	AUGUSTUS	CDS	11406622	11406952	1	+	1	transcript_id "file_1_file_1_jg4271.t2"; gene_id "file_1_file_1_jg4271";
derer1.05_4	AUGUSTUS	exon	11406622	11406952	.	+	.	transcript_id "file_1_file_1_jg4271.t2"; gene_id "file_1_file_1_jg4271";
derer1.05_4	AUGUSTUS	intron	11406953	11407013	.	+	.	transcript_id "file_1_file_1_jg4271.t2"; gene_id "file_1_file_1_jg4271";
derer1.05_4	AUGUSTUS	CDS	11407014	11407187	1	+	0	transcript_id "file_1_file_1_jg4271.t2"; gene_id "file_1_file_1_jg4271";
derer1.05_4	AUGUSTUS	exon	11407014	11407187	.	+	.	transcript_id "file_1_file_1_jg4271.t2"; gene_id "file_1_file_1_jg4271";
derer1.05_4	AUGUSTUS	intron	11407188	11407250	.	+	.	transcript_id "file_1_file_1_jg4271.t2"; gene_id "file_1_file_1_jg4271";
derer1.05_4	AUGUSTUS	CDS	11407251	11407389	1	+	0	transcript_id "file_1_file_1_jg4271.t2"; gene_id "file_1_file_1_jg4271";
derer1.05_4	AUGUSTUS	exon	11407251	11407389	.	+	.	transcript_id "file_1_file_1_jg4271.t2"; gene_id "file_1_file_1_jg4271";
derer1.05_4	AUGUSTUS	intron	11407390	11407493	.	+	.	transcript_id "file_1_file_1_jg4271.t2"; gene_id "file_1_file_1_jg4271";
derer1.05_4	AUGUSTUS	CDS	11407494	11407693	1	+	2	transcript_id "file_1_file_1_jg4271.t2"; gene_id "file_1_file_1_jg4271";
derer1.05_4	AUGUSTUS	exon	11407494	11407693	.	+	.	transcript_id "file_1_file_1_jg4271.t2"; gene_id "file_1_file_1_jg4271";
derer1.05_4	AUGUSTUS	intron	11407694	11407747	.	+	.	transcript_id "file_1_file_1_jg4271.t2"; gene_id "file_1_file_1_jg4271";
derer1.05_4	AUGUSTUS	transcript	11400136	11407828	.	+	.	transcript_id "file_1_file_1_jg4271.t2"; gene_id "file_1_file_1_jg4271"
derer1.05_4	AUGUSTUS	CDS	11407748	11407828	1	+	0	transcript_id "file_1_file_1_jg4271.t2"; gene_id "file_1_file_1_jg4271";
derer1.05_4	AUGUSTUS	exon	11407748	11407828	.	+	.	transcript_id "file_1_file_1_jg4271.t2"; gene_id "file_1_file_1_jg4271";
derer1.05_4	AUGUSTUS	stop_codon	11407826	11407828	.	+	0	transcript_id "file_1_file_1_jg4271.t2"; gene_id "file_1_file_1_jg4271";
derer1.05_5	AUGUSTUS	stop_codon	6407351	6407353	.	-	0	transcript_id "file_1_file_1_jg5901.t1"; gene_id "file_1_file_1_jg5901";
derer1.05_5	AUGUSTUS	CDS	6407351	6407848	1	-	0	transcript_id "file_1_file_1_jg5901.t1"; gene_id "file_1_file_1_jg5901";
derer1.05_5	AUGUSTUS	exon	6407351	6407848	.	-	.	transcript_id "file_1_file_1_jg5901.t1"; gene_id "file_1_file_1_jg5901";
derer1.05_5	AUGUSTUS	transcript	6407351	6407848	.	-	.	transcript_id "file_1_file_1_jg5901.t1"; gene_id "file_1_file_1_jg5901"
derer1.05_5	AUGUSTUS	gene	6407351	6407848	.	-	.	jg5901
derer1.05_5	AUGUSTUS	start_codon	6407846	6407848	.	-	0	transcript_id "file_1_file_1_jg5901.t1"; gene_id "file_1_file_1_jg5901";
derer1.05_0	AUGUSTUS	start_codon	16240238	16240240	.	+	0	transcript_id "file_1_file_1_jg10639.t1"; gene_id "file_1_file_1_jg10639";
derer1.05_0	AUGUSTUS	CDS	16240238	16240339	0.96	+	0	transcript_id "file_1_file_1_jg10639.t1"; gene_id "file_1_file_1_jg10639";
derer1.05_0	AUGUSTUS	exon	16240238	16240339	.	+	.	transcript_id "file_1_file_1_jg10639.t1"; gene_id "file_1_file_1_jg10639";
derer1.05_0	AUGUSTUS	intron	16240340	16241353	.	+	.	transcript_id "file_1_file_1_jg10639.t1"; gene_id "file_1_file_1_jg10639";
derer1.05_0	AUGUSTUS	transcript	16240238	16241602	.	+	.	transcript_id "file_1_file_1_jg10639.t1"; gene_id "file_1_file_1_jg10639"
derer1.05_0	AUGUSTUS	gene	16240238	16241602	.	+	.	jg10639
derer1.05_0	AUGUSTUS	CDS	16241354	16241602	0.67	+	0	transcript_id "file_1_file_1_jg10639.t1"; gene_id "file_1_file_1_jg10639";
derer1.05_0	AUGUSTUS	exon	16241354	16241602	.	+	.	transcript_id "file_1_file_1_jg10639.t1"; gene_id "file_1_file_1_jg10639";
derer1.05_0	AUGUSTUS	stop_codon	16241600	16241602	.	+	0	transcript_id "file_1_file_1_jg10639.t1"; gene_id "file_1_file_1_jg10639";
derer1.05_1	AUGUSTUS	start_codon	9575094	9575096	.	+	0	transcript_id "file_1_file_1_jg13327.t1"; gene_id "file_1_file_1_jg13327";
derer1.05_1	AUGUSTUS	CDS	9575094	9575435	1	+	0	transcript_id "file_1_file_1_jg13327.t1"; gene_id "file_1_file_1_jg13327";
derer1.05_1	AUGUSTUS	exon	9575094	9575435	.	+	.	transcript_id "file_1_file_1_jg13327.t1"; gene_id "file_1_file_1_jg13327";
derer1.05_1	AUGUSTUS	transcript	9575094	9575435	.	+	.	transcript_id "file_1_file_1_jg13327.t1"; gene_id "file_1_file_1_jg13327"
derer1.05_1	AUGUSTUS	gene	9575094	9575435	.	+	.	jg13327
derer1.05_1	AUGUSTUS	stop_codon	9575433	9575435	.	+	0	transcript_id "file_1_file_1_jg13327.t1"; gene_id "file_1_file_1_jg13327";
derer1.05_0	AUGUSTUS	start_codon	17256424	17256426	.	+	0	transcript_id "file_1_file_1_jg10780.t1"; gene_id "file_1_file_1_jg10780";
derer1.05_0	AUGUSTUS	CDS	17256424	17256484	1	+	0	transcript_id "file_1_file_1_jg10780.t1"; gene_id "file_1_file_1_jg10780";
derer1.05_0	AUGUSTUS	exon	17256424	17256484	.	+	.	transcript_id "file_1_file_1_jg10780.t1"; gene_id "file_1_file_1_jg10780";
derer1.05_0	AUGUSTUS	intron	17256485	17258680	.	+	.	transcript_id "file_1_file_1_jg10780.t1"; gene_id "file_1_file_1_jg10780";
derer1.05_0	AUGUSTUS	CDS	17258681	17259214	1	+	2	transcript_id "file_1_file_1_jg10780.t1"; gene_id "file_1_file_1_jg10780";
derer1.05_0	AUGUSTUS	exon	17258681	17259214	.	+	.	transcript_id "file_1_file_1_jg10780.t1"; gene_id "file_1_file_1_jg10780";
derer1.05_0	AUGUSTUS	intron	17259215	17259347	.	+	.	transcript_id "file_1_file_1_jg10780.t1"; gene_id "file_1_file_1_jg10780";
derer1.05_0	AUGUSTUS	transcript	17256424	17259559	.	+	.	transcript_id "file_1_file_1_jg10780.t1"; gene_id "file_1_file_1_jg10780"
derer1.05_0	AUGUSTUS	gene	17256424	17259559	.	+	.	jg10780
derer1.05_0	AUGUSTUS	CDS	17259348	17259559	1	+	2	transcript_id "file_1_file_1_jg10780.t1"; gene_id "file_1_file_1_jg10780";
derer1.05_0	AUGUSTUS	exon	17259348	17259559	.	+	.	transcript_id "file_1_file_1_jg10780.t1"; gene_id "file_1_file_1_jg10780";
derer1.05_0	AUGUSTUS	stop_codon	17259557	17259559	.	+	0	transcript_id "file_1_file_1_jg10780.t1"; gene_id "file_1_file_1_jg10780";
derer1.05_2	AUGUSTUS	start_codon	8617749	8617751	.	+	0	transcript_id "file_1_file_1_jg894.t1"; gene_id "file_1_file_1_jg894";
derer1.05_2	AUGUSTUS	CDS	8617749	8617783	1	+	0	transcript_id "file_1_file_1_jg894.t1"; gene_id "file_1_file_1_jg894";
derer1.05_2	AUGUSTUS	exon	8617749	8617783	.	+	.	transcript_id "file_1_file_1_jg894.t1"; gene_id "file_1_file_1_jg894";
derer1.05_2	AUGUSTUS	intron	8617784	8622848	.	+	.	transcript_id "file_1_file_1_jg894.t1"; gene_id "file_1_file_1_jg894";
derer1.05_2	AUGUSTUS	transcript	8617749	8624733	.	+	.	transcript_id "file_1_file_1_jg894.t1"; gene_id "file_1_file_1_jg894"
derer1.05_2	AUGUSTUS	gene	8617749	8624733	.	+	.	jg894
derer1.05_2	AUGUSTUS	CDS	8622849	8624733	1	+	1	transcript_id "file_1_file_1_jg894.t1"; gene_id "file_1_file_1_jg894";
derer1.05_2	AUGUSTUS	exon	8622849	8624733	.	+	.	transcript_id "file_1_file_1_jg894.t1"; gene_id "file_1_file_1_jg894";
derer1.05_2	AUGUSTUS	stop_codon	8624731	8624733	.	+	0	transcript_id "file_1_file_1_jg894.t1"; gene_id "file_1_file_1_jg894";
derer1.05_6	AUGUSTUS	stop_codon	2120095	2120097	.	-	0	transcript_id "file_1_file_1_jg11821.t1"; gene_id "file_1_file_1_jg11821";
derer1.05_6	AUGUSTUS	CDS	2120095	2120816	1	-	2	transcript_id "file_1_file_1_jg11821.t1"; gene_id "file_1_file_1_jg11821";
derer1.05_6	AUGUSTUS	exon	2120095	2120816	.	-	.	transcript_id "file_1_file_1_jg11821.t1"; gene_id "file_1_file_1_jg11821";
derer1.05_6	AUGUSTUS	intron	2120817	2120894	.	-	.	transcript_id "file_1_file_1_jg11821.t1"; gene_id "file_1_file_1_jg11821";
derer1.05_6	AUGUSTUS	CDS	2120895	2121283	1	-	1	transcript_id "file_1_file_1_jg11821.t1"; gene_id "file_1_file_1_jg11821";
derer1.05_6	AUGUSTUS	exon	2120895	2121283	.	-	.	transcript_id "file_1_file_1_jg11821.t1"; gene_id "file_1_file_1_jg11821";
derer1.05_6	AUGUSTUS	intron	2121284	2121389	.	-	.	transcript_id "file_1_file_1_jg11821.t1"; gene_id "file_1_file_1_jg11821";
derer1.05_6	AUGUSTUS	transcript	2120095	2121475	.	-	.	transcript_id "file_1_file_1_jg11821.t1"; gene_id "file_1_file_1_jg11821"
derer1.05_6	AUGUSTUS	gene	2120095	2121475	.	-	.	jg11821
derer1.05_6	AUGUSTUS	CDS	2121390	2121475	1	-	0	transcript_id "file_1_file_1_jg11821.t1"; gene_id "file_1_file_1_jg11821";
derer1.05_6	AUGUSTUS	exon	2121390	2121475	.	-	.	transcript_id "file_1_file_1_jg11821.t1"; gene_id "file_1_file_1_jg11821";
derer1.05_6	AUGUSTUS	start_codon	2121473	2121475	.	-	0	transcript_id "file_1_file_1_jg11821.t1"; gene_id "file_1_file_1_jg11821";
derer1.05_4	AUGUSTUS	stop_codon	15389326	15389328	.	-	0	transcript_id "file_1_file_1_jg4790.t1"; gene_id "file_1_file_1_jg4790";
derer1.05_4	AUGUSTUS	CDS	15389326	15389419	1	-	1	transcript_id "file_1_file_1_jg4790.t1"; gene_id "file_1_file_1_jg4790";
derer1.05_4	AUGUSTUS	exon	15389326	15389419	.	-	.	transcript_id "file_1_file_1_jg4790.t1"; gene_id "file_1_file_1_jg4790";
derer1.05_4	AUGUSTUS	intron	15389420	15389483	.	-	.	transcript_id "file_1_file_1_jg4790.t1"; gene_id "file_1_file_1_jg4790";
derer1.05_4	AUGUSTUS	CDS	15389484	15389678	1	-	1	transcript_id "file_1_file_1_jg4790.t1"; gene_id "file_1_file_1_jg4790";
derer1.05_4	AUGUSTUS	exon	15389484	15389678	.	-	.	transcript_id "file_1_file_1_jg4790.t1"; gene_id "file_1_file_1_jg4790";
derer1.05_4	AUGUSTUS	intron	15389679	15389731	.	-	.	transcript_id "file_1_file_1_jg4790.t1"; gene_id "file_1_file_1_jg4790";
derer1.05_4	AUGUSTUS	CDS	15389732	15389900	1	-	2	transcript_id "file_1_file_1_jg4790.t1"; gene_id "file_1_file_1_jg4790";
derer1.05_4	AUGUSTUS	exon	15389732	15389900	.	-	.	transcript_id "file_1_file_1_jg4790.t1"; gene_id "file_1_file_1_jg4790";
derer1.05_4	AUGUSTUS	intron	15389901	15389960	.	-	.	transcript_id "file_1_file_1_jg4790.t1"; gene_id "file_1_file_1_jg4790";
derer1.05_4	AUGUSTUS	CDS	15389961	15390221	1	-	2	transcript_id "file_1_file_1_jg4790.t1"; gene_id "file_1_file_1_jg4790";
derer1.05_4	AUGUSTUS	exon	15389961	15390221	.	-	.	transcript_id "file_1_file_1_jg4790.t1"; gene_id "file_1_file_1_jg4790";
derer1.05_4	AUGUSTUS	intron	15390222	15390287	.	-	.	transcript_id "file_1_file_1_jg4790.t1"; gene_id "file_1_file_1_jg4790";
derer1.05_4	AUGUSTUS	CDS	15390288	15390473	1	-	2	transcript_id "file_1_file_1_jg4790.t1"; gene_id "file_1_file_1_jg4790";
derer1.05_4	AUGUSTUS	exon	15390288	15390473	.	-	.	transcript_id "file_1_file_1_jg4790.t1"; gene_id "file_1_file_1_jg4790";
derer1.05_4	AUGUSTUS	intron	15390474	15390524	.	-	.	transcript_id "file_1_file_1_jg4790.t1"; gene_id "file_1_file_1_jg4790";
derer1.05_4	AUGUSTUS	CDS	15390525	15390672	1	-	0	transcript_id "file_1_file_1_jg4790.t1"; gene_id "file_1_file_1_jg4790";
derer1.05_4	AUGUSTUS	exon	15390525	15390672	.	-	.	transcript_id "file_1_file_1_jg4790.t1"; gene_id "file_1_file_1_jg4790";
derer1.05_4	AUGUSTUS	intron	15390673	15390735	.	-	.	transcript_id "file_1_file_1_jg4790.t1"; gene_id "file_1_file_1_jg4790";
derer1.05_4	AUGUSTUS	transcript	15389326	15391230	.	-	.	transcript_id "file_1_file_1_jg4790.t1"; gene_id "file_1_file_1_jg4790"
derer1.05_4	AUGUSTUS	gene	15389326	15391230	.	-	.	jg4790
derer1.05_4	AUGUSTUS	CDS	15390736	15391230	1	-	0	transcript_id "file_1_file_1_jg4790.t1"; gene_id "file_1_file_1_jg4790";
derer1.05_4	AUGUSTUS	exon	15390736	15391230	.	-	.	transcript_id "file_1_file_1_jg4790.t1"; gene_id "file_1_file_1_jg4790";
derer1.05_4	AUGUSTUS	start_codon	15391228	15391230	.	-	0	transcript_id "file_1_file_1_jg4790.t1"; gene_id "file_1_file_1_jg4790";
derer1.05_0	AUGUSTUS	start_codon	19459903	19459905	.	+	0	transcript_id "file_1_file_1_jg11157.t1"; gene_id "file_1_file_1_jg11157";
derer1.05_0	AUGUSTUS	CDS	19459903	19460347	1	+	0	transcript_id "file_1_file_1_jg11157.t1"; gene_id "file_1_file_1_jg11157";
derer1.05_0	AUGUSTUS	exon	19459903	19460347	.	+	.	transcript_id "file_1_file_1_jg11157.t1"; gene_id "file_1_file_1_jg11157";
derer1.05_0	AUGUSTUS	intron	19460348	19460591	.	+	.	transcript_id "file_1_file_1_jg11157.t1"; gene_id "file_1_file_1_jg11157";
derer1.05_0	AUGUSTUS	CDS	19460592	19460862	1	+	2	transcript_id "file_1_file_1_jg11157.t1"; gene_id "file_1_file_1_jg11157";
derer1.05_0	AUGUSTUS	exon	19460592	19460862	.	+	.	transcript_id "file_1_file_1_jg11157.t1"; gene_id "file_1_file_1_jg11157";
derer1.05_0	AUGUSTUS	intron	19460863	19460923	.	+	.	transcript_id "file_1_file_1_jg11157.t1"; gene_id "file_1_file_1_jg11157";
derer1.05_0	AUGUSTUS	CDS	19460924	19461023	1	+	1	transcript_id "file_1_file_1_jg11157.t1"; gene_id "file_1_file_1_jg11157";
derer1.05_0	AUGUSTUS	exon	19460924	19461023	.	+	.	transcript_id "file_1_file_1_jg11157.t1"; gene_id "file_1_file_1_jg11157";
derer1.05_0	AUGUSTUS	intron	19461024	19461157	.	+	.	transcript_id "file_1_file_1_jg11157.t1"; gene_id "file_1_file_1_jg11157";
derer1.05_0	AUGUSTUS	CDS	19461158	19461259	1	+	0	transcript_id "file_1_file_1_jg11157.t1"; gene_id "file_1_file_1_jg11157";
derer1.05_0	AUGUSTUS	exon	19461158	19461259	.	+	.	transcript_id "file_1_file_1_jg11157.t1"; gene_id "file_1_file_1_jg11157";
derer1.05_0	AUGUSTUS	intron	19461260	19461321	.	+	.	transcript_id "file_1_file_1_jg11157.t1"; gene_id "file_1_file_1_jg11157";
derer1.05_0	AUGUSTUS	CDS	19461322	19461429	1	+	0	transcript_id "file_1_file_1_jg11157.t1"; gene_id "file_1_file_1_jg11157";
derer1.05_0	AUGUSTUS	exon	19461322	19461429	.	+	.	transcript_id "file_1_file_1_jg11157.t1"; gene_id "file_1_file_1_jg11157";
derer1.05_0	AUGUSTUS	intron	19461430	19461536	.	+	.	transcript_id "file_1_file_1_jg11157.t1"; gene_id "file_1_file_1_jg11157";
derer1.05_0	AUGUSTUS	transcript	19459903	19461641	.	+	.	transcript_id "file_1_file_1_jg11157.t1"; gene_id "file_1_file_1_jg11157"
derer1.05_0	AUGUSTUS	gene	19459903	19461641	.	+	.	jg11157
derer1.05_0	AUGUSTUS	CDS	19461537	19461641	1	+	0	transcript_id "file_1_file_1_jg11157.t1"; gene_id "file_1_file_1_jg11157";
derer1.05_0	AUGUSTUS	exon	19461537	19461641	.	+	.	transcript_id "file_1_file_1_jg11157.t1"; gene_id "file_1_file_1_jg11157";
derer1.05_0	AUGUSTUS	stop_codon	19461639	19461641	.	+	0	transcript_id "file_1_file_1_jg11157.t1"; gene_id "file_1_file_1_jg11157";
derer1.05_0	AUGUSTUS	stop_codon	22017953	22017955	.	-	0	transcript_id "file_1_file_1_jg11351.t1"; gene_id "file_1_file_1_jg11351";
derer1.05_0	AUGUSTUS	CDS	22017953	22018335	0.4	-	2	transcript_id "file_1_file_1_jg11351.t1"; gene_id "file_1_file_1_jg11351";
derer1.05_0	AUGUSTUS	exon	22017953	22018335	.	-	.	transcript_id "file_1_file_1_jg11351.t1"; gene_id "file_1_file_1_jg11351";
derer1.05_0	AUGUSTUS	intron	22018336	22018651	.	-	.	transcript_id "file_1_file_1_jg11351.t1"; gene_id "file_1_file_1_jg11351";
derer1.05_0	AUGUSTUS	CDS	22018652	22018736	0.55	-	0	transcript_id "file_1_file_1_jg11351.t1"; gene_id "file_1_file_1_jg11351";
derer1.05_0	AUGUSTUS	exon	22018652	22018736	.	-	.	transcript_id "file_1_file_1_jg11351.t1"; gene_id "file_1_file_1_jg11351";
derer1.05_0	AUGUSTUS	intron	22018737	22020215	.	-	.	transcript_id "file_1_file_1_jg11351.t1"; gene_id "file_1_file_1_jg11351";
derer1.05_0	AUGUSTUS	CDS	22020216	22020301	0.51	-	2	transcript_id "file_1_file_1_jg11351.t1"; gene_id "file_1_file_1_jg11351";
derer1.05_0	AUGUSTUS	exon	22020216	22020301	.	-	.	transcript_id "file_1_file_1_jg11351.t1"; gene_id "file_1_file_1_jg11351";
derer1.05_0	AUGUSTUS	intron	22020302	22020355	.	-	.	transcript_id "file_1_file_1_jg11351.t1"; gene_id "file_1_file_1_jg11351";
derer1.05_0	AUGUSTUS	CDS	22020356	22020470	0.67	-	0	transcript_id "file_1_file_1_jg11351.t1"; gene_id "file_1_file_1_jg11351";
derer1.05_0	AUGUSTUS	exon	22020356	22020470	.	-	.	transcript_id "file_1_file_1_jg11351.t1"; gene_id "file_1_file_1_jg11351";
derer1.05_0	AUGUSTUS	intron	22020471	22020530	.	-	.	transcript_id "file_1_file_1_jg11351.t1"; gene_id "file_1_file_1_jg11351";
derer1.05_0	AUGUSTUS	CDS	22020531	22020581	0.67	-	0	transcript_id "file_1_file_1_jg11351.t1"; gene_id "file_1_file_1_jg11351";
derer1.05_0	AUGUSTUS	exon	22020531	22020581	.	-	.	transcript_id "file_1_file_1_jg11351.t1"; gene_id "file_1_file_1_jg11351";
derer1.05_0	AUGUSTUS	intron	22020582	22021093	.	-	.	transcript_id "file_1_file_1_jg11351.t1"; gene_id "file_1_file_1_jg11351";
derer1.05_0	AUGUSTUS	transcript	22017953	22021141	.	-	.	transcript_id "file_1_file_1_jg11351.t1"; gene_id "file_1_file_1_jg11351"
derer1.05_0	AUGUSTUS	gene	22017953	22021141	.	-	.	jg11351
derer1.05_0	AUGUSTUS	CDS	22021094	22021141	0.49	-	0	transcript_id "file_1_file_1_jg11351.t1"; gene_id "file_1_file_1_jg11351";
derer1.05_0	AUGUSTUS	exon	22021094	22021141	.	-	.	transcript_id "file_1_file_1_jg11351.t1"; gene_id "file_1_file_1_jg11351";
derer1.05_0	AUGUSTUS	start_codon	22021139	22021141	.	-	0	transcript_id "file_1_file_1_jg11351.t1"; gene_id "file_1_file_1_jg11351";
derer1.05_0	AUGUSTUS	start_codon	3022792	3022794	.	+	0	transcript_id "file_1_file_1_jg9012.t1"; gene_id "file_1_file_1_jg9012";
derer1.05_0	AUGUSTUS	CDS	3022792	3023074	1	+	0	transcript_id "file_1_file_1_jg9012.t1"; gene_id "file_1_file_1_jg9012";
derer1.05_0	AUGUSTUS	exon	3022792	3023074	.	+	.	transcript_id "file_1_file_1_jg9012.t1"; gene_id "file_1_file_1_jg9012";
derer1.05_0	AUGUSTUS	intron	3023075	3023130	.	+	.	transcript_id "file_1_file_1_jg9012.t1"; gene_id "file_1_file_1_jg9012";
derer1.05_0	AUGUSTUS	transcript	3022792	3023894	.	+	.	transcript_id "file_1_file_1_jg9012.t1"; gene_id "file_1_file_1_jg9012"
derer1.05_0	AUGUSTUS	gene	3022792	3023894	.	+	.	jg9012
derer1.05_0	AUGUSTUS	CDS	3023131	3023894	1	+	2	transcript_id "file_1_file_1_jg9012.t1"; gene_id "file_1_file_1_jg9012";
derer1.05_0	AUGUSTUS	exon	3023131	3023894	.	+	.	transcript_id "file_1_file_1_jg9012.t1"; gene_id "file_1_file_1_jg9012";
derer1.05_0	AUGUSTUS	stop_codon	3023892	3023894	.	+	0	transcript_id "file_1_file_1_jg9012.t1"; gene_id "file_1_file_1_jg9012";
derer1.05_5	AUGUSTUS	start_codon	7343034	7343036	.	+	0	transcript_id "file_1_file_1_jg6058.t1"; gene_id "file_1_file_1_jg6058";
derer1.05_5	AUGUSTUS	CDS	7343034	7343164	1	+	0	transcript_id "file_1_file_1_jg6058.t1"; gene_id "file_1_file_1_jg6058";
derer1.05_5	AUGUSTUS	exon	7343034	7343164	.	+	.	transcript_id "file_1_file_1_jg6058.t1"; gene_id "file_1_file_1_jg6058";
derer1.05_5	AUGUSTUS	intron	7343165	7343478	.	+	.	transcript_id "file_1_file_1_jg6058.t1"; gene_id "file_1_file_1_jg6058";
derer1.05_5	AUGUSTUS	CDS	7343479	7343610	1	+	1	transcript_id "file_1_file_1_jg6058.t1"; gene_id "file_1_file_1_jg6058";
derer1.05_5	AUGUSTUS	exon	7343479	7343610	.	+	.	transcript_id "file_1_file_1_jg6058.t1"; gene_id "file_1_file_1_jg6058";
derer1.05_5	AUGUSTUS	intron	7343611	7343809	.	+	.	transcript_id "file_1_file_1_jg6058.t1"; gene_id "file_1_file_1_jg6058";
derer1.05_5	AUGUSTUS	CDS	7343810	7345170	1	+	1	transcript_id "file_1_file_1_jg6058.t1"; gene_id "file_1_file_1_jg6058";
derer1.05_5	AUGUSTUS	exon	7343810	7345170	.	+	.	transcript_id "file_1_file_1_jg6058.t1"; gene_id "file_1_file_1_jg6058";
derer1.05_5	AUGUSTUS	intron	7345171	7345225	.	+	.	transcript_id "file_1_file_1_jg6058.t1"; gene_id "file_1_file_1_jg6058";
derer1.05_5	AUGUSTUS	CDS	7345226	7345695	1	+	2	transcript_id "file_1_file_1_jg6058.t1"; gene_id "file_1_file_1_jg6058";
derer1.05_5	AUGUSTUS	exon	7345226	7345695	.	+	.	transcript_id "file_1_file_1_jg6058.t1"; gene_id "file_1_file_1_jg6058";
derer1.05_5	AUGUSTUS	intron	7345696	7345797	.	+	.	transcript_id "file_1_file_1_jg6058.t1"; gene_id "file_1_file_1_jg6058";
derer1.05_5	AUGUSTUS	CDS	7345798	7345918	1	+	0	transcript_id "file_1_file_1_jg6058.t1"; gene_id "file_1_file_1_jg6058";
derer1.05_5	AUGUSTUS	exon	7345798	7345918	.	+	.	transcript_id "file_1_file_1_jg6058.t1"; gene_id "file_1_file_1_jg6058";
derer1.05_5	AUGUSTUS	intron	7345919	7345976	.	+	.	transcript_id "file_1_file_1_jg6058.t1"; gene_id "file_1_file_1_jg6058";
derer1.05_5	AUGUSTUS	CDS	7345977	7346257	1	+	2	transcript_id "file_1_file_1_jg6058.t1"; gene_id "file_1_file_1_jg6058";
derer1.05_5	AUGUSTUS	exon	7345977	7346257	.	+	.	transcript_id "file_1_file_1_jg6058.t1"; gene_id "file_1_file_1_jg6058";
derer1.05_5	AUGUSTUS	intron	7346258	7346325	.	+	.	transcript_id "file_1_file_1_jg6058.t1"; gene_id "file_1_file_1_jg6058";
derer1.05_5	AUGUSTUS	transcript	7343034	7346556	.	+	.	transcript_id "file_1_file_1_jg6058.t1"; gene_id "file_1_file_1_jg6058"
derer1.05_5	AUGUSTUS	gene	7343034	7346556	.	+	.	jg6058
derer1.05_5	AUGUSTUS	CDS	7346326	7346556	1	+	0	transcript_id "file_1_file_1_jg6058.t1"; gene_id "file_1_file_1_jg6058";
derer1.05_5	AUGUSTUS	exon	7346326	7346556	.	+	.	transcript_id "file_1_file_1_jg6058.t1"; gene_id "file_1_file_1_jg6058";
derer1.05_5	AUGUSTUS	stop_codon	7346554	7346556	.	+	0	transcript_id "file_1_file_1_jg6058.t1"; gene_id "file_1_file_1_jg6058";
derer1.05_1	AUGUSTUS	start_codon	9686544	9686546	.	+	0	transcript_id "file_1_file_1_jg13348.t1"; gene_id "file_1_file_1_jg13348";
derer1.05_1	AUGUSTUS	CDS	9686544	9686936	0.96	+	0	transcript_id "file_1_file_1_jg13348.t1"; gene_id "file_1_file_1_jg13348";
derer1.05_1	AUGUSTUS	exon	9686544	9686936	.	+	.	transcript_id "file_1_file_1_jg13348.t1"; gene_id "file_1_file_1_jg13348";
derer1.05_1	AUGUSTUS	transcript	9686544	9686936	.	+	.	transcript_id "file_1_file_1_jg13348.t1"; gene_id "file_1_file_1_jg13348"
derer1.05_1	AUGUSTUS	gene	9686544	9686936	.	+	.	jg13348
derer1.05_1	AUGUSTUS	stop_codon	9686934	9686936	.	+	0	transcript_id "file_1_file_1_jg13348.t1"; gene_id "file_1_file_1_jg13348";
derer1.05_1	AUGUSTUS	stop_codon	11513495	11513497	.	-	0	transcript_id "file_1_file_1_jg13522.t1"; gene_id "file_1_file_1_jg13522";
derer1.05_1	AUGUSTUS	CDS	11513495	11513599	1	-	0	transcript_id "file_1_file_1_jg13522.t1"; gene_id "file_1_file_1_jg13522";
derer1.05_1	AUGUSTUS	exon	11513495	11513599	.	-	.	transcript_id "file_1_file_1_jg13522.t1"; gene_id "file_1_file_1_jg13522";
derer1.05_1	AUGUSTUS	intron	11513600	11513663	.	-	.	transcript_id "file_1_file_1_jg13522.t1"; gene_id "file_1_file_1_jg13522";
derer1.05_1	AUGUSTUS	CDS	11513664	11514079	1	-	2	transcript_id "file_1_file_1_jg13522.t1"; gene_id "file_1_file_1_jg13522";
derer1.05_1	AUGUSTUS	exon	11513664	11514079	.	-	.	transcript_id "file_1_file_1_jg13522.t1"; gene_id "file_1_file_1_jg13522";
derer1.05_1	AUGUSTUS	intron	11514080	11514140	.	-	.	transcript_id "file_1_file_1_jg13522.t1"; gene_id "file_1_file_1_jg13522";
derer1.05_1	AUGUSTUS	CDS	11514141	11514617	1	-	2	transcript_id "file_1_file_1_jg13522.t1"; gene_id "file_1_file_1_jg13522";
derer1.05_1	AUGUSTUS	exon	11514141	11514617	.	-	.	transcript_id "file_1_file_1_jg13522.t1"; gene_id "file_1_file_1_jg13522";
derer1.05_1	AUGUSTUS	intron	11514618	11514954	.	-	.	transcript_id "file_1_file_1_jg13522.t1"; gene_id "file_1_file_1_jg13522";
derer1.05_1	AUGUSTUS	CDS	11514955	11515061	1	-	1	transcript_id "file_1_file_1_jg13522.t1"; gene_id "file_1_file_1_jg13522";
derer1.05_1	AUGUSTUS	exon	11514955	11515061	.	-	.	transcript_id "file_1_file_1_jg13522.t1"; gene_id "file_1_file_1_jg13522";
derer1.05_1	AUGUSTUS	intron	11515062	11515132	.	-	.	transcript_id "file_1_file_1_jg13522.t1"; gene_id "file_1_file_1_jg13522";
derer1.05_1	AUGUSTUS	CDS	11515133	11515274	1	-	2	transcript_id "file_1_file_1_jg13522.t1"; gene_id "file_1_file_1_jg13522";
derer1.05_1	AUGUSTUS	exon	11515133	11515274	.	-	.	transcript_id "file_1_file_1_jg13522.t1"; gene_id "file_1_file_1_jg13522";
derer1.05_1	AUGUSTUS	intron	11515275	11515339	.	-	.	transcript_id "file_1_file_1_jg13522.t1"; gene_id "file_1_file_1_jg13522";
derer1.05_1	AUGUSTUS	transcript	11513495	11515574	.	-	.	transcript_id "file_1_file_1_jg13522.t1"; gene_id "file_1_file_1_jg13522"
derer1.05_1	AUGUSTUS	gene	11513495	11515574	.	-	.	jg13522
derer1.05_1	AUGUSTUS	CDS	11515340	11515574	1	-	0	transcript_id "file_1_file_1_jg13522.t1"; gene_id "file_1_file_1_jg13522";
derer1.05_1	AUGUSTUS	exon	11515340	11515574	.	-	.	transcript_id "file_1_file_1_jg13522.t1"; gene_id "file_1_file_1_jg13522";
derer1.05_1	AUGUSTUS	start_codon	11515572	11515574	.	-	0	transcript_id "file_1_file_1_jg13522.t1"; gene_id "file_1_file_1_jg13522";
derer1.05_5	AUGUSTUS	start_codon	6447141	6447143	.	+	0	transcript_id "file_1_file_1_jg5909.t1"; gene_id "file_1_file_1_jg5909";
derer1.05_5	AUGUSTUS	CDS	6447141	6448007	0.62	+	0	transcript_id "file_1_file_1_jg5909.t1"; gene_id "file_1_file_1_jg5909";
derer1.05_5	AUGUSTUS	exon	6447141	6448007	.	+	.	transcript_id "file_1_file_1_jg5909.t1"; gene_id "file_1_file_1_jg5909";
derer1.05_5	AUGUSTUS	transcript	6447141	6448007	.	+	.	transcript_id "file_1_file_1_jg5909.t1"; gene_id "file_1_file_1_jg5909"
derer1.05_5	AUGUSTUS	gene	6447141	6448007	.	+	.	jg5909
derer1.05_5	AUGUSTUS	stop_codon	6448005	6448007	.	+	0	transcript_id "file_1_file_1_jg5909.t1"; gene_id "file_1_file_1_jg5909";
derer1.05_1	AUGUSTUS	stop_codon	78964	78966	.	-	0	transcript_id "file_1_file_1_jg12114.t1"; gene_id "file_1_file_1_jg12114";
derer1.05_1	AUGUSTUS	CDS	78964	79185	0.99	-	0	transcript_id "file_1_file_1_jg12114.t1"; gene_id "file_1_file_1_jg12114";
derer1.05_1	AUGUSTUS	exon	78964	79185	.	-	.	transcript_id "file_1_file_1_jg12114.t1"; gene_id "file_1_file_1_jg12114";
derer1.05_1	AUGUSTUS	intron	79186	79341	.	-	.	transcript_id "file_1_file_1_jg12114.t1"; gene_id "file_1_file_1_jg12114";
derer1.05_1	AUGUSTUS	transcript	78964	79386	.	-	.	transcript_id "file_1_file_1_jg12114.t1"; gene_id "file_1_file_1_jg12114"
derer1.05_1	AUGUSTUS	gene	78964	79386	.	-	.	jg12114
derer1.05_1	AUGUSTUS	CDS	79342	79386	0.6	-	0	transcript_id "file_1_file_1_jg12114.t1"; gene_id "file_1_file_1_jg12114";
derer1.05_1	AUGUSTUS	exon	79342	79386	.	-	.	transcript_id "file_1_file_1_jg12114.t1"; gene_id "file_1_file_1_jg12114";
derer1.05_1	AUGUSTUS	start_codon	79384	79386	.	-	0	transcript_id "file_1_file_1_jg12114.t1"; gene_id "file_1_file_1_jg12114";
derer1.05_1	AUGUSTUS	stop_codon	21000134	21000136	.	-	0	transcript_id "file_1_file_1_jg14712.t1"; gene_id "file_1_file_1_jg14712";
derer1.05_1	AUGUSTUS	CDS	21000134	21000445	1	-	0	transcript_id "file_1_file_1_jg14712.t1"; gene_id "file_1_file_1_jg14712";
derer1.05_1	AUGUSTUS	exon	21000134	21000445	.	-	.	transcript_id "file_1_file_1_jg14712.t1"; gene_id "file_1_file_1_jg14712";
derer1.05_1	AUGUSTUS	intron	21000446	21000508	.	-	.	transcript_id "file_1_file_1_jg14712.t1"; gene_id "file_1_file_1_jg14712";
derer1.05_1	AUGUSTUS	CDS	21000509	21000597	1	-	2	transcript_id "file_1_file_1_jg14712.t1"; gene_id "file_1_file_1_jg14712";
derer1.05_1	AUGUSTUS	exon	21000509	21000597	.	-	.	transcript_id "file_1_file_1_jg14712.t1"; gene_id "file_1_file_1_jg14712";
derer1.05_1	AUGUSTUS	intron	21000598	21000654	.	-	.	transcript_id "file_1_file_1_jg14712.t1"; gene_id "file_1_file_1_jg14712";
derer1.05_1	AUGUSTUS	CDS	21000655	21000993	1	-	2	transcript_id "file_1_file_1_jg14712.t1"; gene_id "file_1_file_1_jg14712";
derer1.05_1	AUGUSTUS	exon	21000655	21000993	.	-	.	transcript_id "file_1_file_1_jg14712.t1"; gene_id "file_1_file_1_jg14712";
derer1.05_1	AUGUSTUS	intron	21000994	21001098	.	-	.	transcript_id "file_1_file_1_jg14712.t1"; gene_id "file_1_file_1_jg14712";
derer1.05_1	AUGUSTUS	CDS	21001099	21001328	1	-	1	transcript_id "file_1_file_1_jg14712.t1"; gene_id "file_1_file_1_jg14712";
derer1.05_1	AUGUSTUS	exon	21001099	21001328	.	-	.	transcript_id "file_1_file_1_jg14712.t1"; gene_id "file_1_file_1_jg14712";
derer1.05_1	AUGUSTUS	intron	21001329	21001386	.	-	.	transcript_id "file_1_file_1_jg14712.t1"; gene_id "file_1_file_1_jg14712";
derer1.05_1	AUGUSTUS	CDS	21001387	21001604	1	-	0	transcript_id "file_1_file_1_jg14712.t1"; gene_id "file_1_file_1_jg14712";
derer1.05_1	AUGUSTUS	exon	21001387	21001604	.	-	.	transcript_id "file_1_file_1_jg14712.t1"; gene_id "file_1_file_1_jg14712";
derer1.05_1	AUGUSTUS	intron	21001605	21001667	.	-	.	transcript_id "file_1_file_1_jg14712.t1"; gene_id "file_1_file_1_jg14712";
derer1.05_1	AUGUSTUS	CDS	21001668	21003063	1	-	1	transcript_id "file_1_file_1_jg14712.t1"; gene_id "file_1_file_1_jg14712";
derer1.05_1	AUGUSTUS	exon	21001668	21003063	.	-	.	transcript_id "file_1_file_1_jg14712.t1"; gene_id "file_1_file_1_jg14712";
derer1.05_1	AUGUSTUS	intron	21003064	21003133	.	-	.	transcript_id "file_1_file_1_jg14712.t1"; gene_id "file_1_file_1_jg14712";
derer1.05_1	AUGUSTUS	CDS	21003134	21003282	1	-	0	transcript_id "file_1_file_1_jg14712.t1"; gene_id "file_1_file_1_jg14712";
derer1.05_1	AUGUSTUS	exon	21003134	21003282	.	-	.	transcript_id "file_1_file_1_jg14712.t1"; gene_id "file_1_file_1_jg14712";
derer1.05_1	AUGUSTUS	intron	21003283	21003337	.	-	.	transcript_id "file_1_file_1_jg14712.t1"; gene_id "file_1_file_1_jg14712";
derer1.05_1	AUGUSTUS	CDS	21003338	21003899	1	-	1	transcript_id "file_1_file_1_jg14712.t1"; gene_id "file_1_file_1_jg14712";
derer1.05_1	AUGUSTUS	exon	21003338	21003899	.	-	.	transcript_id "file_1_file_1_jg14712.t1"; gene_id "file_1_file_1_jg14712";
derer1.05_1	AUGUSTUS	intron	21003900	21003952	.	-	.	transcript_id "file_1_file_1_jg14712.t1"; gene_id "file_1_file_1_jg14712";
derer1.05_1	AUGUSTUS	CDS	21003953	21004211	1	-	2	transcript_id "file_1_file_1_jg14712.t1"; gene_id "file_1_file_1_jg14712";
derer1.05_1	AUGUSTUS	exon	21003953	21004211	.	-	.	transcript_id "file_1_file_1_jg14712.t1"; gene_id "file_1_file_1_jg14712";
derer1.05_1	AUGUSTUS	intron	21004212	21004698	.	-	.	transcript_id "file_1_file_1_jg14712.t1"; gene_id "file_1_file_1_jg14712";
derer1.05_1	AUGUSTUS	CDS	21004699	21004865	1	-	1	transcript_id "file_1_file_1_jg14712.t1"; gene_id "file_1_file_1_jg14712";
derer1.05_1	AUGUSTUS	exon	21004699	21004865	.	-	.	transcript_id "file_1_file_1_jg14712.t1"; gene_id "file_1_file_1_jg14712";
derer1.05_1	AUGUSTUS	intron	21004866	21005336	.	-	.	transcript_id "file_1_file_1_jg14712.t1"; gene_id "file_1_file_1_jg14712";
derer1.05_1	AUGUSTUS	transcript	21000134	21005380	.	-	.	transcript_id "file_1_file_1_jg14712.t1"; gene_id "file_1_file_1_jg14712"
derer1.05_1	AUGUSTUS	gene	21000134	21005380	.	-	.	jg14712
derer1.05_1	AUGUSTUS	CDS	21005337	21005380	1	-	0	transcript_id "file_1_file_1_jg14712.t1"; gene_id "file_1_file_1_jg14712";
derer1.05_1	AUGUSTUS	exon	21005337	21005380	.	-	.	transcript_id "file_1_file_1_jg14712.t1"; gene_id "file_1_file_1_jg14712";
derer1.05_1	AUGUSTUS	start_codon	21005378	21005380	.	-	0	transcript_id "file_1_file_1_jg14712.t1"; gene_id "file_1_file_1_jg14712";
derer1.05_5	AUGUSTUS	stop_codon	4558437	4558439	.	-	0	transcript_id "file_1_file_1_jg5672.t1"; gene_id "file_1_file_1_jg5672";
derer1.05_5	AUGUSTUS	CDS	4558437	4558931	1	-	0	transcript_id "file_1_file_1_jg5672.t1"; gene_id "file_1_file_1_jg5672";
derer1.05_5	AUGUSTUS	exon	4558437	4558931	.	-	.	transcript_id "file_1_file_1_jg5672.t1"; gene_id "file_1_file_1_jg5672";
derer1.05_5	AUGUSTUS	transcript	4558437	4558931	.	-	.	transcript_id "file_1_file_1_jg5672.t1"; gene_id "file_1_file_1_jg5672"
derer1.05_5	AUGUSTUS	gene	4558437	4558931	.	-	.	jg5672
derer1.05_5	AUGUSTUS	start_codon	4558929	4558931	.	-	0	transcript_id "file_1_file_1_jg5672.t1"; gene_id "file_1_file_1_jg5672";
derer1.05_3	AUGUSTUS	start_codon	5352845	5352847	.	+	0	transcript_id "file_1_file_1_jg7093.t1"; gene_id "file_1_file_1_jg7093";
derer1.05_3	AUGUSTUS	CDS	5352845	5353064	1	+	0	transcript_id "file_1_file_1_jg7093.t1"; gene_id "file_1_file_1_jg7093";
derer1.05_3	AUGUSTUS	exon	5352845	5353064	.	+	.	transcript_id "file_1_file_1_jg7093.t1"; gene_id "file_1_file_1_jg7093";
derer1.05_3	AUGUSTUS	intron	5353065	5353182	.	+	.	transcript_id "file_1_file_1_jg7093.t1"; gene_id "file_1_file_1_jg7093";
derer1.05_3	AUGUSTUS	transcript	5352845	5353199	.	+	.	transcript_id "file_1_file_1_jg7093.t1"; gene_id "file_1_file_1_jg7093"
derer1.05_3	AUGUSTUS	gene	5352845	5353199	.	+	.	jg7093
derer1.05_3	AUGUSTUS	CDS	5353183	5353199	1	+	2	transcript_id "file_1_file_1_jg7093.t1"; gene_id "file_1_file_1_jg7093";
derer1.05_3	AUGUSTUS	exon	5353183	5353199	.	+	.	transcript_id "file_1_file_1_jg7093.t1"; gene_id "file_1_file_1_jg7093";
derer1.05_3	AUGUSTUS	stop_codon	5353197	5353199	.	+	0	transcript_id "file_1_file_1_jg7093.t1"; gene_id "file_1_file_1_jg7093";
derer1.05_2	AUGUSTUS	stop_codon	14437208	14437210	.	-	0	transcript_id "file_1_file_1_jg1674.t1"; gene_id "file_1_file_1_jg1674";
derer1.05_2	AUGUSTUS	CDS	14437208	14437774	1	-	0	transcript_id "file_1_file_1_jg1674.t1"; gene_id "file_1_file_1_jg1674";
derer1.05_2	AUGUSTUS	exon	14437208	14437774	.	-	.	transcript_id "file_1_file_1_jg1674.t1"; gene_id "file_1_file_1_jg1674";
derer1.05_2	AUGUSTUS	intron	14437775	14437880	.	-	.	transcript_id "file_1_file_1_jg1674.t1"; gene_id "file_1_file_1_jg1674";
derer1.05_2	AUGUSTUS	CDS	14437881	14438021	1	-	0	transcript_id "file_1_file_1_jg1674.t1"; gene_id "file_1_file_1_jg1674";
derer1.05_2	AUGUSTUS	exon	14437881	14438021	.	-	.	transcript_id "file_1_file_1_jg1674.t1"; gene_id "file_1_file_1_jg1674";
derer1.05_2	AUGUSTUS	intron	14438022	14438083	.	-	.	transcript_id "file_1_file_1_jg1674.t1"; gene_id "file_1_file_1_jg1674";
derer1.05_2	AUGUSTUS	CDS	14438084	14438592	1	-	2	transcript_id "file_1_file_1_jg1674.t1"; gene_id "file_1_file_1_jg1674";
derer1.05_2	AUGUSTUS	exon	14438084	14438592	.	-	.	transcript_id "file_1_file_1_jg1674.t1"; gene_id "file_1_file_1_jg1674";
derer1.05_2	AUGUSTUS	intron	14438593	14438645	.	-	.	transcript_id "file_1_file_1_jg1674.t1"; gene_id "file_1_file_1_jg1674";
derer1.05_2	AUGUSTUS	transcript	14437208	14438796	.	-	.	transcript_id "file_1_file_1_jg1674.t1"; gene_id "file_1_file_1_jg1674"
derer1.05_2	AUGUSTUS	gene	14437208	14438796	.	-	.	jg1674
derer1.05_2	AUGUSTUS	CDS	14438646	14438796	1	-	0	transcript_id "file_1_file_1_jg1674.t1"; gene_id "file_1_file_1_jg1674";
derer1.05_2	AUGUSTUS	exon	14438646	14438796	.	-	.	transcript_id "file_1_file_1_jg1674.t1"; gene_id "file_1_file_1_jg1674";
derer1.05_2	AUGUSTUS	start_codon	14438794	14438796	.	-	0	transcript_id "file_1_file_1_jg1674.t1"; gene_id "file_1_file_1_jg1674";
derer1.05_2	AUGUSTUS	stop_codon	19953340	19953342	.	-	0	transcript_id "file_1_file_1_jg2447.t1"; gene_id "file_1_file_1_jg2447";
derer1.05_2	AUGUSTUS	CDS	19953340	19953548	1	-	2	transcript_id "file_1_file_1_jg2447.t1"; gene_id "file_1_file_1_jg2447";
derer1.05_2	AUGUSTUS	exon	19953340	19953548	.	-	.	transcript_id "file_1_file_1_jg2447.t1"; gene_id "file_1_file_1_jg2447";
derer1.05_2	AUGUSTUS	intron	19953549	19953605	.	-	.	transcript_id "file_1_file_1_jg2447.t1"; gene_id "file_1_file_1_jg2447";
derer1.05_2	AUGUSTUS	CDS	19953606	19953954	1	-	0	transcript_id "file_1_file_1_jg2447.t1"; gene_id "file_1_file_1_jg2447";
derer1.05_2	AUGUSTUS	exon	19953606	19953954	.	-	.	transcript_id "file_1_file_1_jg2447.t1"; gene_id "file_1_file_1_jg2447";
derer1.05_2	AUGUSTUS	intron	19953955	19954010	.	-	.	transcript_id "file_1_file_1_jg2447.t1"; gene_id "file_1_file_1_jg2447";
derer1.05_2	AUGUSTUS	transcript	19953340	19954052	.	-	.	transcript_id "file_1_file_1_jg2447.t1"; gene_id "file_1_file_1_jg2447"
derer1.05_2	AUGUSTUS	gene	19953340	19954052	.	-	.	jg2447
derer1.05_2	AUGUSTUS	CDS	19954011	19954052	1	-	0	transcript_id "file_1_file_1_jg2447.t1"; gene_id "file_1_file_1_jg2447";
derer1.05_2	AUGUSTUS	exon	19954011	19954052	.	-	.	transcript_id "file_1_file_1_jg2447.t1"; gene_id "file_1_file_1_jg2447";
derer1.05_2	AUGUSTUS	start_codon	19954050	19954052	.	-	0	transcript_id "file_1_file_1_jg2447.t1"; gene_id "file_1_file_1_jg2447";
derer1.05_0	AUGUSTUS	start_codon	21353601	21353603	.	+	0	transcript_id "file_1_file_1_jg11337.t1"; gene_id "file_1_file_1_jg11337";
derer1.05_0	AUGUSTUS	CDS	21353601	21353627	1	+	0	transcript_id "file_1_file_1_jg11337.t1"; gene_id "file_1_file_1_jg11337";
derer1.05_0	AUGUSTUS	exon	21353601	21353627	.	+	.	transcript_id "file_1_file_1_jg11337.t1"; gene_id "file_1_file_1_jg11337";
derer1.05_0	AUGUSTUS	intron	21353628	21359448	.	+	.	transcript_id "file_1_file_1_jg11337.t1"; gene_id "file_1_file_1_jg11337";
derer1.05_0	AUGUSTUS	CDS	21359449	21359511	1	+	0	transcript_id "file_1_file_1_jg11337.t1"; gene_id "file_1_file_1_jg11337";
derer1.05_0	AUGUSTUS	exon	21359449	21359511	.	+	.	transcript_id "file_1_file_1_jg11337.t1"; gene_id "file_1_file_1_jg11337";
derer1.05_0	AUGUSTUS	intron	21359512	21359582	.	+	.	transcript_id "file_1_file_1_jg11337.t1"; gene_id "file_1_file_1_jg11337";
derer1.05_0	AUGUSTUS	CDS	21359583	21359659	1	+	0	transcript_id "file_1_file_1_jg11337.t1"; gene_id "file_1_file_1_jg11337";
derer1.05_0	AUGUSTUS	exon	21359583	21359659	.	+	.	transcript_id "file_1_file_1_jg11337.t1"; gene_id "file_1_file_1_jg11337";
derer1.05_0	AUGUSTUS	intron	21359660	21367402	.	+	.	transcript_id "file_1_file_1_jg11337.t1"; gene_id "file_1_file_1_jg11337";
derer1.05_0	AUGUSTUS	CDS	21367403	21367586	1	+	1	transcript_id "file_1_file_1_jg11337.t1"; gene_id "file_1_file_1_jg11337";
derer1.05_0	AUGUSTUS	exon	21367403	21367586	.	+	.	transcript_id "file_1_file_1_jg11337.t1"; gene_id "file_1_file_1_jg11337";
derer1.05_0	AUGUSTUS	intron	21367587	21367641	.	+	.	transcript_id "file_1_file_1_jg11337.t1"; gene_id "file_1_file_1_jg11337";
derer1.05_0	AUGUSTUS	CDS	21367642	21367710	1	+	0	transcript_id "file_1_file_1_jg11337.t1"; gene_id "file_1_file_1_jg11337";
derer1.05_0	AUGUSTUS	exon	21367642	21367710	.	+	.	transcript_id "file_1_file_1_jg11337.t1"; gene_id "file_1_file_1_jg11337";
derer1.05_0	AUGUSTUS	intron	21367711	21367847	.	+	.	transcript_id "file_1_file_1_jg11337.t1"; gene_id "file_1_file_1_jg11337";
derer1.05_0	AUGUSTUS	CDS	21367848	21368044	0.97	+	0	transcript_id "file_1_file_1_jg11337.t1"; gene_id "file_1_file_1_jg11337";
derer1.05_0	AUGUSTUS	exon	21367848	21368044	.	+	.	transcript_id "file_1_file_1_jg11337.t1"; gene_id "file_1_file_1_jg11337";
derer1.05_0	AUGUSTUS	intron	21368045	21373576	.	+	.	transcript_id "file_1_file_1_jg11337.t1"; gene_id "file_1_file_1_jg11337";
derer1.05_0	AUGUSTUS	CDS	21373577	21373665	0.56	+	1	transcript_id "file_1_file_1_jg11337.t1"; gene_id "file_1_file_1_jg11337";
derer1.05_0	AUGUSTUS	exon	21373577	21373665	.	+	.	transcript_id "file_1_file_1_jg11337.t1"; gene_id "file_1_file_1_jg11337";
derer1.05_0	AUGUSTUS	intron	21373666	21373728	.	+	.	transcript_id "file_1_file_1_jg11337.t1"; gene_id "file_1_file_1_jg11337";
derer1.05_0	AUGUSTUS	CDS	21373729	21373772	0.46	+	2	transcript_id "file_1_file_1_jg11337.t1"; gene_id "file_1_file_1_jg11337";
derer1.05_0	AUGUSTUS	exon	21373729	21373772	.	+	.	transcript_id "file_1_file_1_jg11337.t1"; gene_id "file_1_file_1_jg11337";
derer1.05_0	AUGUSTUS	intron	21373773	21373823	.	+	.	transcript_id "file_1_file_1_jg11337.t1"; gene_id "file_1_file_1_jg11337";
derer1.05_0	AUGUSTUS	CDS	21373824	21373866	0.65	+	0	transcript_id "file_1_file_1_jg11337.t1"; gene_id "file_1_file_1_jg11337";
derer1.05_0	AUGUSTUS	exon	21373824	21373866	.	+	.	transcript_id "file_1_file_1_jg11337.t1"; gene_id "file_1_file_1_jg11337";
derer1.05_0	AUGUSTUS	intron	21373867	21375513	.	+	.	transcript_id "file_1_file_1_jg11337.t1"; gene_id "file_1_file_1_jg11337";
derer1.05_0	AUGUSTUS	CDS	21375514	21375552	0.74	+	2	transcript_id "file_1_file_1_jg11337.t1"; gene_id "file_1_file_1_jg11337";
derer1.05_0	AUGUSTUS	exon	21375514	21375552	.	+	.	transcript_id "file_1_file_1_jg11337.t1"; gene_id "file_1_file_1_jg11337";
derer1.05_0	AUGUSTUS	intron	21375553	21375609	.	+	.	transcript_id "file_1_file_1_jg11337.t1"; gene_id "file_1_file_1_jg11337";
derer1.05_0	AUGUSTUS	CDS	21375610	21375662	0.93	+	2	transcript_id "file_1_file_1_jg11337.t1"; gene_id "file_1_file_1_jg11337";
derer1.05_0	AUGUSTUS	exon	21375610	21375662	.	+	.	transcript_id "file_1_file_1_jg11337.t1"; gene_id "file_1_file_1_jg11337";
derer1.05_0	AUGUSTUS	intron	21375663	21375783	.	+	.	transcript_id "file_1_file_1_jg11337.t1"; gene_id "file_1_file_1_jg11337";
derer1.05_0	AUGUSTUS	CDS	21375784	21375790	0.99	+	0	transcript_id "file_1_file_1_jg11337.t1"; gene_id "file_1_file_1_jg11337";
derer1.05_0	AUGUSTUS	exon	21375784	21375790	.	+	.	transcript_id "file_1_file_1_jg11337.t1"; gene_id "file_1_file_1_jg11337";
derer1.05_0	AUGUSTUS	intron	21375791	21378172	.	+	.	transcript_id "file_1_file_1_jg11337.t1"; gene_id "file_1_file_1_jg11337";
derer1.05_0	AUGUSTUS	transcript	21353601	21378216	.	+	.	transcript_id "file_1_file_1_jg11337.t1"; gene_id "file_1_file_1_jg11337"
derer1.05_0	AUGUSTUS	gene	21353601	21378216	.	+	.	jg11337
derer1.05_0	AUGUSTUS	CDS	21378173	21378216	0.99	+	2	transcript_id "file_1_file_1_jg11337.t1"; gene_id "file_1_file_1_jg11337";
derer1.05_0	AUGUSTUS	exon	21378173	21378216	.	+	.	transcript_id "file_1_file_1_jg11337.t1"; gene_id "file_1_file_1_jg11337";
derer1.05_0	AUGUSTUS	stop_codon	21378214	21378216	.	+	0	transcript_id "file_1_file_1_jg11337.t1"; gene_id "file_1_file_1_jg11337";
derer1.05_2	AUGUSTUS	start_codon	19801424	19801426	.	+	0	transcript_id "file_1_file_1_jg2412.t1"; gene_id "file_1_file_1_jg2412";
derer1.05_2	AUGUSTUS	CDS	19801424	19801862	1	+	0	transcript_id "file_1_file_1_jg2412.t1"; gene_id "file_1_file_1_jg2412";
derer1.05_2	AUGUSTUS	exon	19801424	19801862	.	+	.	transcript_id "file_1_file_1_jg2412.t1"; gene_id "file_1_file_1_jg2412";
derer1.05_2	AUGUSTUS	intron	19801863	19801917	.	+	.	transcript_id "file_1_file_1_jg2412.t1"; gene_id "file_1_file_1_jg2412";
derer1.05_2	AUGUSTUS	transcript	19801424	19802180	.	+	.	transcript_id "file_1_file_1_jg2412.t1"; gene_id "file_1_file_1_jg2412"
derer1.05_2	AUGUSTUS	gene	19801424	19802180	.	+	.	jg2412
derer1.05_2	AUGUSTUS	CDS	19801918	19802180	1	+	2	transcript_id "file_1_file_1_jg2412.t1"; gene_id "file_1_file_1_jg2412";
derer1.05_2	AUGUSTUS	exon	19801918	19802180	.	+	.	transcript_id "file_1_file_1_jg2412.t1"; gene_id "file_1_file_1_jg2412";
derer1.05_2	AUGUSTUS	stop_codon	19802178	19802180	.	+	0	transcript_id "file_1_file_1_jg2412.t1"; gene_id "file_1_file_1_jg2412";
derer1.05_3	AUGUSTUS	stop_codon	3831854	3831856	.	-	0	transcript_id "file_1_file_1_jg6913.t1"; gene_id "file_1_file_1_jg6913";
derer1.05_3	AUGUSTUS	CDS	3831854	3832246	1	-	0	transcript_id "file_1_file_1_jg6913.t1"; gene_id "file_1_file_1_jg6913";
derer1.05_3	AUGUSTUS	exon	3831854	3832246	.	-	.	transcript_id "file_1_file_1_jg6913.t1"; gene_id "file_1_file_1_jg6913";
derer1.05_3	AUGUSTUS	intron	3832247	3832308	.	-	.	transcript_id "file_1_file_1_jg6913.t1"; gene_id "file_1_file_1_jg6913";
derer1.05_3	AUGUSTUS	CDS	3832309	3832500	1	-	0	transcript_id "file_1_file_1_jg6913.t1"; gene_id "file_1_file_1_jg6913";
derer1.05_3	AUGUSTUS	exon	3832309	3832500	.	-	.	transcript_id "file_1_file_1_jg6913.t1"; gene_id "file_1_file_1_jg6913";
derer1.05_3	AUGUSTUS	intron	3832501	3832600	.	-	.	transcript_id "file_1_file_1_jg6913.t1"; gene_id "file_1_file_1_jg6913";
derer1.05_3	AUGUSTUS	CDS	3832601	3832941	1	-	2	transcript_id "file_1_file_1_jg6913.t1"; gene_id "file_1_file_1_jg6913";
derer1.05_3	AUGUSTUS	exon	3832601	3832941	.	-	.	transcript_id "file_1_file_1_jg6913.t1"; gene_id "file_1_file_1_jg6913";
derer1.05_3	AUGUSTUS	intron	3832942	3836722	.	-	.	transcript_id "file_1_file_1_jg6913.t1"; gene_id "file_1_file_1_jg6913";
derer1.05_3	AUGUSTUS	transcript	3831854	3836906	.	-	.	transcript_id "file_1_file_1_jg6913.t1"; gene_id "file_1_file_1_jg6913"
derer1.05_3	AUGUSTUS	gene	3831854	3836906	.	-	.	jg6913
derer1.05_3	AUGUSTUS	CDS	3836723	3836906	1	-	0	transcript_id "file_1_file_1_jg6913.t1"; gene_id "file_1_file_1_jg6913";
derer1.05_3	AUGUSTUS	exon	3836723	3836906	.	-	.	transcript_id "file_1_file_1_jg6913.t1"; gene_id "file_1_file_1_jg6913";
derer1.05_3	AUGUSTUS	start_codon	3836904	3836906	.	-	0	transcript_id "file_1_file_1_jg6913.t1"; gene_id "file_1_file_1_jg6913";
derer1.05_1	AUGUSTUS	start_codon	12134145	12134147	.	+	0	transcript_id "file_1_file_1_jg13634.t3"; gene_id "file_1_file_1_jg13634";
derer1.05_1	AUGUSTUS	CDS	12134145	12134249	0.95	+	0	transcript_id "file_1_file_1_jg13634.t3"; gene_id "file_1_file_1_jg13634";
derer1.05_1	AUGUSTUS	exon	12134145	12134249	.	+	.	transcript_id "file_1_file_1_jg13634.t3"; gene_id "file_1_file_1_jg13634";
derer1.05_1	AUGUSTUS	intron	12134250	12134406	.	+	.	transcript_id "file_1_file_1_jg13634.t3"; gene_id "file_1_file_1_jg13634";
derer1.05_1	AUGUSTUS	CDS	12134407	12134548	1	+	0	transcript_id "file_1_file_1_jg13634.t3"; gene_id "file_1_file_1_jg13634";
derer1.05_1	AUGUSTUS	exon	12134407	12134548	.	+	.	transcript_id "file_1_file_1_jg13634.t3"; gene_id "file_1_file_1_jg13634";
derer1.05_1	AUGUSTUS	intron	12134549	12134608	.	+	.	transcript_id "file_1_file_1_jg13634.t3"; gene_id "file_1_file_1_jg13634";
derer1.05_1	AUGUSTUS	CDS	12134609	12135787	1	+	2	transcript_id "file_1_file_1_jg13634.t3"; gene_id "file_1_file_1_jg13634";
derer1.05_1	AUGUSTUS	exon	12134609	12135787	.	+	.	transcript_id "file_1_file_1_jg13634.t3"; gene_id "file_1_file_1_jg13634";
derer1.05_1	AUGUSTUS	intron	12135788	12135847	.	+	.	transcript_id "file_1_file_1_jg13634.t3"; gene_id "file_1_file_1_jg13634";
derer1.05_1	AUGUSTUS	CDS	12135848	12135973	1	+	2	transcript_id "file_1_file_1_jg13634.t3"; gene_id "file_1_file_1_jg13634";
derer1.05_1	AUGUSTUS	exon	12135848	12135973	.	+	.	transcript_id "file_1_file_1_jg13634.t3"; gene_id "file_1_file_1_jg13634";
derer1.05_1	AUGUSTUS	intron	12135974	12136166	.	+	.	transcript_id "file_1_file_1_jg13634.t3"; gene_id "file_1_file_1_jg13634";
derer1.05_1	AUGUSTUS	CDS	12136167	12136370	1	+	2	transcript_id "file_1_file_1_jg13634.t3"; gene_id "file_1_file_1_jg13634";
derer1.05_1	AUGUSTUS	exon	12136167	12136370	.	+	.	transcript_id "file_1_file_1_jg13634.t3"; gene_id "file_1_file_1_jg13634";
derer1.05_1	AUGUSTUS	intron	12136371	12136429	.	+	.	transcript_id "file_1_file_1_jg13634.t3"; gene_id "file_1_file_1_jg13634";
derer1.05_1	AUGUSTUS	CDS	12136430	12137359	1	+	2	transcript_id "file_1_file_1_jg13634.t3"; gene_id "file_1_file_1_jg13634";
derer1.05_1	AUGUSTUS	exon	12136430	12137359	.	+	.	transcript_id "file_1_file_1_jg13634.t3"; gene_id "file_1_file_1_jg13634";
derer1.05_1	AUGUSTUS	intron	12137360	12137418	.	+	.	transcript_id "file_1_file_1_jg13634.t3"; gene_id "file_1_file_1_jg13634";
derer1.05_1	AUGUSTUS	CDS	12137419	12137598	1	+	2	transcript_id "file_1_file_1_jg13634.t3"; gene_id "file_1_file_1_jg13634";
derer1.05_1	AUGUSTUS	exon	12137419	12137598	.	+	.	transcript_id "file_1_file_1_jg13634.t3"; gene_id "file_1_file_1_jg13634";
derer1.05_1	AUGUSTUS	intron	12137599	12137661	.	+	.	transcript_id "file_1_file_1_jg13634.t3"; gene_id "file_1_file_1_jg13634";
derer1.05_1	AUGUSTUS	CDS	12137662	12138006	1	+	2	transcript_id "file_1_file_1_jg13634.t3"; gene_id "file_1_file_1_jg13634";
derer1.05_1	AUGUSTUS	exon	12137662	12138006	.	+	.	transcript_id "file_1_file_1_jg13634.t3"; gene_id "file_1_file_1_jg13634";
derer1.05_1	AUGUSTUS	intron	12138007	12138066	.	+	.	transcript_id "file_1_file_1_jg13634.t3"; gene_id "file_1_file_1_jg13634";
derer1.05_1	AUGUSTUS	CDS	12138067	12138204	1	+	2	transcript_id "file_1_file_1_jg13634.t3"; gene_id "file_1_file_1_jg13634";
derer1.05_1	AUGUSTUS	exon	12138067	12138204	.	+	.	transcript_id "file_1_file_1_jg13634.t3"; gene_id "file_1_file_1_jg13634";
derer1.05_1	AUGUSTUS	intron	12138205	12138263	.	+	.	transcript_id "file_1_file_1_jg13634.t3"; gene_id "file_1_file_1_jg13634";
derer1.05_1	AUGUSTUS	transcript	12134145	12138454	.	+	.	transcript_id "file_1_file_1_jg13634.t3"; gene_id "file_1_file_1_jg13634"
derer1.05_1	AUGUSTUS	CDS	12138264	12138454	1	+	2	transcript_id "file_1_file_1_jg13634.t3"; gene_id "file_1_file_1_jg13634";
derer1.05_1	AUGUSTUS	exon	12138264	12138454	.	+	.	transcript_id "file_1_file_1_jg13634.t3"; gene_id "file_1_file_1_jg13634";
derer1.05_1	AUGUSTUS	stop_codon	12138452	12138454	.	+	0	transcript_id "file_1_file_1_jg13634.t3"; gene_id "file_1_file_1_jg13634";
derer1.05_5	AUGUSTUS	stop_codon	8236723	8236725	.	-	0	transcript_id "file_1_file_1_jg6213.t1"; gene_id "file_1_file_1_jg6213";
derer1.05_5	AUGUSTUS	CDS	8236723	8236809	1	-	0	transcript_id "file_1_file_1_jg6213.t1"; gene_id "file_1_file_1_jg6213";
derer1.05_5	AUGUSTUS	exon	8236723	8236809	.	-	.	transcript_id "file_1_file_1_jg6213.t1"; gene_id "file_1_file_1_jg6213";
derer1.05_5	AUGUSTUS	intron	8236810	8236870	.	-	.	transcript_id "file_1_file_1_jg6213.t1"; gene_id "file_1_file_1_jg6213";
derer1.05_5	AUGUSTUS	CDS	8236871	8237227	1	-	0	transcript_id "file_1_file_1_jg6213.t1"; gene_id "file_1_file_1_jg6213";
derer1.05_5	AUGUSTUS	exon	8236871	8237227	.	-	.	transcript_id "file_1_file_1_jg6213.t1"; gene_id "file_1_file_1_jg6213";
derer1.05_5	AUGUSTUS	intron	8237228	8237291	.	-	.	transcript_id "file_1_file_1_jg6213.t1"; gene_id "file_1_file_1_jg6213";
derer1.05_5	AUGUSTUS	transcript	8236723	8237471	.	-	.	transcript_id "file_1_file_1_jg6213.t1"; gene_id "file_1_file_1_jg6213"
derer1.05_5	AUGUSTUS	gene	8236723	8237471	.	-	.	jg6213
derer1.05_5	AUGUSTUS	CDS	8237292	8237471	1	-	0	transcript_id "file_1_file_1_jg6213.t1"; gene_id "file_1_file_1_jg6213";
derer1.05_5	AUGUSTUS	exon	8237292	8237471	.	-	.	transcript_id "file_1_file_1_jg6213.t1"; gene_id "file_1_file_1_jg6213";
derer1.05_5	AUGUSTUS	start_codon	8237469	8237471	.	-	0	transcript_id "file_1_file_1_jg6213.t1"; gene_id "file_1_file_1_jg6213";
derer1.05_1	AUGUSTUS	stop_codon	11941736	11941738	.	-	0	transcript_id "file_1_file_1_jg13602.t1"; gene_id "file_1_file_1_jg13602";
derer1.05_1	AUGUSTUS	CDS	11941736	11942507	1	-	1	transcript_id "file_1_file_1_jg13602.t1"; gene_id "file_1_file_1_jg13602";
derer1.05_1	AUGUSTUS	exon	11941736	11942507	.	-	.	transcript_id "file_1_file_1_jg13602.t1"; gene_id "file_1_file_1_jg13602";
derer1.05_1	AUGUSTUS	intron	11942508	11942903	.	-	.	transcript_id "file_1_file_1_jg13602.t1"; gene_id "file_1_file_1_jg13602";
derer1.05_1	AUGUSTUS	CDS	11942904	11943029	1	-	1	transcript_id "file_1_file_1_jg13602.t1"; gene_id "file_1_file_1_jg13602";
derer1.05_1	AUGUSTUS	exon	11942904	11943029	.	-	.	transcript_id "file_1_file_1_jg13602.t1"; gene_id "file_1_file_1_jg13602";
derer1.05_1	AUGUSTUS	intron	11943030	11943089	.	-	.	transcript_id "file_1_file_1_jg13602.t1"; gene_id "file_1_file_1_jg13602";
derer1.05_1	AUGUSTUS	CDS	11943090	11943630	1	-	2	transcript_id "file_1_file_1_jg13602.t1"; gene_id "file_1_file_1_jg13602";
derer1.05_1	AUGUSTUS	exon	11943090	11943630	.	-	.	transcript_id "file_1_file_1_jg13602.t1"; gene_id "file_1_file_1_jg13602";
derer1.05_1	AUGUSTUS	intron	11943631	11943689	.	-	.	transcript_id "file_1_file_1_jg13602.t1"; gene_id "file_1_file_1_jg13602";
derer1.05_1	AUGUSTUS	CDS	11943690	11943816	0.97	-	0	transcript_id "file_1_file_1_jg13602.t1"; gene_id "file_1_file_1_jg13602";
derer1.05_1	AUGUSTUS	exon	11943690	11943816	.	-	.	transcript_id "file_1_file_1_jg13602.t1"; gene_id "file_1_file_1_jg13602";
derer1.05_1	AUGUSTUS	intron	11943817	11943878	.	-	.	transcript_id "file_1_file_1_jg13602.t1"; gene_id "file_1_file_1_jg13602";
derer1.05_1	AUGUSTUS	CDS	11943879	11944432	0.83	-	2	transcript_id "file_1_file_1_jg13602.t1"; gene_id "file_1_file_1_jg13602";
derer1.05_1	AUGUSTUS	exon	11943879	11944432	.	-	.	transcript_id "file_1_file_1_jg13602.t1"; gene_id "file_1_file_1_jg13602";
derer1.05_1	AUGUSTUS	intron	11944433	11944493	.	-	.	transcript_id "file_1_file_1_jg13602.t1"; gene_id "file_1_file_1_jg13602";
derer1.05_1	AUGUSTUS	CDS	11944494	11945353	0.62	-	1	transcript_id "file_1_file_1_jg13602.t1"; gene_id "file_1_file_1_jg13602";
derer1.05_1	AUGUSTUS	exon	11944494	11945353	.	-	.	transcript_id "file_1_file_1_jg13602.t1"; gene_id "file_1_file_1_jg13602";
derer1.05_1	AUGUSTUS	intron	11945354	11945412	.	-	.	transcript_id "file_1_file_1_jg13602.t1"; gene_id "file_1_file_1_jg13602";
derer1.05_1	AUGUSTUS	CDS	11945413	11946481	0.29	-	2	transcript_id "file_1_file_1_jg13602.t1"; gene_id "file_1_file_1_jg13602";
derer1.05_1	AUGUSTUS	exon	11945413	11946481	.	-	.	transcript_id "file_1_file_1_jg13602.t1"; gene_id "file_1_file_1_jg13602";
derer1.05_1	AUGUSTUS	intron	11946482	11946542	.	-	.	transcript_id "file_1_file_1_jg13602.t1"; gene_id "file_1_file_1_jg13602";
derer1.05_1	AUGUSTUS	CDS	11946543	11946647	0.46	-	2	transcript_id "file_1_file_1_jg13602.t1"; gene_id "file_1_file_1_jg13602";
derer1.05_1	AUGUSTUS	exon	11946543	11946647	.	-	.	transcript_id "file_1_file_1_jg13602.t1"; gene_id "file_1_file_1_jg13602";
derer1.05_1	AUGUSTUS	intron	11946648	11946709	.	-	.	transcript_id "file_1_file_1_jg13602.t1"; gene_id "file_1_file_1_jg13602";
derer1.05_1	AUGUSTUS	CDS	11946710	11946874	0.96	-	2	transcript_id "file_1_file_1_jg13602.t1"; gene_id "file_1_file_1_jg13602";
derer1.05_1	AUGUSTUS	exon	11946710	11946874	.	-	.	transcript_id "file_1_file_1_jg13602.t1"; gene_id "file_1_file_1_jg13602";
derer1.05_1	AUGUSTUS	intron	11946875	11946934	.	-	.	transcript_id "file_1_file_1_jg13602.t1"; gene_id "file_1_file_1_jg13602";
derer1.05_1	AUGUSTUS	CDS	11946935	11947038	1	-	1	transcript_id "file_1_file_1_jg13602.t1"; gene_id "file_1_file_1_jg13602";
derer1.05_1	AUGUSTUS	exon	11946935	11947038	.	-	.	transcript_id "file_1_file_1_jg13602.t1"; gene_id "file_1_file_1_jg13602";
derer1.05_1	AUGUSTUS	intron	11947039	11947103	.	-	.	transcript_id "file_1_file_1_jg13602.t1"; gene_id "file_1_file_1_jg13602";
derer1.05_1	AUGUSTUS	CDS	11947104	11947162	1	-	0	transcript_id "file_1_file_1_jg13602.t1"; gene_id "file_1_file_1_jg13602";
derer1.05_1	AUGUSTUS	exon	11947104	11947162	.	-	.	transcript_id "file_1_file_1_jg13602.t1"; gene_id "file_1_file_1_jg13602";
derer1.05_1	AUGUSTUS	intron	11947163	11947406	.	-	.	transcript_id "file_1_file_1_jg13602.t1"; gene_id "file_1_file_1_jg13602";
derer1.05_1	AUGUSTUS	transcript	11941736	11947478	.	-	.	transcript_id "file_1_file_1_jg13602.t1"; gene_id "file_1_file_1_jg13602"
derer1.05_1	AUGUSTUS	gene	11941736	11947478	.	-	.	jg13602
derer1.05_1	AUGUSTUS	CDS	11947407	11947478	1	-	0	transcript_id "file_1_file_1_jg13602.t1"; gene_id "file_1_file_1_jg13602";
derer1.05_1	AUGUSTUS	exon	11947407	11947478	.	-	.	transcript_id "file_1_file_1_jg13602.t1"; gene_id "file_1_file_1_jg13602";
derer1.05_1	AUGUSTUS	start_codon	11947476	11947478	.	-	0	transcript_id "file_1_file_1_jg13602.t1"; gene_id "file_1_file_1_jg13602";
derer1.05_4	AUGUSTUS	stop_codon	17459621	17459623	.	-	0	transcript_id "file_1_file_1_jg5100.t1"; gene_id "file_1_file_1_jg5100";
derer1.05_4	AUGUSTUS	CDS	17459621	17459841	1	-	2	transcript_id "file_1_file_1_jg5100.t1"; gene_id "file_1_file_1_jg5100";
derer1.05_4	AUGUSTUS	exon	17459621	17459841	.	-	.	transcript_id "file_1_file_1_jg5100.t1"; gene_id "file_1_file_1_jg5100";
derer1.05_4	AUGUSTUS	intron	17459842	17459898	.	-	.	transcript_id "file_1_file_1_jg5100.t1"; gene_id "file_1_file_1_jg5100";
derer1.05_4	AUGUSTUS	CDS	17459899	17460162	0.88	-	2	transcript_id "file_1_file_1_jg5100.t1"; gene_id "file_1_file_1_jg5100";
derer1.05_4	AUGUSTUS	exon	17459899	17460162	.	-	.	transcript_id "file_1_file_1_jg5100.t1"; gene_id "file_1_file_1_jg5100";
derer1.05_4	AUGUSTUS	intron	17460163	17460638	.	-	.	transcript_id "file_1_file_1_jg5100.t1"; gene_id "file_1_file_1_jg5100";
derer1.05_4	AUGUSTUS	transcript	17459621	17460882	.	-	.	transcript_id "file_1_file_1_jg5100.t1"; gene_id "file_1_file_1_jg5100"
derer1.05_4	AUGUSTUS	gene	17459621	17460882	.	-	.	jg5100
derer1.05_4	AUGUSTUS	CDS	17460639	17460882	1	-	0	transcript_id "file_1_file_1_jg5100.t1"; gene_id "file_1_file_1_jg5100";
derer1.05_4	AUGUSTUS	exon	17460639	17460882	.	-	.	transcript_id "file_1_file_1_jg5100.t1"; gene_id "file_1_file_1_jg5100";
derer1.05_4	AUGUSTUS	start_codon	17460880	17460882	.	-	0	transcript_id "file_1_file_1_jg5100.t1"; gene_id "file_1_file_1_jg5100";
derer1.05_2	GeneMark.hmm	stop_codon	16093042	16093044	.	-	0	gene_id "file_1_file_2_7965_g"; transcript_id "file_1_file_2_7965_t"; count "file_1_file_2_1_1";
derer1.05_2	GeneMark.hmm	CDS	16093042	16093771	.	-	1	gene_id "file_1_file_2_7965_g"; transcript_id "file_1_file_2_7965_t"; evidence "file_1_file_2_1_1"; cds_type "file_1_file_2_Terminal"; count "file_1_file_2_2_2"; anchored "file_1_file_2_1_1";
derer1.05_2	GeneMark.hmm	exon	16093042	16093771	0	-	.	gene_id "file_1_file_2_7965_g"; transcript_id "file_1_file_2_7965_t"; evidence "file_1_file_2_1_1"; cds_type "file_1_file_2_Terminal"; count "file_1_file_2_2_2"; anchored "file_1_file_2_1_1";
derer1.05_2	GeneMark.hmm	CDS	16094279	16094589	.	-	0	gene_id "file_1_file_2_7965_g"; transcript_id "file_1_file_2_7965_t"; evidence "file_1_file_2_1_0"; cds_type "file_1_file_2_Initial"; count "file_1_file_2_1_2"; anchored "file_1_file_2_1_0";
derer1.05_2	GeneMark.hmm	exon	16094279	16094589	0	-	.	gene_id "file_1_file_2_7965_g"; transcript_id "file_1_file_2_7965_t"; evidence "file_1_file_2_1_0"; cds_type "file_1_file_2_Initial"; count "file_1_file_2_1_2"; anchored "file_1_file_2_1_0";
derer1.05_2	GeneMark.hmm	start_codon	16094587	16094589	.	-	0	gene_id "file_1_file_2_7965_g"; transcript_id "file_1_file_2_7965_t"; count "file_1_file_2_1_1";
derer1.05_5	AUGUSTUS	start_codon	8010240	8010242	.	+	0	transcript_id "file_1_file_1_jg6169.t1"; gene_id "file_1_file_1_jg6169";
derer1.05_5	AUGUSTUS	CDS	8010240	8013134	1	+	0	transcript_id "file_1_file_1_jg6169.t1"; gene_id "file_1_file_1_jg6169";
derer1.05_5	AUGUSTUS	exon	8010240	8013134	.	+	.	transcript_id "file_1_file_1_jg6169.t1"; gene_id "file_1_file_1_jg6169";
derer1.05_5	AUGUSTUS	transcript	8010240	8013134	.	+	.	transcript_id "file_1_file_1_jg6169.t1"; gene_id "file_1_file_1_jg6169"
derer1.05_5	AUGUSTUS	gene	8010240	8013134	.	+	.	jg6169
derer1.05_5	AUGUSTUS	stop_codon	8013132	8013134	.	+	0	transcript_id "file_1_file_1_jg6169.t1"; gene_id "file_1_file_1_jg6169";
derer1.05_2	AUGUSTUS	start_codon	9460635	9460637	.	+	0	transcript_id "file_1_file_1_jg993.t1"; gene_id "file_1_file_1_jg993";
derer1.05_2	AUGUSTUS	CDS	9460635	9460670	0.47	+	0	transcript_id "file_1_file_1_jg993.t1"; gene_id "file_1_file_1_jg993";
derer1.05_2	AUGUSTUS	exon	9460635	9460670	.	+	.	transcript_id "file_1_file_1_jg993.t1"; gene_id "file_1_file_1_jg993";
derer1.05_2	AUGUSTUS	intron	9460671	9462270	.	+	.	transcript_id "file_1_file_1_jg993.t1"; gene_id "file_1_file_1_jg993";
derer1.05_2	AUGUSTUS	CDS	9462271	9462938	0.99	+	0	transcript_id "file_1_file_1_jg993.t1"; gene_id "file_1_file_1_jg993";
derer1.05_2	AUGUSTUS	exon	9462271	9462938	.	+	.	transcript_id "file_1_file_1_jg993.t1"; gene_id "file_1_file_1_jg993";
derer1.05_2	AUGUSTUS	intron	9462939	9462998	.	+	.	transcript_id "file_1_file_1_jg993.t1"; gene_id "file_1_file_1_jg993";
derer1.05_2	AUGUSTUS	CDS	9462999	9463356	1	+	1	transcript_id "file_1_file_1_jg993.t1"; gene_id "file_1_file_1_jg993";
derer1.05_2	AUGUSTUS	exon	9462999	9463356	.	+	.	transcript_id "file_1_file_1_jg993.t1"; gene_id "file_1_file_1_jg993";
derer1.05_2	AUGUSTUS	intron	9463357	9463411	.	+	.	transcript_id "file_1_file_1_jg993.t1"; gene_id "file_1_file_1_jg993";
derer1.05_2	AUGUSTUS	CDS	9463412	9463976	1	+	0	transcript_id "file_1_file_1_jg993.t1"; gene_id "file_1_file_1_jg993";
derer1.05_2	AUGUSTUS	exon	9463412	9463976	.	+	.	transcript_id "file_1_file_1_jg993.t1"; gene_id "file_1_file_1_jg993";
derer1.05_2	AUGUSTUS	intron	9463977	9464038	.	+	.	transcript_id "file_1_file_1_jg993.t1"; gene_id "file_1_file_1_jg993";
derer1.05_2	AUGUSTUS	CDS	9464039	9464223	1	+	2	transcript_id "file_1_file_1_jg993.t1"; gene_id "file_1_file_1_jg993";
derer1.05_2	AUGUSTUS	exon	9464039	9464223	.	+	.	transcript_id "file_1_file_1_jg993.t1"; gene_id "file_1_file_1_jg993";
derer1.05_2	AUGUSTUS	intron	9464224	9464278	.	+	.	transcript_id "file_1_file_1_jg993.t1"; gene_id "file_1_file_1_jg993";
derer1.05_2	AUGUSTUS	CDS	9464279	9464422	1	+	0	transcript_id "file_1_file_1_jg993.t1"; gene_id "file_1_file_1_jg993";
derer1.05_2	AUGUSTUS	exon	9464279	9464422	.	+	.	transcript_id "file_1_file_1_jg993.t1"; gene_id "file_1_file_1_jg993";
derer1.05_2	AUGUSTUS	intron	9464423	9464483	.	+	.	transcript_id "file_1_file_1_jg993.t1"; gene_id "file_1_file_1_jg993";
derer1.05_2	AUGUSTUS	CDS	9464484	9464583	1	+	0	transcript_id "file_1_file_1_jg993.t1"; gene_id "file_1_file_1_jg993";
derer1.05_2	AUGUSTUS	exon	9464484	9464583	.	+	.	transcript_id "file_1_file_1_jg993.t1"; gene_id "file_1_file_1_jg993";
derer1.05_2	AUGUSTUS	intron	9464584	9464646	.	+	.	transcript_id "file_1_file_1_jg993.t1"; gene_id "file_1_file_1_jg993";
derer1.05_2	AUGUSTUS	CDS	9464647	9465041	1	+	2	transcript_id "file_1_file_1_jg993.t1"; gene_id "file_1_file_1_jg993";
derer1.05_2	AUGUSTUS	exon	9464647	9465041	.	+	.	transcript_id "file_1_file_1_jg993.t1"; gene_id "file_1_file_1_jg993";
derer1.05_2	AUGUSTUS	intron	9465042	9465110	.	+	.	transcript_id "file_1_file_1_jg993.t1"; gene_id "file_1_file_1_jg993";
derer1.05_2	AUGUSTUS	transcript	9460635	9465278	.	+	.	transcript_id "file_1_file_1_jg993.t1"; gene_id "file_1_file_1_jg993"
derer1.05_2	AUGUSTUS	gene	9460635	9465278	.	+	.	jg993
derer1.05_2	AUGUSTUS	CDS	9465111	9465278	1	+	0	transcript_id "file_1_file_1_jg993.t1"; gene_id "file_1_file_1_jg993";
derer1.05_2	AUGUSTUS	exon	9465111	9465278	.	+	.	transcript_id "file_1_file_1_jg993.t1"; gene_id "file_1_file_1_jg993";
derer1.05_2	AUGUSTUS	stop_codon	9465276	9465278	.	+	0	transcript_id "file_1_file_1_jg993.t1"; gene_id "file_1_file_1_jg993";
derer1.05_0	AUGUSTUS	start_codon	21292003	21292005	.	+	0	transcript_id "file_1_file_1_jg11332.t1"; gene_id "file_1_file_1_jg11332";
derer1.05_0	AUGUSTUS	CDS	21292003	21292215	1	+	0	transcript_id "file_1_file_1_jg11332.t1"; gene_id "file_1_file_1_jg11332";
derer1.05_0	AUGUSTUS	exon	21292003	21292215	.	+	.	transcript_id "file_1_file_1_jg11332.t1"; gene_id "file_1_file_1_jg11332";
derer1.05_0	AUGUSTUS	intron	21292216	21292290	.	+	.	transcript_id "file_1_file_1_jg11332.t1"; gene_id "file_1_file_1_jg11332";
derer1.05_0	AUGUSTUS	CDS	21292291	21292821	1	+	0	transcript_id "file_1_file_1_jg11332.t1"; gene_id "file_1_file_1_jg11332";
derer1.05_0	AUGUSTUS	exon	21292291	21292821	.	+	.	transcript_id "file_1_file_1_jg11332.t1"; gene_id "file_1_file_1_jg11332";
derer1.05_0	AUGUSTUS	intron	21292822	21292876	.	+	.	transcript_id "file_1_file_1_jg11332.t1"; gene_id "file_1_file_1_jg11332";
derer1.05_0	AUGUSTUS	CDS	21292877	21293075	0.54	+	0	transcript_id "file_1_file_1_jg11332.t1"; gene_id "file_1_file_1_jg11332";
derer1.05_0	AUGUSTUS	exon	21292877	21293075	.	+	.	transcript_id "file_1_file_1_jg11332.t1"; gene_id "file_1_file_1_jg11332";
derer1.05_0	AUGUSTUS	intron	21293076	21293168	.	+	.	transcript_id "file_1_file_1_jg11332.t1"; gene_id "file_1_file_1_jg11332";
derer1.05_0	AUGUSTUS	transcript	21292003	21293254	.	+	.	transcript_id "file_1_file_1_jg11332.t1"; gene_id "file_1_file_1_jg11332"
derer1.05_0	AUGUSTUS	gene	21292003	21293254	.	+	.	jg11332
derer1.05_0	AUGUSTUS	CDS	21293169	21293254	0.68	+	2	transcript_id "file_1_file_1_jg11332.t1"; gene_id "file_1_file_1_jg11332";
derer1.05_0	AUGUSTUS	exon	21293169	21293254	.	+	.	transcript_id "file_1_file_1_jg11332.t1"; gene_id "file_1_file_1_jg11332";
derer1.05_0	AUGUSTUS	stop_codon	21293252	21293254	.	+	0	transcript_id "file_1_file_1_jg11332.t1"; gene_id "file_1_file_1_jg11332";
derer1.05_0	GeneMark.hmm	start_codon	8443411	8443413	.	+	0	gene_id "file_1_file_2_1017_g"; transcript_id "file_1_file_2_1017_t"; count "file_1_file_2_1_1";
derer1.05_0	GeneMark.hmm	CDS	8443411	8443577	.	+	0	gene_id "file_1_file_2_1017_g"; transcript_id "file_1_file_2_1017_t"; evidence "file_1_file_2_0_1"; cds_type "file_1_file_2_Initial"; count "file_1_file_2_1_6"; anchored "file_1_file_2_0_1";
derer1.05_0	GeneMark.hmm	exon	8443411	8443577	0	+	.	gene_id "file_1_file_2_1017_g"; transcript_id "file_1_file_2_1017_t"; evidence "file_1_file_2_0_1"; cds_type "file_1_file_2_Initial"; count "file_1_file_2_1_6"; anchored "file_1_file_2_0_1";
derer1.05_0	GeneMark.hmm	CDS	8443631	8443799	.	+	1	gene_id "file_1_file_2_1017_g"; transcript_id "file_1_file_2_1017_t"; evidence "file_1_file_2_1_1"; cds_type "file_1_file_2_Internal"; count "file_1_file_2_2_6"; anchored "file_1_file_2_1_1";
derer1.05_0	GeneMark.hmm	exon	8443631	8443799	0	+	.	gene_id "file_1_file_2_1017_g"; transcript_id "file_1_file_2_1017_t"; evidence "file_1_file_2_1_1"; cds_type "file_1_file_2_Internal"; count "file_1_file_2_2_6"; anchored "file_1_file_2_1_1";
derer1.05_0	GeneMark.hmm	CDS	8443861	8444031	.	+	0	gene_id "file_1_file_2_1017_g"; transcript_id "file_1_file_2_1017_t"; evidence "file_1_file_2_1_1"; cds_type "file_1_file_2_Internal"; count "file_1_file_2_3_6"; anchored "file_1_file_2_1_1";
derer1.05_0	GeneMark.hmm	exon	8443861	8444031	0	+	.	gene_id "file_1_file_2_1017_g"; transcript_id "file_1_file_2_1017_t"; evidence "file_1_file_2_1_1"; cds_type "file_1_file_2_Internal"; count "file_1_file_2_3_6"; anchored "file_1_file_2_1_1";
derer1.05_0	GeneMark.hmm	CDS	8444269	8444616	.	+	0	gene_id "file_1_file_2_1017_g"; transcript_id "file_1_file_2_1017_t"; evidence "file_1_file_2_1_1"; cds_type "file_1_file_2_Internal"; count "file_1_file_2_4_6"; anchored "file_1_file_2_1_1";
derer1.05_0	GeneMark.hmm	exon	8444269	8444616	0	+	.	gene_id "file_1_file_2_1017_g"; transcript_id "file_1_file_2_1017_t"; evidence "file_1_file_2_1_1"; cds_type "file_1_file_2_Internal"; count "file_1_file_2_4_6"; anchored "file_1_file_2_1_1";
derer1.05_0	GeneMark.hmm	CDS	8444683	8445015	.	+	0	gene_id "file_1_file_2_1017_g"; transcript_id "file_1_file_2_1017_t"; evidence "file_1_file_2_1_1"; cds_type "file_1_file_2_Internal"; count "file_1_file_2_5_6"; anchored "file_1_file_2_1_1";
derer1.05_0	GeneMark.hmm	exon	8444683	8445015	0	+	.	gene_id "file_1_file_2_1017_g"; transcript_id "file_1_file_2_1017_t"; evidence "file_1_file_2_1_1"; cds_type "file_1_file_2_Internal"; count "file_1_file_2_5_6"; anchored "file_1_file_2_1_1";
derer1.05_0	GeneMark.hmm	CDS	8445485	8446306	.	+	0	gene_id "file_1_file_2_1017_g"; transcript_id "file_1_file_2_1017_t"; evidence "file_1_file_2_1_1"; cds_type "file_1_file_2_Terminal"; count "file_1_file_2_6_6"; anchored "file_1_file_2_1_1";
derer1.05_0	GeneMark.hmm	exon	8445485	8446306	0	+	.	gene_id "file_1_file_2_1017_g"; transcript_id "file_1_file_2_1017_t"; evidence "file_1_file_2_1_1"; cds_type "file_1_file_2_Terminal"; count "file_1_file_2_6_6"; anchored "file_1_file_2_1_1";
derer1.05_0	GeneMark.hmm	stop_codon	8446304	8446306	.	+	0	gene_id "file_1_file_2_1017_g"; transcript_id "file_1_file_2_1017_t"; count "file_1_file_2_1_1";
derer1.05_0	AUGUSTUS	start_codon	1487921	1487923	.	+	0	transcript_id "file_1_file_1_jg8807.t1"; gene_id "file_1_file_1_jg8807";
derer1.05_0	AUGUSTUS	CDS	1487921	1488391	1	+	0	transcript_id "file_1_file_1_jg8807.t1"; gene_id "file_1_file_1_jg8807";
derer1.05_0	AUGUSTUS	exon	1487921	1488391	.	+	.	transcript_id "file_1_file_1_jg8807.t1"; gene_id "file_1_file_1_jg8807";
derer1.05_0	AUGUSTUS	transcript	1487921	1488391	.	+	.	transcript_id "file_1_file_1_jg8807.t1"; gene_id "file_1_file_1_jg8807"
derer1.05_0	AUGUSTUS	gene	1487921	1488391	.	+	.	jg8807
derer1.05_0	AUGUSTUS	stop_codon	1488389	1488391	.	+	0	transcript_id "file_1_file_1_jg8807.t1"; gene_id "file_1_file_1_jg8807";
derer1.05_3	AUGUSTUS	stop_codon	9858033	9858035	.	-	0	transcript_id "file_1_file_1_jg7647.t1"; gene_id "file_1_file_1_jg7647";
derer1.05_3	AUGUSTUS	CDS	9858033	9859115	1	-	0	transcript_id "file_1_file_1_jg7647.t1"; gene_id "file_1_file_1_jg7647";
derer1.05_3	AUGUSTUS	exon	9858033	9859115	.	-	.	transcript_id "file_1_file_1_jg7647.t1"; gene_id "file_1_file_1_jg7647";
derer1.05_3	AUGUSTUS	transcript	9858033	9859115	.	-	.	transcript_id "file_1_file_1_jg7647.t1"; gene_id "file_1_file_1_jg7647"
derer1.05_3	AUGUSTUS	gene	9858033	9859115	.	-	.	jg7647
derer1.05_3	AUGUSTUS	start_codon	9859113	9859115	.	-	0	transcript_id "file_1_file_1_jg7647.t1"; gene_id "file_1_file_1_jg7647";
derer1.05_3	AUGUSTUS	stop_codon	14949471	14949473	.	-	0	transcript_id "file_1_file_1_jg8239.t1"; gene_id "file_1_file_1_jg8239";
derer1.05_3	AUGUSTUS	CDS	14949471	14950052	1	-	0	transcript_id "file_1_file_1_jg8239.t1"; gene_id "file_1_file_1_jg8239";
derer1.05_3	AUGUSTUS	exon	14949471	14950052	.	-	.	transcript_id "file_1_file_1_jg8239.t1"; gene_id "file_1_file_1_jg8239";
derer1.05_3	AUGUSTUS	transcript	14949471	14950052	.	-	.	transcript_id "file_1_file_1_jg8239.t1"; gene_id "file_1_file_1_jg8239"
derer1.05_3	AUGUSTUS	gene	14949471	14950052	.	-	.	jg8239
derer1.05_3	AUGUSTUS	start_codon	14950050	14950052	.	-	0	transcript_id "file_1_file_1_jg8239.t1"; gene_id "file_1_file_1_jg8239";
derer1.05_4	AUGUSTUS	stop_codon	10722502	10722504	.	-	0	transcript_id "file_1_file_1_jg4187.t1"; gene_id "file_1_file_1_jg4187";
derer1.05_4	AUGUSTUS	CDS	10722502	10723281	1	-	0	transcript_id "file_1_file_1_jg4187.t1"; gene_id "file_1_file_1_jg4187";
derer1.05_4	AUGUSTUS	exon	10722502	10723281	.	-	.	transcript_id "file_1_file_1_jg4187.t1"; gene_id "file_1_file_1_jg4187";
derer1.05_4	AUGUSTUS	transcript	10722502	10723281	.	-	.	transcript_id "file_1_file_1_jg4187.t1"; gene_id "file_1_file_1_jg4187"
derer1.05_4	AUGUSTUS	gene	10722502	10723281	.	-	.	jg4187
derer1.05_4	AUGUSTUS	start_codon	10723279	10723281	.	-	0	transcript_id "file_1_file_1_jg4187.t1"; gene_id "file_1_file_1_jg4187";
derer1.05_1	AUGUSTUS	start_codon	16906808	16906810	.	+	0	transcript_id "file_1_file_1_jg14123.t1"; gene_id "file_1_file_1_jg14123";
derer1.05_1	AUGUSTUS	CDS	16906808	16906840	0.71	+	0	transcript_id "file_1_file_1_jg14123.t1"; gene_id "file_1_file_1_jg14123";
derer1.05_1	AUGUSTUS	exon	16906808	16906840	.	+	.	transcript_id "file_1_file_1_jg14123.t1"; gene_id "file_1_file_1_jg14123";
derer1.05_1	AUGUSTUS	intron	16906841	16907413	.	+	.	transcript_id "file_1_file_1_jg14123.t1"; gene_id "file_1_file_1_jg14123";
derer1.05_1	AUGUSTUS	CDS	16907414	16907481	1	+	0	transcript_id "file_1_file_1_jg14123.t1"; gene_id "file_1_file_1_jg14123";
derer1.05_1	AUGUSTUS	exon	16907414	16907481	.	+	.	transcript_id "file_1_file_1_jg14123.t1"; gene_id "file_1_file_1_jg14123";
derer1.05_1	AUGUSTUS	intron	16907482	16911024	.	+	.	transcript_id "file_1_file_1_jg14123.t1"; gene_id "file_1_file_1_jg14123";
derer1.05_1	AUGUSTUS	CDS	16911025	16911707	1	+	1	transcript_id "file_1_file_1_jg14123.t1"; gene_id "file_1_file_1_jg14123";
derer1.05_1	AUGUSTUS	exon	16911025	16911707	.	+	.	transcript_id "file_1_file_1_jg14123.t1"; gene_id "file_1_file_1_jg14123";
derer1.05_1	AUGUSTUS	intron	16911708	16911771	.	+	.	transcript_id "file_1_file_1_jg14123.t1"; gene_id "file_1_file_1_jg14123";
derer1.05_1	AUGUSTUS	transcript	16906808	16912214	.	+	.	transcript_id "file_1_file_1_jg14123.t1"; gene_id "file_1_file_1_jg14123"
derer1.05_1	AUGUSTUS	gene	16906808	16912214	.	+	.	jg14123
derer1.05_1	AUGUSTUS	CDS	16911772	16912214	1	+	2	transcript_id "file_1_file_1_jg14123.t1"; gene_id "file_1_file_1_jg14123";
derer1.05_1	AUGUSTUS	exon	16911772	16912214	.	+	.	transcript_id "file_1_file_1_jg14123.t1"; gene_id "file_1_file_1_jg14123";
derer1.05_1	AUGUSTUS	stop_codon	16912212	16912214	.	+	0	transcript_id "file_1_file_1_jg14123.t1"; gene_id "file_1_file_1_jg14123";
derer1.05_3	AUGUSTUS	start_codon	3110377	3110379	.	+	0	transcript_id "file_1_file_1_jg6809.t1"; gene_id "file_1_file_1_jg6809";
derer1.05_3	AUGUSTUS	CDS	3110377	3111291	1	+	0	transcript_id "file_1_file_1_jg6809.t1"; gene_id "file_1_file_1_jg6809";
derer1.05_3	AUGUSTUS	exon	3110377	3111291	.	+	.	transcript_id "file_1_file_1_jg6809.t1"; gene_id "file_1_file_1_jg6809";
derer1.05_3	AUGUSTUS	transcript	3110377	3111291	.	+	.	transcript_id "file_1_file_1_jg6809.t1"; gene_id "file_1_file_1_jg6809"
derer1.05_3	AUGUSTUS	gene	3110377	3111291	.	+	.	jg6809
derer1.05_3	AUGUSTUS	stop_codon	3111289	3111291	.	+	0	transcript_id "file_1_file_1_jg6809.t1"; gene_id "file_1_file_1_jg6809";
derer1.05_827	AUGUSTUS	CDS	3767	4013	0.82	+	1	transcript_id "file_1_file_1_jg11.t1"; gene_id "file_1_file_1_jg11";
derer1.05_827	AUGUSTUS	exon	3767	4013	.	+	.	transcript_id "file_1_file_1_jg11.t1"; gene_id "file_1_file_1_jg11";
derer1.05_827	AUGUSTUS	transcript	3767	4013	.	+	.	transcript_id "file_1_file_1_jg11.t1"; gene_id "file_1_file_1_jg11"
derer1.05_827	AUGUSTUS	gene	3767	4013	.	+	.	jg11
derer1.05_827	AUGUSTUS	stop_codon	4011	4013	.	+	0	transcript_id "file_1_file_1_jg11.t1"; gene_id "file_1_file_1_jg11";
derer1.05_5	AUGUSTUS	stop_codon	6222902	6222904	.	-	0	transcript_id "file_1_file_1_jg5875.t1"; gene_id "file_1_file_1_jg5875";
derer1.05_5	AUGUSTUS	CDS	6222902	6223423	1	-	0	transcript_id "file_1_file_1_jg5875.t1"; gene_id "file_1_file_1_jg5875";
derer1.05_5	AUGUSTUS	exon	6222902	6223423	.	-	.	transcript_id "file_1_file_1_jg5875.t1"; gene_id "file_1_file_1_jg5875";
derer1.05_5	AUGUSTUS	transcript	6222902	6223423	.	-	.	transcript_id "file_1_file_1_jg5875.t1"; gene_id "file_1_file_1_jg5875"
derer1.05_5	AUGUSTUS	gene	6222902	6223423	.	-	.	jg5875
derer1.05_5	AUGUSTUS	start_codon	6223421	6223423	.	-	0	transcript_id "file_1_file_1_jg5875.t1"; gene_id "file_1_file_1_jg5875";
derer1.05_0	AUGUSTUS	stop_codon	373179	373181	.	-	0	transcript_id "file_1_file_1_jg8661.t1"; gene_id "file_1_file_1_jg8661";
derer1.05_0	AUGUSTUS	CDS	373179	374000	1	-	0	transcript_id "file_1_file_1_jg8661.t1"; gene_id "file_1_file_1_jg8661";
derer1.05_0	AUGUSTUS	exon	373179	374000	.	-	.	transcript_id "file_1_file_1_jg8661.t1"; gene_id "file_1_file_1_jg8661";
derer1.05_0	AUGUSTUS	transcript	373179	374000	.	-	.	transcript_id "file_1_file_1_jg8661.t1"; gene_id "file_1_file_1_jg8661"
derer1.05_0	AUGUSTUS	gene	373179	374000	.	-	.	jg8661
derer1.05_0	AUGUSTUS	start_codon	373998	374000	.	-	0	transcript_id "file_1_file_1_jg8661.t1"; gene_id "file_1_file_1_jg8661";
derer1.05_4	AUGUSTUS	start_codon	10533379	10533381	.	+	0	transcript_id "file_1_file_1_jg4128.t1"; gene_id "file_1_file_1_jg4128";
derer1.05_4	AUGUSTUS	CDS	10533379	10533546	1	+	0	transcript_id "file_1_file_1_jg4128.t1"; gene_id "file_1_file_1_jg4128";
derer1.05_4	AUGUSTUS	exon	10533379	10533546	.	+	.	transcript_id "file_1_file_1_jg4128.t1"; gene_id "file_1_file_1_jg4128";
derer1.05_4	AUGUSTUS	intron	10533547	10533608	.	+	.	transcript_id "file_1_file_1_jg4128.t1"; gene_id "file_1_file_1_jg4128";
derer1.05_4	AUGUSTUS	CDS	10533609	10533888	1	+	0	transcript_id "file_1_file_1_jg4128.t1"; gene_id "file_1_file_1_jg4128";
derer1.05_4	AUGUSTUS	exon	10533609	10533888	.	+	.	transcript_id "file_1_file_1_jg4128.t1"; gene_id "file_1_file_1_jg4128";
derer1.05_4	AUGUSTUS	intron	10533889	10533951	.	+	.	transcript_id "file_1_file_1_jg4128.t1"; gene_id "file_1_file_1_jg4128";
derer1.05_4	AUGUSTUS	CDS	10533952	10534159	1	+	2	transcript_id "file_1_file_1_jg4128.t1"; gene_id "file_1_file_1_jg4128";
derer1.05_4	AUGUSTUS	exon	10533952	10534159	.	+	.	transcript_id "file_1_file_1_jg4128.t1"; gene_id "file_1_file_1_jg4128";
derer1.05_4	AUGUSTUS	intron	10534160	10534221	.	+	.	transcript_id "file_1_file_1_jg4128.t1"; gene_id "file_1_file_1_jg4128";
derer1.05_4	AUGUSTUS	CDS	10534222	10534345	1	+	1	transcript_id "file_1_file_1_jg4128.t1"; gene_id "file_1_file_1_jg4128";
derer1.05_4	AUGUSTUS	exon	10534222	10534345	.	+	.	transcript_id "file_1_file_1_jg4128.t1"; gene_id "file_1_file_1_jg4128";
derer1.05_4	AUGUSTUS	intron	10534346	10534400	.	+	.	transcript_id "file_1_file_1_jg4128.t1"; gene_id "file_1_file_1_jg4128";
derer1.05_4	AUGUSTUS	CDS	10534401	10534533	1	+	0	transcript_id "file_1_file_1_jg4128.t1"; gene_id "file_1_file_1_jg4128";
derer1.05_4	AUGUSTUS	exon	10534401	10534533	.	+	.	transcript_id "file_1_file_1_jg4128.t1"; gene_id "file_1_file_1_jg4128";
derer1.05_4	AUGUSTUS	intron	10534534	10534661	.	+	.	transcript_id "file_1_file_1_jg4128.t1"; gene_id "file_1_file_1_jg4128";
derer1.05_4	AUGUSTUS	CDS	10534662	10534888	1	+	2	transcript_id "file_1_file_1_jg4128.t1"; gene_id "file_1_file_1_jg4128";
derer1.05_4	AUGUSTUS	exon	10534662	10534888	.	+	.	transcript_id "file_1_file_1_jg4128.t1"; gene_id "file_1_file_1_jg4128";
derer1.05_4	AUGUSTUS	intron	10534889	10534943	.	+	.	transcript_id "file_1_file_1_jg4128.t1"; gene_id "file_1_file_1_jg4128";
derer1.05_4	AUGUSTUS	CDS	10534944	10535048	1	+	0	transcript_id "file_1_file_1_jg4128.t1"; gene_id "file_1_file_1_jg4128";
derer1.05_4	AUGUSTUS	exon	10534944	10535048	.	+	.	transcript_id "file_1_file_1_jg4128.t1"; gene_id "file_1_file_1_jg4128";
derer1.05_4	AUGUSTUS	intron	10535049	10535110	.	+	.	transcript_id "file_1_file_1_jg4128.t1"; gene_id "file_1_file_1_jg4128";
derer1.05_4	AUGUSTUS	CDS	10535111	10535257	1	+	0	transcript_id "file_1_file_1_jg4128.t1"; gene_id "file_1_file_1_jg4128";
derer1.05_4	AUGUSTUS	exon	10535111	10535257	.	+	.	transcript_id "file_1_file_1_jg4128.t1"; gene_id "file_1_file_1_jg4128";
derer1.05_4	AUGUSTUS	intron	10535258	10535308	.	+	.	transcript_id "file_1_file_1_jg4128.t1"; gene_id "file_1_file_1_jg4128";
derer1.05_4	AUGUSTUS	CDS	10535309	10535459	1	+	0	transcript_id "file_1_file_1_jg4128.t1"; gene_id "file_1_file_1_jg4128";
derer1.05_4	AUGUSTUS	exon	10535309	10535459	.	+	.	transcript_id "file_1_file_1_jg4128.t1"; gene_id "file_1_file_1_jg4128";
derer1.05_4	AUGUSTUS	intron	10535460	10535515	.	+	.	transcript_id "file_1_file_1_jg4128.t1"; gene_id "file_1_file_1_jg4128";
derer1.05_4	AUGUSTUS	CDS	10535516	10536587	1	+	2	transcript_id "file_1_file_1_jg4128.t1"; gene_id "file_1_file_1_jg4128";
derer1.05_4	AUGUSTUS	exon	10535516	10536587	.	+	.	transcript_id "file_1_file_1_jg4128.t1"; gene_id "file_1_file_1_jg4128";
derer1.05_4	AUGUSTUS	intron	10536588	10536666	.	+	.	transcript_id "file_1_file_1_jg4128.t1"; gene_id "file_1_file_1_jg4128";
derer1.05_4	AUGUSTUS	CDS	10536667	10536879	1	+	1	transcript_id "file_1_file_1_jg4128.t1"; gene_id "file_1_file_1_jg4128";
derer1.05_4	AUGUSTUS	exon	10536667	10536879	.	+	.	transcript_id "file_1_file_1_jg4128.t1"; gene_id "file_1_file_1_jg4128";
derer1.05_4	AUGUSTUS	intron	10536880	10536936	.	+	.	transcript_id "file_1_file_1_jg4128.t1"; gene_id "file_1_file_1_jg4128";
derer1.05_4	AUGUSTUS	CDS	10536937	10537212	1	+	1	transcript_id "file_1_file_1_jg4128.t1"; gene_id "file_1_file_1_jg4128";
derer1.05_4	AUGUSTUS	exon	10536937	10537212	.	+	.	transcript_id "file_1_file_1_jg4128.t1"; gene_id "file_1_file_1_jg4128";
derer1.05_4	AUGUSTUS	intron	10537213	10537278	.	+	.	transcript_id "file_1_file_1_jg4128.t1"; gene_id "file_1_file_1_jg4128";
derer1.05_4	AUGUSTUS	transcript	10533379	10537447	.	+	.	transcript_id "file_1_file_1_jg4128.t1"; gene_id "file_1_file_1_jg4128"
derer1.05_4	AUGUSTUS	gene	10533379	10537447	.	+	.	jg4128
derer1.05_4	AUGUSTUS	CDS	10537279	10537447	1	+	1	transcript_id "file_1_file_1_jg4128.t1"; gene_id "file_1_file_1_jg4128";
derer1.05_4	AUGUSTUS	exon	10537279	10537447	.	+	.	transcript_id "file_1_file_1_jg4128.t1"; gene_id "file_1_file_1_jg4128";
derer1.05_4	AUGUSTUS	stop_codon	10537445	10537447	.	+	0	transcript_id "file_1_file_1_jg4128.t1"; gene_id "file_1_file_1_jg4128";
derer1.05_1	AUGUSTUS	start_codon	19735088	19735090	.	+	0	transcript_id "file_1_file_1_jg14535.t1"; gene_id "file_1_file_1_jg14535";
derer1.05_1	AUGUSTUS	CDS	19735088	19735162	1	+	0	transcript_id "file_1_file_1_jg14535.t1"; gene_id "file_1_file_1_jg14535";
derer1.05_1	AUGUSTUS	exon	19735088	19735162	.	+	.	transcript_id "file_1_file_1_jg14535.t1"; gene_id "file_1_file_1_jg14535";
derer1.05_1	AUGUSTUS	intron	19735163	19735722	.	+	.	transcript_id "file_1_file_1_jg14535.t1"; gene_id "file_1_file_1_jg14535";
derer1.05_1	AUGUSTUS	CDS	19735723	19735819	1	+	0	transcript_id "file_1_file_1_jg14535.t1"; gene_id "file_1_file_1_jg14535";
derer1.05_1	AUGUSTUS	exon	19735723	19735819	.	+	.	transcript_id "file_1_file_1_jg14535.t1"; gene_id "file_1_file_1_jg14535";
derer1.05_1	AUGUSTUS	intron	19735820	19736765	.	+	.	transcript_id "file_1_file_1_jg14535.t1"; gene_id "file_1_file_1_jg14535";
derer1.05_1	AUGUSTUS	CDS	19736766	19736822	1	+	2	transcript_id "file_1_file_1_jg14535.t1"; gene_id "file_1_file_1_jg14535";
derer1.05_1	AUGUSTUS	exon	19736766	19736822	.	+	.	transcript_id "file_1_file_1_jg14535.t1"; gene_id "file_1_file_1_jg14535";
derer1.05_1	AUGUSTUS	intron	19736823	19736894	.	+	.	transcript_id "file_1_file_1_jg14535.t1"; gene_id "file_1_file_1_jg14535";
derer1.05_1	AUGUSTUS	transcript	19735088	19736902	.	+	.	transcript_id "file_1_file_1_jg14535.t1"; gene_id "file_1_file_1_jg14535"
derer1.05_1	AUGUSTUS	gene	19735088	19736902	.	+	.	jg14535
derer1.05_1	AUGUSTUS	CDS	19736895	19736902	1	+	2	transcript_id "file_1_file_1_jg14535.t1"; gene_id "file_1_file_1_jg14535";
derer1.05_1	AUGUSTUS	exon	19736895	19736902	.	+	.	transcript_id "file_1_file_1_jg14535.t1"; gene_id "file_1_file_1_jg14535";
derer1.05_1	AUGUSTUS	stop_codon	19736900	19736902	.	+	0	transcript_id "file_1_file_1_jg14535.t1"; gene_id "file_1_file_1_jg14535";
derer1.05_1	AUGUSTUS	start_codon	20071311	20071313	.	+	0	transcript_id "file_1_file_1_jg14589.t1"; gene_id "file_1_file_1_jg14589";
derer1.05_1	AUGUSTUS	CDS	20071311	20071490	1	+	0	transcript_id "file_1_file_1_jg14589.t1"; gene_id "file_1_file_1_jg14589";
derer1.05_1	AUGUSTUS	exon	20071311	20071490	.	+	.	transcript_id "file_1_file_1_jg14589.t1"; gene_id "file_1_file_1_jg14589";
derer1.05_1	AUGUSTUS	intron	20071491	20071552	.	+	.	transcript_id "file_1_file_1_jg14589.t1"; gene_id "file_1_file_1_jg14589";
derer1.05_1	AUGUSTUS	CDS	20071553	20071656	1	+	0	transcript_id "file_1_file_1_jg14589.t1"; gene_id "file_1_file_1_jg14589";
derer1.05_1	AUGUSTUS	exon	20071553	20071656	.	+	.	transcript_id "file_1_file_1_jg14589.t1"; gene_id "file_1_file_1_jg14589";
derer1.05_1	AUGUSTUS	intron	20071657	20071715	.	+	.	transcript_id "file_1_file_1_jg14589.t1"; gene_id "file_1_file_1_jg14589";
derer1.05_1	AUGUSTUS	CDS	20071716	20071913	1	+	1	transcript_id "file_1_file_1_jg14589.t1"; gene_id "file_1_file_1_jg14589";
derer1.05_1	AUGUSTUS	exon	20071716	20071913	.	+	.	transcript_id "file_1_file_1_jg14589.t1"; gene_id "file_1_file_1_jg14589";
derer1.05_1	AUGUSTUS	intron	20071914	20072138	.	+	.	transcript_id "file_1_file_1_jg14589.t1"; gene_id "file_1_file_1_jg14589";
derer1.05_1	AUGUSTUS	CDS	20072139	20072675	1	+	1	transcript_id "file_1_file_1_jg14589.t1"; gene_id "file_1_file_1_jg14589";
derer1.05_1	AUGUSTUS	exon	20072139	20072675	.	+	.	transcript_id "file_1_file_1_jg14589.t1"; gene_id "file_1_file_1_jg14589";
derer1.05_1	AUGUSTUS	intron	20072676	20072727	.	+	.	transcript_id "file_1_file_1_jg14589.t1"; gene_id "file_1_file_1_jg14589";
derer1.05_1	AUGUSTUS	CDS	20072728	20072986	1	+	1	transcript_id "file_1_file_1_jg14589.t1"; gene_id "file_1_file_1_jg14589";
derer1.05_1	AUGUSTUS	exon	20072728	20072986	.	+	.	transcript_id "file_1_file_1_jg14589.t1"; gene_id "file_1_file_1_jg14589";
derer1.05_1	AUGUSTUS	intron	20072987	20073061	.	+	.	transcript_id "file_1_file_1_jg14589.t1"; gene_id "file_1_file_1_jg14589";
derer1.05_1	AUGUSTUS	CDS	20073062	20073175	1	+	0	transcript_id "file_1_file_1_jg14589.t1"; gene_id "file_1_file_1_jg14589";
derer1.05_1	AUGUSTUS	exon	20073062	20073175	.	+	.	transcript_id "file_1_file_1_jg14589.t1"; gene_id "file_1_file_1_jg14589";
derer1.05_1	AUGUSTUS	intron	20073176	20073247	.	+	.	transcript_id "file_1_file_1_jg14589.t1"; gene_id "file_1_file_1_jg14589";
derer1.05_1	AUGUSTUS	CDS	20073248	20073334	1	+	0	transcript_id "file_1_file_1_jg14589.t1"; gene_id "file_1_file_1_jg14589";
derer1.05_1	AUGUSTUS	exon	20073248	20073334	.	+	.	transcript_id "file_1_file_1_jg14589.t1"; gene_id "file_1_file_1_jg14589";
derer1.05_1	AUGUSTUS	intron	20073335	20073388	.	+	.	transcript_id "file_1_file_1_jg14589.t1"; gene_id "file_1_file_1_jg14589";
derer1.05_1	AUGUSTUS	CDS	20073389	20073472	1	+	0	transcript_id "file_1_file_1_jg14589.t1"; gene_id "file_1_file_1_jg14589";
derer1.05_1	AUGUSTUS	exon	20073389	20073472	.	+	.	transcript_id "file_1_file_1_jg14589.t1"; gene_id "file_1_file_1_jg14589";
derer1.05_1	AUGUSTUS	intron	20073473	20073533	.	+	.	transcript_id "file_1_file_1_jg14589.t1"; gene_id "file_1_file_1_jg14589";
derer1.05_1	AUGUSTUS	CDS	20073534	20073776	1	+	0	transcript_id "file_1_file_1_jg14589.t1"; gene_id "file_1_file_1_jg14589";
derer1.05_1	AUGUSTUS	exon	20073534	20073776	.	+	.	transcript_id "file_1_file_1_jg14589.t1"; gene_id "file_1_file_1_jg14589";
derer1.05_1	AUGUSTUS	intron	20073777	20073832	.	+	.	transcript_id "file_1_file_1_jg14589.t1"; gene_id "file_1_file_1_jg14589";
derer1.05_1	AUGUSTUS	CDS	20073833	20074103	1	+	0	transcript_id "file_1_file_1_jg14589.t1"; gene_id "file_1_file_1_jg14589";
derer1.05_1	AUGUSTUS	exon	20073833	20074103	.	+	.	transcript_id "file_1_file_1_jg14589.t1"; gene_id "file_1_file_1_jg14589";
derer1.05_1	AUGUSTUS	intron	20074104	20074357	.	+	.	transcript_id "file_1_file_1_jg14589.t1"; gene_id "file_1_file_1_jg14589";
derer1.05_1	AUGUSTUS	CDS	20074358	20074378	0.98	+	2	transcript_id "file_1_file_1_jg14589.t1"; gene_id "file_1_file_1_jg14589";
derer1.05_1	AUGUSTUS	exon	20074358	20074378	.	+	.	transcript_id "file_1_file_1_jg14589.t1"; gene_id "file_1_file_1_jg14589";
derer1.05_1	AUGUSTUS	intron	20074379	20074516	.	+	.	transcript_id "file_1_file_1_jg14589.t1"; gene_id "file_1_file_1_jg14589";
derer1.05_1	AUGUSTUS	CDS	20074517	20074532	0.83	+	2	transcript_id "file_1_file_1_jg14589.t1"; gene_id "file_1_file_1_jg14589";
derer1.05_1	AUGUSTUS	exon	20074517	20074532	.	+	.	transcript_id "file_1_file_1_jg14589.t1"; gene_id "file_1_file_1_jg14589";
derer1.05_1	AUGUSTUS	intron	20074533	20074588	.	+	.	transcript_id "file_1_file_1_jg14589.t1"; gene_id "file_1_file_1_jg14589";
derer1.05_1	AUGUSTUS	transcript	20071311	20074679	.	+	.	transcript_id "file_1_file_1_jg14589.t1"; gene_id "file_1_file_1_jg14589"
derer1.05_1	AUGUSTUS	gene	20071311	20074679	.	+	.	jg14589
derer1.05_1	AUGUSTUS	CDS	20074589	20074679	1	+	1	transcript_id "file_1_file_1_jg14589.t1"; gene_id "file_1_file_1_jg14589";
derer1.05_1	AUGUSTUS	exon	20074589	20074679	.	+	.	transcript_id "file_1_file_1_jg14589.t1"; gene_id "file_1_file_1_jg14589";
derer1.05_1	AUGUSTUS	stop_codon	20074677	20074679	.	+	0	transcript_id "file_1_file_1_jg14589.t1"; gene_id "file_1_file_1_jg14589";
derer1.05_2	AUGUSTUS	start_codon	2195606	2195608	.	+	0	transcript_id "file_1_file_1_jg164.t1"; gene_id "file_1_file_1_jg164";
derer1.05_2	AUGUSTUS	CDS	2195606	2196067	0.87	+	0	transcript_id "file_1_file_1_jg164.t1"; gene_id "file_1_file_1_jg164";
derer1.05_2	AUGUSTUS	exon	2195606	2196067	.	+	.	transcript_id "file_1_file_1_jg164.t1"; gene_id "file_1_file_1_jg164";
derer1.05_2	AUGUSTUS	transcript	2195606	2196067	.	+	.	transcript_id "file_1_file_1_jg164.t1"; gene_id "file_1_file_1_jg164"
derer1.05_2	AUGUSTUS	gene	2195606	2196067	.	+	.	jg164
derer1.05_2	AUGUSTUS	stop_codon	2196065	2196067	.	+	0	transcript_id "file_1_file_1_jg164.t1"; gene_id "file_1_file_1_jg164";
derer1.05_3	AUGUSTUS	stop_codon	10406948	10406950	.	-	0	transcript_id "file_1_file_1_jg7727.t1"; gene_id "file_1_file_1_jg7727";
derer1.05_3	AUGUSTUS	CDS	10406948	10407820	1	-	0	transcript_id "file_1_file_1_jg7727.t1"; gene_id "file_1_file_1_jg7727";
derer1.05_3	AUGUSTUS	exon	10406948	10407820	.	-	.	transcript_id "file_1_file_1_jg7727.t1"; gene_id "file_1_file_1_jg7727";
derer1.05_3	AUGUSTUS	transcript	10406948	10407820	.	-	.	transcript_id "file_1_file_1_jg7727.t1"; gene_id "file_1_file_1_jg7727"
derer1.05_3	AUGUSTUS	gene	10406948	10407820	.	-	.	jg7727
derer1.05_3	AUGUSTUS	start_codon	10407818	10407820	.	-	0	transcript_id "file_1_file_1_jg7727.t1"; gene_id "file_1_file_1_jg7727";
derer1.05_0	GeneMark.hmm	stop_codon	6985103	6985105	.	-	0	gene_id "file_1_file_2_851_g"; transcript_id "file_1_file_2_851_t"; count "file_1_file_2_1_1";
derer1.05_0	GeneMark.hmm	CDS	6985103	6985227	.	-	2	gene_id "file_1_file_2_851_g"; transcript_id "file_1_file_2_851_t"; cds_type "file_1_file_2_Terminal"; count "file_1_file_2_4_4"; anchored "file_1_file_2_0_1";
derer1.05_0	GeneMark.hmm	exon	6985103	6985227	0	-	.	gene_id "file_1_file_2_851_g"; transcript_id "file_1_file_2_851_t"; cds_type "file_1_file_2_Terminal"; count "file_1_file_2_4_4"; anchored "file_1_file_2_0_1";
derer1.05_0	GeneMark.hmm	CDS	6986049	6986159	.	-	2	gene_id "file_1_file_2_851_g"; transcript_id "file_1_file_2_851_t"; evidence "file_1_file_2_0_1"; cds_type "file_1_file_2_Internal"; count "file_1_file_2_3_4"; anchored "file_1_file_2_1_1";
derer1.05_0	GeneMark.hmm	exon	6986049	6986159	0	-	.	gene_id "file_1_file_2_851_g"; transcript_id "file_1_file_2_851_t"; evidence "file_1_file_2_0_1"; cds_type "file_1_file_2_Internal"; count "file_1_file_2_3_4"; anchored "file_1_file_2_1_1";
derer1.05_0	GeneMark.hmm	CDS	6990707	6990885	.	-	1	gene_id "file_1_file_2_851_g"; transcript_id "file_1_file_2_851_t"; evidence "file_1_file_2_1_1"; cds_type "file_1_file_2_Internal"; count "file_1_file_2_2_4"; anchored "file_1_file_2_1_1";
derer1.05_0	GeneMark.hmm	exon	6990707	6990885	0	-	.	gene_id "file_1_file_2_851_g"; transcript_id "file_1_file_2_851_t"; evidence "file_1_file_2_1_1"; cds_type "file_1_file_2_Internal"; count "file_1_file_2_2_4"; anchored "file_1_file_2_1_1";
derer1.05_0	GeneMark.hmm	CDS	6992314	6992345	.	-	0	gene_id "file_1_file_2_851_g"; transcript_id "file_1_file_2_851_t"; evidence "file_1_file_2_1_1"; cds_type "file_1_file_2_Initial"; count "file_1_file_2_1_4"; anchored "file_1_file_2_1_1";
derer1.05_0	GeneMark.hmm	exon	6992314	6992345	0	-	.	gene_id "file_1_file_2_851_g"; transcript_id "file_1_file_2_851_t"; evidence "file_1_file_2_1_1"; cds_type "file_1_file_2_Initial"; count "file_1_file_2_1_4"; anchored "file_1_file_2_1_1";
derer1.05_0	GeneMark.hmm	start_codon	6992343	6992345	.	-	0	gene_id "file_1_file_2_851_g"; transcript_id "file_1_file_2_851_t"; count "file_1_file_2_1_1";
derer1.05_2	AUGUSTUS	stop_codon	22475414	22475416	.	-	0	transcript_id "file_1_file_1_jg2898.t1"; gene_id "file_1_file_1_jg2898";
derer1.05_2	AUGUSTUS	CDS	22475414	22475551	0.94	-	0	transcript_id "file_1_file_1_jg2898.t1"; gene_id "file_1_file_1_jg2898";
derer1.05_2	AUGUSTUS	exon	22475414	22475551	.	-	.	transcript_id "file_1_file_1_jg2898.t1"; gene_id "file_1_file_1_jg2898";
derer1.05_2	AUGUSTUS	intron	22475552	22475854	.	-	.	transcript_id "file_1_file_1_jg2898.t1"; gene_id "file_1_file_1_jg2898";
derer1.05_2	AUGUSTUS	CDS	22475855	22475892	0.97	-	2	transcript_id "file_1_file_1_jg2898.t1"; gene_id "file_1_file_1_jg2898";
derer1.05_2	AUGUSTUS	exon	22475855	22475892	.	-	.	transcript_id "file_1_file_1_jg2898.t1"; gene_id "file_1_file_1_jg2898";
derer1.05_2	AUGUSTUS	intron	22475893	22475953	.	-	.	transcript_id "file_1_file_1_jg2898.t1"; gene_id "file_1_file_1_jg2898";
derer1.05_2	AUGUSTUS	CDS	22475954	22476010	1	-	2	transcript_id "file_1_file_1_jg2898.t1"; gene_id "file_1_file_1_jg2898";
derer1.05_2	AUGUSTUS	exon	22475954	22476010	.	-	.	transcript_id "file_1_file_1_jg2898.t1"; gene_id "file_1_file_1_jg2898";
derer1.05_2	AUGUSTUS	intron	22476011	22476067	.	-	.	transcript_id "file_1_file_1_jg2898.t1"; gene_id "file_1_file_1_jg2898";
derer1.05_2	AUGUSTUS	CDS	22476068	22476412	1	-	2	transcript_id "file_1_file_1_jg2898.t1"; gene_id "file_1_file_1_jg2898";
derer1.05_2	AUGUSTUS	exon	22476068	22476412	.	-	.	transcript_id "file_1_file_1_jg2898.t1"; gene_id "file_1_file_1_jg2898";
derer1.05_2	AUGUSTUS	intron	22476413	22476462	.	-	.	transcript_id "file_1_file_1_jg2898.t1"; gene_id "file_1_file_1_jg2898";
derer1.05_2	AUGUSTUS	CDS	22476463	22476605	1	-	1	transcript_id "file_1_file_1_jg2898.t1"; gene_id "file_1_file_1_jg2898";
derer1.05_2	AUGUSTUS	exon	22476463	22476605	.	-	.	transcript_id "file_1_file_1_jg2898.t1"; gene_id "file_1_file_1_jg2898";
derer1.05_2	AUGUSTUS	intron	22476606	22476678	.	-	.	transcript_id "file_1_file_1_jg2898.t1"; gene_id "file_1_file_1_jg2898";
derer1.05_2	AUGUSTUS	CDS	22476679	22476811	1	-	2	transcript_id "file_1_file_1_jg2898.t1"; gene_id "file_1_file_1_jg2898";
derer1.05_2	AUGUSTUS	exon	22476679	22476811	.	-	.	transcript_id "file_1_file_1_jg2898.t1"; gene_id "file_1_file_1_jg2898";
derer1.05_2	AUGUSTUS	intron	22476812	22476958	.	-	.	transcript_id "file_1_file_1_jg2898.t1"; gene_id "file_1_file_1_jg2898";
derer1.05_2	AUGUSTUS	transcript	22475414	22478240	.	-	.	transcript_id "file_1_file_1_jg2898.t1"; gene_id "file_1_file_1_jg2898"
derer1.05_2	AUGUSTUS	gene	22475414	22478240	.	-	.	jg2898
derer1.05_2	AUGUSTUS	CDS	22476959	22478240	0.34	-	0	transcript_id "file_1_file_1_jg2898.t1"; gene_id "file_1_file_1_jg2898";
derer1.05_2	AUGUSTUS	exon	22476959	22478240	.	-	.	transcript_id "file_1_file_1_jg2898.t1"; gene_id "file_1_file_1_jg2898";
derer1.05_2	AUGUSTUS	start_codon	22478238	22478240	.	-	0	transcript_id "file_1_file_1_jg2898.t1"; gene_id "file_1_file_1_jg2898";
derer1.05_5	AUGUSTUS	stop_codon	4952452	4952454	.	-	0	transcript_id "file_1_file_1_jg5714.t1"; gene_id "file_1_file_1_jg5714";
derer1.05_5	AUGUSTUS	CDS	4952452	4952559	1	-	0	transcript_id "file_1_file_1_jg5714.t1"; gene_id "file_1_file_1_jg5714";
derer1.05_5	AUGUSTUS	exon	4952452	4952559	.	-	.	transcript_id "file_1_file_1_jg5714.t1"; gene_id "file_1_file_1_jg5714";
derer1.05_5	AUGUSTUS	intron	4952560	4952615	.	-	.	transcript_id "file_1_file_1_jg5714.t1"; gene_id "file_1_file_1_jg5714";
derer1.05_5	AUGUSTUS	CDS	4952616	4952860	1	-	2	transcript_id "file_1_file_1_jg5714.t1"; gene_id "file_1_file_1_jg5714";
derer1.05_5	AUGUSTUS	exon	4952616	4952860	.	-	.	transcript_id "file_1_file_1_jg5714.t1"; gene_id "file_1_file_1_jg5714";
derer1.05_5	AUGUSTUS	intron	4952861	4952926	.	-	.	transcript_id "file_1_file_1_jg5714.t1"; gene_id "file_1_file_1_jg5714";
derer1.05_5	AUGUSTUS	CDS	4952927	4953134	1	-	0	transcript_id "file_1_file_1_jg5714.t1"; gene_id "file_1_file_1_jg5714";
derer1.05_5	AUGUSTUS	exon	4952927	4953134	.	-	.	transcript_id "file_1_file_1_jg5714.t1"; gene_id "file_1_file_1_jg5714";
derer1.05_5	AUGUSTUS	intron	4953135	4953196	.	-	.	transcript_id "file_1_file_1_jg5714.t1"; gene_id "file_1_file_1_jg5714";
derer1.05_5	AUGUSTUS	CDS	4953197	4953502	1	-	0	transcript_id "file_1_file_1_jg5714.t1"; gene_id "file_1_file_1_jg5714";
derer1.05_5	AUGUSTUS	exon	4953197	4953502	.	-	.	transcript_id "file_1_file_1_jg5714.t1"; gene_id "file_1_file_1_jg5714";
derer1.05_5	AUGUSTUS	intron	4953503	4953859	.	-	.	transcript_id "file_1_file_1_jg5714.t1"; gene_id "file_1_file_1_jg5714";
derer1.05_5	AUGUSTUS	CDS	4953860	4954060	1	-	0	transcript_id "file_1_file_1_jg5714.t1"; gene_id "file_1_file_1_jg5714";
derer1.05_5	AUGUSTUS	exon	4953860	4954060	.	-	.	transcript_id "file_1_file_1_jg5714.t1"; gene_id "file_1_file_1_jg5714";
derer1.05_5	AUGUSTUS	intron	4954061	4954975	.	-	.	transcript_id "file_1_file_1_jg5714.t1"; gene_id "file_1_file_1_jg5714";
derer1.05_5	AUGUSTUS	transcript	4952452	4954999	.	-	.	transcript_id "file_1_file_1_jg5714.t1"; gene_id "file_1_file_1_jg5714"
derer1.05_5	AUGUSTUS	gene	4952452	4954999	.	-	.	jg5714
derer1.05_5	AUGUSTUS	CDS	4954976	4954999	1	-	0	transcript_id "file_1_file_1_jg5714.t1"; gene_id "file_1_file_1_jg5714";
derer1.05_5	AUGUSTUS	exon	4954976	4954999	.	-	.	transcript_id "file_1_file_1_jg5714.t1"; gene_id "file_1_file_1_jg5714";
derer1.05_5	AUGUSTUS	start_codon	4954997	4954999	.	-	0	transcript_id "file_1_file_1_jg5714.t1"; gene_id "file_1_file_1_jg5714";
derer1.05_2	AUGUSTUS	start_codon	8503241	8503243	.	+	0	transcript_id "file_1_file_1_jg876.t1"; gene_id "file_1_file_1_jg876";
derer1.05_2	AUGUSTUS	CDS	8503241	8503909	1	+	0	transcript_id "file_1_file_1_jg876.t1"; gene_id "file_1_file_1_jg876";
derer1.05_2	AUGUSTUS	exon	8503241	8503909	.	+	.	transcript_id "file_1_file_1_jg876.t1"; gene_id "file_1_file_1_jg876";
derer1.05_2	AUGUSTUS	transcript	8503241	8503909	.	+	.	transcript_id "file_1_file_1_jg876.t1"; gene_id "file_1_file_1_jg876"
derer1.05_2	AUGUSTUS	gene	8503241	8503909	.	+	.	jg876
derer1.05_2	AUGUSTUS	stop_codon	8503907	8503909	.	+	0	transcript_id "file_1_file_1_jg876.t1"; gene_id "file_1_file_1_jg876";
derer1.05_3	AUGUSTUS	stop_codon	11670613	11670615	.	-	0	transcript_id "file_1_file_1_jg7907.t1"; gene_id "file_1_file_1_jg7907";
derer1.05_3	AUGUSTUS	CDS	11670613	11670978	1	-	0	transcript_id "file_1_file_1_jg7907.t1"; gene_id "file_1_file_1_jg7907";
derer1.05_3	AUGUSTUS	exon	11670613	11670978	.	-	.	transcript_id "file_1_file_1_jg7907.t1"; gene_id "file_1_file_1_jg7907";
derer1.05_3	AUGUSTUS	transcript	11670613	11670978	.	-	.	transcript_id "file_1_file_1_jg7907.t1"; gene_id "file_1_file_1_jg7907"
derer1.05_3	AUGUSTUS	gene	11670613	11670978	.	-	.	jg7907
derer1.05_3	AUGUSTUS	start_codon	11670976	11670978	.	-	0	transcript_id "file_1_file_1_jg7907.t1"; gene_id "file_1_file_1_jg7907";
derer1.05_4	AUGUSTUS	start_codon	1883993	1883995	.	+	0	transcript_id "file_1_file_1_jg3152.t1"; gene_id "file_1_file_1_jg3152";
derer1.05_4	AUGUSTUS	CDS	1883993	1885333	1	+	0	transcript_id "file_1_file_1_jg3152.t1"; gene_id "file_1_file_1_jg3152";
derer1.05_4	AUGUSTUS	exon	1883993	1885333	.	+	.	transcript_id "file_1_file_1_jg3152.t1"; gene_id "file_1_file_1_jg3152";
derer1.05_4	AUGUSTUS	transcript	1883993	1885333	.	+	.	transcript_id "file_1_file_1_jg3152.t1"; gene_id "file_1_file_1_jg3152"
derer1.05_4	AUGUSTUS	gene	1883993	1885333	.	+	.	jg3152
derer1.05_4	AUGUSTUS	stop_codon	1885331	1885333	.	+	0	transcript_id "file_1_file_1_jg3152.t1"; gene_id "file_1_file_1_jg3152";
derer1.05_2	AUGUSTUS	start_codon	21223417	21223419	.	+	0	transcript_id "file_1_file_1_jg2671.t1"; gene_id "file_1_file_1_jg2671";
derer1.05_2	AUGUSTUS	CDS	21223417	21223601	1	+	0	transcript_id "file_1_file_1_jg2671.t1"; gene_id "file_1_file_1_jg2671";
derer1.05_2	AUGUSTUS	exon	21223417	21223601	.	+	.	transcript_id "file_1_file_1_jg2671.t1"; gene_id "file_1_file_1_jg2671";
derer1.05_2	AUGUSTUS	intron	21223602	21223665	.	+	.	transcript_id "file_1_file_1_jg2671.t1"; gene_id "file_1_file_1_jg2671";
derer1.05_2	AUGUSTUS	CDS	21223666	21223852	1	+	1	transcript_id "file_1_file_1_jg2671.t1"; gene_id "file_1_file_1_jg2671";
derer1.05_2	AUGUSTUS	exon	21223666	21223852	.	+	.	transcript_id "file_1_file_1_jg2671.t1"; gene_id "file_1_file_1_jg2671";
derer1.05_2	AUGUSTUS	intron	21223853	21223904	.	+	.	transcript_id "file_1_file_1_jg2671.t1"; gene_id "file_1_file_1_jg2671";
derer1.05_2	AUGUSTUS	CDS	21223905	21224076	1	+	0	transcript_id "file_1_file_1_jg2671.t1"; gene_id "file_1_file_1_jg2671";
derer1.05_2	AUGUSTUS	exon	21223905	21224076	.	+	.	transcript_id "file_1_file_1_jg2671.t1"; gene_id "file_1_file_1_jg2671";
derer1.05_2	AUGUSTUS	intron	21224077	21224137	.	+	.	transcript_id "file_1_file_1_jg2671.t1"; gene_id "file_1_file_1_jg2671";
derer1.05_2	AUGUSTUS	CDS	21224138	21224673	1	+	2	transcript_id "file_1_file_1_jg2671.t1"; gene_id "file_1_file_1_jg2671";
derer1.05_2	AUGUSTUS	exon	21224138	21224673	.	+	.	transcript_id "file_1_file_1_jg2671.t1"; gene_id "file_1_file_1_jg2671";
derer1.05_2	AUGUSTUS	intron	21224674	21224732	.	+	.	transcript_id "file_1_file_1_jg2671.t1"; gene_id "file_1_file_1_jg2671";
derer1.05_2	AUGUSTUS	transcript	21223417	21224900	.	+	.	transcript_id "file_1_file_1_jg2671.t1"; gene_id "file_1_file_1_jg2671"
derer1.05_2	AUGUSTUS	gene	21223417	21224900	.	+	.	jg2671
derer1.05_2	AUGUSTUS	CDS	21224733	21224900	1	+	0	transcript_id "file_1_file_1_jg2671.t1"; gene_id "file_1_file_1_jg2671";
derer1.05_2	AUGUSTUS	exon	21224733	21224900	.	+	.	transcript_id "file_1_file_1_jg2671.t1"; gene_id "file_1_file_1_jg2671";
derer1.05_2	AUGUSTUS	stop_codon	21224898	21224900	.	+	0	transcript_id "file_1_file_1_jg2671.t1"; gene_id "file_1_file_1_jg2671";
derer1.05_3	AUGUSTUS	stop_codon	2189596	2189598	.	-	0	transcript_id "file_1_file_1_jg6715.t1"; gene_id "file_1_file_1_jg6715";
derer1.05_3	AUGUSTUS	CDS	2189596	2190108	1	-	0	transcript_id "file_1_file_1_jg6715.t1"; gene_id "file_1_file_1_jg6715";
derer1.05_3	AUGUSTUS	exon	2189596	2190108	.	-	.	transcript_id "file_1_file_1_jg6715.t1"; gene_id "file_1_file_1_jg6715";
derer1.05_3	AUGUSTUS	intron	2190109	2190176	.	-	.	transcript_id "file_1_file_1_jg6715.t1"; gene_id "file_1_file_1_jg6715";
derer1.05_3	AUGUSTUS	CDS	2190177	2191247	1	-	0	transcript_id "file_1_file_1_jg6715.t1"; gene_id "file_1_file_1_jg6715";
derer1.05_3	AUGUSTUS	exon	2190177	2191247	.	-	.	transcript_id "file_1_file_1_jg6715.t1"; gene_id "file_1_file_1_jg6715";
derer1.05_3	AUGUSTUS	intron	2191248	2191323	.	-	.	transcript_id "file_1_file_1_jg6715.t1"; gene_id "file_1_file_1_jg6715";
derer1.05_3	AUGUSTUS	transcript	2189596	2191551	.	-	.	transcript_id "file_1_file_1_jg6715.t1"; gene_id "file_1_file_1_jg6715"
derer1.05_3	AUGUSTUS	gene	2189596	2191551	.	-	.	jg6715
derer1.05_3	AUGUSTUS	CDS	2191324	2191551	1	-	0	transcript_id "file_1_file_1_jg6715.t1"; gene_id "file_1_file_1_jg6715";
derer1.05_3	AUGUSTUS	exon	2191324	2191551	.	-	.	transcript_id "file_1_file_1_jg6715.t1"; gene_id "file_1_file_1_jg6715";
derer1.05_3	AUGUSTUS	start_codon	2191549	2191551	.	-	0	transcript_id "file_1_file_1_jg6715.t1"; gene_id "file_1_file_1_jg6715";
derer1.05_3	AUGUSTUS	stop_codon	3416444	3416446	.	-	0	transcript_id "file_1_file_1_jg6845.t1"; gene_id "file_1_file_1_jg6845";
derer1.05_3	AUGUSTUS	CDS	3416444	3416687	1	-	1	transcript_id "file_1_file_1_jg6845.t1"; gene_id "file_1_file_1_jg6845";
derer1.05_3	AUGUSTUS	exon	3416444	3416687	.	-	.	transcript_id "file_1_file_1_jg6845.t1"; gene_id "file_1_file_1_jg6845";
derer1.05_3	AUGUSTUS	intron	3416688	3416746	.	-	.	transcript_id "file_1_file_1_jg6845.t1"; gene_id "file_1_file_1_jg6845";
derer1.05_3	AUGUSTUS	CDS	3416747	3416831	1	-	2	transcript_id "file_1_file_1_jg6845.t1"; gene_id "file_1_file_1_jg6845";
derer1.05_3	AUGUSTUS	exon	3416747	3416831	.	-	.	transcript_id "file_1_file_1_jg6845.t1"; gene_id "file_1_file_1_jg6845";
derer1.05_3	AUGUSTUS	intron	3416832	3416887	.	-	.	transcript_id "file_1_file_1_jg6845.t1"; gene_id "file_1_file_1_jg6845";
derer1.05_3	AUGUSTUS	transcript	3416444	3416906	.	-	.	transcript_id "file_1_file_1_jg6845.t1"; gene_id "file_1_file_1_jg6845"
derer1.05_3	AUGUSTUS	gene	3416444	3416906	.	-	.	jg6845
derer1.05_3	AUGUSTUS	CDS	3416888	3416906	1	-	0	transcript_id "file_1_file_1_jg6845.t1"; gene_id "file_1_file_1_jg6845";
derer1.05_3	AUGUSTUS	exon	3416888	3416906	.	-	.	transcript_id "file_1_file_1_jg6845.t1"; gene_id "file_1_file_1_jg6845";
derer1.05_3	AUGUSTUS	start_codon	3416904	3416906	.	-	0	transcript_id "file_1_file_1_jg6845.t1"; gene_id "file_1_file_1_jg6845";
derer1.05_2	AUGUSTUS	start_codon	11043399	11043401	.	+	0	transcript_id "file_1_file_1_jg1180.t1"; gene_id "file_1_file_1_jg1180";
derer1.05_2	AUGUSTUS	CDS	11043399	11043455	1	+	0	transcript_id "file_1_file_1_jg1180.t1"; gene_id "file_1_file_1_jg1180";
derer1.05_2	AUGUSTUS	exon	11043399	11043455	.	+	.	transcript_id "file_1_file_1_jg1180.t1"; gene_id "file_1_file_1_jg1180";
derer1.05_2	AUGUSTUS	intron	11043456	11043514	.	+	.	transcript_id "file_1_file_1_jg1180.t1"; gene_id "file_1_file_1_jg1180";
derer1.05_2	AUGUSTUS	CDS	11043515	11043631	1	+	0	transcript_id "file_1_file_1_jg1180.t1"; gene_id "file_1_file_1_jg1180";
derer1.05_2	AUGUSTUS	exon	11043515	11043631	.	+	.	transcript_id "file_1_file_1_jg1180.t1"; gene_id "file_1_file_1_jg1180";
derer1.05_2	AUGUSTUS	intron	11043632	11043687	.	+	.	transcript_id "file_1_file_1_jg1180.t1"; gene_id "file_1_file_1_jg1180";
derer1.05_2	AUGUSTUS	CDS	11043688	11043974	1	+	0	transcript_id "file_1_file_1_jg1180.t1"; gene_id "file_1_file_1_jg1180";
derer1.05_2	AUGUSTUS	exon	11043688	11043974	.	+	.	transcript_id "file_1_file_1_jg1180.t1"; gene_id "file_1_file_1_jg1180";
derer1.05_2	AUGUSTUS	intron	11043975	11044031	.	+	.	transcript_id "file_1_file_1_jg1180.t1"; gene_id "file_1_file_1_jg1180";
derer1.05_2	AUGUSTUS	CDS	11044032	11044450	1	+	1	transcript_id "file_1_file_1_jg1180.t1"; gene_id "file_1_file_1_jg1180";
derer1.05_2	AUGUSTUS	exon	11044032	11044450	.	+	.	transcript_id "file_1_file_1_jg1180.t1"; gene_id "file_1_file_1_jg1180";
derer1.05_2	AUGUSTUS	intron	11044451	11044513	.	+	.	transcript_id "file_1_file_1_jg1180.t1"; gene_id "file_1_file_1_jg1180";
derer1.05_2	AUGUSTUS	CDS	11044514	11044698	1	+	2	transcript_id "file_1_file_1_jg1180.t1"; gene_id "file_1_file_1_jg1180";
derer1.05_2	AUGUSTUS	exon	11044514	11044698	.	+	.	transcript_id "file_1_file_1_jg1180.t1"; gene_id "file_1_file_1_jg1180";
derer1.05_2	AUGUSTUS	intron	11044699	11044755	.	+	.	transcript_id "file_1_file_1_jg1180.t1"; gene_id "file_1_file_1_jg1180";
derer1.05_2	AUGUSTUS	CDS	11044756	11044799	1	+	0	transcript_id "file_1_file_1_jg1180.t1"; gene_id "file_1_file_1_jg1180";
derer1.05_2	AUGUSTUS	exon	11044756	11044799	.	+	.	transcript_id "file_1_file_1_jg1180.t1"; gene_id "file_1_file_1_jg1180";
derer1.05_2	AUGUSTUS	intron	11044800	11044861	.	+	.	transcript_id "file_1_file_1_jg1180.t1"; gene_id "file_1_file_1_jg1180";
derer1.05_2	AUGUSTUS	CDS	11044862	11045194	1	+	1	transcript_id "file_1_file_1_jg1180.t1"; gene_id "file_1_file_1_jg1180";
derer1.05_2	AUGUSTUS	exon	11044862	11045194	.	+	.	transcript_id "file_1_file_1_jg1180.t1"; gene_id "file_1_file_1_jg1180";
derer1.05_2	AUGUSTUS	intron	11045195	11045252	.	+	.	transcript_id "file_1_file_1_jg1180.t1"; gene_id "file_1_file_1_jg1180";
derer1.05_2	AUGUSTUS	CDS	11045253	11045495	1	+	1	transcript_id "file_1_file_1_jg1180.t1"; gene_id "file_1_file_1_jg1180";
derer1.05_2	AUGUSTUS	exon	11045253	11045495	.	+	.	transcript_id "file_1_file_1_jg1180.t1"; gene_id "file_1_file_1_jg1180";
derer1.05_2	AUGUSTUS	intron	11045496	11045559	.	+	.	transcript_id "file_1_file_1_jg1180.t1"; gene_id "file_1_file_1_jg1180";
derer1.05_2	AUGUSTUS	CDS	11045560	11045743	1	+	1	transcript_id "file_1_file_1_jg1180.t1"; gene_id "file_1_file_1_jg1180";
derer1.05_2	AUGUSTUS	exon	11045560	11045743	.	+	.	transcript_id "file_1_file_1_jg1180.t1"; gene_id "file_1_file_1_jg1180";
derer1.05_2	AUGUSTUS	intron	11045744	11045802	.	+	.	transcript_id "file_1_file_1_jg1180.t1"; gene_id "file_1_file_1_jg1180";
derer1.05_2	AUGUSTUS	CDS	11045803	11046055	1	+	0	transcript_id "file_1_file_1_jg1180.t1"; gene_id "file_1_file_1_jg1180";
derer1.05_2	AUGUSTUS	exon	11045803	11046055	.	+	.	transcript_id "file_1_file_1_jg1180.t1"; gene_id "file_1_file_1_jg1180";
derer1.05_2	AUGUSTUS	intron	11046056	11046114	.	+	.	transcript_id "file_1_file_1_jg1180.t1"; gene_id "file_1_file_1_jg1180";
derer1.05_2	AUGUSTUS	transcript	11043399	11046875	.	+	.	transcript_id "file_1_file_1_jg1180.t1"; gene_id "file_1_file_1_jg1180"
derer1.05_2	AUGUSTUS	gene	11043399	11046875	.	+	.	jg1180
derer1.05_2	AUGUSTUS	CDS	11046115	11046875	1	+	2	transcript_id "file_1_file_1_jg1180.t1"; gene_id "file_1_file_1_jg1180";
derer1.05_2	AUGUSTUS	exon	11046115	11046875	.	+	.	transcript_id "file_1_file_1_jg1180.t1"; gene_id "file_1_file_1_jg1180";
derer1.05_2	AUGUSTUS	stop_codon	11046873	11046875	.	+	0	transcript_id "file_1_file_1_jg1180.t1"; gene_id "file_1_file_1_jg1180";
derer1.05_5	AUGUSTUS	start_codon	5098642	5098644	.	+	0	transcript_id "file_1_file_1_jg5743.t1"; gene_id "file_1_file_1_jg5743";
derer1.05_5	AUGUSTUS	CDS	5098642	5098696	1	+	0	transcript_id "file_1_file_1_jg5743.t1"; gene_id "file_1_file_1_jg5743";
derer1.05_5	AUGUSTUS	exon	5098642	5098696	.	+	.	transcript_id "file_1_file_1_jg5743.t1"; gene_id "file_1_file_1_jg5743";
derer1.05_5	AUGUSTUS	intron	5098697	5100412	.	+	.	transcript_id "file_1_file_1_jg5743.t1"; gene_id "file_1_file_1_jg5743";
derer1.05_5	AUGUSTUS	CDS	5100413	5100525	1	+	2	transcript_id "file_1_file_1_jg5743.t1"; gene_id "file_1_file_1_jg5743";
derer1.05_5	AUGUSTUS	exon	5100413	5100525	.	+	.	transcript_id "file_1_file_1_jg5743.t1"; gene_id "file_1_file_1_jg5743";
derer1.05_5	AUGUSTUS	intron	5100526	5100590	.	+	.	transcript_id "file_1_file_1_jg5743.t1"; gene_id "file_1_file_1_jg5743";
derer1.05_5	AUGUSTUS	CDS	5100591	5100681	1	+	0	transcript_id "file_1_file_1_jg5743.t1"; gene_id "file_1_file_1_jg5743";
derer1.05_5	AUGUSTUS	exon	5100591	5100681	.	+	.	transcript_id "file_1_file_1_jg5743.t1"; gene_id "file_1_file_1_jg5743";
derer1.05_5	AUGUSTUS	intron	5100682	5100772	.	+	.	transcript_id "file_1_file_1_jg5743.t1"; gene_id "file_1_file_1_jg5743";
derer1.05_5	AUGUSTUS	CDS	5100773	5101041	1	+	2	transcript_id "file_1_file_1_jg5743.t1"; gene_id "file_1_file_1_jg5743";
derer1.05_5	AUGUSTUS	exon	5100773	5101041	.	+	.	transcript_id "file_1_file_1_jg5743.t1"; gene_id "file_1_file_1_jg5743";
derer1.05_5	AUGUSTUS	intron	5101042	5101109	.	+	.	transcript_id "file_1_file_1_jg5743.t1"; gene_id "file_1_file_1_jg5743";
derer1.05_5	AUGUSTUS	CDS	5101110	5101260	1	+	0	transcript_id "file_1_file_1_jg5743.t1"; gene_id "file_1_file_1_jg5743";
derer1.05_5	AUGUSTUS	exon	5101110	5101260	.	+	.	transcript_id "file_1_file_1_jg5743.t1"; gene_id "file_1_file_1_jg5743";
derer1.05_5	AUGUSTUS	intron	5101261	5101437	.	+	.	transcript_id "file_1_file_1_jg5743.t1"; gene_id "file_1_file_1_jg5743";
derer1.05_5	AUGUSTUS	transcript	5098642	5101694	.	+	.	transcript_id "file_1_file_1_jg5743.t1"; gene_id "file_1_file_1_jg5743"
derer1.05_5	AUGUSTUS	gene	5098642	5101694	.	+	.	jg5743
derer1.05_5	AUGUSTUS	CDS	5101438	5101694	1	+	2	transcript_id "file_1_file_1_jg5743.t1"; gene_id "file_1_file_1_jg5743";
derer1.05_5	AUGUSTUS	exon	5101438	5101694	.	+	.	transcript_id "file_1_file_1_jg5743.t1"; gene_id "file_1_file_1_jg5743";
derer1.05_5	AUGUSTUS	stop_codon	5101692	5101694	.	+	0	transcript_id "file_1_file_1_jg5743.t1"; gene_id "file_1_file_1_jg5743";
derer1.05_5	AUGUSTUS	stop_codon	9834322	9834324	.	-	0	transcript_id "file_1_file_1_jg6436.t1"; gene_id "file_1_file_1_jg6436";
derer1.05_5	AUGUSTUS	CDS	9834322	9837086	1	-	2	transcript_id "file_1_file_1_jg6436.t1"; gene_id "file_1_file_1_jg6436";
derer1.05_5	AUGUSTUS	exon	9834322	9837086	.	-	.	transcript_id "file_1_file_1_jg6436.t1"; gene_id "file_1_file_1_jg6436";
derer1.05_5	AUGUSTUS	intron	9837087	9837352	.	-	.	transcript_id "file_1_file_1_jg6436.t1"; gene_id "file_1_file_1_jg6436";
derer1.05_5	AUGUSTUS	CDS	9837353	9838110	1	-	1	transcript_id "file_1_file_1_jg6436.t1"; gene_id "file_1_file_1_jg6436";
derer1.05_5	AUGUSTUS	exon	9837353	9838110	.	-	.	transcript_id "file_1_file_1_jg6436.t1"; gene_id "file_1_file_1_jg6436";
derer1.05_5	AUGUSTUS	intron	9838111	9838169	.	-	.	transcript_id "file_1_file_1_jg6436.t1"; gene_id "file_1_file_1_jg6436";
derer1.05_5	AUGUSTUS	CDS	9838170	9838266	1	-	2	transcript_id "file_1_file_1_jg6436.t1"; gene_id "file_1_file_1_jg6436";
derer1.05_5	AUGUSTUS	exon	9838170	9838266	.	-	.	transcript_id "file_1_file_1_jg6436.t1"; gene_id "file_1_file_1_jg6436";
derer1.05_5	AUGUSTUS	intron	9838267	9838340	.	-	.	transcript_id "file_1_file_1_jg6436.t1"; gene_id "file_1_file_1_jg6436";
derer1.05_5	AUGUSTUS	CDS	9838341	9838710	1	-	0	transcript_id "file_1_file_1_jg6436.t1"; gene_id "file_1_file_1_jg6436";
derer1.05_5	AUGUSTUS	exon	9838341	9838710	.	-	.	transcript_id "file_1_file_1_jg6436.t1"; gene_id "file_1_file_1_jg6436";
derer1.05_5	AUGUSTUS	intron	9838711	9838767	.	-	.	transcript_id "file_1_file_1_jg6436.t1"; gene_id "file_1_file_1_jg6436";
derer1.05_5	AUGUSTUS	CDS	9838768	9838969	1	-	1	transcript_id "file_1_file_1_jg6436.t1"; gene_id "file_1_file_1_jg6436";
derer1.05_5	AUGUSTUS	exon	9838768	9838969	.	-	.	transcript_id "file_1_file_1_jg6436.t1"; gene_id "file_1_file_1_jg6436";
derer1.05_5	AUGUSTUS	intron	9838970	9840030	.	-	.	transcript_id "file_1_file_1_jg6436.t1"; gene_id "file_1_file_1_jg6436";
derer1.05_5	AUGUSTUS	transcript	9834322	9840083	.	-	.	transcript_id "file_1_file_1_jg6436.t1"; gene_id "file_1_file_1_jg6436"
derer1.05_5	AUGUSTUS	gene	9834322	9840083	.	-	.	jg6436
derer1.05_5	AUGUSTUS	CDS	9840031	9840083	1	-	0	transcript_id "file_1_file_1_jg6436.t1"; gene_id "file_1_file_1_jg6436";
derer1.05_5	AUGUSTUS	exon	9840031	9840083	.	-	.	transcript_id "file_1_file_1_jg6436.t1"; gene_id "file_1_file_1_jg6436";
derer1.05_5	AUGUSTUS	start_codon	9840081	9840083	.	-	0	transcript_id "file_1_file_1_jg6436.t1"; gene_id "file_1_file_1_jg6436";
derer1.05_1	AUGUSTUS	stop_codon	20465553	20465555	.	-	0	transcript_id "file_1_file_1_jg14635.t1"; gene_id "file_1_file_1_jg14635";
derer1.05_1	AUGUSTUS	CDS	20465553	20466225	1	-	1	transcript_id "file_1_file_1_jg14635.t1"; gene_id "file_1_file_1_jg14635";
derer1.05_1	AUGUSTUS	exon	20465553	20466225	.	-	.	transcript_id "file_1_file_1_jg14635.t1"; gene_id "file_1_file_1_jg14635";
derer1.05_1	AUGUSTUS	intron	20466226	20466284	.	-	.	transcript_id "file_1_file_1_jg14635.t1"; gene_id "file_1_file_1_jg14635";
derer1.05_1	AUGUSTUS	CDS	20466285	20466413	1	-	1	transcript_id "file_1_file_1_jg14635.t1"; gene_id "file_1_file_1_jg14635";
derer1.05_1	AUGUSTUS	exon	20466285	20466413	.	-	.	transcript_id "file_1_file_1_jg14635.t1"; gene_id "file_1_file_1_jg14635";
derer1.05_1	AUGUSTUS	intron	20466414	20466479	.	-	.	transcript_id "file_1_file_1_jg14635.t1"; gene_id "file_1_file_1_jg14635";
derer1.05_1	AUGUSTUS	CDS	20466480	20466605	1	-	1	transcript_id "file_1_file_1_jg14635.t1"; gene_id "file_1_file_1_jg14635";
derer1.05_1	AUGUSTUS	exon	20466480	20466605	.	-	.	transcript_id "file_1_file_1_jg14635.t1"; gene_id "file_1_file_1_jg14635";
derer1.05_1	AUGUSTUS	intron	20466606	20466669	.	-	.	transcript_id "file_1_file_1_jg14635.t1"; gene_id "file_1_file_1_jg14635";
derer1.05_1	AUGUSTUS	transcript	20465553	20468504	.	-	.	transcript_id "file_1_file_1_jg14635.t1"; gene_id "file_1_file_1_jg14635"
derer1.05_1	AUGUSTUS	gene	20465553	20468504	.	-	.	jg14635
derer1.05_1	AUGUSTUS	CDS	20466670	20468504	1	-	0	transcript_id "file_1_file_1_jg14635.t1"; gene_id "file_1_file_1_jg14635";
derer1.05_1	AUGUSTUS	exon	20466670	20468504	.	-	.	transcript_id "file_1_file_1_jg14635.t1"; gene_id "file_1_file_1_jg14635";
derer1.05_1	AUGUSTUS	start_codon	20468502	20468504	.	-	0	transcript_id "file_1_file_1_jg14635.t1"; gene_id "file_1_file_1_jg14635";
derer1.05_3	AUGUSTUS	start_codon	15485519	15485521	.	+	0	transcript_id "file_1_file_1_jg8305.t1"; gene_id "file_1_file_1_jg8305";
derer1.05_3	AUGUSTUS	CDS	15485519	15485552	1	+	0	transcript_id "file_1_file_1_jg8305.t1"; gene_id "file_1_file_1_jg8305";
derer1.05_3	AUGUSTUS	exon	15485519	15485552	.	+	.	transcript_id "file_1_file_1_jg8305.t1"; gene_id "file_1_file_1_jg8305";
derer1.05_3	AUGUSTUS	intron	15485553	15485628	.	+	.	transcript_id "file_1_file_1_jg8305.t1"; gene_id "file_1_file_1_jg8305";
derer1.05_3	AUGUSTUS	CDS	15485629	15485840	1	+	2	transcript_id "file_1_file_1_jg8305.t1"; gene_id "file_1_file_1_jg8305";
derer1.05_3	AUGUSTUS	exon	15485629	15485840	.	+	.	transcript_id "file_1_file_1_jg8305.t1"; gene_id "file_1_file_1_jg8305";
derer1.05_3	AUGUSTUS	intron	15485841	15485915	.	+	.	transcript_id "file_1_file_1_jg8305.t1"; gene_id "file_1_file_1_jg8305";
derer1.05_3	AUGUSTUS	CDS	15485916	15486163	1	+	0	transcript_id "file_1_file_1_jg8305.t1"; gene_id "file_1_file_1_jg8305";
derer1.05_3	AUGUSTUS	exon	15485916	15486163	.	+	.	transcript_id "file_1_file_1_jg8305.t1"; gene_id "file_1_file_1_jg8305";
derer1.05_3	AUGUSTUS	intron	15486164	15486775	.	+	.	transcript_id "file_1_file_1_jg8305.t1"; gene_id "file_1_file_1_jg8305";
derer1.05_3	AUGUSTUS	CDS	15486776	15486805	1	+	1	transcript_id "file_1_file_1_jg8305.t1"; gene_id "file_1_file_1_jg8305";
derer1.05_3	AUGUSTUS	exon	15486776	15486805	.	+	.	transcript_id "file_1_file_1_jg8305.t1"; gene_id "file_1_file_1_jg8305";
derer1.05_3	AUGUSTUS	intron	15486806	15487392	.	+	.	transcript_id "file_1_file_1_jg8305.t1"; gene_id "file_1_file_1_jg8305";
derer1.05_3	AUGUSTUS	transcript	15485519	15487594	.	+	.	transcript_id "file_1_file_1_jg8305.t1"; gene_id "file_1_file_1_jg8305"
derer1.05_3	AUGUSTUS	gene	15485519	15487594	.	+	.	jg8305
derer1.05_3	AUGUSTUS	CDS	15487393	15487594	1	+	1	transcript_id "file_1_file_1_jg8305.t1"; gene_id "file_1_file_1_jg8305";
derer1.05_3	AUGUSTUS	exon	15487393	15487594	.	+	.	transcript_id "file_1_file_1_jg8305.t1"; gene_id "file_1_file_1_jg8305";
derer1.05_3	AUGUSTUS	stop_codon	15487592	15487594	.	+	0	transcript_id "file_1_file_1_jg8305.t1"; gene_id "file_1_file_1_jg8305";
derer1.05_2	AUGUSTUS	stop_codon	12230653	12230655	.	-	0	transcript_id "file_1_file_1_jg1358.t1"; gene_id "file_1_file_1_jg1358";
derer1.05_2	AUGUSTUS	CDS	12230653	12230834	1	-	2	transcript_id "file_1_file_1_jg1358.t1"; gene_id "file_1_file_1_jg1358";
derer1.05_2	AUGUSTUS	exon	12230653	12230834	.	-	.	transcript_id "file_1_file_1_jg1358.t1"; gene_id "file_1_file_1_jg1358";
derer1.05_2	AUGUSTUS	intron	12230835	12230903	.	-	.	transcript_id "file_1_file_1_jg1358.t1"; gene_id "file_1_file_1_jg1358";
derer1.05_2	AUGUSTUS	CDS	12230904	12231924	1	-	0	transcript_id "file_1_file_1_jg1358.t1"; gene_id "file_1_file_1_jg1358";
derer1.05_2	AUGUSTUS	exon	12230904	12231924	.	-	.	transcript_id "file_1_file_1_jg1358.t1"; gene_id "file_1_file_1_jg1358";
derer1.05_2	AUGUSTUS	intron	12231925	12231988	.	-	.	transcript_id "file_1_file_1_jg1358.t1"; gene_id "file_1_file_1_jg1358";
derer1.05_2	AUGUSTUS	CDS	12231989	12232338	1	-	2	transcript_id "file_1_file_1_jg1358.t1"; gene_id "file_1_file_1_jg1358";
derer1.05_2	AUGUSTUS	exon	12231989	12232338	.	-	.	transcript_id "file_1_file_1_jg1358.t1"; gene_id "file_1_file_1_jg1358";
derer1.05_2	AUGUSTUS	intron	12232339	12232396	.	-	.	transcript_id "file_1_file_1_jg1358.t1"; gene_id "file_1_file_1_jg1358";
derer1.05_2	AUGUSTUS	transcript	12230653	12232469	.	-	.	transcript_id "file_1_file_1_jg1358.t1"; gene_id "file_1_file_1_jg1358"
derer1.05_2	AUGUSTUS	gene	12230653	12232469	.	-	.	jg1358
derer1.05_2	AUGUSTUS	CDS	12232397	12232469	1	-	0	transcript_id "file_1_file_1_jg1358.t1"; gene_id "file_1_file_1_jg1358";
derer1.05_2	AUGUSTUS	exon	12232397	12232469	.	-	.	transcript_id "file_1_file_1_jg1358.t1"; gene_id "file_1_file_1_jg1358";
derer1.05_2	AUGUSTUS	start_codon	12232467	12232469	.	-	0	transcript_id "file_1_file_1_jg1358.t1"; gene_id "file_1_file_1_jg1358";
derer1.05_4	AUGUSTUS	stop_codon	14119419	14119421	.	-	0	transcript_id "file_1_file_1_jg4646.t1"; gene_id "file_1_file_1_jg4646";
derer1.05_4	AUGUSTUS	CDS	14119419	14119653	1	-	1	transcript_id "file_1_file_1_jg4646.t1"; gene_id "file_1_file_1_jg4646";
derer1.05_4	AUGUSTUS	exon	14119419	14119653	.	-	.	transcript_id "file_1_file_1_jg4646.t1"; gene_id "file_1_file_1_jg4646";
derer1.05_4	AUGUSTUS	intron	14119654	14119755	.	-	.	transcript_id "file_1_file_1_jg4646.t1"; gene_id "file_1_file_1_jg4646";
derer1.05_4	AUGUSTUS	CDS	14119756	14120303	1	-	0	transcript_id "file_1_file_1_jg4646.t1"; gene_id "file_1_file_1_jg4646";
derer1.05_4	AUGUSTUS	exon	14119756	14120303	.	-	.	transcript_id "file_1_file_1_jg4646.t1"; gene_id "file_1_file_1_jg4646";
derer1.05_4	AUGUSTUS	intron	14120304	14121428	.	-	.	transcript_id "file_1_file_1_jg4646.t1"; gene_id "file_1_file_1_jg4646";
derer1.05_4	AUGUSTUS	CDS	14121429	14121525	1	-	1	transcript_id "file_1_file_1_jg4646.t1"; gene_id "file_1_file_1_jg4646";
derer1.05_4	AUGUSTUS	exon	14121429	14121525	.	-	.	transcript_id "file_1_file_1_jg4646.t1"; gene_id "file_1_file_1_jg4646";
derer1.05_4	AUGUSTUS	intron	14121526	14121993	.	-	.	transcript_id "file_1_file_1_jg4646.t1"; gene_id "file_1_file_1_jg4646";
derer1.05_4	AUGUSTUS	CDS	14121994	14123362	0.99	-	2	transcript_id "file_1_file_1_jg4646.t1"; gene_id "file_1_file_1_jg4646";
derer1.05_4	AUGUSTUS	exon	14121994	14123362	.	-	.	transcript_id "file_1_file_1_jg4646.t1"; gene_id "file_1_file_1_jg4646";
derer1.05_4	AUGUSTUS	intron	14123363	14123761	.	-	.	transcript_id "file_1_file_1_jg4646.t1"; gene_id "file_1_file_1_jg4646";
derer1.05_4	AUGUSTUS	transcript	14119419	14125406	.	-	.	transcript_id "file_1_file_1_jg4646.t1"; gene_id "file_1_file_1_jg4646"
derer1.05_4	AUGUSTUS	gene	14119419	14125406	.	-	.	jg4646
derer1.05_4	AUGUSTUS	CDS	14123762	14125406	0.45	-	0	transcript_id "file_1_file_1_jg4646.t1"; gene_id "file_1_file_1_jg4646";
derer1.05_4	AUGUSTUS	exon	14123762	14125406	.	-	.	transcript_id "file_1_file_1_jg4646.t1"; gene_id "file_1_file_1_jg4646";
derer1.05_4	AUGUSTUS	start_codon	14125404	14125406	.	-	0	transcript_id "file_1_file_1_jg4646.t1"; gene_id "file_1_file_1_jg4646";
derer1.05_3	AUGUSTUS	stop_codon	2576742	2576744	.	-	0	transcript_id "file_1_file_1_jg6739.t1"; gene_id "file_1_file_1_jg6739";
derer1.05_3	AUGUSTUS	CDS	2576742	2577533	1	-	0	transcript_id "file_1_file_1_jg6739.t1"; gene_id "file_1_file_1_jg6739";
derer1.05_3	AUGUSTUS	exon	2576742	2577533	.	-	.	transcript_id "file_1_file_1_jg6739.t1"; gene_id "file_1_file_1_jg6739";
derer1.05_3	AUGUSTUS	intron	2577534	2577592	.	-	.	transcript_id "file_1_file_1_jg6739.t1"; gene_id "file_1_file_1_jg6739";
derer1.05_3	AUGUSTUS	transcript	2576742	2578693	.	-	.	transcript_id "file_1_file_1_jg6739.t1"; gene_id "file_1_file_1_jg6739"
derer1.05_3	AUGUSTUS	gene	2576742	2578693	.	-	.	jg6739
derer1.05_3	AUGUSTUS	CDS	2577593	2578693	1	-	0	transcript_id "file_1_file_1_jg6739.t1"; gene_id "file_1_file_1_jg6739";
derer1.05_3	AUGUSTUS	exon	2577593	2578693	.	-	.	transcript_id "file_1_file_1_jg6739.t1"; gene_id "file_1_file_1_jg6739";
derer1.05_3	AUGUSTUS	start_codon	2578691	2578693	.	-	0	transcript_id "file_1_file_1_jg6739.t1"; gene_id "file_1_file_1_jg6739";
derer1.05_4	AUGUSTUS	start_codon	11489663	11489665	.	+	0	transcript_id "file_1_file_1_jg4279.t1"; gene_id "file_1_file_1_jg4279";
derer1.05_4	AUGUSTUS	CDS	11489663	11489703	1	+	0	transcript_id "file_1_file_1_jg4279.t1"; gene_id "file_1_file_1_jg4279";
derer1.05_4	AUGUSTUS	exon	11489663	11489703	.	+	.	transcript_id "file_1_file_1_jg4279.t1"; gene_id "file_1_file_1_jg4279";
derer1.05_4	AUGUSTUS	intron	11489704	11490380	.	+	.	transcript_id "file_1_file_1_jg4279.t1"; gene_id "file_1_file_1_jg4279";
derer1.05_4	AUGUSTUS	CDS	11490381	11490986	1	+	1	transcript_id "file_1_file_1_jg4279.t1"; gene_id "file_1_file_1_jg4279";
derer1.05_4	AUGUSTUS	exon	11490381	11490986	.	+	.	transcript_id "file_1_file_1_jg4279.t1"; gene_id "file_1_file_1_jg4279";
derer1.05_4	AUGUSTUS	intron	11490987	11491252	.	+	.	transcript_id "file_1_file_1_jg4279.t1"; gene_id "file_1_file_1_jg4279";
derer1.05_4	AUGUSTUS	CDS	11491253	11491446	1	+	1	transcript_id "file_1_file_1_jg4279.t1"; gene_id "file_1_file_1_jg4279";
derer1.05_4	AUGUSTUS	exon	11491253	11491446	.	+	.	transcript_id "file_1_file_1_jg4279.t1"; gene_id "file_1_file_1_jg4279";
derer1.05_4	AUGUSTUS	intron	11491447	11491538	.	+	.	transcript_id "file_1_file_1_jg4279.t1"; gene_id "file_1_file_1_jg4279";
derer1.05_4	AUGUSTUS	CDS	11491539	11491855	1	+	2	transcript_id "file_1_file_1_jg4279.t1"; gene_id "file_1_file_1_jg4279";
derer1.05_4	AUGUSTUS	exon	11491539	11491855	.	+	.	transcript_id "file_1_file_1_jg4279.t1"; gene_id "file_1_file_1_jg4279";
derer1.05_4	AUGUSTUS	intron	11491856	11492561	.	+	.	transcript_id "file_1_file_1_jg4279.t1"; gene_id "file_1_file_1_jg4279";
derer1.05_4	AUGUSTUS	CDS	11492562	11492979	1	+	0	transcript_id "file_1_file_1_jg4279.t1"; gene_id "file_1_file_1_jg4279";
derer1.05_4	AUGUSTUS	exon	11492562	11492979	.	+	.	transcript_id "file_1_file_1_jg4279.t1"; gene_id "file_1_file_1_jg4279";
derer1.05_4	AUGUSTUS	intron	11492980	11493467	.	+	.	transcript_id "file_1_file_1_jg4279.t1"; gene_id "file_1_file_1_jg4279";
derer1.05_4	AUGUSTUS	CDS	11493468	11493657	1	+	2	transcript_id "file_1_file_1_jg4279.t1"; gene_id "file_1_file_1_jg4279";
derer1.05_4	AUGUSTUS	exon	11493468	11493657	.	+	.	transcript_id "file_1_file_1_jg4279.t1"; gene_id "file_1_file_1_jg4279";
derer1.05_4	AUGUSTUS	intron	11493658	11493738	.	+	.	transcript_id "file_1_file_1_jg4279.t1"; gene_id "file_1_file_1_jg4279";
derer1.05_4	AUGUSTUS	CDS	11493739	11494036	1	+	1	transcript_id "file_1_file_1_jg4279.t1"; gene_id "file_1_file_1_jg4279";
derer1.05_4	AUGUSTUS	exon	11493739	11494036	.	+	.	transcript_id "file_1_file_1_jg4279.t1"; gene_id "file_1_file_1_jg4279";
derer1.05_4	AUGUSTUS	intron	11494037	11494291	.	+	.	transcript_id "file_1_file_1_jg4279.t1"; gene_id "file_1_file_1_jg4279";
derer1.05_4	AUGUSTUS	CDS	11494292	11494441	1	+	0	transcript_id "file_1_file_1_jg4279.t1"; gene_id "file_1_file_1_jg4279";
derer1.05_4	AUGUSTUS	exon	11494292	11494441	.	+	.	transcript_id "file_1_file_1_jg4279.t1"; gene_id "file_1_file_1_jg4279";
derer1.05_4	AUGUSTUS	intron	11494442	11494496	.	+	.	transcript_id "file_1_file_1_jg4279.t1"; gene_id "file_1_file_1_jg4279";
derer1.05_4	AUGUSTUS	transcript	11489663	11494631	.	+	.	transcript_id "file_1_file_1_jg4279.t1"; gene_id "file_1_file_1_jg4279"
derer1.05_4	AUGUSTUS	gene	11489663	11494631	.	+	.	jg4279
derer1.05_4	AUGUSTUS	CDS	11494497	11494631	1	+	0	transcript_id "file_1_file_1_jg4279.t1"; gene_id "file_1_file_1_jg4279";
derer1.05_4	AUGUSTUS	exon	11494497	11494631	.	+	.	transcript_id "file_1_file_1_jg4279.t1"; gene_id "file_1_file_1_jg4279";
derer1.05_4	AUGUSTUS	stop_codon	11494629	11494631	.	+	0	transcript_id "file_1_file_1_jg4279.t1"; gene_id "file_1_file_1_jg4279";
derer1.05_5	AUGUSTUS	start_codon	7861248	7861250	.	+	0	transcript_id "file_1_file_1_jg6133.t1"; gene_id "file_1_file_1_jg6133";
derer1.05_5	AUGUSTUS	CDS	7861248	7861578	1	+	0	transcript_id "file_1_file_1_jg6133.t1"; gene_id "file_1_file_1_jg6133";
derer1.05_5	AUGUSTUS	exon	7861248	7861578	.	+	.	transcript_id "file_1_file_1_jg6133.t1"; gene_id "file_1_file_1_jg6133";
derer1.05_5	AUGUSTUS	intron	7861579	7861824	.	+	.	transcript_id "file_1_file_1_jg6133.t1"; gene_id "file_1_file_1_jg6133";
derer1.05_5	AUGUSTUS	CDS	7861825	7862353	1	+	2	transcript_id "file_1_file_1_jg6133.t1"; gene_id "file_1_file_1_jg6133";
derer1.05_5	AUGUSTUS	exon	7861825	7862353	.	+	.	transcript_id "file_1_file_1_jg6133.t1"; gene_id "file_1_file_1_jg6133";
derer1.05_5	AUGUSTUS	intron	7862354	7862494	.	+	.	transcript_id "file_1_file_1_jg6133.t1"; gene_id "file_1_file_1_jg6133";
derer1.05_5	AUGUSTUS	CDS	7862495	7862809	1	+	1	transcript_id "file_1_file_1_jg6133.t1"; gene_id "file_1_file_1_jg6133";
derer1.05_5	AUGUSTUS	exon	7862495	7862809	.	+	.	transcript_id "file_1_file_1_jg6133.t1"; gene_id "file_1_file_1_jg6133";
derer1.05_5	AUGUSTUS	intron	7862810	7862983	.	+	.	transcript_id "file_1_file_1_jg6133.t1"; gene_id "file_1_file_1_jg6133";
derer1.05_5	AUGUSTUS	transcript	7861248	7863236	.	+	.	transcript_id "file_1_file_1_jg6133.t1"; gene_id "file_1_file_1_jg6133"
derer1.05_5	AUGUSTUS	gene	7861248	7863236	.	+	.	jg6133
derer1.05_5	AUGUSTUS	CDS	7862984	7863236	1	+	1	transcript_id "file_1_file_1_jg6133.t1"; gene_id "file_1_file_1_jg6133";
derer1.05_5	AUGUSTUS	exon	7862984	7863236	.	+	.	transcript_id "file_1_file_1_jg6133.t1"; gene_id "file_1_file_1_jg6133";
derer1.05_5	AUGUSTUS	stop_codon	7863234	7863236	.	+	0	transcript_id "file_1_file_1_jg6133.t1"; gene_id "file_1_file_1_jg6133";
derer1.05_1	AUGUSTUS	stop_codon	16829613	16829615	.	-	0	transcript_id "file_1_file_1_jg14114.t1"; gene_id "file_1_file_1_jg14114";
derer1.05_1	AUGUSTUS	CDS	16829613	16831306	0.99	-	2	transcript_id "file_1_file_1_jg14114.t1"; gene_id "file_1_file_1_jg14114";
derer1.05_1	AUGUSTUS	exon	16829613	16831306	.	-	.	transcript_id "file_1_file_1_jg14114.t1"; gene_id "file_1_file_1_jg14114";
derer1.05_1	AUGUSTUS	intron	16831307	16831374	.	-	.	transcript_id "file_1_file_1_jg14114.t1"; gene_id "file_1_file_1_jg14114";
derer1.05_1	AUGUSTUS	transcript	16829613	16833163	.	-	.	transcript_id "file_1_file_1_jg14114.t1"; gene_id "file_1_file_1_jg14114"
derer1.05_1	AUGUSTUS	gene	16829613	16833163	.	-	.	jg14114
derer1.05_1	AUGUSTUS	CDS	16831375	16833163	1	-	0	transcript_id "file_1_file_1_jg14114.t1"; gene_id "file_1_file_1_jg14114";
derer1.05_1	AUGUSTUS	exon	16831375	16833163	.	-	.	transcript_id "file_1_file_1_jg14114.t1"; gene_id "file_1_file_1_jg14114";
derer1.05_1	AUGUSTUS	start_codon	16833161	16833163	.	-	0	transcript_id "file_1_file_1_jg14114.t1"; gene_id "file_1_file_1_jg14114";
derer1.05_1	AUGUSTUS	start_codon	1550660	1550662	.	+	0	transcript_id "file_1_file_1_jg12315.t2"; gene_id "file_1_file_1_jg12315";
derer1.05_1	AUGUSTUS	CDS	1550660	1550911	1	+	0	transcript_id "file_1_file_1_jg12315.t2"; gene_id "file_1_file_1_jg12315";
derer1.05_1	AUGUSTUS	exon	1550660	1550911	.	+	.	transcript_id "file_1_file_1_jg12315.t2"; gene_id "file_1_file_1_jg12315";
derer1.05_1	AUGUSTUS	intron	1550912	1550964	.	+	.	transcript_id "file_1_file_1_jg12315.t2"; gene_id "file_1_file_1_jg12315";
derer1.05_1	AUGUSTUS	CDS	1550965	1551130	1	+	0	transcript_id "file_1_file_1_jg12315.t2"; gene_id "file_1_file_1_jg12315";
derer1.05_1	AUGUSTUS	exon	1550965	1551130	.	+	.	transcript_id "file_1_file_1_jg12315.t2"; gene_id "file_1_file_1_jg12315";
derer1.05_1	AUGUSTUS	intron	1551131	1551195	.	+	.	transcript_id "file_1_file_1_jg12315.t2"; gene_id "file_1_file_1_jg12315";
derer1.05_1	AUGUSTUS	CDS	1551196	1551454	1	+	2	transcript_id "file_1_file_1_jg12315.t2"; gene_id "file_1_file_1_jg12315";
derer1.05_1	AUGUSTUS	exon	1551196	1551454	.	+	.	transcript_id "file_1_file_1_jg12315.t2"; gene_id "file_1_file_1_jg12315";
derer1.05_1	AUGUSTUS	intron	1551455	1551664	.	+	.	transcript_id "file_1_file_1_jg12315.t2"; gene_id "file_1_file_1_jg12315";
derer1.05_1	AUGUSTUS	CDS	1551665	1552004	1	+	1	transcript_id "file_1_file_1_jg12315.t2"; gene_id "file_1_file_1_jg12315";
derer1.05_1	AUGUSTUS	exon	1551665	1552004	.	+	.	transcript_id "file_1_file_1_jg12315.t2"; gene_id "file_1_file_1_jg12315";
derer1.05_1	AUGUSTUS	intron	1552005	1552241	.	+	.	transcript_id "file_1_file_1_jg12315.t2"; gene_id "file_1_file_1_jg12315";
derer1.05_1	AUGUSTUS	CDS	1552242	1552316	1	+	0	transcript_id "file_1_file_1_jg12315.t2"; gene_id "file_1_file_1_jg12315";
derer1.05_1	AUGUSTUS	exon	1552242	1552316	.	+	.	transcript_id "file_1_file_1_jg12315.t2"; gene_id "file_1_file_1_jg12315";
derer1.05_1	AUGUSTUS	intron	1552317	1552372	.	+	.	transcript_id "file_1_file_1_jg12315.t2"; gene_id "file_1_file_1_jg12315";
derer1.05_1	AUGUSTUS	CDS	1552373	1552457	1	+	0	transcript_id "file_1_file_1_jg12315.t2"; gene_id "file_1_file_1_jg12315";
derer1.05_1	AUGUSTUS	exon	1552373	1552457	.	+	.	transcript_id "file_1_file_1_jg12315.t2"; gene_id "file_1_file_1_jg12315";
derer1.05_1	AUGUSTUS	intron	1552458	1552682	.	+	.	transcript_id "file_1_file_1_jg12315.t2"; gene_id "file_1_file_1_jg12315";
derer1.05_1	AUGUSTUS	transcript	1550660	1552717	.	+	.	transcript_id "file_1_file_1_jg12315.t2"; gene_id "file_1_file_1_jg12315"
derer1.05_1	AUGUSTUS	CDS	1552683	1552717	0.94	+	2	transcript_id "file_1_file_1_jg12315.t2"; gene_id "file_1_file_1_jg12315";
derer1.05_1	AUGUSTUS	exon	1552683	1552717	.	+	.	transcript_id "file_1_file_1_jg12315.t2"; gene_id "file_1_file_1_jg12315";
derer1.05_1	AUGUSTUS	stop_codon	1552715	1552717	.	+	0	transcript_id "file_1_file_1_jg12315.t2"; gene_id "file_1_file_1_jg12315";
derer1.05_2	AUGUSTUS	start_codon	7411922	7411924	.	+	0	transcript_id "file_1_file_1_jg694.t1"; gene_id "file_1_file_1_jg694";
derer1.05_2	AUGUSTUS	CDS	7411922	7412283	1	+	0	transcript_id "file_1_file_1_jg694.t1"; gene_id "file_1_file_1_jg694";
derer1.05_2	AUGUSTUS	exon	7411922	7412283	.	+	.	transcript_id "file_1_file_1_jg694.t1"; gene_id "file_1_file_1_jg694";
derer1.05_2	AUGUSTUS	intron	7412284	7412706	.	+	.	transcript_id "file_1_file_1_jg694.t1"; gene_id "file_1_file_1_jg694";
derer1.05_2	AUGUSTUS	transcript	7411922	7412818	.	+	.	transcript_id "file_1_file_1_jg694.t1"; gene_id "file_1_file_1_jg694"
derer1.05_2	AUGUSTUS	gene	7411922	7412818	.	+	.	jg694
derer1.05_2	AUGUSTUS	CDS	7412707	7412818	1	+	1	transcript_id "file_1_file_1_jg694.t1"; gene_id "file_1_file_1_jg694";
derer1.05_2	AUGUSTUS	exon	7412707	7412818	.	+	.	transcript_id "file_1_file_1_jg694.t1"; gene_id "file_1_file_1_jg694";
derer1.05_2	AUGUSTUS	stop_codon	7412816	7412818	.	+	0	transcript_id "file_1_file_1_jg694.t1"; gene_id "file_1_file_1_jg694";
derer1.05_4	AUGUSTUS	start_codon	4731229	4731231	.	+	0	transcript_id "file_1_file_1_jg3479.t2"; gene_id "file_1_file_1_jg3479";
derer1.05_4	AUGUSTUS	CDS	4731229	4731248	1	+	0	transcript_id "file_1_file_1_jg3479.t2"; gene_id "file_1_file_1_jg3479";
derer1.05_4	AUGUSTUS	exon	4731229	4731248	.	+	.	transcript_id "file_1_file_1_jg3479.t2"; gene_id "file_1_file_1_jg3479";
derer1.05_4	AUGUSTUS	intron	4731249	4732301	.	+	.	transcript_id "file_1_file_1_jg3479.t2"; gene_id "file_1_file_1_jg3479";
derer1.05_4	AUGUSTUS	CDS	4732302	4732392	1	+	1	transcript_id "file_1_file_1_jg3479.t2"; gene_id "file_1_file_1_jg3479";
derer1.05_4	AUGUSTUS	exon	4732302	4732392	.	+	.	transcript_id "file_1_file_1_jg3479.t2"; gene_id "file_1_file_1_jg3479";
derer1.05_4	AUGUSTUS	intron	4732393	4739822	.	+	.	transcript_id "file_1_file_1_jg3479.t2"; gene_id "file_1_file_1_jg3479";
derer1.05_4	AUGUSTUS	CDS	4739823	4740208	1	+	0	transcript_id "file_1_file_1_jg3479.t2"; gene_id "file_1_file_1_jg3479";
derer1.05_4	AUGUSTUS	exon	4739823	4740208	.	+	.	transcript_id "file_1_file_1_jg3479.t2"; gene_id "file_1_file_1_jg3479";
derer1.05_4	AUGUSTUS	intron	4740209	4740308	.	+	.	transcript_id "file_1_file_1_jg3479.t2"; gene_id "file_1_file_1_jg3479";
derer1.05_4	AUGUSTUS	CDS	4740309	4740388	1	+	1	transcript_id "file_1_file_1_jg3479.t2"; gene_id "file_1_file_1_jg3479";
derer1.05_4	AUGUSTUS	exon	4740309	4740388	.	+	.	transcript_id "file_1_file_1_jg3479.t2"; gene_id "file_1_file_1_jg3479";
derer1.05_4	AUGUSTUS	intron	4740389	4740451	.	+	.	transcript_id "file_1_file_1_jg3479.t2"; gene_id "file_1_file_1_jg3479";
derer1.05_4	AUGUSTUS	CDS	4740452	4740623	1	+	2	transcript_id "file_1_file_1_jg3479.t2"; gene_id "file_1_file_1_jg3479";
derer1.05_4	AUGUSTUS	exon	4740452	4740623	.	+	.	transcript_id "file_1_file_1_jg3479.t2"; gene_id "file_1_file_1_jg3479";
derer1.05_4	AUGUSTUS	intron	4740624	4740725	.	+	.	transcript_id "file_1_file_1_jg3479.t2"; gene_id "file_1_file_1_jg3479";
derer1.05_4	AUGUSTUS	CDS	4740726	4741066	1	+	1	transcript_id "file_1_file_1_jg3479.t2"; gene_id "file_1_file_1_jg3479";
derer1.05_4	AUGUSTUS	exon	4740726	4741066	.	+	.	transcript_id "file_1_file_1_jg3479.t2"; gene_id "file_1_file_1_jg3479";
derer1.05_4	AUGUSTUS	intron	4741067	4741368	.	+	.	transcript_id "file_1_file_1_jg3479.t2"; gene_id "file_1_file_1_jg3479";
derer1.05_4	AUGUSTUS	CDS	4741369	4742476	1	+	2	transcript_id "file_1_file_1_jg3479.t2"; gene_id "file_1_file_1_jg3479";
derer1.05_4	AUGUSTUS	exon	4741369	4742476	.	+	.	transcript_id "file_1_file_1_jg3479.t2"; gene_id "file_1_file_1_jg3479";
derer1.05_4	AUGUSTUS	intron	4742477	4742538	.	+	.	transcript_id "file_1_file_1_jg3479.t2"; gene_id "file_1_file_1_jg3479";
derer1.05_4	AUGUSTUS	CDS	4742539	4743381	1	+	1	transcript_id "file_1_file_1_jg3479.t2"; gene_id "file_1_file_1_jg3479";
derer1.05_4	AUGUSTUS	exon	4742539	4743381	.	+	.	transcript_id "file_1_file_1_jg3479.t2"; gene_id "file_1_file_1_jg3479";
derer1.05_4	AUGUSTUS	intron	4743382	4743443	.	+	.	transcript_id "file_1_file_1_jg3479.t2"; gene_id "file_1_file_1_jg3479";
derer1.05_4	AUGUSTUS	CDS	4743444	4743587	1	+	1	transcript_id "file_1_file_1_jg3479.t2"; gene_id "file_1_file_1_jg3479";
derer1.05_4	AUGUSTUS	exon	4743444	4743587	.	+	.	transcript_id "file_1_file_1_jg3479.t2"; gene_id "file_1_file_1_jg3479";
derer1.05_4	AUGUSTUS	intron	4743588	4743648	.	+	.	transcript_id "file_1_file_1_jg3479.t2"; gene_id "file_1_file_1_jg3479";
derer1.05_4	AUGUSTUS	CDS	4743649	4743829	1	+	1	transcript_id "file_1_file_1_jg3479.t2"; gene_id "file_1_file_1_jg3479";
derer1.05_4	AUGUSTUS	exon	4743649	4743829	.	+	.	transcript_id "file_1_file_1_jg3479.t2"; gene_id "file_1_file_1_jg3479";
derer1.05_4	AUGUSTUS	intron	4743830	4743893	.	+	.	transcript_id "file_1_file_1_jg3479.t2"; gene_id "file_1_file_1_jg3479";
derer1.05_4	AUGUSTUS	CDS	4743894	4744010	1	+	0	transcript_id "file_1_file_1_jg3479.t2"; gene_id "file_1_file_1_jg3479";
derer1.05_4	AUGUSTUS	exon	4743894	4744010	.	+	.	transcript_id "file_1_file_1_jg3479.t2"; gene_id "file_1_file_1_jg3479";
derer1.05_4	AUGUSTUS	intron	4744011	4744081	.	+	.	transcript_id "file_1_file_1_jg3479.t2"; gene_id "file_1_file_1_jg3479";
derer1.05_4	AUGUSTUS	CDS	4744082	4744205	1	+	0	transcript_id "file_1_file_1_jg3479.t2"; gene_id "file_1_file_1_jg3479";
derer1.05_4	AUGUSTUS	exon	4744082	4744205	.	+	.	transcript_id "file_1_file_1_jg3479.t2"; gene_id "file_1_file_1_jg3479";
derer1.05_4	AUGUSTUS	intron	4744206	4744264	.	+	.	transcript_id "file_1_file_1_jg3479.t2"; gene_id "file_1_file_1_jg3479";
derer1.05_4	AUGUSTUS	CDS	4744265	4744419	1	+	2	transcript_id "file_1_file_1_jg3479.t2"; gene_id "file_1_file_1_jg3479";
derer1.05_4	AUGUSTUS	exon	4744265	4744419	.	+	.	transcript_id "file_1_file_1_jg3479.t2"; gene_id "file_1_file_1_jg3479";
derer1.05_4	AUGUSTUS	intron	4744420	4744484	.	+	.	transcript_id "file_1_file_1_jg3479.t2"; gene_id "file_1_file_1_jg3479";
derer1.05_4	AUGUSTUS	transcript	4731229	4744709	.	+	.	transcript_id "file_1_file_1_jg3479.t2"; gene_id "file_1_file_1_jg3479"
derer1.05_4	AUGUSTUS	CDS	4744485	4744709	1	+	0	transcript_id "file_1_file_1_jg3479.t2"; gene_id "file_1_file_1_jg3479";
derer1.05_4	AUGUSTUS	exon	4744485	4744709	.	+	.	transcript_id "file_1_file_1_jg3479.t2"; gene_id "file_1_file_1_jg3479";
derer1.05_4	AUGUSTUS	stop_codon	4744707	4744709	.	+	0	transcript_id "file_1_file_1_jg3479.t2"; gene_id "file_1_file_1_jg3479";
derer1.05_4	AUGUSTUS	stop_codon	1338856	1338858	.	-	0	transcript_id "file_1_file_1_jg3054.t1"; gene_id "file_1_file_1_jg3054";
derer1.05_4	AUGUSTUS	CDS	1338856	1339123	1	-	1	transcript_id "file_1_file_1_jg3054.t1"; gene_id "file_1_file_1_jg3054";
derer1.05_4	AUGUSTUS	exon	1338856	1339123	.	-	.	transcript_id "file_1_file_1_jg3054.t1"; gene_id "file_1_file_1_jg3054";
derer1.05_4	AUGUSTUS	intron	1339124	1339463	.	-	.	transcript_id "file_1_file_1_jg3054.t1"; gene_id "file_1_file_1_jg3054";
derer1.05_4	AUGUSTUS	CDS	1339464	1339764	1	-	2	transcript_id "file_1_file_1_jg3054.t1"; gene_id "file_1_file_1_jg3054";
derer1.05_4	AUGUSTUS	exon	1339464	1339764	.	-	.	transcript_id "file_1_file_1_jg3054.t1"; gene_id "file_1_file_1_jg3054";
derer1.05_4	AUGUSTUS	intron	1339765	1339823	.	-	.	transcript_id "file_1_file_1_jg3054.t1"; gene_id "file_1_file_1_jg3054";
derer1.05_4	AUGUSTUS	transcript	1338856	1339851	.	-	.	transcript_id "file_1_file_1_jg3054.t1"; gene_id "file_1_file_1_jg3054"
derer1.05_4	AUGUSTUS	gene	1338856	1339851	.	-	.	jg3054
derer1.05_4	AUGUSTUS	CDS	1339824	1339851	1	-	0	transcript_id "file_1_file_1_jg3054.t1"; gene_id "file_1_file_1_jg3054";
derer1.05_4	AUGUSTUS	exon	1339824	1339851	.	-	.	transcript_id "file_1_file_1_jg3054.t1"; gene_id "file_1_file_1_jg3054";
derer1.05_4	AUGUSTUS	start_codon	1339849	1339851	.	-	0	transcript_id "file_1_file_1_jg3054.t1"; gene_id "file_1_file_1_jg3054";
derer1.05_5	AUGUSTUS	start_codon	9185275	9185277	.	+	0	transcript_id "file_1_file_1_jg6346.t1"; gene_id "file_1_file_1_jg6346";
derer1.05_5	AUGUSTUS	CDS	9185275	9185353	1	+	0	transcript_id "file_1_file_1_jg6346.t1"; gene_id "file_1_file_1_jg6346";
derer1.05_5	AUGUSTUS	exon	9185275	9185353	.	+	.	transcript_id "file_1_file_1_jg6346.t1"; gene_id "file_1_file_1_jg6346";
derer1.05_5	AUGUSTUS	intron	9185354	9185426	.	+	.	transcript_id "file_1_file_1_jg6346.t1"; gene_id "file_1_file_1_jg6346";
derer1.05_5	AUGUSTUS	CDS	9185427	9185523	1	+	2	transcript_id "file_1_file_1_jg6346.t1"; gene_id "file_1_file_1_jg6346";
derer1.05_5	AUGUSTUS	exon	9185427	9185523	.	+	.	transcript_id "file_1_file_1_jg6346.t1"; gene_id "file_1_file_1_jg6346";
derer1.05_5	AUGUSTUS	intron	9185524	9185585	.	+	.	transcript_id "file_1_file_1_jg6346.t1"; gene_id "file_1_file_1_jg6346";
derer1.05_5	AUGUSTUS	CDS	9185586	9185768	1	+	1	transcript_id "file_1_file_1_jg6346.t1"; gene_id "file_1_file_1_jg6346";
derer1.05_5	AUGUSTUS	exon	9185586	9185768	.	+	.	transcript_id "file_1_file_1_jg6346.t1"; gene_id "file_1_file_1_jg6346";
derer1.05_5	AUGUSTUS	intron	9185769	9185833	.	+	.	transcript_id "file_1_file_1_jg6346.t1"; gene_id "file_1_file_1_jg6346";
derer1.05_5	AUGUSTUS	CDS	9185834	9186194	1	+	1	transcript_id "file_1_file_1_jg6346.t1"; gene_id "file_1_file_1_jg6346";
derer1.05_5	AUGUSTUS	exon	9185834	9186194	.	+	.	transcript_id "file_1_file_1_jg6346.t1"; gene_id "file_1_file_1_jg6346";
derer1.05_5	AUGUSTUS	intron	9186195	9186397	.	+	.	transcript_id "file_1_file_1_jg6346.t1"; gene_id "file_1_file_1_jg6346";
derer1.05_5	AUGUSTUS	CDS	9186398	9186686	1	+	0	transcript_id "file_1_file_1_jg6346.t1"; gene_id "file_1_file_1_jg6346";
derer1.05_5	AUGUSTUS	exon	9186398	9186686	.	+	.	transcript_id "file_1_file_1_jg6346.t1"; gene_id "file_1_file_1_jg6346";
derer1.05_5	AUGUSTUS	intron	9186687	9186745	.	+	.	transcript_id "file_1_file_1_jg6346.t1"; gene_id "file_1_file_1_jg6346";
derer1.05_5	AUGUSTUS	CDS	9186746	9186848	1	+	2	transcript_id "file_1_file_1_jg6346.t1"; gene_id "file_1_file_1_jg6346";
derer1.05_5	AUGUSTUS	exon	9186746	9186848	.	+	.	transcript_id "file_1_file_1_jg6346.t1"; gene_id "file_1_file_1_jg6346";
derer1.05_5	AUGUSTUS	intron	9186849	9186941	.	+	.	transcript_id "file_1_file_1_jg6346.t1"; gene_id "file_1_file_1_jg6346";
derer1.05_5	AUGUSTUS	transcript	9185275	9187041	.	+	.	transcript_id "file_1_file_1_jg6346.t1"; gene_id "file_1_file_1_jg6346"
derer1.05_5	AUGUSTUS	gene	9185275	9187041	.	+	.	jg6346
derer1.05_5	AUGUSTUS	CDS	9186942	9187041	1	+	1	transcript_id "file_1_file_1_jg6346.t1"; gene_id "file_1_file_1_jg6346";
derer1.05_5	AUGUSTUS	exon	9186942	9187041	.	+	.	transcript_id "file_1_file_1_jg6346.t1"; gene_id "file_1_file_1_jg6346";
derer1.05_5	AUGUSTUS	stop_codon	9187039	9187041	.	+	0	transcript_id "file_1_file_1_jg6346.t1"; gene_id "file_1_file_1_jg6346";
derer1.05_5	AUGUSTUS	start_codon	7973889	7973891	.	+	0	transcript_id "file_1_file_1_jg6164.t1"; gene_id "file_1_file_1_jg6164";
derer1.05_5	AUGUSTUS	CDS	7973889	7973934	1	+	0	transcript_id "file_1_file_1_jg6164.t1"; gene_id "file_1_file_1_jg6164";
derer1.05_5	AUGUSTUS	exon	7973889	7973934	.	+	.	transcript_id "file_1_file_1_jg6164.t1"; gene_id "file_1_file_1_jg6164";
derer1.05_5	AUGUSTUS	intron	7973935	7977620	.	+	.	transcript_id "file_1_file_1_jg6164.t1"; gene_id "file_1_file_1_jg6164";
derer1.05_5	AUGUSTUS	CDS	7977621	7977815	1	+	2	transcript_id "file_1_file_1_jg6164.t1"; gene_id "file_1_file_1_jg6164";
derer1.05_5	AUGUSTUS	exon	7977621	7977815	.	+	.	transcript_id "file_1_file_1_jg6164.t1"; gene_id "file_1_file_1_jg6164";
derer1.05_5	AUGUSTUS	intron	7977816	7978445	.	+	.	transcript_id "file_1_file_1_jg6164.t1"; gene_id "file_1_file_1_jg6164";
derer1.05_5	AUGUSTUS	CDS	7978446	7978519	1	+	2	transcript_id "file_1_file_1_jg6164.t1"; gene_id "file_1_file_1_jg6164";
derer1.05_5	AUGUSTUS	exon	7978446	7978519	.	+	.	transcript_id "file_1_file_1_jg6164.t1"; gene_id "file_1_file_1_jg6164";
derer1.05_5	AUGUSTUS	intron	7978520	7978578	.	+	.	transcript_id "file_1_file_1_jg6164.t1"; gene_id "file_1_file_1_jg6164";
derer1.05_5	AUGUSTUS	CDS	7978579	7978708	1	+	0	transcript_id "file_1_file_1_jg6164.t1"; gene_id "file_1_file_1_jg6164";
derer1.05_5	AUGUSTUS	exon	7978579	7978708	.	+	.	transcript_id "file_1_file_1_jg6164.t1"; gene_id "file_1_file_1_jg6164";
derer1.05_5	AUGUSTUS	intron	7978709	7978773	.	+	.	transcript_id "file_1_file_1_jg6164.t1"; gene_id "file_1_file_1_jg6164";
derer1.05_5	AUGUSTUS	CDS	7978774	7978935	1	+	2	transcript_id "file_1_file_1_jg6164.t1"; gene_id "file_1_file_1_jg6164";
derer1.05_5	AUGUSTUS	exon	7978774	7978935	.	+	.	transcript_id "file_1_file_1_jg6164.t1"; gene_id "file_1_file_1_jg6164";
derer1.05_5	AUGUSTUS	intron	7978936	7978995	.	+	.	transcript_id "file_1_file_1_jg6164.t1"; gene_id "file_1_file_1_jg6164";
derer1.05_5	AUGUSTUS	CDS	7978996	7979258	1	+	2	transcript_id "file_1_file_1_jg6164.t1"; gene_id "file_1_file_1_jg6164";
derer1.05_5	AUGUSTUS	exon	7978996	7979258	.	+	.	transcript_id "file_1_file_1_jg6164.t1"; gene_id "file_1_file_1_jg6164";
derer1.05_5	AUGUSTUS	intron	7979259	7979319	.	+	.	transcript_id "file_1_file_1_jg6164.t1"; gene_id "file_1_file_1_jg6164";
derer1.05_5	AUGUSTUS	CDS	7979320	7979726	1	+	0	transcript_id "file_1_file_1_jg6164.t1"; gene_id "file_1_file_1_jg6164";
derer1.05_5	AUGUSTUS	exon	7979320	7979726	.	+	.	transcript_id "file_1_file_1_jg6164.t1"; gene_id "file_1_file_1_jg6164";
derer1.05_5	AUGUSTUS	intron	7979727	7979793	.	+	.	transcript_id "file_1_file_1_jg6164.t1"; gene_id "file_1_file_1_jg6164";
derer1.05_5	AUGUSTUS	CDS	7979794	7980538	1	+	1	transcript_id "file_1_file_1_jg6164.t1"; gene_id "file_1_file_1_jg6164";
derer1.05_5	AUGUSTUS	exon	7979794	7980538	.	+	.	transcript_id "file_1_file_1_jg6164.t1"; gene_id "file_1_file_1_jg6164";
derer1.05_5	AUGUSTUS	intron	7980539	7980592	.	+	.	transcript_id "file_1_file_1_jg6164.t1"; gene_id "file_1_file_1_jg6164";
derer1.05_5	AUGUSTUS	CDS	7980593	7981025	1	+	0	transcript_id "file_1_file_1_jg6164.t1"; gene_id "file_1_file_1_jg6164";
derer1.05_5	AUGUSTUS	exon	7980593	7981025	.	+	.	transcript_id "file_1_file_1_jg6164.t1"; gene_id "file_1_file_1_jg6164";
derer1.05_5	AUGUSTUS	intron	7981026	7981090	.	+	.	transcript_id "file_1_file_1_jg6164.t1"; gene_id "file_1_file_1_jg6164";
derer1.05_5	AUGUSTUS	CDS	7981091	7981332	1	+	2	transcript_id "file_1_file_1_jg6164.t1"; gene_id "file_1_file_1_jg6164";
derer1.05_5	AUGUSTUS	exon	7981091	7981332	.	+	.	transcript_id "file_1_file_1_jg6164.t1"; gene_id "file_1_file_1_jg6164";
derer1.05_5	AUGUSTUS	intron	7981333	7981387	.	+	.	transcript_id "file_1_file_1_jg6164.t1"; gene_id "file_1_file_1_jg6164";
derer1.05_5	AUGUSTUS	CDS	7981388	7981608	1	+	0	transcript_id "file_1_file_1_jg6164.t1"; gene_id "file_1_file_1_jg6164";
derer1.05_5	AUGUSTUS	exon	7981388	7981608	.	+	.	transcript_id "file_1_file_1_jg6164.t1"; gene_id "file_1_file_1_jg6164";
derer1.05_5	AUGUSTUS	intron	7981609	7981667	.	+	.	transcript_id "file_1_file_1_jg6164.t1"; gene_id "file_1_file_1_jg6164";
derer1.05_5	AUGUSTUS	CDS	7981668	7981898	1	+	1	transcript_id "file_1_file_1_jg6164.t1"; gene_id "file_1_file_1_jg6164";
derer1.05_5	AUGUSTUS	exon	7981668	7981898	.	+	.	transcript_id "file_1_file_1_jg6164.t1"; gene_id "file_1_file_1_jg6164";
derer1.05_5	AUGUSTUS	intron	7981899	7982189	.	+	.	transcript_id "file_1_file_1_jg6164.t1"; gene_id "file_1_file_1_jg6164";
derer1.05_5	AUGUSTUS	CDS	7982190	7982234	1	+	1	transcript_id "file_1_file_1_jg6164.t1"; gene_id "file_1_file_1_jg6164";
derer1.05_5	AUGUSTUS	exon	7982190	7982234	.	+	.	transcript_id "file_1_file_1_jg6164.t1"; gene_id "file_1_file_1_jg6164";
derer1.05_5	AUGUSTUS	intron	7982235	7982411	.	+	.	transcript_id "file_1_file_1_jg6164.t1"; gene_id "file_1_file_1_jg6164";
derer1.05_5	AUGUSTUS	CDS	7982412	7982456	1	+	1	transcript_id "file_1_file_1_jg6164.t1"; gene_id "file_1_file_1_jg6164";
derer1.05_5	AUGUSTUS	exon	7982412	7982456	.	+	.	transcript_id "file_1_file_1_jg6164.t1"; gene_id "file_1_file_1_jg6164";
derer1.05_5	AUGUSTUS	intron	7982457	7982737	.	+	.	transcript_id "file_1_file_1_jg6164.t1"; gene_id "file_1_file_1_jg6164";
derer1.05_5	AUGUSTUS	CDS	7982738	7982858	1	+	1	transcript_id "file_1_file_1_jg6164.t1"; gene_id "file_1_file_1_jg6164";
derer1.05_5	AUGUSTUS	exon	7982738	7982858	.	+	.	transcript_id "file_1_file_1_jg6164.t1"; gene_id "file_1_file_1_jg6164";
derer1.05_5	AUGUSTUS	intron	7982859	7982918	.	+	.	transcript_id "file_1_file_1_jg6164.t1"; gene_id "file_1_file_1_jg6164";
derer1.05_5	AUGUSTUS	CDS	7982919	7983036	1	+	0	transcript_id "file_1_file_1_jg6164.t1"; gene_id "file_1_file_1_jg6164";
derer1.05_5	AUGUSTUS	exon	7982919	7983036	.	+	.	transcript_id "file_1_file_1_jg6164.t1"; gene_id "file_1_file_1_jg6164";
derer1.05_5	AUGUSTUS	intron	7983037	7983094	.	+	.	transcript_id "file_1_file_1_jg6164.t1"; gene_id "file_1_file_1_jg6164";
derer1.05_5	AUGUSTUS	CDS	7983095	7983196	1	+	2	transcript_id "file_1_file_1_jg6164.t1"; gene_id "file_1_file_1_jg6164";
derer1.05_5	AUGUSTUS	exon	7983095	7983196	.	+	.	transcript_id "file_1_file_1_jg6164.t1"; gene_id "file_1_file_1_jg6164";
derer1.05_5	AUGUSTUS	intron	7983197	7983252	.	+	.	transcript_id "file_1_file_1_jg6164.t1"; gene_id "file_1_file_1_jg6164";
derer1.05_5	AUGUSTUS	transcript	7973889	7983530	.	+	.	transcript_id "file_1_file_1_jg6164.t1"; gene_id "file_1_file_1_jg6164"
derer1.05_5	AUGUSTUS	gene	7973889	7983530	.	+	.	jg6164
derer1.05_5	AUGUSTUS	CDS	7983253	7983530	1	+	2	transcript_id "file_1_file_1_jg6164.t1"; gene_id "file_1_file_1_jg6164";
derer1.05_5	AUGUSTUS	exon	7983253	7983530	.	+	.	transcript_id "file_1_file_1_jg6164.t1"; gene_id "file_1_file_1_jg6164";
derer1.05_5	AUGUSTUS	stop_codon	7983528	7983530	.	+	0	transcript_id "file_1_file_1_jg6164.t1"; gene_id "file_1_file_1_jg6164";
derer1.05_0	AUGUSTUS	start_codon	13357959	13357961	.	+	0	transcript_id "file_1_file_1_jg10256.t1"; gene_id "file_1_file_1_jg10256";
derer1.05_0	AUGUSTUS	CDS	13357959	13358164	1	+	0	transcript_id "file_1_file_1_jg10256.t1"; gene_id "file_1_file_1_jg10256";
derer1.05_0	AUGUSTUS	exon	13357959	13358164	.	+	.	transcript_id "file_1_file_1_jg10256.t1"; gene_id "file_1_file_1_jg10256";
derer1.05_0	AUGUSTUS	intron	13358165	13358806	.	+	.	transcript_id "file_1_file_1_jg10256.t1"; gene_id "file_1_file_1_jg10256";
derer1.05_0	AUGUSTUS	CDS	13358807	13359002	1	+	1	transcript_id "file_1_file_1_jg10256.t1"; gene_id "file_1_file_1_jg10256";
derer1.05_0	AUGUSTUS	exon	13358807	13359002	.	+	.	transcript_id "file_1_file_1_jg10256.t1"; gene_id "file_1_file_1_jg10256";
derer1.05_0	AUGUSTUS	intron	13359003	13359207	.	+	.	transcript_id "file_1_file_1_jg10256.t1"; gene_id "file_1_file_1_jg10256";
derer1.05_0	AUGUSTUS	CDS	13359208	13359310	1	+	0	transcript_id "file_1_file_1_jg10256.t1"; gene_id "file_1_file_1_jg10256";
derer1.05_0	AUGUSTUS	exon	13359208	13359310	.	+	.	transcript_id "file_1_file_1_jg10256.t1"; gene_id "file_1_file_1_jg10256";
derer1.05_0	AUGUSTUS	intron	13359311	13359361	.	+	.	transcript_id "file_1_file_1_jg10256.t1"; gene_id "file_1_file_1_jg10256";
derer1.05_0	AUGUSTUS	CDS	13359362	13359629	1	+	2	transcript_id "file_1_file_1_jg10256.t1"; gene_id "file_1_file_1_jg10256";
derer1.05_0	AUGUSTUS	exon	13359362	13359629	.	+	.	transcript_id "file_1_file_1_jg10256.t1"; gene_id "file_1_file_1_jg10256";
derer1.05_0	AUGUSTUS	intron	13359630	13360474	.	+	.	transcript_id "file_1_file_1_jg10256.t1"; gene_id "file_1_file_1_jg10256";
derer1.05_0	AUGUSTUS	CDS	13360475	13360799	1	+	1	transcript_id "file_1_file_1_jg10256.t1"; gene_id "file_1_file_1_jg10256";
derer1.05_0	AUGUSTUS	exon	13360475	13360799	.	+	.	transcript_id "file_1_file_1_jg10256.t1"; gene_id "file_1_file_1_jg10256";
derer1.05_0	AUGUSTUS	intron	13360800	13360855	.	+	.	transcript_id "file_1_file_1_jg10256.t1"; gene_id "file_1_file_1_jg10256";
derer1.05_0	AUGUSTUS	CDS	13360856	13360980	1	+	0	transcript_id "file_1_file_1_jg10256.t1"; gene_id "file_1_file_1_jg10256";
derer1.05_0	AUGUSTUS	exon	13360856	13360980	.	+	.	transcript_id "file_1_file_1_jg10256.t1"; gene_id "file_1_file_1_jg10256";
derer1.05_0	AUGUSTUS	intron	13360981	13361043	.	+	.	transcript_id "file_1_file_1_jg10256.t1"; gene_id "file_1_file_1_jg10256";
derer1.05_0	AUGUSTUS	transcript	13357959	13361317	.	+	.	transcript_id "file_1_file_1_jg10256.t1"; gene_id "file_1_file_1_jg10256"
derer1.05_0	AUGUSTUS	gene	13357959	13361317	.	+	.	jg10256
derer1.05_0	AUGUSTUS	CDS	13361044	13361317	1	+	1	transcript_id "file_1_file_1_jg10256.t1"; gene_id "file_1_file_1_jg10256";
derer1.05_0	AUGUSTUS	exon	13361044	13361317	.	+	.	transcript_id "file_1_file_1_jg10256.t1"; gene_id "file_1_file_1_jg10256";
derer1.05_0	AUGUSTUS	stop_codon	13361315	13361317	.	+	0	transcript_id "file_1_file_1_jg10256.t1"; gene_id "file_1_file_1_jg10256";
derer1.05_1	AUGUSTUS	start_codon	8465490	8465492	.	+	0	transcript_id "file_1_file_1_jg13156.t1"; gene_id "file_1_file_1_jg13156";
derer1.05_1	AUGUSTUS	CDS	8465490	8465520	1	+	0	transcript_id "file_1_file_1_jg13156.t1"; gene_id "file_1_file_1_jg13156";
derer1.05_1	AUGUSTUS	exon	8465490	8465520	.	+	.	transcript_id "file_1_file_1_jg13156.t1"; gene_id "file_1_file_1_jg13156";
derer1.05_1	AUGUSTUS	intron	8465521	8465790	.	+	.	transcript_id "file_1_file_1_jg13156.t1"; gene_id "file_1_file_1_jg13156";
derer1.05_1	AUGUSTUS	CDS	8465791	8466099	1	+	2	transcript_id "file_1_file_1_jg13156.t1"; gene_id "file_1_file_1_jg13156";
derer1.05_1	AUGUSTUS	exon	8465791	8466099	.	+	.	transcript_id "file_1_file_1_jg13156.t1"; gene_id "file_1_file_1_jg13156";
derer1.05_1	AUGUSTUS	intron	8466100	8466468	.	+	.	transcript_id "file_1_file_1_jg13156.t1"; gene_id "file_1_file_1_jg13156";
derer1.05_1	AUGUSTUS	CDS	8466469	8466647	1	+	2	transcript_id "file_1_file_1_jg13156.t1"; gene_id "file_1_file_1_jg13156";
derer1.05_1	AUGUSTUS	exon	8466469	8466647	.	+	.	transcript_id "file_1_file_1_jg13156.t1"; gene_id "file_1_file_1_jg13156";
derer1.05_1	AUGUSTUS	intron	8466648	8466706	.	+	.	transcript_id "file_1_file_1_jg13156.t1"; gene_id "file_1_file_1_jg13156";
derer1.05_1	AUGUSTUS	transcript	8465490	8467033	.	+	.	transcript_id "file_1_file_1_jg13156.t1"; gene_id "file_1_file_1_jg13156"
derer1.05_1	AUGUSTUS	gene	8465490	8467033	.	+	.	jg13156
derer1.05_1	AUGUSTUS	CDS	8466707	8467033	1	+	0	transcript_id "file_1_file_1_jg13156.t1"; gene_id "file_1_file_1_jg13156";
derer1.05_1	AUGUSTUS	exon	8466707	8467033	.	+	.	transcript_id "file_1_file_1_jg13156.t1"; gene_id "file_1_file_1_jg13156";
derer1.05_1	AUGUSTUS	stop_codon	8467031	8467033	.	+	0	transcript_id "file_1_file_1_jg13156.t1"; gene_id "file_1_file_1_jg13156";
derer1.05_2	AUGUSTUS	stop_codon	10348291	10348293	.	-	0	transcript_id "file_1_file_1_jg1086.t1"; gene_id "file_1_file_1_jg1086";
derer1.05_2	AUGUSTUS	CDS	10348291	10348464	1	-	0	transcript_id "file_1_file_1_jg1086.t1"; gene_id "file_1_file_1_jg1086";
derer1.05_2	AUGUSTUS	exon	10348291	10348464	.	-	.	transcript_id "file_1_file_1_jg1086.t1"; gene_id "file_1_file_1_jg1086";
derer1.05_2	AUGUSTUS	intron	10348465	10348537	.	-	.	transcript_id "file_1_file_1_jg1086.t1"; gene_id "file_1_file_1_jg1086";
derer1.05_2	AUGUSTUS	CDS	10348538	10348908	1	-	2	transcript_id "file_1_file_1_jg1086.t1"; gene_id "file_1_file_1_jg1086";
derer1.05_2	AUGUSTUS	exon	10348538	10348908	.	-	.	transcript_id "file_1_file_1_jg1086.t1"; gene_id "file_1_file_1_jg1086";
derer1.05_2	AUGUSTUS	intron	10348909	10348970	.	-	.	transcript_id "file_1_file_1_jg1086.t1"; gene_id "file_1_file_1_jg1086";
derer1.05_2	AUGUSTUS	transcript	10348291	10349847	.	-	.	transcript_id "file_1_file_1_jg1086.t1"; gene_id "file_1_file_1_jg1086"
derer1.05_2	AUGUSTUS	gene	10348291	10349847	.	-	.	jg1086
derer1.05_2	AUGUSTUS	CDS	10348971	10349847	0.98	-	0	transcript_id "file_1_file_1_jg1086.t1"; gene_id "file_1_file_1_jg1086";
derer1.05_2	AUGUSTUS	exon	10348971	10349847	.	-	.	transcript_id "file_1_file_1_jg1086.t1"; gene_id "file_1_file_1_jg1086";
derer1.05_2	AUGUSTUS	start_codon	10349845	10349847	.	-	0	transcript_id "file_1_file_1_jg1086.t1"; gene_id "file_1_file_1_jg1086";
derer1.05_4	AUGUSTUS	stop_codon	10837825	10837827	.	-	0	transcript_id "file_1_file_1_jg4199.t1"; gene_id "file_1_file_1_jg4199";
derer1.05_4	AUGUSTUS	CDS	10837825	10838005	1	-	1	transcript_id "file_1_file_1_jg4199.t1"; gene_id "file_1_file_1_jg4199";
derer1.05_4	AUGUSTUS	exon	10837825	10838005	.	-	.	transcript_id "file_1_file_1_jg4199.t1"; gene_id "file_1_file_1_jg4199";
derer1.05_4	AUGUSTUS	intron	10838006	10838063	.	-	.	transcript_id "file_1_file_1_jg4199.t1"; gene_id "file_1_file_1_jg4199";
derer1.05_4	AUGUSTUS	CDS	10838064	10838154	1	-	2	transcript_id "file_1_file_1_jg4199.t1"; gene_id "file_1_file_1_jg4199";
derer1.05_4	AUGUSTUS	exon	10838064	10838154	.	-	.	transcript_id "file_1_file_1_jg4199.t1"; gene_id "file_1_file_1_jg4199";
derer1.05_4	AUGUSTUS	intron	10838155	10838216	.	-	.	transcript_id "file_1_file_1_jg4199.t1"; gene_id "file_1_file_1_jg4199";
derer1.05_4	AUGUSTUS	transcript	10837825	10838268	.	-	.	transcript_id "file_1_file_1_jg4199.t1"; gene_id "file_1_file_1_jg4199"
derer1.05_4	AUGUSTUS	gene	10837825	10838268	.	-	.	jg4199
derer1.05_4	AUGUSTUS	CDS	10838217	10838268	0.95	-	0	transcript_id "file_1_file_1_jg4199.t1"; gene_id "file_1_file_1_jg4199";
derer1.05_4	AUGUSTUS	exon	10838217	10838268	.	-	.	transcript_id "file_1_file_1_jg4199.t1"; gene_id "file_1_file_1_jg4199";
derer1.05_4	AUGUSTUS	start_codon	10838266	10838268	.	-	0	transcript_id "file_1_file_1_jg4199.t1"; gene_id "file_1_file_1_jg4199";
derer1.05_2	AUGUSTUS	start_codon	12724625	12724627	.	+	0	transcript_id "file_1_file_1_jg1425.t1"; gene_id "file_1_file_1_jg1425";
derer1.05_2	AUGUSTUS	CDS	12724625	12725065	1	+	0	transcript_id "file_1_file_1_jg1425.t1"; gene_id "file_1_file_1_jg1425";
derer1.05_2	AUGUSTUS	exon	12724625	12725065	.	+	.	transcript_id "file_1_file_1_jg1425.t1"; gene_id "file_1_file_1_jg1425";
derer1.05_2	AUGUSTUS	transcript	12724625	12725065	.	+	.	transcript_id "file_1_file_1_jg1425.t1"; gene_id "file_1_file_1_jg1425"
derer1.05_2	AUGUSTUS	gene	12724625	12725065	.	+	.	jg1425
derer1.05_2	AUGUSTUS	stop_codon	12725063	12725065	.	+	0	transcript_id "file_1_file_1_jg1425.t1"; gene_id "file_1_file_1_jg1425";
derer1.05_3	GeneMark.hmm	stop_codon	6194923	6194925	.	-	0	gene_id "file_1_file_2_9792_g"; transcript_id "file_1_file_2_9792_t"; count "file_1_file_2_1_1";
derer1.05_3	GeneMark.hmm	CDS	6194923	6195130	.	-	1	gene_id "file_1_file_2_9792_g"; transcript_id "file_1_file_2_9792_t"; cds_type "file_1_file_2_Terminal"; count "file_1_file_2_15_15"; anchored "file_1_file_2_0_1";
derer1.05_3	GeneMark.hmm	exon	6194923	6195130	0	-	.	gene_id "file_1_file_2_9792_g"; transcript_id "file_1_file_2_9792_t"; cds_type "file_1_file_2_Terminal"; count "file_1_file_2_15_15"; anchored "file_1_file_2_0_1";
derer1.05_3	GeneMark.hmm	CDS	6195294	6195451	.	-	0	gene_id "file_1_file_2_9792_g"; transcript_id "file_1_file_2_9792_t"; evidence "file_1_file_2_0_1"; cds_type "file_1_file_2_Internal"; count "file_1_file_2_14_15"; anchored "file_1_file_2_1_1";
derer1.05_3	GeneMark.hmm	exon	6195294	6195451	0	-	.	gene_id "file_1_file_2_9792_g"; transcript_id "file_1_file_2_9792_t"; evidence "file_1_file_2_0_1"; cds_type "file_1_file_2_Internal"; count "file_1_file_2_14_15"; anchored "file_1_file_2_1_1";
derer1.05_3	GeneMark.hmm	CDS	6195561	6195624	.	-	1	gene_id "file_1_file_2_9792_g"; transcript_id "file_1_file_2_9792_t"; evidence "file_1_file_2_1_1"; cds_type "file_1_file_2_Internal"; count "file_1_file_2_13_15"; anchored "file_1_file_2_1_1";
derer1.05_3	GeneMark.hmm	exon	6195561	6195624	0	-	.	gene_id "file_1_file_2_9792_g"; transcript_id "file_1_file_2_9792_t"; evidence "file_1_file_2_1_1"; cds_type "file_1_file_2_Internal"; count "file_1_file_2_13_15"; anchored "file_1_file_2_1_1";
derer1.05_3	GeneMark.hmm	CDS	6195903	6195956	.	-	1	gene_id "file_1_file_2_9792_g"; transcript_id "file_1_file_2_9792_t"; evidence "file_1_file_2_1_1"; cds_type "file_1_file_2_Internal"; count "file_1_file_2_12_15"; anchored "file_1_file_2_1_1";
derer1.05_3	GeneMark.hmm	exon	6195903	6195956	0	-	.	gene_id "file_1_file_2_9792_g"; transcript_id "file_1_file_2_9792_t"; evidence "file_1_file_2_1_1"; cds_type "file_1_file_2_Internal"; count "file_1_file_2_12_15"; anchored "file_1_file_2_1_1";
derer1.05_3	GeneMark.hmm	CDS	6196358	6196409	.	-	2	gene_id "file_1_file_2_9792_g"; transcript_id "file_1_file_2_9792_t"; evidence "file_1_file_2_1_1"; cds_type "file_1_file_2_Internal"; count "file_1_file_2_11_15"; anchored "file_1_file_2_1_1";
derer1.05_3	GeneMark.hmm	exon	6196358	6196409	0	-	.	gene_id "file_1_file_2_9792_g"; transcript_id "file_1_file_2_9792_t"; evidence "file_1_file_2_1_1"; cds_type "file_1_file_2_Internal"; count "file_1_file_2_11_15"; anchored "file_1_file_2_1_1";
derer1.05_3	GeneMark.hmm	CDS	6197533	6197754	.	-	2	gene_id "file_1_file_2_9792_g"; transcript_id "file_1_file_2_9792_t"; evidence "file_1_file_2_1_1"; cds_type "file_1_file_2_Internal"; count "file_1_file_2_10_15"; anchored "file_1_file_2_1_1";
derer1.05_3	GeneMark.hmm	exon	6197533	6197754	0	-	.	gene_id "file_1_file_2_9792_g"; transcript_id "file_1_file_2_9792_t"; evidence "file_1_file_2_1_1"; cds_type "file_1_file_2_Internal"; count "file_1_file_2_10_15"; anchored "file_1_file_2_1_1";
derer1.05_3	GeneMark.hmm	CDS	6197817	6198043	.	-	1	gene_id "file_1_file_2_9792_g"; transcript_id "file_1_file_2_9792_t"; evidence "file_1_file_2_1_1"; cds_type "file_1_file_2_Internal"; count "file_1_file_2_9_15"; anchored "file_1_file_2_1_1";
derer1.05_3	GeneMark.hmm	exon	6197817	6198043	0	-	.	gene_id "file_1_file_2_9792_g"; transcript_id "file_1_file_2_9792_t"; evidence "file_1_file_2_1_1"; cds_type "file_1_file_2_Internal"; count "file_1_file_2_9_15"; anchored "file_1_file_2_1_1";
derer1.05_3	GeneMark.hmm	CDS	6198123	6198416	.	-	1	gene_id "file_1_file_2_9792_g"; transcript_id "file_1_file_2_9792_t"; evidence "file_1_file_2_1_1"; cds_type "file_1_file_2_Internal"; count "file_1_file_2_8_15"; anchored "file_1_file_2_1_1";
derer1.05_3	GeneMark.hmm	exon	6198123	6198416	0	-	.	gene_id "file_1_file_2_9792_g"; transcript_id "file_1_file_2_9792_t"; evidence "file_1_file_2_1_1"; cds_type "file_1_file_2_Internal"; count "file_1_file_2_8_15"; anchored "file_1_file_2_1_1";
derer1.05_3	GeneMark.hmm	CDS	6198480	6198889	.	-	0	gene_id "file_1_file_2_9792_g"; transcript_id "file_1_file_2_9792_t"; evidence "file_1_file_2_1_1"; cds_type "file_1_file_2_Internal"; count "file_1_file_2_7_15"; anchored "file_1_file_2_1_1";
derer1.05_3	GeneMark.hmm	exon	6198480	6198889	0	-	.	gene_id "file_1_file_2_9792_g"; transcript_id "file_1_file_2_9792_t"; evidence "file_1_file_2_1_1"; cds_type "file_1_file_2_Internal"; count "file_1_file_2_7_15"; anchored "file_1_file_2_1_1";
derer1.05_3	GeneMark.hmm	CDS	6199728	6199908	.	-	1	gene_id "file_1_file_2_9792_g"; transcript_id "file_1_file_2_9792_t"; evidence "file_1_file_2_1_1"; cds_type "file_1_file_2_Internal"; count "file_1_file_2_6_15"; anchored "file_1_file_2_1_1";
derer1.05_3	GeneMark.hmm	exon	6199728	6199908	0	-	.	gene_id "file_1_file_2_9792_g"; transcript_id "file_1_file_2_9792_t"; evidence "file_1_file_2_1_1"; cds_type "file_1_file_2_Internal"; count "file_1_file_2_6_15"; anchored "file_1_file_2_1_1";
derer1.05_3	GeneMark.hmm	CDS	6199970	6200369	.	-	2	gene_id "file_1_file_2_9792_g"; transcript_id "file_1_file_2_9792_t"; evidence "file_1_file_2_1_1"; cds_type "file_1_file_2_Internal"; count "file_1_file_2_5_15"; anchored "file_1_file_2_1_1";
derer1.05_3	GeneMark.hmm	exon	6199970	6200369	0	-	.	gene_id "file_1_file_2_9792_g"; transcript_id "file_1_file_2_9792_t"; evidence "file_1_file_2_1_1"; cds_type "file_1_file_2_Internal"; count "file_1_file_2_5_15"; anchored "file_1_file_2_1_1";
derer1.05_3	GeneMark.hmm	CDS	6201651	6201795	.	-	0	gene_id "file_1_file_2_9792_g"; transcript_id "file_1_file_2_9792_t"; evidence "file_1_file_2_1_1"; cds_type "file_1_file_2_Internal"; count "file_1_file_2_4_15"; anchored "file_1_file_2_1_1";
derer1.05_3	GeneMark.hmm	exon	6201651	6201795	0	-	.	gene_id "file_1_file_2_9792_g"; transcript_id "file_1_file_2_9792_t"; evidence "file_1_file_2_1_1"; cds_type "file_1_file_2_Internal"; count "file_1_file_2_4_15"; anchored "file_1_file_2_1_1";
derer1.05_3	GeneMark.hmm	CDS	6203494	6203697	.	-	0	gene_id "file_1_file_2_9792_g"; transcript_id "file_1_file_2_9792_t"; evidence "file_1_file_2_1_1"; cds_type "file_1_file_2_Internal"; count "file_1_file_2_3_15"; anchored "file_1_file_2_1_1";
derer1.05_3	GeneMark.hmm	exon	6203494	6203697	0	-	.	gene_id "file_1_file_2_9792_g"; transcript_id "file_1_file_2_9792_t"; evidence "file_1_file_2_1_1"; cds_type "file_1_file_2_Internal"; count "file_1_file_2_3_15"; anchored "file_1_file_2_1_1";
derer1.05_3	GeneMark.hmm	CDS	6204705	6204843	.	-	1	gene_id "file_1_file_2_9792_g"; transcript_id "file_1_file_2_9792_t"; evidence "file_1_file_2_1_1"; cds_type "file_1_file_2_Internal"; count "file_1_file_2_2_15"; anchored "file_1_file_2_1_1";
derer1.05_3	GeneMark.hmm	exon	6204705	6204843	0	-	.	gene_id "file_1_file_2_9792_g"; transcript_id "file_1_file_2_9792_t"; evidence "file_1_file_2_1_1"; cds_type "file_1_file_2_Internal"; count "file_1_file_2_2_15"; anchored "file_1_file_2_1_1";
derer1.05_3	GeneMark.hmm	CDS	6205102	6205946	.	-	0	gene_id "file_1_file_2_9792_g"; transcript_id "file_1_file_2_9792_t"; evidence "file_1_file_2_1_0"; cds_type "file_1_file_2_Initial"; count "file_1_file_2_1_15"; anchored "file_1_file_2_1_1";
derer1.05_3	GeneMark.hmm	exon	6205102	6205946	0	-	.	gene_id "file_1_file_2_9792_g"; transcript_id "file_1_file_2_9792_t"; evidence "file_1_file_2_1_0"; cds_type "file_1_file_2_Initial"; count "file_1_file_2_1_15"; anchored "file_1_file_2_1_1";
derer1.05_3	GeneMark.hmm	start_codon	6205944	6205946	.	-	0	gene_id "file_1_file_2_9792_g"; transcript_id "file_1_file_2_9792_t"; count "file_1_file_2_1_1";
derer1.05_1	AUGUSTUS	start_codon	1229228	1229230	.	+	0	transcript_id "file_1_file_1_jg12262.t1"; gene_id "file_1_file_1_jg12262";
derer1.05_1	AUGUSTUS	CDS	1229228	1229266	0.99	+	0	transcript_id "file_1_file_1_jg12262.t1"; gene_id "file_1_file_1_jg12262";
derer1.05_1	AUGUSTUS	exon	1229228	1229266	.	+	.	transcript_id "file_1_file_1_jg12262.t1"; gene_id "file_1_file_1_jg12262";
derer1.05_1	AUGUSTUS	intron	1229267	1229432	.	+	.	transcript_id "file_1_file_1_jg12262.t1"; gene_id "file_1_file_1_jg12262";
derer1.05_1	AUGUSTUS	CDS	1229433	1229508	1	+	0	transcript_id "file_1_file_1_jg12262.t1"; gene_id "file_1_file_1_jg12262";
derer1.05_1	AUGUSTUS	exon	1229433	1229508	.	+	.	transcript_id "file_1_file_1_jg12262.t1"; gene_id "file_1_file_1_jg12262";
derer1.05_1	AUGUSTUS	intron	1229509	1229585	.	+	.	transcript_id "file_1_file_1_jg12262.t1"; gene_id "file_1_file_1_jg12262";
derer1.05_1	AUGUSTUS	transcript	1229228	1231408	.	+	.	transcript_id "file_1_file_1_jg12262.t1"; gene_id "file_1_file_1_jg12262"
derer1.05_1	AUGUSTUS	gene	1229228	1231408	.	+	.	jg12262
derer1.05_1	AUGUSTUS	CDS	1229586	1231408	1	+	2	transcript_id "file_1_file_1_jg12262.t1"; gene_id "file_1_file_1_jg12262";
derer1.05_1	AUGUSTUS	exon	1229586	1231408	.	+	.	transcript_id "file_1_file_1_jg12262.t1"; gene_id "file_1_file_1_jg12262";
derer1.05_1	AUGUSTUS	stop_codon	1231406	1231408	.	+	0	transcript_id "file_1_file_1_jg12262.t1"; gene_id "file_1_file_1_jg12262";
derer1.05_0	AUGUSTUS	stop_codon	17861765	17861767	.	-	0	transcript_id "file_1_file_1_jg10900.t1"; gene_id "file_1_file_1_jg10900";
derer1.05_0	AUGUSTUS	CDS	17861765	17861971	0.81	-	0	transcript_id "file_1_file_1_jg10900.t1"; gene_id "file_1_file_1_jg10900";
derer1.05_0	AUGUSTUS	exon	17861765	17861971	.	-	.	transcript_id "file_1_file_1_jg10900.t1"; gene_id "file_1_file_1_jg10900";
derer1.05_0	AUGUSTUS	transcript	17861765	17861971	.	-	.	transcript_id "file_1_file_1_jg10900.t1"; gene_id "file_1_file_1_jg10900"
derer1.05_0	AUGUSTUS	gene	17861765	17861971	.	-	.	jg10900
derer1.05_0	AUGUSTUS	start_codon	17861969	17861971	.	-	0	transcript_id "file_1_file_1_jg10900.t1"; gene_id "file_1_file_1_jg10900";
derer1.05_0	AUGUSTUS	stop_codon	2084011	2084013	.	-	0	transcript_id "file_1_file_1_jg8865.t1"; gene_id "file_1_file_1_jg8865";
derer1.05_0	AUGUSTUS	CDS	2084011	2084301	0.69	-	0	transcript_id "file_1_file_1_jg8865.t1"; gene_id "file_1_file_1_jg8865";
derer1.05_0	AUGUSTUS	exon	2084011	2084301	.	-	.	transcript_id "file_1_file_1_jg8865.t1"; gene_id "file_1_file_1_jg8865";
derer1.05_0	AUGUSTUS	transcript	2084011	2084301	.	-	.	transcript_id "file_1_file_1_jg8865.t1"; gene_id "file_1_file_1_jg8865"
derer1.05_0	AUGUSTUS	start_codon	2084299	2084301	.	-	0	transcript_id "file_1_file_1_jg8865.t1"; gene_id "file_1_file_1_jg8865";
derer1.05_0	AUGUSTUS	start_codon	1153007	1153009	.	+	0	transcript_id "file_1_file_1_jg8764.t1"; gene_id "file_1_file_1_jg8764";
derer1.05_0	AUGUSTUS	CDS	1153007	1154210	1	+	0	transcript_id "file_1_file_1_jg8764.t1"; gene_id "file_1_file_1_jg8764";
derer1.05_0	AUGUSTUS	exon	1153007	1154210	.	+	.	transcript_id "file_1_file_1_jg8764.t1"; gene_id "file_1_file_1_jg8764";
derer1.05_0	AUGUSTUS	intron	1154211	1154276	.	+	.	transcript_id "file_1_file_1_jg8764.t1"; gene_id "file_1_file_1_jg8764";
derer1.05_0	AUGUSTUS	CDS	1154277	1154737	1	+	2	transcript_id "file_1_file_1_jg8764.t1"; gene_id "file_1_file_1_jg8764";
derer1.05_0	AUGUSTUS	exon	1154277	1154737	.	+	.	transcript_id "file_1_file_1_jg8764.t1"; gene_id "file_1_file_1_jg8764";
derer1.05_0	AUGUSTUS	intron	1154738	1154796	.	+	.	transcript_id "file_1_file_1_jg8764.t1"; gene_id "file_1_file_1_jg8764";
derer1.05_0	AUGUSTUS	CDS	1154797	1154991	1	+	0	transcript_id "file_1_file_1_jg8764.t1"; gene_id "file_1_file_1_jg8764";
derer1.05_0	AUGUSTUS	exon	1154797	1154991	.	+	.	transcript_id "file_1_file_1_jg8764.t1"; gene_id "file_1_file_1_jg8764";
derer1.05_0	AUGUSTUS	intron	1154992	1155549	.	+	.	transcript_id "file_1_file_1_jg8764.t1"; gene_id "file_1_file_1_jg8764";
derer1.05_0	AUGUSTUS	CDS	1155550	1155683	1	+	0	transcript_id "file_1_file_1_jg8764.t1"; gene_id "file_1_file_1_jg8764";
derer1.05_0	AUGUSTUS	exon	1155550	1155683	.	+	.	transcript_id "file_1_file_1_jg8764.t1"; gene_id "file_1_file_1_jg8764";
derer1.05_0	AUGUSTUS	intron	1155684	1155737	.	+	.	transcript_id "file_1_file_1_jg8764.t1"; gene_id "file_1_file_1_jg8764";
derer1.05_0	AUGUSTUS	CDS	1155738	1156251	1	+	1	transcript_id "file_1_file_1_jg8764.t1"; gene_id "file_1_file_1_jg8764";
derer1.05_0	AUGUSTUS	exon	1155738	1156251	.	+	.	transcript_id "file_1_file_1_jg8764.t1"; gene_id "file_1_file_1_jg8764";
derer1.05_0	AUGUSTUS	intron	1156252	1156307	.	+	.	transcript_id "file_1_file_1_jg8764.t1"; gene_id "file_1_file_1_jg8764";
derer1.05_0	AUGUSTUS	CDS	1156308	1156724	1	+	0	transcript_id "file_1_file_1_jg8764.t1"; gene_id "file_1_file_1_jg8764";
derer1.05_0	AUGUSTUS	exon	1156308	1156724	.	+	.	transcript_id "file_1_file_1_jg8764.t1"; gene_id "file_1_file_1_jg8764";
derer1.05_0	AUGUSTUS	intron	1156725	1156773	.	+	.	transcript_id "file_1_file_1_jg8764.t1"; gene_id "file_1_file_1_jg8764";
derer1.05_0	AUGUSTUS	transcript	1153007	1156911	.	+	.	transcript_id "file_1_file_1_jg8764.t1"; gene_id "file_1_file_1_jg8764"
derer1.05_0	AUGUSTUS	gene	1153007	1156911	.	+	.	jg8764
derer1.05_0	AUGUSTUS	CDS	1156774	1156911	1	+	0	transcript_id "file_1_file_1_jg8764.t1"; gene_id "file_1_file_1_jg8764";
derer1.05_0	AUGUSTUS	exon	1156774	1156911	.	+	.	transcript_id "file_1_file_1_jg8764.t1"; gene_id "file_1_file_1_jg8764";
derer1.05_0	AUGUSTUS	stop_codon	1156909	1156911	.	+	0	transcript_id "file_1_file_1_jg8764.t1"; gene_id "file_1_file_1_jg8764";
derer1.05_3	AUGUSTUS	stop_codon	3689186	3689188	.	-	0	transcript_id "file_1_file_1_jg6893.t1"; gene_id "file_1_file_1_jg6893";
derer1.05_3	AUGUSTUS	CDS	3689186	3689822	1	-	1	transcript_id "file_1_file_1_jg6893.t1"; gene_id "file_1_file_1_jg6893";
derer1.05_3	AUGUSTUS	exon	3689186	3689822	.	-	.	transcript_id "file_1_file_1_jg6893.t1"; gene_id "file_1_file_1_jg6893";
derer1.05_3	AUGUSTUS	intron	3689823	3689878	.	-	.	transcript_id "file_1_file_1_jg6893.t1"; gene_id "file_1_file_1_jg6893";
derer1.05_3	AUGUSTUS	CDS	3689879	3690076	1	-	1	transcript_id "file_1_file_1_jg6893.t1"; gene_id "file_1_file_1_jg6893";
derer1.05_3	AUGUSTUS	exon	3689879	3690076	.	-	.	transcript_id "file_1_file_1_jg6893.t1"; gene_id "file_1_file_1_jg6893";
derer1.05_3	AUGUSTUS	intron	3690077	3690132	.	-	.	transcript_id "file_1_file_1_jg6893.t1"; gene_id "file_1_file_1_jg6893";
derer1.05_3	AUGUSTUS	CDS	3690133	3690803	1	-	0	transcript_id "file_1_file_1_jg6893.t1"; gene_id "file_1_file_1_jg6893";
derer1.05_3	AUGUSTUS	exon	3690133	3690803	.	-	.	transcript_id "file_1_file_1_jg6893.t1"; gene_id "file_1_file_1_jg6893";
derer1.05_3	AUGUSTUS	intron	3690804	3690869	.	-	.	transcript_id "file_1_file_1_jg6893.t1"; gene_id "file_1_file_1_jg6893";
derer1.05_3	AUGUSTUS	transcript	3689186	3690995	.	-	.	transcript_id "file_1_file_1_jg6893.t1"; gene_id "file_1_file_1_jg6893"
derer1.05_3	AUGUSTUS	gene	3689186	3690995	.	-	.	jg6893
derer1.05_3	AUGUSTUS	CDS	3690870	3690995	1	-	0	transcript_id "file_1_file_1_jg6893.t1"; gene_id "file_1_file_1_jg6893";
derer1.05_3	AUGUSTUS	exon	3690870	3690995	.	-	.	transcript_id "file_1_file_1_jg6893.t1"; gene_id "file_1_file_1_jg6893";
derer1.05_3	AUGUSTUS	start_codon	3690993	3690995	.	-	0	transcript_id "file_1_file_1_jg6893.t1"; gene_id "file_1_file_1_jg6893";
derer1.05_1	AUGUSTUS	stop_codon	5925938	5925940	.	-	0	transcript_id "file_1_file_1_jg12870.t1"; gene_id "file_1_file_1_jg12870";
derer1.05_1	AUGUSTUS	CDS	5925938	5926688	1	-	1	transcript_id "file_1_file_1_jg12870.t1"; gene_id "file_1_file_1_jg12870";
derer1.05_1	AUGUSTUS	exon	5925938	5926688	.	-	.	transcript_id "file_1_file_1_jg12870.t1"; gene_id "file_1_file_1_jg12870";
derer1.05_1	AUGUSTUS	intron	5926689	5926741	.	-	.	transcript_id "file_1_file_1_jg12870.t1"; gene_id "file_1_file_1_jg12870";
derer1.05_1	AUGUSTUS	transcript	5925938	5926773	.	-	.	transcript_id "file_1_file_1_jg12870.t1"; gene_id "file_1_file_1_jg12870"
derer1.05_1	AUGUSTUS	gene	5925938	5926773	.	-	.	jg12870
derer1.05_1	AUGUSTUS	CDS	5926742	5926773	1	-	0	transcript_id "file_1_file_1_jg12870.t1"; gene_id "file_1_file_1_jg12870";
derer1.05_1	AUGUSTUS	exon	5926742	5926773	.	-	.	transcript_id "file_1_file_1_jg12870.t1"; gene_id "file_1_file_1_jg12870";
derer1.05_1	AUGUSTUS	start_codon	5926771	5926773	.	-	0	transcript_id "file_1_file_1_jg12870.t1"; gene_id "file_1_file_1_jg12870";
derer1.05_2	AUGUSTUS	start_codon	7632997	7632999	.	+	0	transcript_id "file_1_file_1_jg728.t1"; gene_id "file_1_file_1_jg728";
derer1.05_2	AUGUSTUS	CDS	7632997	7633133	1	+	0	transcript_id "file_1_file_1_jg728.t1"; gene_id "file_1_file_1_jg728";
derer1.05_2	AUGUSTUS	exon	7632997	7633133	.	+	.	transcript_id "file_1_file_1_jg728.t1"; gene_id "file_1_file_1_jg728";
derer1.05_2	AUGUSTUS	intron	7633134	7633197	.	+	.	transcript_id "file_1_file_1_jg728.t1"; gene_id "file_1_file_1_jg728";
derer1.05_2	AUGUSTUS	CDS	7633198	7633409	1	+	1	transcript_id "file_1_file_1_jg728.t1"; gene_id "file_1_file_1_jg728";
derer1.05_2	AUGUSTUS	exon	7633198	7633409	.	+	.	transcript_id "file_1_file_1_jg728.t1"; gene_id "file_1_file_1_jg728";
derer1.05_2	AUGUSTUS	intron	7633410	7633468	.	+	.	transcript_id "file_1_file_1_jg728.t1"; gene_id "file_1_file_1_jg728";
derer1.05_2	AUGUSTUS	transcript	7632997	7633665	.	+	.	transcript_id "file_1_file_1_jg728.t1"; gene_id "file_1_file_1_jg728"
derer1.05_2	AUGUSTUS	gene	7632997	7633665	.	+	.	jg728
derer1.05_2	AUGUSTUS	CDS	7633469	7633665	1	+	2	transcript_id "file_1_file_1_jg728.t1"; gene_id "file_1_file_1_jg728";
derer1.05_2	AUGUSTUS	exon	7633469	7633665	.	+	.	transcript_id "file_1_file_1_jg728.t1"; gene_id "file_1_file_1_jg728";
derer1.05_2	AUGUSTUS	stop_codon	7633663	7633665	.	+	0	transcript_id "file_1_file_1_jg728.t1"; gene_id "file_1_file_1_jg728";
derer1.05_1	GeneMark.hmm	stop_codon	3271902	3271904	.	-	0	gene_id "file_1_file_2_3371_g"; transcript_id "file_1_file_2_3371_t"; count "file_1_file_2_1_1";
derer1.05_1	GeneMark.hmm	CDS	3271902	3271937	.	-	0	gene_id "file_1_file_2_3371_g"; transcript_id "file_1_file_2_3371_t"; cds_type "file_1_file_2_Terminal"; count "file_1_file_2_4_4"; anchored "file_1_file_2_0_1";
derer1.05_1	GeneMark.hmm	exon	3271902	3271937	0	-	.	gene_id "file_1_file_2_3371_g"; transcript_id "file_1_file_2_3371_t"; cds_type "file_1_file_2_Terminal"; count "file_1_file_2_4_4"; anchored "file_1_file_2_0_1";
derer1.05_1	GeneMark.hmm	CDS	3272157	3272547	.	-	1	gene_id "file_1_file_2_3371_g"; transcript_id "file_1_file_2_3371_t"; evidence "file_1_file_2_0_1"; cds_type "file_1_file_2_Internal"; count "file_1_file_2_3_4"; anchored "file_1_file_2_1_1";
derer1.05_1	GeneMark.hmm	exon	3272157	3272547	0	-	.	gene_id "file_1_file_2_3371_g"; transcript_id "file_1_file_2_3371_t"; evidence "file_1_file_2_0_1"; cds_type "file_1_file_2_Internal"; count "file_1_file_2_3_4"; anchored "file_1_file_2_1_1";
derer1.05_1	GeneMark.hmm	CDS	3272805	3273187	.	-	0	gene_id "file_1_file_2_3371_g"; transcript_id "file_1_file_2_3371_t"; evidence "file_1_file_2_1_1"; cds_type "file_1_file_2_Internal"; count "file_1_file_2_2_4"; anchored "file_1_file_2_1_1";
derer1.05_1	GeneMark.hmm	exon	3272805	3273187	0	-	.	gene_id "file_1_file_2_3371_g"; transcript_id "file_1_file_2_3371_t"; evidence "file_1_file_2_1_1"; cds_type "file_1_file_2_Internal"; count "file_1_file_2_2_4"; anchored "file_1_file_2_1_1";
derer1.05_1	GeneMark.hmm	CDS	3278179	3278457	.	-	0	gene_id "file_1_file_2_3371_g"; transcript_id "file_1_file_2_3371_t"; evidence "file_1_file_2_1_0"; cds_type "file_1_file_2_Initial"; count "file_1_file_2_1_4"; anchored "file_1_file_2_1_1";
derer1.05_1	GeneMark.hmm	exon	3278179	3278457	0	-	.	gene_id "file_1_file_2_3371_g"; transcript_id "file_1_file_2_3371_t"; evidence "file_1_file_2_1_0"; cds_type "file_1_file_2_Initial"; count "file_1_file_2_1_4"; anchored "file_1_file_2_1_1";
derer1.05_1	GeneMark.hmm	start_codon	3278455	3278457	.	-	0	gene_id "file_1_file_2_3371_g"; transcript_id "file_1_file_2_3371_t"; count "file_1_file_2_1_1";
derer1.05_0	AUGUSTUS	start_codon	13310646	13310648	.	+	0	transcript_id "file_1_file_1_jg10244.t1"; gene_id "file_1_file_1_jg10244";
derer1.05_0	AUGUSTUS	CDS	13310646	13312211	1	+	0	transcript_id "file_1_file_1_jg10244.t1"; gene_id "file_1_file_1_jg10244";
derer1.05_0	AUGUSTUS	exon	13310646	13312211	.	+	.	transcript_id "file_1_file_1_jg10244.t1"; gene_id "file_1_file_1_jg10244";
derer1.05_0	AUGUSTUS	intron	13312212	13312266	.	+	.	transcript_id "file_1_file_1_jg10244.t1"; gene_id "file_1_file_1_jg10244";
derer1.05_0	AUGUSTUS	transcript	13310646	13312458	.	+	.	transcript_id "file_1_file_1_jg10244.t1"; gene_id "file_1_file_1_jg10244"
derer1.05_0	AUGUSTUS	gene	13310646	13312458	.	+	.	jg10244
derer1.05_0	AUGUSTUS	CDS	13312267	13312458	1	+	0	transcript_id "file_1_file_1_jg10244.t1"; gene_id "file_1_file_1_jg10244";
derer1.05_0	AUGUSTUS	exon	13312267	13312458	.	+	.	transcript_id "file_1_file_1_jg10244.t1"; gene_id "file_1_file_1_jg10244";
derer1.05_0	AUGUSTUS	stop_codon	13312456	13312458	.	+	0	transcript_id "file_1_file_1_jg10244.t1"; gene_id "file_1_file_1_jg10244";
derer1.05_2	AUGUSTUS	stop_codon	4866833	4866835	.	-	0	transcript_id "file_1_file_1_jg463.t1"; gene_id "file_1_file_1_jg463";
derer1.05_2	AUGUSTUS	CDS	4866833	4867555	1	-	0	transcript_id "file_1_file_1_jg463.t1"; gene_id "file_1_file_1_jg463";
derer1.05_2	AUGUSTUS	exon	4866833	4867555	.	-	.	transcript_id "file_1_file_1_jg463.t1"; gene_id "file_1_file_1_jg463";
derer1.05_2	AUGUSTUS	transcript	4866833	4867555	.	-	.	transcript_id "file_1_file_1_jg463.t1"; gene_id "file_1_file_1_jg463"
derer1.05_2	AUGUSTUS	gene	4866833	4867555	.	-	.	jg463
derer1.05_2	AUGUSTUS	start_codon	4867553	4867555	.	-	0	transcript_id "file_1_file_1_jg463.t1"; gene_id "file_1_file_1_jg463";
derer1.05_2	GeneMark.hmm	stop_codon	3199134	3199136	.	-	0	gene_id "file_1_file_2_6220_g"; transcript_id "file_1_file_2_6220_t"; count "file_1_file_2_1_1";
derer1.05_2	GeneMark.hmm	CDS	3199134	3199220	.	-	0	gene_id "file_1_file_2_6220_g"; transcript_id "file_1_file_2_6220_t"; evidence "file_1_file_2_1_1"; cds_type "file_1_file_2_Terminal"; count "file_1_file_2_4_4"; anchored "file_1_file_2_1_1";
derer1.05_2	GeneMark.hmm	exon	3199134	3199220	0	-	.	gene_id "file_1_file_2_6220_g"; transcript_id "file_1_file_2_6220_t"; evidence "file_1_file_2_1_1"; cds_type "file_1_file_2_Terminal"; count "file_1_file_2_4_4"; anchored "file_1_file_2_1_1";
derer1.05_2	GeneMark.hmm	CDS	3199276	3199365	.	-	0	gene_id "file_1_file_2_6220_g"; transcript_id "file_1_file_2_6220_t"; evidence "file_1_file_2_1_1"; cds_type "file_1_file_2_Internal"; count "file_1_file_2_3_4"; anchored "file_1_file_2_1_1";
derer1.05_2	GeneMark.hmm	exon	3199276	3199365	0	-	.	gene_id "file_1_file_2_6220_g"; transcript_id "file_1_file_2_6220_t"; evidence "file_1_file_2_1_1"; cds_type "file_1_file_2_Internal"; count "file_1_file_2_3_4"; anchored "file_1_file_2_1_1";
derer1.05_2	GeneMark.hmm	CDS	3199488	3199550	.	-	0	gene_id "file_1_file_2_6220_g"; transcript_id "file_1_file_2_6220_t"; evidence "file_1_file_2_1_1"; cds_type "file_1_file_2_Internal"; count "file_1_file_2_2_4"; anchored "file_1_file_2_1_1";
derer1.05_2	GeneMark.hmm	exon	3199488	3199550	0	-	.	gene_id "file_1_file_2_6220_g"; transcript_id "file_1_file_2_6220_t"; evidence "file_1_file_2_1_1"; cds_type "file_1_file_2_Internal"; count "file_1_file_2_2_4"; anchored "file_1_file_2_1_1";
derer1.05_2	GeneMark.hmm	CDS	3199630	3200505	.	-	0	gene_id "file_1_file_2_6220_g"; transcript_id "file_1_file_2_6220_t"; evidence "file_1_file_2_1_1"; cds_type "file_1_file_2_Initial"; count "file_1_file_2_1_4"; anchored "file_1_file_2_1_1";
derer1.05_2	GeneMark.hmm	exon	3199630	3200505	0	-	.	gene_id "file_1_file_2_6220_g"; transcript_id "file_1_file_2_6220_t"; evidence "file_1_file_2_1_1"; cds_type "file_1_file_2_Initial"; count "file_1_file_2_1_4"; anchored "file_1_file_2_1_1";
derer1.05_2	GeneMark.hmm	start_codon	3200503	3200505	.	-	0	gene_id "file_1_file_2_6220_g"; transcript_id "file_1_file_2_6220_t"; count "file_1_file_2_1_1";
derer1.05_5	AUGUSTUS	start_codon	3067504	3067506	.	+	0	transcript_id "file_1_file_1_jg5534.t1"; gene_id "file_1_file_1_jg5534";
derer1.05_5	AUGUSTUS	CDS	3067504	3068019	1	+	0	transcript_id "file_1_file_1_jg5534.t1"; gene_id "file_1_file_1_jg5534";
derer1.05_5	AUGUSTUS	exon	3067504	3068019	.	+	.	transcript_id "file_1_file_1_jg5534.t1"; gene_id "file_1_file_1_jg5534";
derer1.05_5	AUGUSTUS	transcript	3067504	3068019	.	+	.	transcript_id "file_1_file_1_jg5534.t1"; gene_id "file_1_file_1_jg5534"
derer1.05_5	AUGUSTUS	gene	3067504	3068019	.	+	.	jg5534
derer1.05_5	AUGUSTUS	stop_codon	3068017	3068019	.	+	0	transcript_id "file_1_file_1_jg5534.t1"; gene_id "file_1_file_1_jg5534";
derer1.05_1	AUGUSTUS	stop_codon	21930261	21930263	.	-	0	transcript_id "file_1_file_1_jg14821.t1"; gene_id "file_1_file_1_jg14821";
derer1.05_1	AUGUSTUS	CDS	21930261	21930725	1	-	0	transcript_id "file_1_file_1_jg14821.t1"; gene_id "file_1_file_1_jg14821";
derer1.05_1	AUGUSTUS	exon	21930261	21930725	.	-	.	transcript_id "file_1_file_1_jg14821.t1"; gene_id "file_1_file_1_jg14821";
derer1.05_1	AUGUSTUS	transcript	21930261	21930725	.	-	.	transcript_id "file_1_file_1_jg14821.t1"; gene_id "file_1_file_1_jg14821"
derer1.05_1	AUGUSTUS	gene	21930261	21930725	.	-	.	jg14821
derer1.05_1	AUGUSTUS	start_codon	21930723	21930725	.	-	0	transcript_id "file_1_file_1_jg14821.t1"; gene_id "file_1_file_1_jg14821";
derer1.05_3	GeneMark.hmm	start_codon	5152207	5152209	.	+	0	gene_id "file_1_file_2_9674_g"; transcript_id "file_1_file_2_9674_t"; count "file_1_file_2_1_1";
derer1.05_3	GeneMark.hmm	CDS	5152207	5152359	.	+	0	gene_id "file_1_file_2_9674_g"; transcript_id "file_1_file_2_9674_t"; evidence "file_1_file_2_0_1"; cds_type "file_1_file_2_Initial"; count "file_1_file_2_1_5"; anchored "file_1_file_2_0_1";
derer1.05_3	GeneMark.hmm	exon	5152207	5152359	0	+	.	gene_id "file_1_file_2_9674_g"; transcript_id "file_1_file_2_9674_t"; evidence "file_1_file_2_0_1"; cds_type "file_1_file_2_Initial"; count "file_1_file_2_1_5"; anchored "file_1_file_2_0_1";
derer1.05_3	GeneMark.hmm	CDS	5152443	5152928	.	+	0	gene_id "file_1_file_2_9674_g"; transcript_id "file_1_file_2_9674_t"; evidence "file_1_file_2_1_1"; cds_type "file_1_file_2_Internal"; count "file_1_file_2_2_5"; anchored "file_1_file_2_1_1";
derer1.05_3	GeneMark.hmm	exon	5152443	5152928	0	+	.	gene_id "file_1_file_2_9674_g"; transcript_id "file_1_file_2_9674_t"; evidence "file_1_file_2_1_1"; cds_type "file_1_file_2_Internal"; count "file_1_file_2_2_5"; anchored "file_1_file_2_1_1";
derer1.05_3	GeneMark.hmm	CDS	5153021	5153150	.	+	0	gene_id "file_1_file_2_9674_g"; transcript_id "file_1_file_2_9674_t"; evidence "file_1_file_2_1_1"; cds_type "file_1_file_2_Internal"; count "file_1_file_2_3_5"; anchored "file_1_file_2_1_1";
derer1.05_3	GeneMark.hmm	exon	5153021	5153150	0	+	.	gene_id "file_1_file_2_9674_g"; transcript_id "file_1_file_2_9674_t"; evidence "file_1_file_2_1_1"; cds_type "file_1_file_2_Internal"; count "file_1_file_2_3_5"; anchored "file_1_file_2_1_1";
derer1.05_3	GeneMark.hmm	CDS	5153721	5153870	.	+	2	gene_id "file_1_file_2_9674_g"; transcript_id "file_1_file_2_9674_t"; evidence "file_1_file_2_1_1"; cds_type "file_1_file_2_Internal"; count "file_1_file_2_4_5"; anchored "file_1_file_2_1_1";
derer1.05_3	GeneMark.hmm	exon	5153721	5153870	0	+	.	gene_id "file_1_file_2_9674_g"; transcript_id "file_1_file_2_9674_t"; evidence "file_1_file_2_1_1"; cds_type "file_1_file_2_Internal"; count "file_1_file_2_4_5"; anchored "file_1_file_2_1_1";
derer1.05_3	GeneMark.hmm	CDS	5155823	5156247	.	+	2	gene_id "file_1_file_2_9674_g"; transcript_id "file_1_file_2_9674_t"; evidence "file_1_file_2_1_1"; cds_type "file_1_file_2_Terminal"; count "file_1_file_2_5_5"; anchored "file_1_file_2_1_1";
derer1.05_3	GeneMark.hmm	exon	5155823	5156247	0	+	.	gene_id "file_1_file_2_9674_g"; transcript_id "file_1_file_2_9674_t"; evidence "file_1_file_2_1_1"; cds_type "file_1_file_2_Terminal"; count "file_1_file_2_5_5"; anchored "file_1_file_2_1_1";
derer1.05_3	GeneMark.hmm	stop_codon	5156245	5156247	.	+	0	gene_id "file_1_file_2_9674_g"; transcript_id "file_1_file_2_9674_t"; count "file_1_file_2_1_1";
derer1.05_3	AUGUSTUS	start_codon	209152	209154	.	+	0	transcript_id "file_1_file_1_jg6550.t1"; gene_id "file_1_file_1_jg6550";
derer1.05_3	AUGUSTUS	CDS	209152	209178	1	+	0	transcript_id "file_1_file_1_jg6550.t1"; gene_id "file_1_file_1_jg6550";
derer1.05_3	AUGUSTUS	exon	209152	209178	.	+	.	transcript_id "file_1_file_1_jg6550.t1"; gene_id "file_1_file_1_jg6550";
derer1.05_3	AUGUSTUS	intron	209179	209243	.	+	.	transcript_id "file_1_file_1_jg6550.t1"; gene_id "file_1_file_1_jg6550";
derer1.05_3	AUGUSTUS	transcript	209152	209972	.	+	.	transcript_id "file_1_file_1_jg6550.t1"; gene_id "file_1_file_1_jg6550"
derer1.05_3	AUGUSTUS	gene	209152	209972	.	+	.	jg6550
derer1.05_3	AUGUSTUS	CDS	209244	209972	1	+	0	transcript_id "file_1_file_1_jg6550.t1"; gene_id "file_1_file_1_jg6550";
derer1.05_3	AUGUSTUS	exon	209244	209972	.	+	.	transcript_id "file_1_file_1_jg6550.t1"; gene_id "file_1_file_1_jg6550";
derer1.05_3	AUGUSTUS	stop_codon	209970	209972	.	+	0	transcript_id "file_1_file_1_jg6550.t1"; gene_id "file_1_file_1_jg6550";
derer1.05_6	AUGUSTUS	start_codon	1783665	1783667	.	+	0	transcript_id "file_1_file_1_jg11753.t1"; gene_id "file_1_file_1_jg11753";
derer1.05_6	AUGUSTUS	CDS	1783665	1788245	1	+	0	transcript_id "file_1_file_1_jg11753.t1"; gene_id "file_1_file_1_jg11753";
derer1.05_6	AUGUSTUS	exon	1783665	1788245	.	+	.	transcript_id "file_1_file_1_jg11753.t1"; gene_id "file_1_file_1_jg11753";
derer1.05_6	AUGUSTUS	transcript	1783665	1788245	.	+	.	transcript_id "file_1_file_1_jg11753.t1"; gene_id "file_1_file_1_jg11753"
derer1.05_6	AUGUSTUS	gene	1783665	1788245	.	+	.	jg11753
derer1.05_6	AUGUSTUS	stop_codon	1788243	1788245	.	+	0	transcript_id "file_1_file_1_jg11753.t1"; gene_id "file_1_file_1_jg11753";
derer1.05_4	AUGUSTUS	start_codon	14905214	14905216	.	+	0	transcript_id "file_1_file_1_jg4728.t1"; gene_id "file_1_file_1_jg4728";
derer1.05_4	AUGUSTUS	CDS	14905214	14906074	1	+	0	transcript_id "file_1_file_1_jg4728.t1"; gene_id "file_1_file_1_jg4728";
derer1.05_4	AUGUSTUS	exon	14905214	14906074	.	+	.	transcript_id "file_1_file_1_jg4728.t1"; gene_id "file_1_file_1_jg4728";
derer1.05_4	AUGUSTUS	transcript	14905214	14906074	.	+	.	transcript_id "file_1_file_1_jg4728.t1"; gene_id "file_1_file_1_jg4728"
derer1.05_4	AUGUSTUS	gene	14905214	14906074	.	+	.	jg4728
derer1.05_4	AUGUSTUS	stop_codon	14906072	14906074	.	+	0	transcript_id "file_1_file_1_jg4728.t1"; gene_id "file_1_file_1_jg4728";
derer1.05_2	AUGUSTUS	start_codon	15214489	15214491	.	+	0	transcript_id "file_1_file_1_jg1775.t1"; gene_id "file_1_file_1_jg1775";
derer1.05_2	AUGUSTUS	CDS	15214489	15214730	1	+	0	transcript_id "file_1_file_1_jg1775.t1"; gene_id "file_1_file_1_jg1775";
derer1.05_2	AUGUSTUS	exon	15214489	15214730	.	+	.	transcript_id "file_1_file_1_jg1775.t1"; gene_id "file_1_file_1_jg1775";
derer1.05_2	AUGUSTUS	intron	15214731	15214790	.	+	.	transcript_id "file_1_file_1_jg1775.t1"; gene_id "file_1_file_1_jg1775";
derer1.05_2	AUGUSTUS	CDS	15214791	15215445	1	+	1	transcript_id "file_1_file_1_jg1775.t1"; gene_id "file_1_file_1_jg1775";
derer1.05_2	AUGUSTUS	exon	15214791	15215445	.	+	.	transcript_id "file_1_file_1_jg1775.t1"; gene_id "file_1_file_1_jg1775";
derer1.05_2	AUGUSTUS	intron	15215446	15217220	.	+	.	transcript_id "file_1_file_1_jg1775.t1"; gene_id "file_1_file_1_jg1775";
derer1.05_2	AUGUSTUS	CDS	15217221	15218423	1	+	0	transcript_id "file_1_file_1_jg1775.t1"; gene_id "file_1_file_1_jg1775";
derer1.05_2	AUGUSTUS	exon	15217221	15218423	.	+	.	transcript_id "file_1_file_1_jg1775.t1"; gene_id "file_1_file_1_jg1775";
derer1.05_2	AUGUSTUS	intron	15218424	15218536	.	+	.	transcript_id "file_1_file_1_jg1775.t1"; gene_id "file_1_file_1_jg1775";
derer1.05_2	AUGUSTUS	transcript	15214489	15218719	.	+	.	transcript_id "file_1_file_1_jg1775.t1"; gene_id "file_1_file_1_jg1775"
derer1.05_2	AUGUSTUS	gene	15214489	15218719	.	+	.	jg1775
derer1.05_2	AUGUSTUS	CDS	15218537	15218719	1	+	0	transcript_id "file_1_file_1_jg1775.t1"; gene_id "file_1_file_1_jg1775";
derer1.05_2	AUGUSTUS	exon	15218537	15218719	.	+	.	transcript_id "file_1_file_1_jg1775.t1"; gene_id "file_1_file_1_jg1775";
derer1.05_2	AUGUSTUS	stop_codon	15218717	15218719	.	+	0	transcript_id "file_1_file_1_jg1775.t1"; gene_id "file_1_file_1_jg1775";
derer1.05_1	AUGUSTUS	CDS	1678001	1678003	1	+	0	transcript_id "file_1_file_1_jg12341.t1"; gene_id "file_1_file_1_jg12341";
derer1.05_1	AUGUSTUS	exon	1678001	1678003	.	+	.	transcript_id "file_1_file_1_jg12341.t1"; gene_id "file_1_file_1_jg12341";
derer1.05_1	AUGUSTUS	start_codon	1678001	1678003	.	+	0	transcript_id "file_1_file_1_jg12341.t1"; gene_id "file_1_file_1_jg12341";
derer1.05_1	AUGUSTUS	intron	1678004	1678075	.	+	.	transcript_id "file_1_file_1_jg12341.t1"; gene_id "file_1_file_1_jg12341";
derer1.05_1	AUGUSTUS	transcript	1678001	1679698	.	+	.	transcript_id "file_1_file_1_jg12341.t1"; gene_id "file_1_file_1_jg12341"
derer1.05_1	AUGUSTUS	gene	1678001	1679698	.	+	.	jg12341
derer1.05_1	AUGUSTUS	CDS	1678076	1679698	0.89	+	0	transcript_id "file_1_file_1_jg12341.t1"; gene_id "file_1_file_1_jg12341";
derer1.05_1	AUGUSTUS	exon	1678076	1679698	.	+	.	transcript_id "file_1_file_1_jg12341.t1"; gene_id "file_1_file_1_jg12341";
derer1.05_1	AUGUSTUS	stop_codon	1679696	1679698	.	+	0	transcript_id "file_1_file_1_jg12341.t1"; gene_id "file_1_file_1_jg12341";
derer1.05_2	AUGUSTUS	start_codon	15084665	15084667	.	+	0	transcript_id "file_1_file_1_jg1749.t2"; gene_id "file_1_file_1_jg1749";
derer1.05_2	AUGUSTUS	CDS	15084665	15084847	1	+	0	transcript_id "file_1_file_1_jg1749.t2"; gene_id "file_1_file_1_jg1749";
derer1.05_2	AUGUSTUS	exon	15084665	15084847	.	+	.	transcript_id "file_1_file_1_jg1749.t2"; gene_id "file_1_file_1_jg1749";
derer1.05_2	AUGUSTUS	intron	15084848	15085868	.	+	.	transcript_id "file_1_file_1_jg1749.t2"; gene_id "file_1_file_1_jg1749";
derer1.05_2	AUGUSTUS	CDS	15085869	15085994	1	+	0	transcript_id "file_1_file_1_jg1749.t2"; gene_id "file_1_file_1_jg1749";
derer1.05_2	AUGUSTUS	exon	15085869	15085994	.	+	.	transcript_id "file_1_file_1_jg1749.t2"; gene_id "file_1_file_1_jg1749";
derer1.05_2	AUGUSTUS	intron	15085995	15086056	.	+	.	transcript_id "file_1_file_1_jg1749.t2"; gene_id "file_1_file_1_jg1749";
derer1.05_2	AUGUSTUS	CDS	15086057	15086272	1	+	0	transcript_id "file_1_file_1_jg1749.t2"; gene_id "file_1_file_1_jg1749";
derer1.05_2	AUGUSTUS	exon	15086057	15086272	.	+	.	transcript_id "file_1_file_1_jg1749.t2"; gene_id "file_1_file_1_jg1749";
derer1.05_2	AUGUSTUS	intron	15086273	15086336	.	+	.	transcript_id "file_1_file_1_jg1749.t2"; gene_id "file_1_file_1_jg1749";
derer1.05_2	AUGUSTUS	CDS	15086337	15086666	1	+	0	transcript_id "file_1_file_1_jg1749.t2"; gene_id "file_1_file_1_jg1749";
derer1.05_2	AUGUSTUS	exon	15086337	15086666	.	+	.	transcript_id "file_1_file_1_jg1749.t2"; gene_id "file_1_file_1_jg1749";
derer1.05_2	AUGUSTUS	intron	15086667	15086727	.	+	.	transcript_id "file_1_file_1_jg1749.t2"; gene_id "file_1_file_1_jg1749";
derer1.05_2	AUGUSTUS	CDS	15086728	15087412	1	+	0	transcript_id "file_1_file_1_jg1749.t2"; gene_id "file_1_file_1_jg1749";
derer1.05_2	AUGUSTUS	exon	15086728	15087412	.	+	.	transcript_id "file_1_file_1_jg1749.t2"; gene_id "file_1_file_1_jg1749";
derer1.05_2	AUGUSTUS	intron	15087413	15088864	.	+	.	transcript_id "file_1_file_1_jg1749.t2"; gene_id "file_1_file_1_jg1749";
derer1.05_2	AUGUSTUS	CDS	15088865	15089414	1	+	2	transcript_id "file_1_file_1_jg1749.t2"; gene_id "file_1_file_1_jg1749";
derer1.05_2	AUGUSTUS	exon	15088865	15089414	.	+	.	transcript_id "file_1_file_1_jg1749.t2"; gene_id "file_1_file_1_jg1749";
derer1.05_2	AUGUSTUS	intron	15089415	15089470	.	+	.	transcript_id "file_1_file_1_jg1749.t2"; gene_id "file_1_file_1_jg1749";
derer1.05_2	AUGUSTUS	CDS	15089471	15089576	1	+	1	transcript_id "file_1_file_1_jg1749.t2"; gene_id "file_1_file_1_jg1749";
derer1.05_2	AUGUSTUS	exon	15089471	15089576	.	+	.	transcript_id "file_1_file_1_jg1749.t2"; gene_id "file_1_file_1_jg1749";
derer1.05_2	AUGUSTUS	intron	15089577	15089639	.	+	.	transcript_id "file_1_file_1_jg1749.t2"; gene_id "file_1_file_1_jg1749";
derer1.05_2	AUGUSTUS	CDS	15089640	15089742	1	+	0	transcript_id "file_1_file_1_jg1749.t2"; gene_id "file_1_file_1_jg1749";
derer1.05_2	AUGUSTUS	exon	15089640	15089742	.	+	.	transcript_id "file_1_file_1_jg1749.t2"; gene_id "file_1_file_1_jg1749";
derer1.05_2	AUGUSTUS	intron	15089743	15089827	.	+	.	transcript_id "file_1_file_1_jg1749.t2"; gene_id "file_1_file_1_jg1749";
derer1.05_2	AUGUSTUS	CDS	15089828	15092152	1	+	2	transcript_id "file_1_file_1_jg1749.t2"; gene_id "file_1_file_1_jg1749";
derer1.05_2	AUGUSTUS	exon	15089828	15092152	.	+	.	transcript_id "file_1_file_1_jg1749.t2"; gene_id "file_1_file_1_jg1749";
derer1.05_2	AUGUSTUS	intron	15092153	15092211	.	+	.	transcript_id "file_1_file_1_jg1749.t2"; gene_id "file_1_file_1_jg1749";
derer1.05_2	AUGUSTUS	CDS	15092212	15092685	1	+	2	transcript_id "file_1_file_1_jg1749.t2"; gene_id "file_1_file_1_jg1749";
derer1.05_2	AUGUSTUS	exon	15092212	15092685	.	+	.	transcript_id "file_1_file_1_jg1749.t2"; gene_id "file_1_file_1_jg1749";
derer1.05_2	AUGUSTUS	intron	15092686	15092757	.	+	.	transcript_id "file_1_file_1_jg1749.t2"; gene_id "file_1_file_1_jg1749";
derer1.05_2	AUGUSTUS	transcript	15084665	15093500	.	+	.	transcript_id "file_1_file_1_jg1749.t2"; gene_id "file_1_file_1_jg1749"
derer1.05_2	AUGUSTUS	CDS	15092758	15093500	0.96	+	2	transcript_id "file_1_file_1_jg1749.t2"; gene_id "file_1_file_1_jg1749";
derer1.05_2	AUGUSTUS	exon	15092758	15093500	.	+	.	transcript_id "file_1_file_1_jg1749.t2"; gene_id "file_1_file_1_jg1749";
derer1.05_2	AUGUSTUS	stop_codon	15093498	15093500	.	+	0	transcript_id "file_1_file_1_jg1749.t2"; gene_id "file_1_file_1_jg1749";
derer1.05_2	AUGUSTUS	stop_codon	12479220	12479222	.	-	0	transcript_id "file_1_file_1_jg1398.t1"; gene_id "file_1_file_1_jg1398";
derer1.05_2	AUGUSTUS	CDS	12479220	12479770	1	-	2	transcript_id "file_1_file_1_jg1398.t1"; gene_id "file_1_file_1_jg1398";
derer1.05_2	AUGUSTUS	exon	12479220	12479770	.	-	.	transcript_id "file_1_file_1_jg1398.t1"; gene_id "file_1_file_1_jg1398";
derer1.05_2	AUGUSTUS	intron	12479771	12479831	.	-	.	transcript_id "file_1_file_1_jg1398.t1"; gene_id "file_1_file_1_jg1398";
derer1.05_2	AUGUSTUS	CDS	12479832	12480132	1	-	0	transcript_id "file_1_file_1_jg1398.t1"; gene_id "file_1_file_1_jg1398";
derer1.05_2	AUGUSTUS	exon	12479832	12480132	.	-	.	transcript_id "file_1_file_1_jg1398.t1"; gene_id "file_1_file_1_jg1398";
derer1.05_2	AUGUSTUS	intron	12480133	12480194	.	-	.	transcript_id "file_1_file_1_jg1398.t1"; gene_id "file_1_file_1_jg1398";
derer1.05_2	AUGUSTUS	CDS	12480195	12480471	1	-	1	transcript_id "file_1_file_1_jg1398.t1"; gene_id "file_1_file_1_jg1398";
derer1.05_2	AUGUSTUS	exon	12480195	12480471	.	-	.	transcript_id "file_1_file_1_jg1398.t1"; gene_id "file_1_file_1_jg1398";
derer1.05_2	AUGUSTUS	intron	12480472	12480529	.	-	.	transcript_id "file_1_file_1_jg1398.t1"; gene_id "file_1_file_1_jg1398";
derer1.05_2	AUGUSTUS	CDS	12480530	12480786	1	-	0	transcript_id "file_1_file_1_jg1398.t1"; gene_id "file_1_file_1_jg1398";
derer1.05_2	AUGUSTUS	exon	12480530	12480786	.	-	.	transcript_id "file_1_file_1_jg1398.t1"; gene_id "file_1_file_1_jg1398";
derer1.05_2	AUGUSTUS	intron	12480787	12480843	.	-	.	transcript_id "file_1_file_1_jg1398.t1"; gene_id "file_1_file_1_jg1398";
derer1.05_2	AUGUSTUS	CDS	12480844	12480994	1	-	1	transcript_id "file_1_file_1_jg1398.t1"; gene_id "file_1_file_1_jg1398";
derer1.05_2	AUGUSTUS	exon	12480844	12480994	.	-	.	transcript_id "file_1_file_1_jg1398.t1"; gene_id "file_1_file_1_jg1398";
derer1.05_2	AUGUSTUS	intron	12480995	12481047	.	-	.	transcript_id "file_1_file_1_jg1398.t1"; gene_id "file_1_file_1_jg1398";
derer1.05_2	AUGUSTUS	transcript	12479220	12481271	.	-	.	transcript_id "file_1_file_1_jg1398.t1"; gene_id "file_1_file_1_jg1398"
derer1.05_2	AUGUSTUS	gene	12479220	12481271	.	-	.	jg1398
derer1.05_2	AUGUSTUS	CDS	12481048	12481271	1	-	0	transcript_id "file_1_file_1_jg1398.t1"; gene_id "file_1_file_1_jg1398";
derer1.05_2	AUGUSTUS	exon	12481048	12481271	.	-	.	transcript_id "file_1_file_1_jg1398.t1"; gene_id "file_1_file_1_jg1398";
derer1.05_2	AUGUSTUS	start_codon	12481269	12481271	.	-	0	transcript_id "file_1_file_1_jg1398.t1"; gene_id "file_1_file_1_jg1398";
derer1.05_5	AUGUSTUS	stop_codon	6326055	6326057	.	-	0	transcript_id "file_1_file_1_jg5889.t1"; gene_id "file_1_file_1_jg5889";
derer1.05_5	AUGUSTUS	CDS	6326055	6326381	1	-	0	transcript_id "file_1_file_1_jg5889.t1"; gene_id "file_1_file_1_jg5889";
derer1.05_5	AUGUSTUS	exon	6326055	6326381	.	-	.	transcript_id "file_1_file_1_jg5889.t1"; gene_id "file_1_file_1_jg5889";
derer1.05_5	AUGUSTUS	intron	6326382	6326443	.	-	.	transcript_id "file_1_file_1_jg5889.t1"; gene_id "file_1_file_1_jg5889";
derer1.05_5	AUGUSTUS	CDS	6326444	6326668	1	-	0	transcript_id "file_1_file_1_jg5889.t1"; gene_id "file_1_file_1_jg5889";
derer1.05_5	AUGUSTUS	exon	6326444	6326668	.	-	.	transcript_id "file_1_file_1_jg5889.t1"; gene_id "file_1_file_1_jg5889";
derer1.05_5	AUGUSTUS	intron	6326669	6327040	.	-	.	transcript_id "file_1_file_1_jg5889.t1"; gene_id "file_1_file_1_jg5889";
derer1.05_5	AUGUSTUS	transcript	6326055	6327301	.	-	.	transcript_id "file_1_file_1_jg5889.t1"; gene_id "file_1_file_1_jg5889"
derer1.05_5	AUGUSTUS	gene	6326055	6327301	.	-	.	jg5889
derer1.05_5	AUGUSTUS	CDS	6327041	6327301	1	-	0	transcript_id "file_1_file_1_jg5889.t1"; gene_id "file_1_file_1_jg5889";
derer1.05_5	AUGUSTUS	exon	6327041	6327301	.	-	.	transcript_id "file_1_file_1_jg5889.t1"; gene_id "file_1_file_1_jg5889";
derer1.05_5	AUGUSTUS	start_codon	6327299	6327301	.	-	0	transcript_id "file_1_file_1_jg5889.t1"; gene_id "file_1_file_1_jg5889";
derer1.05_177	AUGUSTUS	start_codon	10215	10217	.	+	0	transcript_id "file_1_file_1_jg11902.t1"; gene_id "file_1_file_1_jg11902";
derer1.05_177	AUGUSTUS	CDS	10215	10526	1	+	0	transcript_id "file_1_file_1_jg11902.t1"; gene_id "file_1_file_1_jg11902";
derer1.05_177	AUGUSTUS	exon	10215	10526	.	+	.	transcript_id "file_1_file_1_jg11902.t1"; gene_id "file_1_file_1_jg11902";
derer1.05_177	AUGUSTUS	transcript	10215	10526	.	+	.	transcript_id "file_1_file_1_jg11902.t1"; gene_id "file_1_file_1_jg11902"
derer1.05_177	AUGUSTUS	gene	10215	10526	.	+	.	jg11902
derer1.05_177	AUGUSTUS	stop_codon	10524	10526	.	+	0	transcript_id "file_1_file_1_jg11902.t1"; gene_id "file_1_file_1_jg11902";
derer1.05_3	AUGUSTUS	stop_codon	5014458	5014460	.	-	0	transcript_id "file_1_file_1_jg7060.t1"; gene_id "file_1_file_1_jg7060";
derer1.05_3	AUGUSTUS	CDS	5014458	5014520	1	-	0	transcript_id "file_1_file_1_jg7060.t1"; gene_id "file_1_file_1_jg7060";
derer1.05_3	AUGUSTUS	exon	5014458	5014520	.	-	.	transcript_id "file_1_file_1_jg7060.t1"; gene_id "file_1_file_1_jg7060";
derer1.05_3	AUGUSTUS	intron	5014521	5014885	.	-	.	transcript_id "file_1_file_1_jg7060.t1"; gene_id "file_1_file_1_jg7060";
derer1.05_3	AUGUSTUS	CDS	5014886	5015097	1	-	2	transcript_id "file_1_file_1_jg7060.t1"; gene_id "file_1_file_1_jg7060";
derer1.05_3	AUGUSTUS	exon	5014886	5015097	.	-	.	transcript_id "file_1_file_1_jg7060.t1"; gene_id "file_1_file_1_jg7060";
derer1.05_3	AUGUSTUS	intron	5015098	5015171	.	-	.	transcript_id "file_1_file_1_jg7060.t1"; gene_id "file_1_file_1_jg7060";
derer1.05_3	AUGUSTUS	transcript	5014458	5015370	.	-	.	transcript_id "file_1_file_1_jg7060.t1"; gene_id "file_1_file_1_jg7060"
derer1.05_3	AUGUSTUS	gene	5014458	5015370	.	-	.	jg7060
derer1.05_3	AUGUSTUS	CDS	5015172	5015370	1	-	0	transcript_id "file_1_file_1_jg7060.t1"; gene_id "file_1_file_1_jg7060";
derer1.05_3	AUGUSTUS	exon	5015172	5015370	.	-	.	transcript_id "file_1_file_1_jg7060.t1"; gene_id "file_1_file_1_jg7060";
derer1.05_3	AUGUSTUS	start_codon	5015368	5015370	.	-	0	transcript_id "file_1_file_1_jg7060.t1"; gene_id "file_1_file_1_jg7060";
derer1.05_0	AUGUSTUS	start_codon	3765088	3765090	.	+	0	transcript_id "file_1_file_1_jg9127.t2"; gene_id "file_1_file_1_jg9127";
derer1.05_0	AUGUSTUS	CDS	3765088	3765341	0.99	+	0	transcript_id "file_1_file_1_jg9127.t2"; gene_id "file_1_file_1_jg9127";
derer1.05_0	AUGUSTUS	exon	3765088	3765341	.	+	.	transcript_id "file_1_file_1_jg9127.t2"; gene_id "file_1_file_1_jg9127";
derer1.05_0	AUGUSTUS	intron	3765342	3765400	.	+	.	transcript_id "file_1_file_1_jg9127.t2"; gene_id "file_1_file_1_jg9127";
derer1.05_0	AUGUSTUS	CDS	3765401	3765518	1	+	1	transcript_id "file_1_file_1_jg9127.t2"; gene_id "file_1_file_1_jg9127";
derer1.05_0	AUGUSTUS	exon	3765401	3765518	.	+	.	transcript_id "file_1_file_1_jg9127.t2"; gene_id "file_1_file_1_jg9127";
derer1.05_0	AUGUSTUS	intron	3765519	3765577	.	+	.	transcript_id "file_1_file_1_jg9127.t2"; gene_id "file_1_file_1_jg9127";
derer1.05_0	AUGUSTUS	CDS	3765578	3765772	1	+	0	transcript_id "file_1_file_1_jg9127.t2"; gene_id "file_1_file_1_jg9127";
derer1.05_0	AUGUSTUS	exon	3765578	3765772	.	+	.	transcript_id "file_1_file_1_jg9127.t2"; gene_id "file_1_file_1_jg9127";
derer1.05_0	AUGUSTUS	intron	3765773	3766104	.	+	.	transcript_id "file_1_file_1_jg9127.t2"; gene_id "file_1_file_1_jg9127";
derer1.05_0	AUGUSTUS	CDS	3766105	3766323	1	+	0	transcript_id "file_1_file_1_jg9127.t2"; gene_id "file_1_file_1_jg9127";
derer1.05_0	AUGUSTUS	exon	3766105	3766323	.	+	.	transcript_id "file_1_file_1_jg9127.t2"; gene_id "file_1_file_1_jg9127";
derer1.05_0	AUGUSTUS	intron	3766324	3766384	.	+	.	transcript_id "file_1_file_1_jg9127.t2"; gene_id "file_1_file_1_jg9127";
derer1.05_0	AUGUSTUS	CDS	3766385	3766988	1	+	0	transcript_id "file_1_file_1_jg9127.t2"; gene_id "file_1_file_1_jg9127";
derer1.05_0	AUGUSTUS	exon	3766385	3766988	.	+	.	transcript_id "file_1_file_1_jg9127.t2"; gene_id "file_1_file_1_jg9127";
derer1.05_0	AUGUSTUS	intron	3766989	3767534	.	+	.	transcript_id "file_1_file_1_jg9127.t2"; gene_id "file_1_file_1_jg9127";
derer1.05_0	AUGUSTUS	CDS	3767535	3767663	1	+	2	transcript_id "file_1_file_1_jg9127.t2"; gene_id "file_1_file_1_jg9127";
derer1.05_0	AUGUSTUS	exon	3767535	3767663	.	+	.	transcript_id "file_1_file_1_jg9127.t2"; gene_id "file_1_file_1_jg9127";
derer1.05_0	AUGUSTUS	intron	3767664	3770636	.	+	.	transcript_id "file_1_file_1_jg9127.t2"; gene_id "file_1_file_1_jg9127";
derer1.05_0	AUGUSTUS	transcript	3765088	3770959	.	+	.	transcript_id "file_1_file_1_jg9127.t2"; gene_id "file_1_file_1_jg9127"
derer1.05_0	AUGUSTUS	CDS	3770637	3770959	1	+	2	transcript_id "file_1_file_1_jg9127.t2"; gene_id "file_1_file_1_jg9127";
derer1.05_0	AUGUSTUS	exon	3770637	3770959	.	+	.	transcript_id "file_1_file_1_jg9127.t2"; gene_id "file_1_file_1_jg9127";
derer1.05_0	AUGUSTUS	stop_codon	3770957	3770959	.	+	0	transcript_id "file_1_file_1_jg9127.t2"; gene_id "file_1_file_1_jg9127";
derer1.05_5	AUGUSTUS	start_codon	6633949	6633951	.	+	0	transcript_id "file_1_file_1_jg5932.t1"; gene_id "file_1_file_1_jg5932";
derer1.05_5	AUGUSTUS	CDS	6633949	6634445	0.82	+	0	transcript_id "file_1_file_1_jg5932.t1"; gene_id "file_1_file_1_jg5932";
derer1.05_5	AUGUSTUS	exon	6633949	6634445	.	+	.	transcript_id "file_1_file_1_jg5932.t1"; gene_id "file_1_file_1_jg5932";
derer1.05_5	AUGUSTUS	intron	6634446	6634605	.	+	.	transcript_id "file_1_file_1_jg5932.t1"; gene_id "file_1_file_1_jg5932";
derer1.05_5	AUGUSTUS	transcript	6633949	6635407	.	+	.	transcript_id "file_1_file_1_jg5932.t1"; gene_id "file_1_file_1_jg5932"
derer1.05_5	AUGUSTUS	gene	6633949	6635407	.	+	.	jg5932
derer1.05_5	AUGUSTUS	CDS	6634606	6635407	1	+	1	transcript_id "file_1_file_1_jg5932.t1"; gene_id "file_1_file_1_jg5932";
derer1.05_5	AUGUSTUS	exon	6634606	6635407	.	+	.	transcript_id "file_1_file_1_jg5932.t1"; gene_id "file_1_file_1_jg5932";
derer1.05_5	AUGUSTUS	stop_codon	6635405	6635407	.	+	0	transcript_id "file_1_file_1_jg5932.t1"; gene_id "file_1_file_1_jg5932";
derer1.05_7	AUGUSTUS	start_codon	1174797	1174799	.	+	0	transcript_id "file_1_file_1_jg11513.t1"; gene_id "file_1_file_1_jg11513";
derer1.05_7	AUGUSTUS	CDS	1174797	1174832	0.99	+	0	transcript_id "file_1_file_1_jg11513.t1"; gene_id "file_1_file_1_jg11513";
derer1.05_7	AUGUSTUS	exon	1174797	1174832	.	+	.	transcript_id "file_1_file_1_jg11513.t1"; gene_id "file_1_file_1_jg11513";
derer1.05_7	AUGUSTUS	intron	1174833	1177224	.	+	.	transcript_id "file_1_file_1_jg11513.t1"; gene_id "file_1_file_1_jg11513";
derer1.05_7	AUGUSTUS	CDS	1177225	1177332	1	+	0	transcript_id "file_1_file_1_jg11513.t1"; gene_id "file_1_file_1_jg11513";
derer1.05_7	AUGUSTUS	exon	1177225	1177332	.	+	.	transcript_id "file_1_file_1_jg11513.t1"; gene_id "file_1_file_1_jg11513";
derer1.05_7	AUGUSTUS	intron	1177333	1178976	.	+	.	transcript_id "file_1_file_1_jg11513.t1"; gene_id "file_1_file_1_jg11513";
derer1.05_7	AUGUSTUS	CDS	1178977	1179123	0.96	+	0	transcript_id "file_1_file_1_jg11513.t1"; gene_id "file_1_file_1_jg11513";
derer1.05_7	AUGUSTUS	exon	1178977	1179123	.	+	.	transcript_id "file_1_file_1_jg11513.t1"; gene_id "file_1_file_1_jg11513";
derer1.05_7	AUGUSTUS	intron	1179124	1179930	.	+	.	transcript_id "file_1_file_1_jg11513.t1"; gene_id "file_1_file_1_jg11513";
derer1.05_7	AUGUSTUS	CDS	1179931	1180090	0.41	+	0	transcript_id "file_1_file_1_jg11513.t1"; gene_id "file_1_file_1_jg11513";
derer1.05_7	AUGUSTUS	exon	1179931	1180090	.	+	.	transcript_id "file_1_file_1_jg11513.t1"; gene_id "file_1_file_1_jg11513";
derer1.05_7	AUGUSTUS	intron	1180091	1180318	.	+	.	transcript_id "file_1_file_1_jg11513.t1"; gene_id "file_1_file_1_jg11513";
derer1.05_7	AUGUSTUS	CDS	1180319	1180422	0.63	+	2	transcript_id "file_1_file_1_jg11513.t1"; gene_id "file_1_file_1_jg11513";
derer1.05_7	AUGUSTUS	exon	1180319	1180422	.	+	.	transcript_id "file_1_file_1_jg11513.t1"; gene_id "file_1_file_1_jg11513";
derer1.05_7	AUGUSTUS	intron	1180423	1180482	.	+	.	transcript_id "file_1_file_1_jg11513.t1"; gene_id "file_1_file_1_jg11513";
derer1.05_7	AUGUSTUS	CDS	1180483	1180534	0.56	+	0	transcript_id "file_1_file_1_jg11513.t1"; gene_id "file_1_file_1_jg11513";
derer1.05_7	AUGUSTUS	exon	1180483	1180534	.	+	.	transcript_id "file_1_file_1_jg11513.t1"; gene_id "file_1_file_1_jg11513";
derer1.05_7	AUGUSTUS	intron	1180535	1181401	.	+	.	transcript_id "file_1_file_1_jg11513.t1"; gene_id "file_1_file_1_jg11513";
derer1.05_7	AUGUSTUS	CDS	1181402	1181424	0.56	+	2	transcript_id "file_1_file_1_jg11513.t1"; gene_id "file_1_file_1_jg11513";
derer1.05_7	AUGUSTUS	exon	1181402	1181424	.	+	.	transcript_id "file_1_file_1_jg11513.t1"; gene_id "file_1_file_1_jg11513";
derer1.05_7	AUGUSTUS	intron	1181425	1182796	.	+	.	transcript_id "file_1_file_1_jg11513.t1"; gene_id "file_1_file_1_jg11513";
derer1.05_7	AUGUSTUS	CDS	1182797	1183121	1	+	0	transcript_id "file_1_file_1_jg11513.t1"; gene_id "file_1_file_1_jg11513";
derer1.05_7	AUGUSTUS	exon	1182797	1183121	.	+	.	transcript_id "file_1_file_1_jg11513.t1"; gene_id "file_1_file_1_jg11513";
derer1.05_7	AUGUSTUS	intron	1183122	1184056	.	+	.	transcript_id "file_1_file_1_jg11513.t1"; gene_id "file_1_file_1_jg11513";
derer1.05_7	AUGUSTUS	CDS	1184057	1184150	1	+	2	transcript_id "file_1_file_1_jg11513.t1"; gene_id "file_1_file_1_jg11513";
derer1.05_7	AUGUSTUS	exon	1184057	1184150	.	+	.	transcript_id "file_1_file_1_jg11513.t1"; gene_id "file_1_file_1_jg11513";
derer1.05_7	AUGUSTUS	intron	1184151	1184208	.	+	.	transcript_id "file_1_file_1_jg11513.t1"; gene_id "file_1_file_1_jg11513";
derer1.05_7	AUGUSTUS	CDS	1184209	1184433	1	+	1	transcript_id "file_1_file_1_jg11513.t1"; gene_id "file_1_file_1_jg11513";
derer1.05_7	AUGUSTUS	exon	1184209	1184433	.	+	.	transcript_id "file_1_file_1_jg11513.t1"; gene_id "file_1_file_1_jg11513";
derer1.05_7	AUGUSTUS	intron	1184434	1184488	.	+	.	transcript_id "file_1_file_1_jg11513.t1"; gene_id "file_1_file_1_jg11513";
derer1.05_7	AUGUSTUS	CDS	1184489	1184580	0.58	+	1	transcript_id "file_1_file_1_jg11513.t1"; gene_id "file_1_file_1_jg11513";
derer1.05_7	AUGUSTUS	exon	1184489	1184580	.	+	.	transcript_id "file_1_file_1_jg11513.t1"; gene_id "file_1_file_1_jg11513";
derer1.05_7	AUGUSTUS	intron	1184581	1185770	.	+	.	transcript_id "file_1_file_1_jg11513.t1"; gene_id "file_1_file_1_jg11513";
derer1.05_7	AUGUSTUS	transcript	1174797	1185778	.	+	.	transcript_id "file_1_file_1_jg11513.t1"; gene_id "file_1_file_1_jg11513"
derer1.05_7	AUGUSTUS	gene	1174797	1185778	.	+	.	jg11513
derer1.05_7	AUGUSTUS	CDS	1185771	1185778	0.44	+	2	transcript_id "file_1_file_1_jg11513.t1"; gene_id "file_1_file_1_jg11513";
derer1.05_7	AUGUSTUS	exon	1185771	1185778	.	+	.	transcript_id "file_1_file_1_jg11513.t1"; gene_id "file_1_file_1_jg11513";
derer1.05_7	AUGUSTUS	stop_codon	1185776	1185778	.	+	0	transcript_id "file_1_file_1_jg11513.t1"; gene_id "file_1_file_1_jg11513";
derer1.05_4	AUGUSTUS	stop_codon	11495747	11495749	.	-	0	transcript_id "file_1_file_1_jg4280.t1"; gene_id "file_1_file_1_jg4280";
derer1.05_4	AUGUSTUS	CDS	11495747	11496284	1	-	1	transcript_id "file_1_file_1_jg4280.t1"; gene_id "file_1_file_1_jg4280";
derer1.05_4	AUGUSTUS	exon	11495747	11496284	.	-	.	transcript_id "file_1_file_1_jg4280.t1"; gene_id "file_1_file_1_jg4280";
derer1.05_4	AUGUSTUS	intron	11496285	11496347	.	-	.	transcript_id "file_1_file_1_jg4280.t1"; gene_id "file_1_file_1_jg4280";
derer1.05_4	AUGUSTUS	transcript	11495747	11496499	.	-	.	transcript_id "file_1_file_1_jg4280.t1"; gene_id "file_1_file_1_jg4280"
derer1.05_4	AUGUSTUS	gene	11495747	11496499	.	-	.	jg4280
derer1.05_4	AUGUSTUS	CDS	11496348	11496499	1	-	0	transcript_id "file_1_file_1_jg4280.t1"; gene_id "file_1_file_1_jg4280";
derer1.05_4	AUGUSTUS	exon	11496348	11496499	.	-	.	transcript_id "file_1_file_1_jg4280.t1"; gene_id "file_1_file_1_jg4280";
derer1.05_4	AUGUSTUS	start_codon	11496497	11496499	.	-	0	transcript_id "file_1_file_1_jg4280.t1"; gene_id "file_1_file_1_jg4280";
derer1.05_2	AUGUSTUS	stop_codon	5227240	5227242	.	-	0	transcript_id "file_1_file_1_jg513.t1"; gene_id "file_1_file_1_jg513";
derer1.05_2	AUGUSTUS	CDS	5227240	5228210	1	-	2	transcript_id "file_1_file_1_jg513.t1"; gene_id "file_1_file_1_jg513";
derer1.05_2	AUGUSTUS	exon	5227240	5228210	.	-	.	transcript_id "file_1_file_1_jg513.t1"; gene_id "file_1_file_1_jg513";
derer1.05_2	AUGUSTUS	intron	5228211	5228265	.	-	.	transcript_id "file_1_file_1_jg513.t1"; gene_id "file_1_file_1_jg513";
derer1.05_2	AUGUSTUS	transcript	5227240	5228638	.	-	.	transcript_id "file_1_file_1_jg513.t1"; gene_id "file_1_file_1_jg513"
derer1.05_2	AUGUSTUS	gene	5227240	5228638	.	-	.	jg513
derer1.05_2	AUGUSTUS	CDS	5228266	5228638	1	-	0	transcript_id "file_1_file_1_jg513.t1"; gene_id "file_1_file_1_jg513";
derer1.05_2	AUGUSTUS	exon	5228266	5228638	.	-	.	transcript_id "file_1_file_1_jg513.t1"; gene_id "file_1_file_1_jg513";
derer1.05_2	AUGUSTUS	start_codon	5228636	5228638	.	-	0	transcript_id "file_1_file_1_jg513.t1"; gene_id "file_1_file_1_jg513";
derer1.05_2	AUGUSTUS	start_codon	13097179	13097181	.	+	0	transcript_id "file_1_file_1_jg1487.t1"; gene_id "file_1_file_1_jg1487";
derer1.05_2	AUGUSTUS	CDS	13097179	13097253	1	+	0	transcript_id "file_1_file_1_jg1487.t1"; gene_id "file_1_file_1_jg1487";
derer1.05_2	AUGUSTUS	exon	13097179	13097253	.	+	.	transcript_id "file_1_file_1_jg1487.t1"; gene_id "file_1_file_1_jg1487";
derer1.05_2	AUGUSTUS	intron	13097254	13097329	.	+	.	transcript_id "file_1_file_1_jg1487.t1"; gene_id "file_1_file_1_jg1487";
derer1.05_2	AUGUSTUS	CDS	13097330	13098418	1	+	0	transcript_id "file_1_file_1_jg1487.t1"; gene_id "file_1_file_1_jg1487";
derer1.05_2	AUGUSTUS	exon	13097330	13098418	.	+	.	transcript_id "file_1_file_1_jg1487.t1"; gene_id "file_1_file_1_jg1487";
derer1.05_2	AUGUSTUS	intron	13098419	13098476	.	+	.	transcript_id "file_1_file_1_jg1487.t1"; gene_id "file_1_file_1_jg1487";
derer1.05_2	AUGUSTUS	CDS	13098477	13098629	1	+	0	transcript_id "file_1_file_1_jg1487.t1"; gene_id "file_1_file_1_jg1487";
derer1.05_2	AUGUSTUS	exon	13098477	13098629	.	+	.	transcript_id "file_1_file_1_jg1487.t1"; gene_id "file_1_file_1_jg1487";
derer1.05_2	AUGUSTUS	intron	13098630	13098691	.	+	.	transcript_id "file_1_file_1_jg1487.t1"; gene_id "file_1_file_1_jg1487";
derer1.05_2	AUGUSTUS	CDS	13098692	13099182	1	+	0	transcript_id "file_1_file_1_jg1487.t1"; gene_id "file_1_file_1_jg1487";
derer1.05_2	AUGUSTUS	exon	13098692	13099182	.	+	.	transcript_id "file_1_file_1_jg1487.t1"; gene_id "file_1_file_1_jg1487";
derer1.05_2	AUGUSTUS	intron	13099183	13099244	.	+	.	transcript_id "file_1_file_1_jg1487.t1"; gene_id "file_1_file_1_jg1487";
derer1.05_2	AUGUSTUS	CDS	13099245	13099485	1	+	1	transcript_id "file_1_file_1_jg1487.t1"; gene_id "file_1_file_1_jg1487";
derer1.05_2	AUGUSTUS	exon	13099245	13099485	.	+	.	transcript_id "file_1_file_1_jg1487.t1"; gene_id "file_1_file_1_jg1487";
derer1.05_2	AUGUSTUS	intron	13099486	13099547	.	+	.	transcript_id "file_1_file_1_jg1487.t1"; gene_id "file_1_file_1_jg1487";
derer1.05_2	AUGUSTUS	transcript	13097179	13099904	.	+	.	transcript_id "file_1_file_1_jg1487.t1"; gene_id "file_1_file_1_jg1487"
derer1.05_2	AUGUSTUS	gene	13097179	13099904	.	+	.	jg1487
derer1.05_2	AUGUSTUS	CDS	13099548	13099904	1	+	0	transcript_id "file_1_file_1_jg1487.t1"; gene_id "file_1_file_1_jg1487";
derer1.05_2	AUGUSTUS	exon	13099548	13099904	.	+	.	transcript_id "file_1_file_1_jg1487.t1"; gene_id "file_1_file_1_jg1487";
derer1.05_2	AUGUSTUS	stop_codon	13099902	13099904	.	+	0	transcript_id "file_1_file_1_jg1487.t1"; gene_id "file_1_file_1_jg1487";
derer1.05_1	AUGUSTUS	stop_codon	9471452	9471454	.	-	0	transcript_id "file_1_file_1_jg13316.t1"; gene_id "file_1_file_1_jg13316";
derer1.05_1	AUGUSTUS	CDS	9471452	9472184	1	-	1	transcript_id "file_1_file_1_jg13316.t1"; gene_id "file_1_file_1_jg13316";
derer1.05_1	AUGUSTUS	exon	9471452	9472184	.	-	.	transcript_id "file_1_file_1_jg13316.t1"; gene_id "file_1_file_1_jg13316";
derer1.05_1	AUGUSTUS	intron	9472185	9472253	.	-	.	transcript_id "file_1_file_1_jg13316.t1"; gene_id "file_1_file_1_jg13316";
derer1.05_1	AUGUSTUS	CDS	9472254	9472381	1	-	0	transcript_id "file_1_file_1_jg13316.t1"; gene_id "file_1_file_1_jg13316";
derer1.05_1	AUGUSTUS	exon	9472254	9472381	.	-	.	transcript_id "file_1_file_1_jg13316.t1"; gene_id "file_1_file_1_jg13316";
derer1.05_1	AUGUSTUS	intron	9472382	9472452	.	-	.	transcript_id "file_1_file_1_jg13316.t1"; gene_id "file_1_file_1_jg13316";
derer1.05_1	AUGUSTUS	transcript	9471452	9472536	.	-	.	transcript_id "file_1_file_1_jg13316.t1"; gene_id "file_1_file_1_jg13316"
derer1.05_1	AUGUSTUS	gene	9471452	9472536	.	-	.	jg13316
derer1.05_1	AUGUSTUS	CDS	9472453	9472536	1	-	0	transcript_id "file_1_file_1_jg13316.t1"; gene_id "file_1_file_1_jg13316";
derer1.05_1	AUGUSTUS	exon	9472453	9472536	.	-	.	transcript_id "file_1_file_1_jg13316.t1"; gene_id "file_1_file_1_jg13316";
derer1.05_1	AUGUSTUS	start_codon	9472534	9472536	.	-	0	transcript_id "file_1_file_1_jg13316.t1"; gene_id "file_1_file_1_jg13316";
derer1.05_3	AUGUSTUS	start_codon	12729239	12729241	.	+	0	transcript_id "file_1_file_1_jg8009.t1"; gene_id "file_1_file_1_jg8009";
derer1.05_3	AUGUSTUS	CDS	12729239	12729466	0.75	+	0	transcript_id "file_1_file_1_jg8009.t1"; gene_id "file_1_file_1_jg8009";
derer1.05_3	AUGUSTUS	exon	12729239	12729466	.	+	.	transcript_id "file_1_file_1_jg8009.t1"; gene_id "file_1_file_1_jg8009";
derer1.05_3	AUGUSTUS	transcript	12729239	12729466	.	+	.	transcript_id "file_1_file_1_jg8009.t1"; gene_id "file_1_file_1_jg8009"
derer1.05_3	AUGUSTUS	gene	12729239	12729466	.	+	.	jg8009
derer1.05_3	AUGUSTUS	stop_codon	12729464	12729466	.	+	0	transcript_id "file_1_file_1_jg8009.t1"; gene_id "file_1_file_1_jg8009";
derer1.05_3	AUGUSTUS	start_codon	9081368	9081370	.	+	0	transcript_id "file_1_file_1_jg7540.t1"; gene_id "file_1_file_1_jg7540";
derer1.05_3	AUGUSTUS	CDS	9081368	9081608	1	+	0	transcript_id "file_1_file_1_jg7540.t1"; gene_id "file_1_file_1_jg7540";
derer1.05_3	AUGUSTUS	exon	9081368	9081608	.	+	.	transcript_id "file_1_file_1_jg7540.t1"; gene_id "file_1_file_1_jg7540";
derer1.05_3	AUGUSTUS	intron	9081609	9081723	.	+	.	transcript_id "file_1_file_1_jg7540.t1"; gene_id "file_1_file_1_jg7540";
derer1.05_3	AUGUSTUS	CDS	9081724	9082513	1	+	2	transcript_id "file_1_file_1_jg7540.t1"; gene_id "file_1_file_1_jg7540";
derer1.05_3	AUGUSTUS	exon	9081724	9082513	.	+	.	transcript_id "file_1_file_1_jg7540.t1"; gene_id "file_1_file_1_jg7540";
derer1.05_3	AUGUSTUS	intron	9082514	9082567	.	+	.	transcript_id "file_1_file_1_jg7540.t1"; gene_id "file_1_file_1_jg7540";
derer1.05_3	AUGUSTUS	transcript	9081368	9082775	.	+	.	transcript_id "file_1_file_1_jg7540.t1"; gene_id "file_1_file_1_jg7540"
derer1.05_3	AUGUSTUS	gene	9081368	9082775	.	+	.	jg7540
derer1.05_3	AUGUSTUS	CDS	9082568	9082775	1	+	1	transcript_id "file_1_file_1_jg7540.t1"; gene_id "file_1_file_1_jg7540";
derer1.05_3	AUGUSTUS	exon	9082568	9082775	.	+	.	transcript_id "file_1_file_1_jg7540.t1"; gene_id "file_1_file_1_jg7540";
derer1.05_3	AUGUSTUS	stop_codon	9082773	9082775	.	+	0	transcript_id "file_1_file_1_jg7540.t1"; gene_id "file_1_file_1_jg7540";
derer1.05_13	AUGUSTUS	stop_codon	111258	111260	.	-	0	transcript_id "file_1_file_1_jg45.t1"; gene_id "file_1_file_1_jg45";
derer1.05_13	AUGUSTUS	CDS	111258	111398	0.35	-	0	transcript_id "file_1_file_1_jg45.t1"; gene_id "file_1_file_1_jg45";
derer1.05_13	AUGUSTUS	exon	111258	111398	.	-	.	transcript_id "file_1_file_1_jg45.t1"; gene_id "file_1_file_1_jg45";
derer1.05_13	AUGUSTUS	intron	111399	111533	.	-	.	transcript_id "file_1_file_1_jg45.t1"; gene_id "file_1_file_1_jg45";
derer1.05_13	AUGUSTUS	transcript	111258	111815	.	-	.	transcript_id "file_1_file_1_jg45.t1"; gene_id "file_1_file_1_jg45"
derer1.05_13	AUGUSTUS	gene	111258	111815	.	-	.	jg45
derer1.05_13	AUGUSTUS	CDS	111534	111815	0.71	-	0	transcript_id "file_1_file_1_jg45.t1"; gene_id "file_1_file_1_jg45";
derer1.05_13	AUGUSTUS	exon	111534	111815	.	-	.	transcript_id "file_1_file_1_jg45.t1"; gene_id "file_1_file_1_jg45";
derer1.05_13	AUGUSTUS	start_codon	111813	111815	.	-	0	transcript_id "file_1_file_1_jg45.t1"; gene_id "file_1_file_1_jg45";
derer1.05_4	AUGUSTUS	stop_codon	15077896	15077898	.	-	0	transcript_id "file_1_file_1_jg4772.t1"; gene_id "file_1_file_1_jg4772";
derer1.05_4	AUGUSTUS	CDS	15077896	15078138	1	-	0	transcript_id "file_1_file_1_jg4772.t1"; gene_id "file_1_file_1_jg4772";
derer1.05_4	AUGUSTUS	exon	15077896	15078138	.	-	.	transcript_id "file_1_file_1_jg4772.t1"; gene_id "file_1_file_1_jg4772";
derer1.05_4	AUGUSTUS	intron	15078139	15078204	.	-	.	transcript_id "file_1_file_1_jg4772.t1"; gene_id "file_1_file_1_jg4772";
derer1.05_4	AUGUSTUS	CDS	15078205	15080042	1	-	2	transcript_id "file_1_file_1_jg4772.t1"; gene_id "file_1_file_1_jg4772";
derer1.05_4	AUGUSTUS	exon	15078205	15080042	.	-	.	transcript_id "file_1_file_1_jg4772.t1"; gene_id "file_1_file_1_jg4772";
derer1.05_4	AUGUSTUS	intron	15080043	15080363	.	-	.	transcript_id "file_1_file_1_jg4772.t1"; gene_id "file_1_file_1_jg4772";
derer1.05_4	AUGUSTUS	CDS	15080364	15080835	1	-	0	transcript_id "file_1_file_1_jg4772.t1"; gene_id "file_1_file_1_jg4772";
derer1.05_4	AUGUSTUS	exon	15080364	15080835	.	-	.	transcript_id "file_1_file_1_jg4772.t1"; gene_id "file_1_file_1_jg4772";
derer1.05_4	AUGUSTUS	intron	15080836	15080958	.	-	.	transcript_id "file_1_file_1_jg4772.t1"; gene_id "file_1_file_1_jg4772";
derer1.05_4	AUGUSTUS	CDS	15080959	15081169	1	-	1	transcript_id "file_1_file_1_jg4772.t1"; gene_id "file_1_file_1_jg4772";
derer1.05_4	AUGUSTUS	exon	15080959	15081169	.	-	.	transcript_id "file_1_file_1_jg4772.t1"; gene_id "file_1_file_1_jg4772";
derer1.05_4	AUGUSTUS	intron	15081170	15081231	.	-	.	transcript_id "file_1_file_1_jg4772.t1"; gene_id "file_1_file_1_jg4772";
derer1.05_4	AUGUSTUS	transcript	15077896	15081272	.	-	.	transcript_id "file_1_file_1_jg4772.t1"; gene_id "file_1_file_1_jg4772"
derer1.05_4	AUGUSTUS	gene	15077896	15081272	.	-	.	jg4772
derer1.05_4	AUGUSTUS	CDS	15081232	15081272	1	-	0	transcript_id "file_1_file_1_jg4772.t1"; gene_id "file_1_file_1_jg4772";
derer1.05_4	AUGUSTUS	exon	15081232	15081272	.	-	.	transcript_id "file_1_file_1_jg4772.t1"; gene_id "file_1_file_1_jg4772";
derer1.05_4	AUGUSTUS	start_codon	15081270	15081272	.	-	0	transcript_id "file_1_file_1_jg4772.t1"; gene_id "file_1_file_1_jg4772";
derer1.05_2	AUGUSTUS	start_codon	17920819	17920821	.	+	0	transcript_id "file_1_file_1_jg2176.t1"; gene_id "file_1_file_1_jg2176";
derer1.05_2	AUGUSTUS	CDS	17920819	17920865	1	+	0	transcript_id "file_1_file_1_jg2176.t1"; gene_id "file_1_file_1_jg2176";
derer1.05_2	AUGUSTUS	exon	17920819	17920865	.	+	.	transcript_id "file_1_file_1_jg2176.t1"; gene_id "file_1_file_1_jg2176";
derer1.05_2	AUGUSTUS	intron	17920866	17920924	.	+	.	transcript_id "file_1_file_1_jg2176.t1"; gene_id "file_1_file_1_jg2176";
derer1.05_2	AUGUSTUS	CDS	17920925	17921126	1	+	1	transcript_id "file_1_file_1_jg2176.t1"; gene_id "file_1_file_1_jg2176";
derer1.05_2	AUGUSTUS	exon	17920925	17921126	.	+	.	transcript_id "file_1_file_1_jg2176.t1"; gene_id "file_1_file_1_jg2176";
derer1.05_2	AUGUSTUS	intron	17921127	17921191	.	+	.	transcript_id "file_1_file_1_jg2176.t1"; gene_id "file_1_file_1_jg2176";
derer1.05_2	AUGUSTUS	CDS	17921192	17921486	1	+	0	transcript_id "file_1_file_1_jg2176.t1"; gene_id "file_1_file_1_jg2176";
derer1.05_2	AUGUSTUS	exon	17921192	17921486	.	+	.	transcript_id "file_1_file_1_jg2176.t1"; gene_id "file_1_file_1_jg2176";
derer1.05_2	AUGUSTUS	intron	17921487	17921922	.	+	.	transcript_id "file_1_file_1_jg2176.t1"; gene_id "file_1_file_1_jg2176";
derer1.05_2	AUGUSTUS	CDS	17921923	17922143	1	+	2	transcript_id "file_1_file_1_jg2176.t1"; gene_id "file_1_file_1_jg2176";
derer1.05_2	AUGUSTUS	exon	17921923	17922143	.	+	.	transcript_id "file_1_file_1_jg2176.t1"; gene_id "file_1_file_1_jg2176";
derer1.05_2	AUGUSTUS	intron	17922144	17922196	.	+	.	transcript_id "file_1_file_1_jg2176.t1"; gene_id "file_1_file_1_jg2176";
derer1.05_2	AUGUSTUS	CDS	17922197	17922396	1	+	0	transcript_id "file_1_file_1_jg2176.t1"; gene_id "file_1_file_1_jg2176";
derer1.05_2	AUGUSTUS	exon	17922197	17922396	.	+	.	transcript_id "file_1_file_1_jg2176.t1"; gene_id "file_1_file_1_jg2176";
derer1.05_2	AUGUSTUS	intron	17922397	17922460	.	+	.	transcript_id "file_1_file_1_jg2176.t1"; gene_id "file_1_file_1_jg2176";
derer1.05_2	AUGUSTUS	transcript	17920819	17922551	.	+	.	transcript_id "file_1_file_1_jg2176.t1"; gene_id "file_1_file_1_jg2176"
derer1.05_2	AUGUSTUS	gene	17920819	17922551	.	+	.	jg2176
derer1.05_2	AUGUSTUS	CDS	17922461	17922551	1	+	1	transcript_id "file_1_file_1_jg2176.t1"; gene_id "file_1_file_1_jg2176";
derer1.05_2	AUGUSTUS	exon	17922461	17922551	.	+	.	transcript_id "file_1_file_1_jg2176.t1"; gene_id "file_1_file_1_jg2176";
derer1.05_2	AUGUSTUS	stop_codon	17922549	17922551	.	+	0	transcript_id "file_1_file_1_jg2176.t1"; gene_id "file_1_file_1_jg2176";
derer1.05_2	AUGUSTUS	stop_codon	2769641	2769643	.	-	0	transcript_id "file_1_file_1_jg189.t1"; gene_id "file_1_file_1_jg189";
derer1.05_2	AUGUSTUS	CDS	2769641	2769784	1	-	0	transcript_id "file_1_file_1_jg189.t1"; gene_id "file_1_file_1_jg189";
derer1.05_2	AUGUSTUS	exon	2769641	2769784	.	-	.	transcript_id "file_1_file_1_jg189.t1"; gene_id "file_1_file_1_jg189";
derer1.05_2	AUGUSTUS	intron	2769785	2770669	.	-	.	transcript_id "file_1_file_1_jg189.t1"; gene_id "file_1_file_1_jg189";
derer1.05_2	AUGUSTUS	CDS	2770670	2770805	1	-	1	transcript_id "file_1_file_1_jg189.t1"; gene_id "file_1_file_1_jg189";
derer1.05_2	AUGUSTUS	exon	2770670	2770805	.	-	.	transcript_id "file_1_file_1_jg189.t1"; gene_id "file_1_file_1_jg189";
derer1.05_2	AUGUSTUS	intron	2770806	2770928	.	-	.	transcript_id "file_1_file_1_jg189.t1"; gene_id "file_1_file_1_jg189";
derer1.05_2	AUGUSTUS	CDS	2770929	2771565	1	-	2	transcript_id "file_1_file_1_jg189.t1"; gene_id "file_1_file_1_jg189";
derer1.05_2	AUGUSTUS	exon	2770929	2771565	.	-	.	transcript_id "file_1_file_1_jg189.t1"; gene_id "file_1_file_1_jg189";
derer1.05_2	AUGUSTUS	intron	2771566	2771643	.	-	.	transcript_id "file_1_file_1_jg189.t1"; gene_id "file_1_file_1_jg189";
derer1.05_2	AUGUSTUS	transcript	2769641	2771791	.	-	.	transcript_id "file_1_file_1_jg189.t1"; gene_id "file_1_file_1_jg189"
derer1.05_2	AUGUSTUS	gene	2769641	2771791	.	-	.	jg189
derer1.05_2	AUGUSTUS	CDS	2771644	2771791	1	-	0	transcript_id "file_1_file_1_jg189.t1"; gene_id "file_1_file_1_jg189";
derer1.05_2	AUGUSTUS	exon	2771644	2771791	.	-	.	transcript_id "file_1_file_1_jg189.t1"; gene_id "file_1_file_1_jg189";
derer1.05_2	AUGUSTUS	start_codon	2771789	2771791	.	-	0	transcript_id "file_1_file_1_jg189.t1"; gene_id "file_1_file_1_jg189";
derer1.05_1	AUGUSTUS	stop_codon	19113428	19113430	.	-	0	transcript_id "file_1_file_1_jg14441.t1"; gene_id "file_1_file_1_jg14441";
derer1.05_1	AUGUSTUS	CDS	19113428	19113606	1	-	2	transcript_id "file_1_file_1_jg14441.t1"; gene_id "file_1_file_1_jg14441";
derer1.05_1	AUGUSTUS	exon	19113428	19113606	.	-	.	transcript_id "file_1_file_1_jg14441.t1"; gene_id "file_1_file_1_jg14441";
derer1.05_1	AUGUSTUS	intron	19113607	19113666	.	-	.	transcript_id "file_1_file_1_jg14441.t1"; gene_id "file_1_file_1_jg14441";
derer1.05_1	AUGUSTUS	CDS	19113667	19113821	1	-	1	transcript_id "file_1_file_1_jg14441.t1"; gene_id "file_1_file_1_jg14441";
derer1.05_1	AUGUSTUS	exon	19113667	19113821	.	-	.	transcript_id "file_1_file_1_jg14441.t1"; gene_id "file_1_file_1_jg14441";
derer1.05_1	AUGUSTUS	intron	19113822	19113880	.	-	.	transcript_id "file_1_file_1_jg14441.t1"; gene_id "file_1_file_1_jg14441";
derer1.05_1	AUGUSTUS	CDS	19113881	19114125	1	-	0	transcript_id "file_1_file_1_jg14441.t1"; gene_id "file_1_file_1_jg14441";
derer1.05_1	AUGUSTUS	exon	19113881	19114125	.	-	.	transcript_id "file_1_file_1_jg14441.t1"; gene_id "file_1_file_1_jg14441";
derer1.05_1	AUGUSTUS	intron	19114126	19114180	.	-	.	transcript_id "file_1_file_1_jg14441.t1"; gene_id "file_1_file_1_jg14441";
derer1.05_1	AUGUSTUS	transcript	19113428	19114390	.	-	.	transcript_id "file_1_file_1_jg14441.t1"; gene_id "file_1_file_1_jg14441"
derer1.05_1	AUGUSTUS	gene	19113428	19114390	.	-	.	jg14441
derer1.05_1	AUGUSTUS	CDS	19114181	19114390	0.73	-	0	transcript_id "file_1_file_1_jg14441.t1"; gene_id "file_1_file_1_jg14441";
derer1.05_1	AUGUSTUS	exon	19114181	19114390	.	-	.	transcript_id "file_1_file_1_jg14441.t1"; gene_id "file_1_file_1_jg14441";
derer1.05_1	AUGUSTUS	start_codon	19114388	19114390	.	-	0	transcript_id "file_1_file_1_jg14441.t1"; gene_id "file_1_file_1_jg14441";
derer1.05_0	AUGUSTUS	start_codon	14442477	14442479	.	+	0	transcript_id "file_1_file_1_jg10366.t1"; gene_id "file_1_file_1_jg10366";
derer1.05_0	AUGUSTUS	CDS	14442477	14442717	0.83	+	0	transcript_id "file_1_file_1_jg10366.t1"; gene_id "file_1_file_1_jg10366";
derer1.05_0	AUGUSTUS	exon	14442477	14442717	.	+	.	transcript_id "file_1_file_1_jg10366.t1"; gene_id "file_1_file_1_jg10366";
derer1.05_0	AUGUSTUS	intron	14442718	14442992	.	+	.	transcript_id "file_1_file_1_jg10366.t1"; gene_id "file_1_file_1_jg10366";
derer1.05_0	AUGUSTUS	transcript	14442477	14443324	.	+	.	transcript_id "file_1_file_1_jg10366.t1"; gene_id "file_1_file_1_jg10366"
derer1.05_0	AUGUSTUS	gene	14442477	14443324	.	+	.	jg10366
derer1.05_0	AUGUSTUS	CDS	14442993	14443324	1	+	2	transcript_id "file_1_file_1_jg10366.t1"; gene_id "file_1_file_1_jg10366";
derer1.05_0	AUGUSTUS	exon	14442993	14443324	.	+	.	transcript_id "file_1_file_1_jg10366.t1"; gene_id "file_1_file_1_jg10366";
derer1.05_0	AUGUSTUS	stop_codon	14443322	14443324	.	+	0	transcript_id "file_1_file_1_jg10366.t1"; gene_id "file_1_file_1_jg10366";
derer1.05_4	AUGUSTUS	start_codon	4603121	4603123	.	+	0	transcript_id "file_1_file_1_jg3452.t1"; gene_id "file_1_file_1_jg3452";
derer1.05_4	AUGUSTUS	CDS	4603121	4604228	1	+	0	transcript_id "file_1_file_1_jg3452.t1"; gene_id "file_1_file_1_jg3452";
derer1.05_4	AUGUSTUS	exon	4603121	4604228	.	+	.	transcript_id "file_1_file_1_jg3452.t1"; gene_id "file_1_file_1_jg3452";
derer1.05_4	AUGUSTUS	intron	4604229	4604293	.	+	.	transcript_id "file_1_file_1_jg3452.t1"; gene_id "file_1_file_1_jg3452";
derer1.05_4	AUGUSTUS	CDS	4604294	4604461	1	+	2	transcript_id "file_1_file_1_jg3452.t1"; gene_id "file_1_file_1_jg3452";
derer1.05_4	AUGUSTUS	exon	4604294	4604461	.	+	.	transcript_id "file_1_file_1_jg3452.t1"; gene_id "file_1_file_1_jg3452";
derer1.05_4	AUGUSTUS	intron	4604462	4604574	.	+	.	transcript_id "file_1_file_1_jg3452.t1"; gene_id "file_1_file_1_jg3452";
derer1.05_4	AUGUSTUS	CDS	4604575	4605346	1	+	2	transcript_id "file_1_file_1_jg3452.t1"; gene_id "file_1_file_1_jg3452";
derer1.05_4	AUGUSTUS	exon	4604575	4605346	.	+	.	transcript_id "file_1_file_1_jg3452.t1"; gene_id "file_1_file_1_jg3452";
derer1.05_4	AUGUSTUS	intron	4605347	4605411	.	+	.	transcript_id "file_1_file_1_jg3452.t1"; gene_id "file_1_file_1_jg3452";
derer1.05_4	AUGUSTUS	CDS	4605412	4605502	1	+	1	transcript_id "file_1_file_1_jg3452.t1"; gene_id "file_1_file_1_jg3452";
derer1.05_4	AUGUSTUS	exon	4605412	4605502	.	+	.	transcript_id "file_1_file_1_jg3452.t1"; gene_id "file_1_file_1_jg3452";
derer1.05_4	AUGUSTUS	intron	4605503	4605561	.	+	.	transcript_id "file_1_file_1_jg3452.t1"; gene_id "file_1_file_1_jg3452";
derer1.05_4	AUGUSTUS	CDS	4605562	4605737	1	+	0	transcript_id "file_1_file_1_jg3452.t1"; gene_id "file_1_file_1_jg3452";
derer1.05_4	AUGUSTUS	exon	4605562	4605737	.	+	.	transcript_id "file_1_file_1_jg3452.t1"; gene_id "file_1_file_1_jg3452";
derer1.05_4	AUGUSTUS	intron	4605738	4605792	.	+	.	transcript_id "file_1_file_1_jg3452.t1"; gene_id "file_1_file_1_jg3452";
derer1.05_4	AUGUSTUS	transcript	4603121	4606117	.	+	.	transcript_id "file_1_file_1_jg3452.t1"; gene_id "file_1_file_1_jg3452"
derer1.05_4	AUGUSTUS	gene	4603121	4606117	.	+	.	jg3452
derer1.05_4	AUGUSTUS	CDS	4605793	4606117	1	+	1	transcript_id "file_1_file_1_jg3452.t1"; gene_id "file_1_file_1_jg3452";
derer1.05_4	AUGUSTUS	exon	4605793	4606117	.	+	.	transcript_id "file_1_file_1_jg3452.t1"; gene_id "file_1_file_1_jg3452";
derer1.05_4	AUGUSTUS	stop_codon	4606115	4606117	.	+	0	transcript_id "file_1_file_1_jg3452.t1"; gene_id "file_1_file_1_jg3452";
derer1.05_0	AUGUSTUS	stop_codon	5135733	5135735	.	-	0	transcript_id "file_1_file_1_jg9282.t2"; gene_id "file_1_file_1_jg9282";
derer1.05_0	AUGUSTUS	CDS	5135733	5136083	0.65	-	0	transcript_id "file_1_file_1_jg9282.t2"; gene_id "file_1_file_1_jg9282";
derer1.05_0	AUGUSTUS	exon	5135733	5136083	.	-	.	transcript_id "file_1_file_1_jg9282.t2"; gene_id "file_1_file_1_jg9282";
derer1.05_0	AUGUSTUS	transcript	5135733	5136083	.	-	.	transcript_id "file_1_file_1_jg9282.t2"; gene_id "file_1_file_1_jg9282"
derer1.05_0	AUGUSTUS	start_codon	5136081	5136083	.	-	0	transcript_id "file_1_file_1_jg9282.t2"; gene_id "file_1_file_1_jg9282";
derer1.05_0	AUGUSTUS	stop_codon	14610305	14610307	.	-	0	transcript_id "file_1_file_1_jg10397.t1"; gene_id "file_1_file_1_jg10397";
derer1.05_0	AUGUSTUS	CDS	14610305	14611588	1	-	0	transcript_id "file_1_file_1_jg10397.t1"; gene_id "file_1_file_1_jg10397";
derer1.05_0	AUGUSTUS	exon	14610305	14611588	.	-	.	transcript_id "file_1_file_1_jg10397.t1"; gene_id "file_1_file_1_jg10397";
derer1.05_0	AUGUSTUS	transcript	14610305	14611588	.	-	.	transcript_id "file_1_file_1_jg10397.t1"; gene_id "file_1_file_1_jg10397"
derer1.05_0	AUGUSTUS	gene	14610305	14611588	.	-	.	jg10397
derer1.05_0	AUGUSTUS	start_codon	14611586	14611588	.	-	0	transcript_id "file_1_file_1_jg10397.t1"; gene_id "file_1_file_1_jg10397";
derer1.05_0	AUGUSTUS	stop_codon	11821327	11821329	.	-	0	transcript_id "file_1_file_1_jg10073.t1"; gene_id "file_1_file_1_jg10073";
derer1.05_0	AUGUSTUS	CDS	11821327	11821535	1	-	2	transcript_id "file_1_file_1_jg10073.t1"; gene_id "file_1_file_1_jg10073";
derer1.05_0	AUGUSTUS	exon	11821327	11821535	.	-	.	transcript_id "file_1_file_1_jg10073.t1"; gene_id "file_1_file_1_jg10073";
derer1.05_0	AUGUSTUS	intron	11821536	11822013	.	-	.	transcript_id "file_1_file_1_jg10073.t1"; gene_id "file_1_file_1_jg10073";
derer1.05_0	AUGUSTUS	transcript	11821327	11822041	.	-	.	transcript_id "file_1_file_1_jg10073.t1"; gene_id "file_1_file_1_jg10073"
derer1.05_0	AUGUSTUS	CDS	11822014	11822041	1	-	0	transcript_id "file_1_file_1_jg10073.t1"; gene_id "file_1_file_1_jg10073";
derer1.05_0	AUGUSTUS	exon	11822014	11822041	.	-	.	transcript_id "file_1_file_1_jg10073.t1"; gene_id "file_1_file_1_jg10073";
derer1.05_0	AUGUSTUS	start_codon	11822039	11822041	.	-	0	transcript_id "file_1_file_1_jg10073.t1"; gene_id "file_1_file_1_jg10073";
derer1.05_0	AUGUSTUS	stop_codon	5026541	5026543	.	-	0	transcript_id "file_1_file_1_jg9247.t1"; gene_id "file_1_file_1_jg9247";
derer1.05_0	AUGUSTUS	CDS	5026541	5027317	1	-	0	transcript_id "file_1_file_1_jg9247.t1"; gene_id "file_1_file_1_jg9247";
derer1.05_0	AUGUSTUS	exon	5026541	5027317	.	-	.	transcript_id "file_1_file_1_jg9247.t1"; gene_id "file_1_file_1_jg9247";
derer1.05_0	AUGUSTUS	transcript	5026541	5027317	.	-	.	transcript_id "file_1_file_1_jg9247.t1"; gene_id "file_1_file_1_jg9247"
derer1.05_0	AUGUSTUS	gene	5026541	5027317	.	-	.	jg9247
derer1.05_0	AUGUSTUS	start_codon	5027315	5027317	.	-	0	transcript_id "file_1_file_1_jg9247.t1"; gene_id "file_1_file_1_jg9247";
derer1.05_4	AUGUSTUS	stop_codon	15011783	15011785	.	-	0	transcript_id "file_1_file_1_jg4759.t2"; gene_id "file_1_file_1_jg4759";
derer1.05_4	AUGUSTUS	CDS	15011783	15011946	0.61	-	2	transcript_id "file_1_file_1_jg4759.t2"; gene_id "file_1_file_1_jg4759";
derer1.05_4	AUGUSTUS	exon	15011783	15011946	.	-	.	transcript_id "file_1_file_1_jg4759.t2"; gene_id "file_1_file_1_jg4759";
derer1.05_4	AUGUSTUS	intron	15011947	15012009	.	-	.	transcript_id "file_1_file_1_jg4759.t2"; gene_id "file_1_file_1_jg4759";
derer1.05_4	AUGUSTUS	CDS	15012010	15012175	0.61	-	0	transcript_id "file_1_file_1_jg4759.t2"; gene_id "file_1_file_1_jg4759";
derer1.05_4	AUGUSTUS	exon	15012010	15012175	.	-	.	transcript_id "file_1_file_1_jg4759.t2"; gene_id "file_1_file_1_jg4759";
derer1.05_4	AUGUSTUS	intron	15012176	15012244	.	-	.	transcript_id "file_1_file_1_jg4759.t2"; gene_id "file_1_file_1_jg4759";
derer1.05_4	AUGUSTUS	CDS	15012245	15012439	1	-	0	transcript_id "file_1_file_1_jg4759.t2"; gene_id "file_1_file_1_jg4759";
derer1.05_4	AUGUSTUS	exon	15012245	15012439	.	-	.	transcript_id "file_1_file_1_jg4759.t2"; gene_id "file_1_file_1_jg4759";
derer1.05_4	AUGUSTUS	intron	15012440	15012495	.	-	.	transcript_id "file_1_file_1_jg4759.t2"; gene_id "file_1_file_1_jg4759";
derer1.05_4	AUGUSTUS	CDS	15012496	15013031	0.93	-	2	transcript_id "file_1_file_1_jg4759.t2"; gene_id "file_1_file_1_jg4759";
derer1.05_4	AUGUSTUS	exon	15012496	15013031	.	-	.	transcript_id "file_1_file_1_jg4759.t2"; gene_id "file_1_file_1_jg4759";
derer1.05_4	AUGUSTUS	intron	15013032	15013086	.	-	.	transcript_id "file_1_file_1_jg4759.t2"; gene_id "file_1_file_1_jg4759";
derer1.05_4	AUGUSTUS	CDS	15013087	15013222	1	-	0	transcript_id "file_1_file_1_jg4759.t2"; gene_id "file_1_file_1_jg4759";
derer1.05_4	AUGUSTUS	exon	15013087	15013222	.	-	.	transcript_id "file_1_file_1_jg4759.t2"; gene_id "file_1_file_1_jg4759";
derer1.05_4	AUGUSTUS	intron	15013223	15013288	.	-	.	transcript_id "file_1_file_1_jg4759.t2"; gene_id "file_1_file_1_jg4759";
derer1.05_4	AUGUSTUS	CDS	15013289	15013512	1	-	2	transcript_id "file_1_file_1_jg4759.t2"; gene_id "file_1_file_1_jg4759";
derer1.05_4	AUGUSTUS	exon	15013289	15013512	.	-	.	transcript_id "file_1_file_1_jg4759.t2"; gene_id "file_1_file_1_jg4759";
derer1.05_4	AUGUSTUS	intron	15013513	15013710	.	-	.	transcript_id "file_1_file_1_jg4759.t2"; gene_id "file_1_file_1_jg4759";
derer1.05_4	AUGUSTUS	CDS	15013711	15014732	1	-	1	transcript_id "file_1_file_1_jg4759.t2"; gene_id "file_1_file_1_jg4759";
derer1.05_4	AUGUSTUS	exon	15013711	15014732	.	-	.	transcript_id "file_1_file_1_jg4759.t2"; gene_id "file_1_file_1_jg4759";
derer1.05_4	AUGUSTUS	intron	15014733	15015400	.	-	.	transcript_id "file_1_file_1_jg4759.t2"; gene_id "file_1_file_1_jg4759";
derer1.05_4	AUGUSTUS	CDS	15015401	15015603	1	-	0	transcript_id "file_1_file_1_jg4759.t2"; gene_id "file_1_file_1_jg4759";
derer1.05_4	AUGUSTUS	exon	15015401	15015603	.	-	.	transcript_id "file_1_file_1_jg4759.t2"; gene_id "file_1_file_1_jg4759";
derer1.05_4	AUGUSTUS	intron	15015604	15016050	.	-	.	transcript_id "file_1_file_1_jg4759.t2"; gene_id "file_1_file_1_jg4759";
derer1.05_4	AUGUSTUS	CDS	15016051	15016232	1	-	2	transcript_id "file_1_file_1_jg4759.t2"; gene_id "file_1_file_1_jg4759";
derer1.05_4	AUGUSTUS	exon	15016051	15016232	.	-	.	transcript_id "file_1_file_1_jg4759.t2"; gene_id "file_1_file_1_jg4759";
derer1.05_4	AUGUSTUS	intron	15016233	15016454	.	-	.	transcript_id "file_1_file_1_jg4759.t2"; gene_id "file_1_file_1_jg4759";
derer1.05_4	AUGUSTUS	transcript	15011783	15016482	.	-	.	transcript_id "file_1_file_1_jg4759.t2"; gene_id "file_1_file_1_jg4759"
derer1.05_4	AUGUSTUS	CDS	15016455	15016482	1	-	0	transcript_id "file_1_file_1_jg4759.t2"; gene_id "file_1_file_1_jg4759";
derer1.05_4	AUGUSTUS	exon	15016455	15016482	.	-	.	transcript_id "file_1_file_1_jg4759.t2"; gene_id "file_1_file_1_jg4759";
derer1.05_4	AUGUSTUS	start_codon	15016480	15016482	.	-	0	transcript_id "file_1_file_1_jg4759.t2"; gene_id "file_1_file_1_jg4759";
derer1.05_0	AUGUSTUS	stop_codon	4911795	4911797	.	-	0	transcript_id "file_1_file_1_jg9227.t1"; gene_id "file_1_file_1_jg9227";
derer1.05_0	AUGUSTUS	CDS	4911795	4912188	1	-	1	transcript_id "file_1_file_1_jg9227.t1"; gene_id "file_1_file_1_jg9227";
derer1.05_0	AUGUSTUS	exon	4911795	4912188	.	-	.	transcript_id "file_1_file_1_jg9227.t1"; gene_id "file_1_file_1_jg9227";
derer1.05_0	AUGUSTUS	intron	4912189	4912243	.	-	.	transcript_id "file_1_file_1_jg9227.t1"; gene_id "file_1_file_1_jg9227";
derer1.05_0	AUGUSTUS	CDS	4912244	4912759	1	-	1	transcript_id "file_1_file_1_jg9227.t1"; gene_id "file_1_file_1_jg9227";
derer1.05_0	AUGUSTUS	exon	4912244	4912759	.	-	.	transcript_id "file_1_file_1_jg9227.t1"; gene_id "file_1_file_1_jg9227";
derer1.05_0	AUGUSTUS	intron	4912760	4912825	.	-	.	transcript_id "file_1_file_1_jg9227.t1"; gene_id "file_1_file_1_jg9227";
derer1.05_0	AUGUSTUS	CDS	4912826	4913418	1	-	0	transcript_id "file_1_file_1_jg9227.t1"; gene_id "file_1_file_1_jg9227";
derer1.05_0	AUGUSTUS	exon	4912826	4913418	.	-	.	transcript_id "file_1_file_1_jg9227.t1"; gene_id "file_1_file_1_jg9227";
derer1.05_0	AUGUSTUS	intron	4913419	4913682	.	-	.	transcript_id "file_1_file_1_jg9227.t1"; gene_id "file_1_file_1_jg9227";
derer1.05_0	AUGUSTUS	CDS	4913683	4913928	1	-	0	transcript_id "file_1_file_1_jg9227.t1"; gene_id "file_1_file_1_jg9227";
derer1.05_0	AUGUSTUS	exon	4913683	4913928	.	-	.	transcript_id "file_1_file_1_jg9227.t1"; gene_id "file_1_file_1_jg9227";
derer1.05_0	AUGUSTUS	intron	4913929	4914000	.	-	.	transcript_id "file_1_file_1_jg9227.t1"; gene_id "file_1_file_1_jg9227";
derer1.05_0	AUGUSTUS	CDS	4914001	4914115	1	-	1	transcript_id "file_1_file_1_jg9227.t1"; gene_id "file_1_file_1_jg9227";
derer1.05_0	AUGUSTUS	exon	4914001	4914115	.	-	.	transcript_id "file_1_file_1_jg9227.t1"; gene_id "file_1_file_1_jg9227";
derer1.05_0	AUGUSTUS	intron	4914116	4914170	.	-	.	transcript_id "file_1_file_1_jg9227.t1"; gene_id "file_1_file_1_jg9227";
derer1.05_0	AUGUSTUS	CDS	4914171	4914609	1	-	2	transcript_id "file_1_file_1_jg9227.t1"; gene_id "file_1_file_1_jg9227";
derer1.05_0	AUGUSTUS	exon	4914171	4914609	.	-	.	transcript_id "file_1_file_1_jg9227.t1"; gene_id "file_1_file_1_jg9227";
derer1.05_0	AUGUSTUS	intron	4914610	4914682	.	-	.	transcript_id "file_1_file_1_jg9227.t1"; gene_id "file_1_file_1_jg9227";
derer1.05_0	AUGUSTUS	CDS	4914683	4914958	1	-	2	transcript_id "file_1_file_1_jg9227.t1"; gene_id "file_1_file_1_jg9227";
derer1.05_0	AUGUSTUS	exon	4914683	4914958	.	-	.	transcript_id "file_1_file_1_jg9227.t1"; gene_id "file_1_file_1_jg9227";
derer1.05_0	AUGUSTUS	intron	4914959	4915013	.	-	.	transcript_id "file_1_file_1_jg9227.t1"; gene_id "file_1_file_1_jg9227";
derer1.05_0	AUGUSTUS	CDS	4915014	4915163	1	-	2	transcript_id "file_1_file_1_jg9227.t1"; gene_id "file_1_file_1_jg9227";
derer1.05_0	AUGUSTUS	exon	4915014	4915163	.	-	.	transcript_id "file_1_file_1_jg9227.t1"; gene_id "file_1_file_1_jg9227";
derer1.05_0	AUGUSTUS	intron	4915164	4915520	.	-	.	transcript_id "file_1_file_1_jg9227.t1"; gene_id "file_1_file_1_jg9227";
derer1.05_0	AUGUSTUS	transcript	4911795	4915635	.	-	.	transcript_id "file_1_file_1_jg9227.t1"; gene_id "file_1_file_1_jg9227"
derer1.05_0	AUGUSTUS	gene	4911795	4915635	.	-	.	jg9227
derer1.05_0	AUGUSTUS	CDS	4915521	4915635	1	-	0	transcript_id "file_1_file_1_jg9227.t1"; gene_id "file_1_file_1_jg9227";
derer1.05_0	AUGUSTUS	exon	4915521	4915635	.	-	.	transcript_id "file_1_file_1_jg9227.t1"; gene_id "file_1_file_1_jg9227";
derer1.05_0	AUGUSTUS	start_codon	4915633	4915635	.	-	0	transcript_id "file_1_file_1_jg9227.t1"; gene_id "file_1_file_1_jg9227";
derer1.05_2	AUGUSTUS	start_codon	8219783	8219785	.	+	0	transcript_id "file_1_file_1_jg822.t1"; gene_id "file_1_file_1_jg822";
derer1.05_2	AUGUSTUS	CDS	8219783	8220022	1	+	0	transcript_id "file_1_file_1_jg822.t1"; gene_id "file_1_file_1_jg822";
derer1.05_2	AUGUSTUS	exon	8219783	8220022	.	+	.	transcript_id "file_1_file_1_jg822.t1"; gene_id "file_1_file_1_jg822";
derer1.05_2	AUGUSTUS	transcript	8219783	8220022	.	+	.	transcript_id "file_1_file_1_jg822.t1"; gene_id "file_1_file_1_jg822"
derer1.05_2	AUGUSTUS	gene	8219783	8220022	.	+	.	jg822
derer1.05_2	AUGUSTUS	stop_codon	8220020	8220022	.	+	0	transcript_id "file_1_file_1_jg822.t1"; gene_id "file_1_file_1_jg822";
derer1.05_4	AUGUSTUS	start_codon	15988369	15988371	.	+	0	transcript_id "file_1_file_1_jg4861.t1"; gene_id "file_1_file_1_jg4861";
derer1.05_4	AUGUSTUS	CDS	15988369	15988620	1	+	0	transcript_id "file_1_file_1_jg4861.t1"; gene_id "file_1_file_1_jg4861";
derer1.05_4	AUGUSTUS	exon	15988369	15988620	.	+	.	transcript_id "file_1_file_1_jg4861.t1"; gene_id "file_1_file_1_jg4861";
derer1.05_4	AUGUSTUS	intron	15988621	15988685	.	+	.	transcript_id "file_1_file_1_jg4861.t1"; gene_id "file_1_file_1_jg4861";
derer1.05_4	AUGUSTUS	CDS	15988686	15988931	1	+	0	transcript_id "file_1_file_1_jg4861.t1"; gene_id "file_1_file_1_jg4861";
derer1.05_4	AUGUSTUS	exon	15988686	15988931	.	+	.	transcript_id "file_1_file_1_jg4861.t1"; gene_id "file_1_file_1_jg4861";
derer1.05_4	AUGUSTUS	intron	15988932	15988995	.	+	.	transcript_id "file_1_file_1_jg4861.t1"; gene_id "file_1_file_1_jg4861";
derer1.05_4	AUGUSTUS	CDS	15988996	15989136	0.85	+	0	transcript_id "file_1_file_1_jg4861.t1"; gene_id "file_1_file_1_jg4861";
derer1.05_4	AUGUSTUS	exon	15988996	15989136	.	+	.	transcript_id "file_1_file_1_jg4861.t1"; gene_id "file_1_file_1_jg4861";
derer1.05_4	AUGUSTUS	intron	15989137	15989190	.	+	.	transcript_id "file_1_file_1_jg4861.t1"; gene_id "file_1_file_1_jg4861";
derer1.05_4	AUGUSTUS	CDS	15989191	15989318	1	+	0	transcript_id "file_1_file_1_jg4861.t1"; gene_id "file_1_file_1_jg4861";
derer1.05_4	AUGUSTUS	exon	15989191	15989318	.	+	.	transcript_id "file_1_file_1_jg4861.t1"; gene_id "file_1_file_1_jg4861";
derer1.05_4	AUGUSTUS	intron	15989319	15989371	.	+	.	transcript_id "file_1_file_1_jg4861.t1"; gene_id "file_1_file_1_jg4861";
derer1.05_4	AUGUSTUS	CDS	15989372	15989502	1	+	1	transcript_id "file_1_file_1_jg4861.t1"; gene_id "file_1_file_1_jg4861";
derer1.05_4	AUGUSTUS	exon	15989372	15989502	.	+	.	transcript_id "file_1_file_1_jg4861.t1"; gene_id "file_1_file_1_jg4861";
derer1.05_4	AUGUSTUS	intron	15989503	15989609	.	+	.	transcript_id "file_1_file_1_jg4861.t1"; gene_id "file_1_file_1_jg4861";
derer1.05_4	AUGUSTUS	transcript	15988369	15990049	.	+	.	transcript_id "file_1_file_1_jg4861.t1"; gene_id "file_1_file_1_jg4861"
derer1.05_4	AUGUSTUS	gene	15988369	15990049	.	+	.	jg4861
derer1.05_4	AUGUSTUS	CDS	15989610	15990049	1	+	2	transcript_id "file_1_file_1_jg4861.t1"; gene_id "file_1_file_1_jg4861";
derer1.05_4	AUGUSTUS	exon	15989610	15990049	.	+	.	transcript_id "file_1_file_1_jg4861.t1"; gene_id "file_1_file_1_jg4861";
derer1.05_4	AUGUSTUS	stop_codon	15990047	15990049	.	+	0	transcript_id "file_1_file_1_jg4861.t1"; gene_id "file_1_file_1_jg4861";
derer1.05_0	AUGUSTUS	stop_codon	6590160	6590162	.	-	0	transcript_id "file_1_file_1_jg9422.t3"; gene_id "file_1_file_1_jg9422";
derer1.05_0	AUGUSTUS	CDS	6590160	6590404	1	-	2	transcript_id "file_1_file_1_jg9422.t3"; gene_id "file_1_file_1_jg9422";
derer1.05_0	AUGUSTUS	exon	6590160	6590404	.	-	.	transcript_id "file_1_file_1_jg9422.t3"; gene_id "file_1_file_1_jg9422";
derer1.05_0	AUGUSTUS	intron	6590405	6590460	.	-	.	transcript_id "file_1_file_1_jg9422.t3"; gene_id "file_1_file_1_jg9422";
derer1.05_0	AUGUSTUS	CDS	6590461	6590737	1	-	0	transcript_id "file_1_file_1_jg9422.t3"; gene_id "file_1_file_1_jg9422";
derer1.05_0	AUGUSTUS	exon	6590461	6590737	.	-	.	transcript_id "file_1_file_1_jg9422.t3"; gene_id "file_1_file_1_jg9422";
derer1.05_0	AUGUSTUS	intron	6590738	6590796	.	-	.	transcript_id "file_1_file_1_jg9422.t3"; gene_id "file_1_file_1_jg9422";
derer1.05_0	AUGUSTUS	CDS	6590797	6591538	1	-	1	transcript_id "file_1_file_1_jg9422.t3"; gene_id "file_1_file_1_jg9422";
derer1.05_0	AUGUSTUS	exon	6590797	6591538	.	-	.	transcript_id "file_1_file_1_jg9422.t3"; gene_id "file_1_file_1_jg9422";
derer1.05_0	AUGUSTUS	intron	6591539	6591844	.	-	.	transcript_id "file_1_file_1_jg9422.t3"; gene_id "file_1_file_1_jg9422";
derer1.05_0	AUGUSTUS	transcript	6590160	6591894	.	-	.	transcript_id "file_1_file_1_jg9422.t3"; gene_id "file_1_file_1_jg9422"
derer1.05_0	AUGUSTUS	CDS	6591845	6591894	0.95	-	0	transcript_id "file_1_file_1_jg9422.t3"; gene_id "file_1_file_1_jg9422";
derer1.05_0	AUGUSTUS	exon	6591845	6591894	.	-	.	transcript_id "file_1_file_1_jg9422.t3"; gene_id "file_1_file_1_jg9422";
derer1.05_0	AUGUSTUS	start_codon	6591892	6591894	.	-	0	transcript_id "file_1_file_1_jg9422.t3"; gene_id "file_1_file_1_jg9422";
derer1.05_2	AUGUSTUS	stop_codon	20644384	20644386	.	-	0	transcript_id "file_1_file_1_jg2552.t1"; gene_id "file_1_file_1_jg2552";
derer1.05_2	AUGUSTUS	CDS	20644384	20644451	1	-	2	transcript_id "file_1_file_1_jg2552.t1"; gene_id "file_1_file_1_jg2552";
derer1.05_2	AUGUSTUS	exon	20644384	20644451	.	-	.	transcript_id "file_1_file_1_jg2552.t1"; gene_id "file_1_file_1_jg2552";
derer1.05_2	AUGUSTUS	intron	20644452	20644516	.	-	.	transcript_id "file_1_file_1_jg2552.t1"; gene_id "file_1_file_1_jg2552";
derer1.05_2	AUGUSTUS	transcript	20644384	20644697	.	-	.	transcript_id "file_1_file_1_jg2552.t1"; gene_id "file_1_file_1_jg2552"
derer1.05_2	AUGUSTUS	gene	20644384	20644697	.	-	.	jg2552
derer1.05_2	AUGUSTUS	CDS	20644517	20644697	0.98	-	0	transcript_id "file_1_file_1_jg2552.t1"; gene_id "file_1_file_1_jg2552";
derer1.05_2	AUGUSTUS	exon	20644517	20644697	.	-	.	transcript_id "file_1_file_1_jg2552.t1"; gene_id "file_1_file_1_jg2552";
derer1.05_2	AUGUSTUS	start_codon	20644695	20644697	.	-	0	transcript_id "file_1_file_1_jg2552.t1"; gene_id "file_1_file_1_jg2552";
derer1.05_1	AUGUSTUS	start_codon	11914969	11914971	.	+	0	transcript_id "file_1_file_1_jg13593.t1"; gene_id "file_1_file_1_jg13593";
derer1.05_1	AUGUSTUS	CDS	11914969	11915321	1	+	0	transcript_id "file_1_file_1_jg13593.t1"; gene_id "file_1_file_1_jg13593";
derer1.05_1	AUGUSTUS	exon	11914969	11915321	.	+	.	transcript_id "file_1_file_1_jg13593.t1"; gene_id "file_1_file_1_jg13593";
derer1.05_1	AUGUSTUS	intron	11915322	11916176	.	+	.	transcript_id "file_1_file_1_jg13593.t1"; gene_id "file_1_file_1_jg13593";
derer1.05_1	AUGUSTUS	CDS	11916177	11916297	1	+	1	transcript_id "file_1_file_1_jg13593.t1"; gene_id "file_1_file_1_jg13593";
derer1.05_1	AUGUSTUS	exon	11916177	11916297	.	+	.	transcript_id "file_1_file_1_jg13593.t1"; gene_id "file_1_file_1_jg13593";
derer1.05_1	AUGUSTUS	intron	11916298	11916474	.	+	.	transcript_id "file_1_file_1_jg13593.t1"; gene_id "file_1_file_1_jg13593";
derer1.05_1	AUGUSTUS	CDS	11916475	11916618	1	+	0	transcript_id "file_1_file_1_jg13593.t1"; gene_id "file_1_file_1_jg13593";
derer1.05_1	AUGUSTUS	exon	11916475	11916618	.	+	.	transcript_id "file_1_file_1_jg13593.t1"; gene_id "file_1_file_1_jg13593";
derer1.05_1	AUGUSTUS	intron	11916619	11916677	.	+	.	transcript_id "file_1_file_1_jg13593.t1"; gene_id "file_1_file_1_jg13593";
derer1.05_1	AUGUSTUS	CDS	11916678	11917476	1	+	0	transcript_id "file_1_file_1_jg13593.t1"; gene_id "file_1_file_1_jg13593";
derer1.05_1	AUGUSTUS	exon	11916678	11917476	.	+	.	transcript_id "file_1_file_1_jg13593.t1"; gene_id "file_1_file_1_jg13593";
derer1.05_1	AUGUSTUS	intron	11917477	11917878	.	+	.	transcript_id "file_1_file_1_jg13593.t1"; gene_id "file_1_file_1_jg13593";
derer1.05_1	AUGUSTUS	CDS	11917879	11918269	1	+	2	transcript_id "file_1_file_1_jg13593.t1"; gene_id "file_1_file_1_jg13593";
derer1.05_1	AUGUSTUS	exon	11917879	11918269	.	+	.	transcript_id "file_1_file_1_jg13593.t1"; gene_id "file_1_file_1_jg13593";
derer1.05_1	AUGUSTUS	intron	11918270	11918347	.	+	.	transcript_id "file_1_file_1_jg13593.t1"; gene_id "file_1_file_1_jg13593";
derer1.05_1	AUGUSTUS	transcript	11914969	11918651	.	+	.	transcript_id "file_1_file_1_jg13593.t1"; gene_id "file_1_file_1_jg13593"
derer1.05_1	AUGUSTUS	gene	11914969	11918651	.	+	.	jg13593
derer1.05_1	AUGUSTUS	CDS	11918348	11918651	1	+	1	transcript_id "file_1_file_1_jg13593.t1"; gene_id "file_1_file_1_jg13593";
derer1.05_1	AUGUSTUS	exon	11918348	11918651	.	+	.	transcript_id "file_1_file_1_jg13593.t1"; gene_id "file_1_file_1_jg13593";
derer1.05_1	AUGUSTUS	stop_codon	11918649	11918651	.	+	0	transcript_id "file_1_file_1_jg13593.t1"; gene_id "file_1_file_1_jg13593";
derer1.05_4	AUGUSTUS	stop_codon	486283	486285	.	-	0	transcript_id "file_1_file_1_jg2965.t1"; gene_id "file_1_file_1_jg2965";
derer1.05_4	AUGUSTUS	CDS	486283	486668	1	-	2	transcript_id "file_1_file_1_jg2965.t1"; gene_id "file_1_file_1_jg2965";
derer1.05_4	AUGUSTUS	exon	486283	486668	.	-	.	transcript_id "file_1_file_1_jg2965.t1"; gene_id "file_1_file_1_jg2965";
derer1.05_4	AUGUSTUS	intron	486669	486722	.	-	.	transcript_id "file_1_file_1_jg2965.t1"; gene_id "file_1_file_1_jg2965";
derer1.05_4	AUGUSTUS	CDS	486723	486963	1	-	0	transcript_id "file_1_file_1_jg2965.t1"; gene_id "file_1_file_1_jg2965";
derer1.05_4	AUGUSTUS	exon	486723	486963	.	-	.	transcript_id "file_1_file_1_jg2965.t1"; gene_id "file_1_file_1_jg2965";
derer1.05_4	AUGUSTUS	intron	486964	487077	.	-	.	transcript_id "file_1_file_1_jg2965.t1"; gene_id "file_1_file_1_jg2965";
derer1.05_4	AUGUSTUS	transcript	486283	487122	.	-	.	transcript_id "file_1_file_1_jg2965.t1"; gene_id "file_1_file_1_jg2965"
derer1.05_4	AUGUSTUS	gene	486283	487122	.	-	.	jg2965
derer1.05_4	AUGUSTUS	CDS	487078	487122	1	-	0	transcript_id "file_1_file_1_jg2965.t1"; gene_id "file_1_file_1_jg2965";
derer1.05_4	AUGUSTUS	exon	487078	487122	.	-	.	transcript_id "file_1_file_1_jg2965.t1"; gene_id "file_1_file_1_jg2965";
derer1.05_4	AUGUSTUS	start_codon	487120	487122	.	-	0	transcript_id "file_1_file_1_jg2965.t1"; gene_id "file_1_file_1_jg2965";
derer1.05_3	AUGUSTUS	start_codon	3402676	3402678	.	+	0	transcript_id "file_1_file_1_jg6842.t1"; gene_id "file_1_file_1_jg6842";
derer1.05_3	AUGUSTUS	CDS	3402676	3402843	1	+	0	transcript_id "file_1_file_1_jg6842.t1"; gene_id "file_1_file_1_jg6842";
derer1.05_3	AUGUSTUS	exon	3402676	3402843	.	+	.	transcript_id "file_1_file_1_jg6842.t1"; gene_id "file_1_file_1_jg6842";
derer1.05_3	AUGUSTUS	intron	3402844	3402904	.	+	.	transcript_id "file_1_file_1_jg6842.t1"; gene_id "file_1_file_1_jg6842";
derer1.05_3	AUGUSTUS	CDS	3402905	3406255	1	+	0	transcript_id "file_1_file_1_jg6842.t1"; gene_id "file_1_file_1_jg6842";
derer1.05_3	AUGUSTUS	exon	3402905	3406255	.	+	.	transcript_id "file_1_file_1_jg6842.t1"; gene_id "file_1_file_1_jg6842";
derer1.05_3	AUGUSTUS	intron	3406256	3406333	.	+	.	transcript_id "file_1_file_1_jg6842.t1"; gene_id "file_1_file_1_jg6842";
derer1.05_3	AUGUSTUS	transcript	3402676	3406375	.	+	.	transcript_id "file_1_file_1_jg6842.t1"; gene_id "file_1_file_1_jg6842"
derer1.05_3	AUGUSTUS	gene	3402676	3406375	.	+	.	jg6842
derer1.05_3	AUGUSTUS	CDS	3406334	3406375	1	+	0	transcript_id "file_1_file_1_jg6842.t1"; gene_id "file_1_file_1_jg6842";
derer1.05_3	AUGUSTUS	exon	3406334	3406375	.	+	.	transcript_id "file_1_file_1_jg6842.t1"; gene_id "file_1_file_1_jg6842";
derer1.05_3	AUGUSTUS	stop_codon	3406373	3406375	.	+	0	transcript_id "file_1_file_1_jg6842.t1"; gene_id "file_1_file_1_jg6842";
derer1.05_0	AUGUSTUS	stop_codon	17829432	17829434	.	-	0	transcript_id "file_1_file_1_jg10888.t1"; gene_id "file_1_file_1_jg10888";
derer1.05_0	AUGUSTUS	CDS	17829432	17829598	1	-	2	transcript_id "file_1_file_1_jg10888.t1"; gene_id "file_1_file_1_jg10888";
derer1.05_0	AUGUSTUS	exon	17829432	17829598	.	-	.	transcript_id "file_1_file_1_jg10888.t1"; gene_id "file_1_file_1_jg10888";
derer1.05_0	AUGUSTUS	intron	17829599	17829658	.	-	.	transcript_id "file_1_file_1_jg10888.t1"; gene_id "file_1_file_1_jg10888";
derer1.05_0	AUGUSTUS	CDS	17829659	17829768	1	-	1	transcript_id "file_1_file_1_jg10888.t1"; gene_id "file_1_file_1_jg10888";
derer1.05_0	AUGUSTUS	exon	17829659	17829768	.	-	.	transcript_id "file_1_file_1_jg10888.t1"; gene_id "file_1_file_1_jg10888";
derer1.05_0	AUGUSTUS	intron	17829769	17829825	.	-	.	transcript_id "file_1_file_1_jg10888.t1"; gene_id "file_1_file_1_jg10888";
derer1.05_0	AUGUSTUS	CDS	17829826	17830047	1	-	1	transcript_id "file_1_file_1_jg10888.t1"; gene_id "file_1_file_1_jg10888";
derer1.05_0	AUGUSTUS	exon	17829826	17830047	.	-	.	transcript_id "file_1_file_1_jg10888.t1"; gene_id "file_1_file_1_jg10888";
derer1.05_0	AUGUSTUS	intron	17830048	17830111	.	-	.	transcript_id "file_1_file_1_jg10888.t1"; gene_id "file_1_file_1_jg10888";
derer1.05_0	AUGUSTUS	CDS	17830112	17830323	1	-	0	transcript_id "file_1_file_1_jg10888.t1"; gene_id "file_1_file_1_jg10888";
derer1.05_0	AUGUSTUS	exon	17830112	17830323	.	-	.	transcript_id "file_1_file_1_jg10888.t1"; gene_id "file_1_file_1_jg10888";
derer1.05_0	AUGUSTUS	intron	17830324	17830384	.	-	.	transcript_id "file_1_file_1_jg10888.t1"; gene_id "file_1_file_1_jg10888";
derer1.05_0	AUGUSTUS	CDS	17830385	17830580	1	-	1	transcript_id "file_1_file_1_jg10888.t1"; gene_id "file_1_file_1_jg10888";
derer1.05_0	AUGUSTUS	exon	17830385	17830580	.	-	.	transcript_id "file_1_file_1_jg10888.t1"; gene_id "file_1_file_1_jg10888";
derer1.05_0	AUGUSTUS	intron	17830581	17830644	.	-	.	transcript_id "file_1_file_1_jg10888.t1"; gene_id "file_1_file_1_jg10888";
derer1.05_0	AUGUSTUS	CDS	17830645	17831007	1	-	1	transcript_id "file_1_file_1_jg10888.t1"; gene_id "file_1_file_1_jg10888";
derer1.05_0	AUGUSTUS	exon	17830645	17831007	.	-	.	transcript_id "file_1_file_1_jg10888.t1"; gene_id "file_1_file_1_jg10888";
derer1.05_0	AUGUSTUS	intron	17831008	17831066	.	-	.	transcript_id "file_1_file_1_jg10888.t1"; gene_id "file_1_file_1_jg10888";
derer1.05_0	AUGUSTUS	CDS	17831067	17831263	1	-	0	transcript_id "file_1_file_1_jg10888.t1"; gene_id "file_1_file_1_jg10888";
derer1.05_0	AUGUSTUS	exon	17831067	17831263	.	-	.	transcript_id "file_1_file_1_jg10888.t1"; gene_id "file_1_file_1_jg10888";
derer1.05_0	AUGUSTUS	intron	17831264	17831327	.	-	.	transcript_id "file_1_file_1_jg10888.t1"; gene_id "file_1_file_1_jg10888";
derer1.05_0	AUGUSTUS	CDS	17831328	17831623	0.87	-	2	transcript_id "file_1_file_1_jg10888.t1"; gene_id "file_1_file_1_jg10888";
derer1.05_0	AUGUSTUS	exon	17831328	17831623	.	-	.	transcript_id "file_1_file_1_jg10888.t1"; gene_id "file_1_file_1_jg10888";
derer1.05_0	AUGUSTUS	intron	17831624	17831681	.	-	.	transcript_id "file_1_file_1_jg10888.t1"; gene_id "file_1_file_1_jg10888";
derer1.05_0	AUGUSTUS	CDS	17831682	17831741	1	-	2	transcript_id "file_1_file_1_jg10888.t1"; gene_id "file_1_file_1_jg10888";
derer1.05_0	AUGUSTUS	exon	17831682	17831741	.	-	.	transcript_id "file_1_file_1_jg10888.t1"; gene_id "file_1_file_1_jg10888";
derer1.05_0	AUGUSTUS	intron	17831742	17831794	.	-	.	transcript_id "file_1_file_1_jg10888.t1"; gene_id "file_1_file_1_jg10888";
derer1.05_0	AUGUSTUS	CDS	17831795	17831894	1	-	0	transcript_id "file_1_file_1_jg10888.t1"; gene_id "file_1_file_1_jg10888";
derer1.05_0	AUGUSTUS	exon	17831795	17831894	.	-	.	transcript_id "file_1_file_1_jg10888.t1"; gene_id "file_1_file_1_jg10888";
derer1.05_0	AUGUSTUS	intron	17831895	17831947	.	-	.	transcript_id "file_1_file_1_jg10888.t1"; gene_id "file_1_file_1_jg10888";
derer1.05_0	AUGUSTUS	CDS	17831948	17832069	1	-	2	transcript_id "file_1_file_1_jg10888.t1"; gene_id "file_1_file_1_jg10888";
derer1.05_0	AUGUSTUS	exon	17831948	17832069	.	-	.	transcript_id "file_1_file_1_jg10888.t1"; gene_id "file_1_file_1_jg10888";
derer1.05_0	AUGUSTUS	intron	17832070	17832133	.	-	.	transcript_id "file_1_file_1_jg10888.t1"; gene_id "file_1_file_1_jg10888";
derer1.05_0	AUGUSTUS	CDS	17832134	17832248	1	-	0	transcript_id "file_1_file_1_jg10888.t1"; gene_id "file_1_file_1_jg10888";
derer1.05_0	AUGUSTUS	exon	17832134	17832248	.	-	.	transcript_id "file_1_file_1_jg10888.t1"; gene_id "file_1_file_1_jg10888";
derer1.05_0	AUGUSTUS	intron	17832249	17832306	.	-	.	transcript_id "file_1_file_1_jg10888.t1"; gene_id "file_1_file_1_jg10888";
derer1.05_0	AUGUSTUS	CDS	17832307	17833453	1	-	1	transcript_id "file_1_file_1_jg10888.t1"; gene_id "file_1_file_1_jg10888";
derer1.05_0	AUGUSTUS	exon	17832307	17833453	.	-	.	transcript_id "file_1_file_1_jg10888.t1"; gene_id "file_1_file_1_jg10888";
derer1.05_0	AUGUSTUS	intron	17833454	17833509	.	-	.	transcript_id "file_1_file_1_jg10888.t1"; gene_id "file_1_file_1_jg10888";
derer1.05_0	AUGUSTUS	CDS	17833510	17833679	1	-	0	transcript_id "file_1_file_1_jg10888.t1"; gene_id "file_1_file_1_jg10888";
derer1.05_0	AUGUSTUS	exon	17833510	17833679	.	-	.	transcript_id "file_1_file_1_jg10888.t1"; gene_id "file_1_file_1_jg10888";
derer1.05_0	AUGUSTUS	intron	17833680	17833737	.	-	.	transcript_id "file_1_file_1_jg10888.t1"; gene_id "file_1_file_1_jg10888";
derer1.05_0	AUGUSTUS	CDS	17833738	17833928	1	-	2	transcript_id "file_1_file_1_jg10888.t1"; gene_id "file_1_file_1_jg10888";
derer1.05_0	AUGUSTUS	exon	17833738	17833928	.	-	.	transcript_id "file_1_file_1_jg10888.t1"; gene_id "file_1_file_1_jg10888";
derer1.05_0	AUGUSTUS	intron	17833929	17834032	.	-	.	transcript_id "file_1_file_1_jg10888.t1"; gene_id "file_1_file_1_jg10888";
derer1.05_0	AUGUSTUS	transcript	17829432	17834087	.	-	.	transcript_id "file_1_file_1_jg10888.t1"; gene_id "file_1_file_1_jg10888"
derer1.05_0	AUGUSTUS	gene	17829432	17834087	.	-	.	jg10888
derer1.05_0	AUGUSTUS	CDS	17834033	17834087	1	-	0	transcript_id "file_1_file_1_jg10888.t1"; gene_id "file_1_file_1_jg10888";
derer1.05_0	AUGUSTUS	exon	17834033	17834087	.	-	.	transcript_id "file_1_file_1_jg10888.t1"; gene_id "file_1_file_1_jg10888";
derer1.05_0	AUGUSTUS	start_codon	17834085	17834087	.	-	0	transcript_id "file_1_file_1_jg10888.t1"; gene_id "file_1_file_1_jg10888";
derer1.05_5	AUGUSTUS	stop_codon	5993541	5993543	.	-	0	transcript_id "file_1_file_1_jg5840.t1"; gene_id "file_1_file_1_jg5840";
derer1.05_5	AUGUSTUS	CDS	5993541	5995934	1	-	0	transcript_id "file_1_file_1_jg5840.t1"; gene_id "file_1_file_1_jg5840";
derer1.05_5	AUGUSTUS	exon	5993541	5995934	.	-	.	transcript_id "file_1_file_1_jg5840.t1"; gene_id "file_1_file_1_jg5840";
derer1.05_5	AUGUSTUS	transcript	5993541	5995934	.	-	.	transcript_id "file_1_file_1_jg5840.t1"; gene_id "file_1_file_1_jg5840"
derer1.05_5	AUGUSTUS	gene	5993541	5995934	.	-	.	jg5840
derer1.05_5	AUGUSTUS	start_codon	5995932	5995934	.	-	0	transcript_id "file_1_file_1_jg5840.t1"; gene_id "file_1_file_1_jg5840";
derer1.05_3	AUGUSTUS	start_codon	13411617	13411619	.	+	0	transcript_id "file_1_file_1_jg8086.t1"; gene_id "file_1_file_1_jg8086";
derer1.05_3	AUGUSTUS	CDS	13411617	13411778	0.99	+	0	transcript_id "file_1_file_1_jg8086.t1"; gene_id "file_1_file_1_jg8086";
derer1.05_3	AUGUSTUS	exon	13411617	13411778	.	+	.	transcript_id "file_1_file_1_jg8086.t1"; gene_id "file_1_file_1_jg8086";
derer1.05_3	AUGUSTUS	intron	13411779	13413929	.	+	.	transcript_id "file_1_file_1_jg8086.t1"; gene_id "file_1_file_1_jg8086";
derer1.05_3	AUGUSTUS	transcript	13411617	13414022	.	+	.	transcript_id "file_1_file_1_jg8086.t1"; gene_id "file_1_file_1_jg8086"
derer1.05_3	AUGUSTUS	gene	13411617	13414022	.	+	.	jg8086
derer1.05_3	AUGUSTUS	CDS	13413930	13414022	0.96	+	0	transcript_id "file_1_file_1_jg8086.t1"; gene_id "file_1_file_1_jg8086";
derer1.05_3	AUGUSTUS	exon	13413930	13414022	.	+	.	transcript_id "file_1_file_1_jg8086.t1"; gene_id "file_1_file_1_jg8086";
derer1.05_3	AUGUSTUS	stop_codon	13414020	13414022	.	+	0	transcript_id "file_1_file_1_jg8086.t1"; gene_id "file_1_file_1_jg8086";
derer1.05_0	AUGUSTUS	stop_codon	15846847	15846849	.	-	0	transcript_id "file_1_file_1_jg10591.t2"; gene_id "file_1_file_1_jg10591";
derer1.05_0	AUGUSTUS	CDS	15846847	15846912	1	-	0	transcript_id "file_1_file_1_jg10591.t2"; gene_id "file_1_file_1_jg10591";
derer1.05_0	AUGUSTUS	exon	15846847	15846912	.	-	.	transcript_id "file_1_file_1_jg10591.t2"; gene_id "file_1_file_1_jg10591";
derer1.05_0	AUGUSTUS	intron	15846913	15846971	.	-	.	transcript_id "file_1_file_1_jg10591.t2"; gene_id "file_1_file_1_jg10591";
derer1.05_0	AUGUSTUS	CDS	15846972	15847211	1	-	0	transcript_id "file_1_file_1_jg10591.t2"; gene_id "file_1_file_1_jg10591";
derer1.05_0	AUGUSTUS	exon	15846972	15847211	.	-	.	transcript_id "file_1_file_1_jg10591.t2"; gene_id "file_1_file_1_jg10591";
derer1.05_0	AUGUSTUS	intron	15847212	15847274	.	-	.	transcript_id "file_1_file_1_jg10591.t2"; gene_id "file_1_file_1_jg10591";
derer1.05_0	AUGUSTUS	CDS	15847275	15847502	1	-	0	transcript_id "file_1_file_1_jg10591.t2"; gene_id "file_1_file_1_jg10591";
derer1.05_0	AUGUSTUS	exon	15847275	15847502	.	-	.	transcript_id "file_1_file_1_jg10591.t2"; gene_id "file_1_file_1_jg10591";
derer1.05_0	AUGUSTUS	intron	15847503	15847626	.	-	.	transcript_id "file_1_file_1_jg10591.t2"; gene_id "file_1_file_1_jg10591";
derer1.05_0	AUGUSTUS	CDS	15847627	15848139	1	-	0	transcript_id "file_1_file_1_jg10591.t2"; gene_id "file_1_file_1_jg10591";
derer1.05_0	AUGUSTUS	exon	15847627	15848139	.	-	.	transcript_id "file_1_file_1_jg10591.t2"; gene_id "file_1_file_1_jg10591";
derer1.05_0	AUGUSTUS	intron	15848140	15848690	.	-	.	transcript_id "file_1_file_1_jg10591.t2"; gene_id "file_1_file_1_jg10591";
derer1.05_0	AUGUSTUS	CDS	15848691	15849155	1	-	0	transcript_id "file_1_file_1_jg10591.t2"; gene_id "file_1_file_1_jg10591";
derer1.05_0	AUGUSTUS	exon	15848691	15849155	.	-	.	transcript_id "file_1_file_1_jg10591.t2"; gene_id "file_1_file_1_jg10591";
derer1.05_0	AUGUSTUS	intron	15849156	15849215	.	-	.	transcript_id "file_1_file_1_jg10591.t2"; gene_id "file_1_file_1_jg10591";
derer1.05_0	AUGUSTUS	CDS	15849216	15849386	1	-	0	transcript_id "file_1_file_1_jg10591.t2"; gene_id "file_1_file_1_jg10591";
derer1.05_0	AUGUSTUS	exon	15849216	15849386	.	-	.	transcript_id "file_1_file_1_jg10591.t2"; gene_id "file_1_file_1_jg10591";
derer1.05_0	AUGUSTUS	intron	15849387	15849442	.	-	.	transcript_id "file_1_file_1_jg10591.t2"; gene_id "file_1_file_1_jg10591";
derer1.05_0	AUGUSTUS	CDS	15849443	15849545	1	-	1	transcript_id "file_1_file_1_jg10591.t2"; gene_id "file_1_file_1_jg10591";
derer1.05_0	AUGUSTUS	exon	15849443	15849545	.	-	.	transcript_id "file_1_file_1_jg10591.t2"; gene_id "file_1_file_1_jg10591";
derer1.05_0	AUGUSTUS	intron	15849546	15849670	.	-	.	transcript_id "file_1_file_1_jg10591.t2"; gene_id "file_1_file_1_jg10591";
derer1.05_0	AUGUSTUS	CDS	15849671	15851357	1	-	2	transcript_id "file_1_file_1_jg10591.t2"; gene_id "file_1_file_1_jg10591";
derer1.05_0	AUGUSTUS	exon	15849671	15851357	.	-	.	transcript_id "file_1_file_1_jg10591.t2"; gene_id "file_1_file_1_jg10591";
derer1.05_0	AUGUSTUS	intron	15851358	15851871	.	-	.	transcript_id "file_1_file_1_jg10591.t2"; gene_id "file_1_file_1_jg10591";
derer1.05_0	AUGUSTUS	CDS	15851872	15851962	1	-	0	transcript_id "file_1_file_1_jg10591.t2"; gene_id "file_1_file_1_jg10591";
derer1.05_0	AUGUSTUS	exon	15851872	15851962	.	-	.	transcript_id "file_1_file_1_jg10591.t2"; gene_id "file_1_file_1_jg10591";
derer1.05_0	AUGUSTUS	intron	15851963	15852586	.	-	.	transcript_id "file_1_file_1_jg10591.t2"; gene_id "file_1_file_1_jg10591";
derer1.05_0	AUGUSTUS	CDS	15852587	15852799	1	-	0	transcript_id "file_1_file_1_jg10591.t2"; gene_id "file_1_file_1_jg10591";
derer1.05_0	AUGUSTUS	exon	15852587	15852799	.	-	.	transcript_id "file_1_file_1_jg10591.t2"; gene_id "file_1_file_1_jg10591";
derer1.05_0	AUGUSTUS	intron	15852800	15852861	.	-	.	transcript_id "file_1_file_1_jg10591.t2"; gene_id "file_1_file_1_jg10591";
derer1.05_0	AUGUSTUS	CDS	15852862	15853846	1	-	1	transcript_id "file_1_file_1_jg10591.t2"; gene_id "file_1_file_1_jg10591";
derer1.05_0	AUGUSTUS	exon	15852862	15853846	.	-	.	transcript_id "file_1_file_1_jg10591.t2"; gene_id "file_1_file_1_jg10591";
derer1.05_0	AUGUSTUS	intron	15853847	15853905	.	-	.	transcript_id "file_1_file_1_jg10591.t2"; gene_id "file_1_file_1_jg10591";
derer1.05_0	AUGUSTUS	CDS	15853906	15854099	1	-	0	transcript_id "file_1_file_1_jg10591.t2"; gene_id "file_1_file_1_jg10591";
derer1.05_0	AUGUSTUS	exon	15853906	15854099	.	-	.	transcript_id "file_1_file_1_jg10591.t2"; gene_id "file_1_file_1_jg10591";
derer1.05_0	AUGUSTUS	intron	15854100	15854163	.	-	.	transcript_id "file_1_file_1_jg10591.t2"; gene_id "file_1_file_1_jg10591";
derer1.05_0	AUGUSTUS	CDS	15854164	15854372	1	-	2	transcript_id "file_1_file_1_jg10591.t2"; gene_id "file_1_file_1_jg10591";
derer1.05_0	AUGUSTUS	exon	15854164	15854372	.	-	.	transcript_id "file_1_file_1_jg10591.t2"; gene_id "file_1_file_1_jg10591";
derer1.05_0	AUGUSTUS	intron	15854373	15855175	.	-	.	transcript_id "file_1_file_1_jg10591.t2"; gene_id "file_1_file_1_jg10591";
derer1.05_0	AUGUSTUS	CDS	15855176	15855246	1	-	1	transcript_id "file_1_file_1_jg10591.t2"; gene_id "file_1_file_1_jg10591";
derer1.05_0	AUGUSTUS	exon	15855176	15855246	.	-	.	transcript_id "file_1_file_1_jg10591.t2"; gene_id "file_1_file_1_jg10591";
derer1.05_0	AUGUSTUS	intron	15855247	15855301	.	-	.	transcript_id "file_1_file_1_jg10591.t2"; gene_id "file_1_file_1_jg10591";
derer1.05_0	AUGUSTUS	transcript	15846847	15855483	.	-	.	transcript_id "file_1_file_1_jg10591.t2"; gene_id "file_1_file_1_jg10591"
derer1.05_0	AUGUSTUS	CDS	15855302	15855483	1	-	0	transcript_id "file_1_file_1_jg10591.t2"; gene_id "file_1_file_1_jg10591";
derer1.05_0	AUGUSTUS	exon	15855302	15855483	.	-	.	transcript_id "file_1_file_1_jg10591.t2"; gene_id "file_1_file_1_jg10591";
derer1.05_0	AUGUSTUS	start_codon	15855481	15855483	.	-	0	transcript_id "file_1_file_1_jg10591.t2"; gene_id "file_1_file_1_jg10591";
derer1.05_4	AUGUSTUS	stop_codon	13569556	13569558	.	-	0	transcript_id "file_1_file_1_jg4570.t1"; gene_id "file_1_file_1_jg4570";
derer1.05_4	AUGUSTUS	CDS	13569556	13570095	1	-	0	transcript_id "file_1_file_1_jg4570.t1"; gene_id "file_1_file_1_jg4570";
derer1.05_4	AUGUSTUS	exon	13569556	13570095	.	-	.	transcript_id "file_1_file_1_jg4570.t1"; gene_id "file_1_file_1_jg4570";
derer1.05_4	AUGUSTUS	intron	13570096	13570171	.	-	.	transcript_id "file_1_file_1_jg4570.t1"; gene_id "file_1_file_1_jg4570";
derer1.05_4	AUGUSTUS	CDS	13570172	13570252	1	-	0	transcript_id "file_1_file_1_jg4570.t1"; gene_id "file_1_file_1_jg4570";
derer1.05_4	AUGUSTUS	exon	13570172	13570252	.	-	.	transcript_id "file_1_file_1_jg4570.t1"; gene_id "file_1_file_1_jg4570";
derer1.05_4	AUGUSTUS	intron	13570253	13570312	.	-	.	transcript_id "file_1_file_1_jg4570.t1"; gene_id "file_1_file_1_jg4570";
derer1.05_4	AUGUSTUS	CDS	13570313	13570791	1	-	2	transcript_id "file_1_file_1_jg4570.t1"; gene_id "file_1_file_1_jg4570";
derer1.05_4	AUGUSTUS	exon	13570313	13570791	.	-	.	transcript_id "file_1_file_1_jg4570.t1"; gene_id "file_1_file_1_jg4570";
derer1.05_4	AUGUSTUS	intron	13570792	13570869	.	-	.	transcript_id "file_1_file_1_jg4570.t1"; gene_id "file_1_file_1_jg4570";
derer1.05_4	AUGUSTUS	transcript	13569556	13571053	.	-	.	transcript_id "file_1_file_1_jg4570.t1"; gene_id "file_1_file_1_jg4570"
derer1.05_4	AUGUSTUS	gene	13569556	13571053	.	-	.	jg4570
derer1.05_4	AUGUSTUS	CDS	13570870	13571053	1	-	0	transcript_id "file_1_file_1_jg4570.t1"; gene_id "file_1_file_1_jg4570";
derer1.05_4	AUGUSTUS	exon	13570870	13571053	.	-	.	transcript_id "file_1_file_1_jg4570.t1"; gene_id "file_1_file_1_jg4570";
derer1.05_4	AUGUSTUS	start_codon	13571051	13571053	.	-	0	transcript_id "file_1_file_1_jg4570.t1"; gene_id "file_1_file_1_jg4570";
derer1.05_6	AUGUSTUS	start_codon	11649	11651	.	+	0	transcript_id "file_1_file_1_jg11527.t1"; gene_id "file_1_file_1_jg11527";
derer1.05_6	AUGUSTUS	CDS	11649	11981	1	+	0	transcript_id "file_1_file_1_jg11527.t1"; gene_id "file_1_file_1_jg11527";
derer1.05_6	AUGUSTUS	exon	11649	11981	.	+	.	transcript_id "file_1_file_1_jg11527.t1"; gene_id "file_1_file_1_jg11527";
derer1.05_6	AUGUSTUS	intron	11982	14325	.	+	.	transcript_id "file_1_file_1_jg11527.t1"; gene_id "file_1_file_1_jg11527";
derer1.05_6	AUGUSTUS	CDS	14326	14906	1	+	0	transcript_id "file_1_file_1_jg11527.t1"; gene_id "file_1_file_1_jg11527";
derer1.05_6	AUGUSTUS	exon	14326	14906	.	+	.	transcript_id "file_1_file_1_jg11527.t1"; gene_id "file_1_file_1_jg11527";
derer1.05_6	AUGUSTUS	intron	14907	14999	.	+	.	transcript_id "file_1_file_1_jg11527.t1"; gene_id "file_1_file_1_jg11527";
derer1.05_6	AUGUSTUS	CDS	15000	15630	1	+	1	transcript_id "file_1_file_1_jg11527.t1"; gene_id "file_1_file_1_jg11527";
derer1.05_6	AUGUSTUS	exon	15000	15630	.	+	.	transcript_id "file_1_file_1_jg11527.t1"; gene_id "file_1_file_1_jg11527";
derer1.05_6	AUGUSTUS	intron	15631	15802	.	+	.	transcript_id "file_1_file_1_jg11527.t1"; gene_id "file_1_file_1_jg11527";
derer1.05_6	AUGUSTUS	CDS	15803	16101	1	+	0	transcript_id "file_1_file_1_jg11527.t1"; gene_id "file_1_file_1_jg11527";
derer1.05_6	AUGUSTUS	exon	15803	16101	.	+	.	transcript_id "file_1_file_1_jg11527.t1"; gene_id "file_1_file_1_jg11527";
derer1.05_6	AUGUSTUS	intron	16102	16173	.	+	.	transcript_id "file_1_file_1_jg11527.t1"; gene_id "file_1_file_1_jg11527";
derer1.05_6	AUGUSTUS	CDS	16174	16300	1	+	1	transcript_id "file_1_file_1_jg11527.t1"; gene_id "file_1_file_1_jg11527";
derer1.05_6	AUGUSTUS	exon	16174	16300	.	+	.	transcript_id "file_1_file_1_jg11527.t1"; gene_id "file_1_file_1_jg11527";
derer1.05_6	AUGUSTUS	intron	16301	16867	.	+	.	transcript_id "file_1_file_1_jg11527.t1"; gene_id "file_1_file_1_jg11527";
derer1.05_6	AUGUSTUS	CDS	16868	16888	1	+	0	transcript_id "file_1_file_1_jg11527.t1"; gene_id "file_1_file_1_jg11527";
derer1.05_6	AUGUSTUS	exon	16868	16888	.	+	.	transcript_id "file_1_file_1_jg11527.t1"; gene_id "file_1_file_1_jg11527";
derer1.05_6	AUGUSTUS	intron	16889	17474	.	+	.	transcript_id "file_1_file_1_jg11527.t1"; gene_id "file_1_file_1_jg11527";
derer1.05_6	AUGUSTUS	CDS	17475	17573	1	+	0	transcript_id "file_1_file_1_jg11527.t1"; gene_id "file_1_file_1_jg11527";
derer1.05_6	AUGUSTUS	exon	17475	17573	.	+	.	transcript_id "file_1_file_1_jg11527.t1"; gene_id "file_1_file_1_jg11527";
derer1.05_6	AUGUSTUS	intron	17574	18240	.	+	.	transcript_id "file_1_file_1_jg11527.t1"; gene_id "file_1_file_1_jg11527";
derer1.05_6	AUGUSTUS	CDS	18241	19245	1	+	0	transcript_id "file_1_file_1_jg11527.t1"; gene_id "file_1_file_1_jg11527";
derer1.05_6	AUGUSTUS	exon	18241	19245	.	+	.	transcript_id "file_1_file_1_jg11527.t1"; gene_id "file_1_file_1_jg11527";
derer1.05_6	AUGUSTUS	intron	19246	19308	.	+	.	transcript_id "file_1_file_1_jg11527.t1"; gene_id "file_1_file_1_jg11527";
derer1.05_6	AUGUSTUS	CDS	19309	19692	1	+	0	transcript_id "file_1_file_1_jg11527.t1"; gene_id "file_1_file_1_jg11527";
derer1.05_6	AUGUSTUS	exon	19309	19692	.	+	.	transcript_id "file_1_file_1_jg11527.t1"; gene_id "file_1_file_1_jg11527";
derer1.05_6	AUGUSTUS	intron	19693	19756	.	+	.	transcript_id "file_1_file_1_jg11527.t1"; gene_id "file_1_file_1_jg11527";
derer1.05_6	AUGUSTUS	CDS	19757	19917	1	+	0	transcript_id "file_1_file_1_jg11527.t1"; gene_id "file_1_file_1_jg11527";
derer1.05_6	AUGUSTUS	exon	19757	19917	.	+	.	transcript_id "file_1_file_1_jg11527.t1"; gene_id "file_1_file_1_jg11527";
derer1.05_6	AUGUSTUS	intron	19918	20001	.	+	.	transcript_id "file_1_file_1_jg11527.t1"; gene_id "file_1_file_1_jg11527";
derer1.05_6	AUGUSTUS	CDS	20002	20141	1	+	1	transcript_id "file_1_file_1_jg11527.t1"; gene_id "file_1_file_1_jg11527";
derer1.05_6	AUGUSTUS	exon	20002	20141	.	+	.	transcript_id "file_1_file_1_jg11527.t1"; gene_id "file_1_file_1_jg11527";
derer1.05_6	AUGUSTUS	intron	20142	20210	.	+	.	transcript_id "file_1_file_1_jg11527.t1"; gene_id "file_1_file_1_jg11527";
derer1.05_6	AUGUSTUS	CDS	20211	20460	1	+	2	transcript_id "file_1_file_1_jg11527.t1"; gene_id "file_1_file_1_jg11527";
derer1.05_6	AUGUSTUS	exon	20211	20460	.	+	.	transcript_id "file_1_file_1_jg11527.t1"; gene_id "file_1_file_1_jg11527";
derer1.05_6	AUGUSTUS	intron	20461	20525	.	+	.	transcript_id "file_1_file_1_jg11527.t1"; gene_id "file_1_file_1_jg11527";
derer1.05_6	AUGUSTUS	transcript	11649	20715	.	+	.	transcript_id "file_1_file_1_jg11527.t1"; gene_id "file_1_file_1_jg11527"
derer1.05_6	AUGUSTUS	gene	11649	20715	.	+	.	jg11527
derer1.05_6	AUGUSTUS	CDS	20526	20715	1	+	1	transcript_id "file_1_file_1_jg11527.t1"; gene_id "file_1_file_1_jg11527";
derer1.05_6	AUGUSTUS	exon	20526	20715	.	+	.	transcript_id "file_1_file_1_jg11527.t1"; gene_id "file_1_file_1_jg11527";
derer1.05_6	AUGUSTUS	stop_codon	20713	20715	.	+	0	transcript_id "file_1_file_1_jg11527.t1"; gene_id "file_1_file_1_jg11527";
derer1.05_3	AUGUSTUS	stop_codon	8857693	8857695	.	-	0	transcript_id "file_1_file_1_jg7495.t1"; gene_id "file_1_file_1_jg7495";
derer1.05_3	AUGUSTUS	CDS	8857693	8857897	1	-	1	transcript_id "file_1_file_1_jg7495.t1"; gene_id "file_1_file_1_jg7495";
derer1.05_3	AUGUSTUS	exon	8857693	8857897	.	-	.	transcript_id "file_1_file_1_jg7495.t1"; gene_id "file_1_file_1_jg7495";
derer1.05_3	AUGUSTUS	intron	8857898	8858019	.	-	.	transcript_id "file_1_file_1_jg7495.t1"; gene_id "file_1_file_1_jg7495";
derer1.05_3	AUGUSTUS	CDS	8858020	8858145	1	-	1	transcript_id "file_1_file_1_jg7495.t1"; gene_id "file_1_file_1_jg7495";
derer1.05_3	AUGUSTUS	exon	8858020	8858145	.	-	.	transcript_id "file_1_file_1_jg7495.t1"; gene_id "file_1_file_1_jg7495";
derer1.05_3	AUGUSTUS	intron	8858146	8858258	.	-	.	transcript_id "file_1_file_1_jg7495.t1"; gene_id "file_1_file_1_jg7495";
derer1.05_3	AUGUSTUS	CDS	8858259	8858452	1	-	0	transcript_id "file_1_file_1_jg7495.t1"; gene_id "file_1_file_1_jg7495";
derer1.05_3	AUGUSTUS	exon	8858259	8858452	.	-	.	transcript_id "file_1_file_1_jg7495.t1"; gene_id "file_1_file_1_jg7495";
derer1.05_3	AUGUSTUS	intron	8858453	8858516	.	-	.	transcript_id "file_1_file_1_jg7495.t1"; gene_id "file_1_file_1_jg7495";
derer1.05_3	AUGUSTUS	CDS	8858517	8859956	1	-	0	transcript_id "file_1_file_1_jg7495.t1"; gene_id "file_1_file_1_jg7495";
derer1.05_3	AUGUSTUS	exon	8858517	8859956	.	-	.	transcript_id "file_1_file_1_jg7495.t1"; gene_id "file_1_file_1_jg7495";
derer1.05_3	AUGUSTUS	intron	8859957	8860009	.	-	.	transcript_id "file_1_file_1_jg7495.t1"; gene_id "file_1_file_1_jg7495";
derer1.05_3	AUGUSTUS	CDS	8860010	8860331	1	-	1	transcript_id "file_1_file_1_jg7495.t1"; gene_id "file_1_file_1_jg7495";
derer1.05_3	AUGUSTUS	exon	8860010	8860331	.	-	.	transcript_id "file_1_file_1_jg7495.t1"; gene_id "file_1_file_1_jg7495";
derer1.05_3	AUGUSTUS	intron	8860332	8860408	.	-	.	transcript_id "file_1_file_1_jg7495.t1"; gene_id "file_1_file_1_jg7495";
derer1.05_3	AUGUSTUS	CDS	8860409	8860670	1	-	2	transcript_id "file_1_file_1_jg7495.t1"; gene_id "file_1_file_1_jg7495";
derer1.05_3	AUGUSTUS	exon	8860409	8860670	.	-	.	transcript_id "file_1_file_1_jg7495.t1"; gene_id "file_1_file_1_jg7495";
derer1.05_3	AUGUSTUS	intron	8860671	8860792	.	-	.	transcript_id "file_1_file_1_jg7495.t1"; gene_id "file_1_file_1_jg7495";
derer1.05_3	AUGUSTUS	transcript	8857693	8860838	.	-	.	transcript_id "file_1_file_1_jg7495.t1"; gene_id "file_1_file_1_jg7495"
derer1.05_3	AUGUSTUS	gene	8857693	8860838	.	-	.	jg7495
derer1.05_3	AUGUSTUS	CDS	8860793	8860838	1	-	0	transcript_id "file_1_file_1_jg7495.t1"; gene_id "file_1_file_1_jg7495";
derer1.05_3	AUGUSTUS	exon	8860793	8860838	.	-	.	transcript_id "file_1_file_1_jg7495.t1"; gene_id "file_1_file_1_jg7495";
derer1.05_3	AUGUSTUS	start_codon	8860836	8860838	.	-	0	transcript_id "file_1_file_1_jg7495.t1"; gene_id "file_1_file_1_jg7495";
derer1.05_2	AUGUSTUS	start_codon	13383976	13383978	.	+	0	transcript_id "file_1_file_1_jg1524.t1"; gene_id "file_1_file_1_jg1524";
derer1.05_2	AUGUSTUS	CDS	13383976	13384127	1	+	0	transcript_id "file_1_file_1_jg1524.t1"; gene_id "file_1_file_1_jg1524";
derer1.05_2	AUGUSTUS	exon	13383976	13384127	.	+	.	transcript_id "file_1_file_1_jg1524.t1"; gene_id "file_1_file_1_jg1524";
derer1.05_2	AUGUSTUS	intron	13384128	13384208	.	+	.	transcript_id "file_1_file_1_jg1524.t1"; gene_id "file_1_file_1_jg1524";
derer1.05_2	AUGUSTUS	CDS	13384209	13384695	1	+	1	transcript_id "file_1_file_1_jg1524.t1"; gene_id "file_1_file_1_jg1524";
derer1.05_2	AUGUSTUS	exon	13384209	13384695	.	+	.	transcript_id "file_1_file_1_jg1524.t1"; gene_id "file_1_file_1_jg1524";
derer1.05_2	AUGUSTUS	intron	13384696	13384765	.	+	.	transcript_id "file_1_file_1_jg1524.t1"; gene_id "file_1_file_1_jg1524";
derer1.05_2	AUGUSTUS	CDS	13384766	13385417	1	+	0	transcript_id "file_1_file_1_jg1524.t1"; gene_id "file_1_file_1_jg1524";
derer1.05_2	AUGUSTUS	exon	13384766	13385417	.	+	.	transcript_id "file_1_file_1_jg1524.t1"; gene_id "file_1_file_1_jg1524";
derer1.05_2	AUGUSTUS	intron	13385418	13385505	.	+	.	transcript_id "file_1_file_1_jg1524.t1"; gene_id "file_1_file_1_jg1524";
derer1.05_2	AUGUSTUS	transcript	13383976	13385723	.	+	.	transcript_id "file_1_file_1_jg1524.t1"; gene_id "file_1_file_1_jg1524"
derer1.05_2	AUGUSTUS	gene	13383976	13385723	.	+	.	jg1524
derer1.05_2	AUGUSTUS	CDS	13385506	13385723	1	+	2	transcript_id "file_1_file_1_jg1524.t1"; gene_id "file_1_file_1_jg1524";
derer1.05_2	AUGUSTUS	exon	13385506	13385723	.	+	.	transcript_id "file_1_file_1_jg1524.t1"; gene_id "file_1_file_1_jg1524";
derer1.05_2	AUGUSTUS	stop_codon	13385721	13385723	.	+	0	transcript_id "file_1_file_1_jg1524.t1"; gene_id "file_1_file_1_jg1524";
derer1.05_2	AUGUSTUS	stop_codon	19948918	19948920	.	-	0	transcript_id "file_1_file_1_jg2444.t2"; gene_id "file_1_file_1_jg2444";
derer1.05_2	AUGUSTUS	CDS	19948918	19949352	1	-	0	transcript_id "file_1_file_1_jg2444.t2"; gene_id "file_1_file_1_jg2444";
derer1.05_2	AUGUSTUS	exon	19948918	19949352	.	-	.	transcript_id "file_1_file_1_jg2444.t2"; gene_id "file_1_file_1_jg2444";
derer1.05_2	AUGUSTUS	intron	19949353	19949419	.	-	.	transcript_id "file_1_file_1_jg2444.t2"; gene_id "file_1_file_1_jg2444";
derer1.05_2	AUGUSTUS	CDS	19949420	19949998	1	-	0	transcript_id "file_1_file_1_jg2444.t2"; gene_id "file_1_file_1_jg2444";
derer1.05_2	AUGUSTUS	exon	19949420	19949998	.	-	.	transcript_id "file_1_file_1_jg2444.t2"; gene_id "file_1_file_1_jg2444";
derer1.05_2	AUGUSTUS	intron	19949999	19950917	.	-	.	transcript_id "file_1_file_1_jg2444.t2"; gene_id "file_1_file_1_jg2444";
derer1.05_2	AUGUSTUS	CDS	19950918	19951141	1	-	2	transcript_id "file_1_file_1_jg2444.t2"; gene_id "file_1_file_1_jg2444";
derer1.05_2	AUGUSTUS	exon	19950918	19951141	.	-	.	transcript_id "file_1_file_1_jg2444.t2"; gene_id "file_1_file_1_jg2444";
derer1.05_2	AUGUSTUS	intron	19951142	19951395	.	-	.	transcript_id "file_1_file_1_jg2444.t2"; gene_id "file_1_file_1_jg2444";
derer1.05_2	AUGUSTUS	CDS	19951396	19951648	1	-	0	transcript_id "file_1_file_1_jg2444.t2"; gene_id "file_1_file_1_jg2444";
derer1.05_2	AUGUSTUS	exon	19951396	19951648	.	-	.	transcript_id "file_1_file_1_jg2444.t2"; gene_id "file_1_file_1_jg2444";
derer1.05_2	AUGUSTUS	intron	19951649	19951710	.	-	.	transcript_id "file_1_file_1_jg2444.t2"; gene_id "file_1_file_1_jg2444";
derer1.05_2	AUGUSTUS	transcript	19948918	19951851	.	-	.	transcript_id "file_1_file_1_jg2444.t2"; gene_id "file_1_file_1_jg2444"
derer1.05_2	AUGUSTUS	gene	19948918	19951851	.	-	.	jg2444
derer1.05_2	AUGUSTUS	CDS	19951711	19951851	1	-	0	transcript_id "file_1_file_1_jg2444.t2"; gene_id "file_1_file_1_jg2444";
derer1.05_2	AUGUSTUS	exon	19951711	19951851	.	-	.	transcript_id "file_1_file_1_jg2444.t2"; gene_id "file_1_file_1_jg2444";
derer1.05_2	AUGUSTUS	start_codon	19951849	19951851	.	-	0	transcript_id "file_1_file_1_jg2444.t2"; gene_id "file_1_file_1_jg2444";
derer1.05_2	GeneMark.hmm	start_codon	5724223	5724225	.	+	0	gene_id "file_1_file_2_6575_g"; transcript_id "file_1_file_2_6575_t"; count "file_1_file_2_1_1";
derer1.05_2	GeneMark.hmm	CDS	5724223	5724388	.	+	0	gene_id "file_1_file_2_6575_g"; transcript_id "file_1_file_2_6575_t"; evidence "file_1_file_2_0_1"; cds_type "file_1_file_2_Initial"; count "file_1_file_2_1_16"; anchored "file_1_file_2_0_1";
derer1.05_2	GeneMark.hmm	exon	5724223	5724388	0	+	.	gene_id "file_1_file_2_6575_g"; transcript_id "file_1_file_2_6575_t"; evidence "file_1_file_2_0_1"; cds_type "file_1_file_2_Initial"; count "file_1_file_2_1_16"; anchored "file_1_file_2_0_1";
derer1.05_2	GeneMark.hmm	CDS	5727017	5727467	.	+	2	gene_id "file_1_file_2_6575_g"; transcript_id "file_1_file_2_6575_t"; evidence "file_1_file_2_1_1"; cds_type "file_1_file_2_Internal"; count "file_1_file_2_2_16"; anchored "file_1_file_2_1_1";
derer1.05_2	GeneMark.hmm	exon	5727017	5727467	0	+	.	gene_id "file_1_file_2_6575_g"; transcript_id "file_1_file_2_6575_t"; evidence "file_1_file_2_1_1"; cds_type "file_1_file_2_Internal"; count "file_1_file_2_2_16"; anchored "file_1_file_2_1_1";
derer1.05_2	GeneMark.hmm	CDS	5728758	5728904	.	+	1	gene_id "file_1_file_2_6575_g"; transcript_id "file_1_file_2_6575_t"; evidence "file_1_file_2_1_1"; cds_type "file_1_file_2_Internal"; count "file_1_file_2_3_16"; anchored "file_1_file_2_1_1";
derer1.05_2	GeneMark.hmm	exon	5728758	5728904	0	+	.	gene_id "file_1_file_2_6575_g"; transcript_id "file_1_file_2_6575_t"; evidence "file_1_file_2_1_1"; cds_type "file_1_file_2_Internal"; count "file_1_file_2_3_16"; anchored "file_1_file_2_1_1";
derer1.05_2	GeneMark.hmm	CDS	5729117	5729552	.	+	1	gene_id "file_1_file_2_6575_g"; transcript_id "file_1_file_2_6575_t"; evidence "file_1_file_2_1_1"; cds_type "file_1_file_2_Internal"; count "file_1_file_2_4_16"; anchored "file_1_file_2_1_1";
derer1.05_2	GeneMark.hmm	exon	5729117	5729552	0	+	.	gene_id "file_1_file_2_6575_g"; transcript_id "file_1_file_2_6575_t"; evidence "file_1_file_2_1_1"; cds_type "file_1_file_2_Internal"; count "file_1_file_2_4_16"; anchored "file_1_file_2_1_1";
derer1.05_2	GeneMark.hmm	CDS	5729994	5730133	.	+	0	gene_id "file_1_file_2_6575_g"; transcript_id "file_1_file_2_6575_t"; evidence "file_1_file_2_1_1"; cds_type "file_1_file_2_Internal"; count "file_1_file_2_5_16"; anchored "file_1_file_2_1_1";
derer1.05_2	GeneMark.hmm	exon	5729994	5730133	0	+	.	gene_id "file_1_file_2_6575_g"; transcript_id "file_1_file_2_6575_t"; evidence "file_1_file_2_1_1"; cds_type "file_1_file_2_Internal"; count "file_1_file_2_5_16"; anchored "file_1_file_2_1_1";
derer1.05_2	GeneMark.hmm	CDS	5731056	5731206	.	+	1	gene_id "file_1_file_2_6575_g"; transcript_id "file_1_file_2_6575_t"; evidence "file_1_file_2_1_1"; cds_type "file_1_file_2_Internal"; count "file_1_file_2_6_16"; anchored "file_1_file_2_1_1";
derer1.05_2	GeneMark.hmm	exon	5731056	5731206	0	+	.	gene_id "file_1_file_2_6575_g"; transcript_id "file_1_file_2_6575_t"; evidence "file_1_file_2_1_1"; cds_type "file_1_file_2_Internal"; count "file_1_file_2_6_16"; anchored "file_1_file_2_1_1";
derer1.05_2	GeneMark.hmm	CDS	5732714	5732869	.	+	0	gene_id "file_1_file_2_6575_g"; transcript_id "file_1_file_2_6575_t"; evidence "file_1_file_2_1_1"; cds_type "file_1_file_2_Internal"; count "file_1_file_2_7_16"; anchored "file_1_file_2_1_1";
derer1.05_2	GeneMark.hmm	exon	5732714	5732869	0	+	.	gene_id "file_1_file_2_6575_g"; transcript_id "file_1_file_2_6575_t"; evidence "file_1_file_2_1_1"; cds_type "file_1_file_2_Internal"; count "file_1_file_2_7_16"; anchored "file_1_file_2_1_1";
derer1.05_2	GeneMark.hmm	CDS	5733244	5733765	.	+	0	gene_id "file_1_file_2_6575_g"; transcript_id "file_1_file_2_6575_t"; evidence "file_1_file_2_1_1"; cds_type "file_1_file_2_Internal"; count "file_1_file_2_8_16"; anchored "file_1_file_2_1_1";
derer1.05_2	GeneMark.hmm	exon	5733244	5733765	0	+	.	gene_id "file_1_file_2_6575_g"; transcript_id "file_1_file_2_6575_t"; evidence "file_1_file_2_1_1"; cds_type "file_1_file_2_Internal"; count "file_1_file_2_8_16"; anchored "file_1_file_2_1_1";
derer1.05_2	GeneMark.hmm	CDS	5733906	5734082	.	+	0	gene_id "file_1_file_2_6575_g"; transcript_id "file_1_file_2_6575_t"; evidence "file_1_file_2_1_1"; cds_type "file_1_file_2_Internal"; count "file_1_file_2_9_16"; anchored "file_1_file_2_1_1";
derer1.05_2	GeneMark.hmm	exon	5733906	5734082	0	+	.	gene_id "file_1_file_2_6575_g"; transcript_id "file_1_file_2_6575_t"; evidence "file_1_file_2_1_1"; cds_type "file_1_file_2_Internal"; count "file_1_file_2_9_16"; anchored "file_1_file_2_1_1";
derer1.05_2	GeneMark.hmm	CDS	5735197	5735283	.	+	0	gene_id "file_1_file_2_6575_g"; transcript_id "file_1_file_2_6575_t"; evidence "file_1_file_2_1_1"; cds_type "file_1_file_2_Internal"; count "file_1_file_2_10_16"; anchored "file_1_file_2_1_1";
derer1.05_2	GeneMark.hmm	exon	5735197	5735283	0	+	.	gene_id "file_1_file_2_6575_g"; transcript_id "file_1_file_2_6575_t"; evidence "file_1_file_2_1_1"; cds_type "file_1_file_2_Internal"; count "file_1_file_2_10_16"; anchored "file_1_file_2_1_1";
derer1.05_2	GeneMark.hmm	CDS	5735340	5735507	.	+	0	gene_id "file_1_file_2_6575_g"; transcript_id "file_1_file_2_6575_t"; evidence "file_1_file_2_1_1"; cds_type "file_1_file_2_Internal"; count "file_1_file_2_11_16"; anchored "file_1_file_2_1_1";
derer1.05_2	GeneMark.hmm	exon	5735340	5735507	0	+	.	gene_id "file_1_file_2_6575_g"; transcript_id "file_1_file_2_6575_t"; evidence "file_1_file_2_1_1"; cds_type "file_1_file_2_Internal"; count "file_1_file_2_11_16"; anchored "file_1_file_2_1_1";
derer1.05_2	GeneMark.hmm	CDS	5735574	5735683	.	+	0	gene_id "file_1_file_2_6575_g"; transcript_id "file_1_file_2_6575_t"; evidence "file_1_file_2_1_1"; cds_type "file_1_file_2_Internal"; count "file_1_file_2_12_16"; anchored "file_1_file_2_1_1";
derer1.05_2	GeneMark.hmm	exon	5735574	5735683	0	+	.	gene_id "file_1_file_2_6575_g"; transcript_id "file_1_file_2_6575_t"; evidence "file_1_file_2_1_1"; cds_type "file_1_file_2_Internal"; count "file_1_file_2_12_16"; anchored "file_1_file_2_1_1";
derer1.05_2	GeneMark.hmm	CDS	5735739	5735927	.	+	1	gene_id "file_1_file_2_6575_g"; transcript_id "file_1_file_2_6575_t"; evidence "file_1_file_2_1_1"; cds_type "file_1_file_2_Internal"; count "file_1_file_2_13_16"; anchored "file_1_file_2_1_1";
derer1.05_2	GeneMark.hmm	exon	5735739	5735927	0	+	.	gene_id "file_1_file_2_6575_g"; transcript_id "file_1_file_2_6575_t"; evidence "file_1_file_2_1_1"; cds_type "file_1_file_2_Internal"; count "file_1_file_2_13_16"; anchored "file_1_file_2_1_1";
derer1.05_2	GeneMark.hmm	CDS	5735989	5736205	.	+	1	gene_id "file_1_file_2_6575_g"; transcript_id "file_1_file_2_6575_t"; evidence "file_1_file_2_1_1"; cds_type "file_1_file_2_Internal"; count "file_1_file_2_14_16"; anchored "file_1_file_2_1_1";
derer1.05_2	GeneMark.hmm	exon	5735989	5736205	0	+	.	gene_id "file_1_file_2_6575_g"; transcript_id "file_1_file_2_6575_t"; evidence "file_1_file_2_1_1"; cds_type "file_1_file_2_Internal"; count "file_1_file_2_14_16"; anchored "file_1_file_2_1_1";
derer1.05_2	GeneMark.hmm	CDS	5736265	5736348	.	+	0	gene_id "file_1_file_2_6575_g"; transcript_id "file_1_file_2_6575_t"; evidence "file_1_file_2_1_1"; cds_type "file_1_file_2_Internal"; count "file_1_file_2_15_16"; anchored "file_1_file_2_1_1";
derer1.05_2	GeneMark.hmm	exon	5736265	5736348	0	+	.	gene_id "file_1_file_2_6575_g"; transcript_id "file_1_file_2_6575_t"; evidence "file_1_file_2_1_1"; cds_type "file_1_file_2_Internal"; count "file_1_file_2_15_16"; anchored "file_1_file_2_1_1";
derer1.05_2	GeneMark.hmm	CDS	5736407	5737537	.	+	0	gene_id "file_1_file_2_6575_g"; transcript_id "file_1_file_2_6575_t"; evidence "file_1_file_2_1_1"; cds_type "file_1_file_2_Terminal"; count "file_1_file_2_16_16"; anchored "file_1_file_2_1_1";
derer1.05_2	GeneMark.hmm	exon	5736407	5737537	0	+	.	gene_id "file_1_file_2_6575_g"; transcript_id "file_1_file_2_6575_t"; evidence "file_1_file_2_1_1"; cds_type "file_1_file_2_Terminal"; count "file_1_file_2_16_16"; anchored "file_1_file_2_1_1";
derer1.05_2	GeneMark.hmm	stop_codon	5737535	5737537	.	+	0	gene_id "file_1_file_2_6575_g"; transcript_id "file_1_file_2_6575_t"; count "file_1_file_2_1_1";
derer1.05_1	AUGUSTUS	stop_codon	15317008	15317010	.	-	0	transcript_id "file_1_file_1_jg13965.t1"; gene_id "file_1_file_1_jg13965";
derer1.05_1	AUGUSTUS	CDS	15317008	15317081	1	-	2	transcript_id "file_1_file_1_jg13965.t1"; gene_id "file_1_file_1_jg13965";
derer1.05_1	AUGUSTUS	exon	15317008	15317081	.	-	.	transcript_id "file_1_file_1_jg13965.t1"; gene_id "file_1_file_1_jg13965";
derer1.05_1	AUGUSTUS	intron	15317082	15317142	.	-	.	transcript_id "file_1_file_1_jg13965.t1"; gene_id "file_1_file_1_jg13965";
derer1.05_1	AUGUSTUS	CDS	15317143	15317308	1	-	0	transcript_id "file_1_file_1_jg13965.t1"; gene_id "file_1_file_1_jg13965";
derer1.05_1	AUGUSTUS	exon	15317143	15317308	.	-	.	transcript_id "file_1_file_1_jg13965.t1"; gene_id "file_1_file_1_jg13965";
derer1.05_1	AUGUSTUS	intron	15317309	15317370	.	-	.	transcript_id "file_1_file_1_jg13965.t1"; gene_id "file_1_file_1_jg13965";
derer1.05_1	AUGUSTUS	CDS	15317371	15317557	0.91	-	1	transcript_id "file_1_file_1_jg13965.t1"; gene_id "file_1_file_1_jg13965";
derer1.05_1	AUGUSTUS	exon	15317371	15317557	.	-	.	transcript_id "file_1_file_1_jg13965.t1"; gene_id "file_1_file_1_jg13965";
derer1.05_1	AUGUSTUS	intron	15317558	15318320	.	-	.	transcript_id "file_1_file_1_jg13965.t1"; gene_id "file_1_file_1_jg13965";
derer1.05_1	AUGUSTUS	CDS	15318321	15318623	0.94	-	1	transcript_id "file_1_file_1_jg13965.t1"; gene_id "file_1_file_1_jg13965";
derer1.05_1	AUGUSTUS	exon	15318321	15318623	.	-	.	transcript_id "file_1_file_1_jg13965.t1"; gene_id "file_1_file_1_jg13965";
derer1.05_1	AUGUSTUS	intron	15318624	15318679	.	-	.	transcript_id "file_1_file_1_jg13965.t1"; gene_id "file_1_file_1_jg13965";
derer1.05_1	AUGUSTUS	CDS	15318680	15318842	0.8	-	2	transcript_id "file_1_file_1_jg13965.t1"; gene_id "file_1_file_1_jg13965";
derer1.05_1	AUGUSTUS	exon	15318680	15318842	.	-	.	transcript_id "file_1_file_1_jg13965.t1"; gene_id "file_1_file_1_jg13965";
derer1.05_1	AUGUSTUS	intron	15318843	15319118	.	-	.	transcript_id "file_1_file_1_jg13965.t1"; gene_id "file_1_file_1_jg13965";
derer1.05_1	AUGUSTUS	CDS	15319119	15319287	0.82	-	0	transcript_id "file_1_file_1_jg13965.t1"; gene_id "file_1_file_1_jg13965";
derer1.05_1	AUGUSTUS	exon	15319119	15319287	.	-	.	transcript_id "file_1_file_1_jg13965.t1"; gene_id "file_1_file_1_jg13965";
derer1.05_1	AUGUSTUS	intron	15319288	15319361	.	-	.	transcript_id "file_1_file_1_jg13965.t1"; gene_id "file_1_file_1_jg13965";
derer1.05_1	AUGUSTUS	CDS	15319362	15319400	1	-	0	transcript_id "file_1_file_1_jg13965.t1"; gene_id "file_1_file_1_jg13965";
derer1.05_1	AUGUSTUS	exon	15319362	15319400	.	-	.	transcript_id "file_1_file_1_jg13965.t1"; gene_id "file_1_file_1_jg13965";
derer1.05_1	AUGUSTUS	intron	15319401	15319453	.	-	.	transcript_id "file_1_file_1_jg13965.t1"; gene_id "file_1_file_1_jg13965";
derer1.05_1	AUGUSTUS	CDS	15319454	15319615	0.41	-	0	transcript_id "file_1_file_1_jg13965.t1"; gene_id "file_1_file_1_jg13965";
derer1.05_1	AUGUSTUS	exon	15319454	15319615	.	-	.	transcript_id "file_1_file_1_jg13965.t1"; gene_id "file_1_file_1_jg13965";
derer1.05_1	AUGUSTUS	intron	15319616	15320357	.	-	.	transcript_id "file_1_file_1_jg13965.t1"; gene_id "file_1_file_1_jg13965";
derer1.05_1	AUGUSTUS	CDS	15320358	15320667	0.3	-	1	transcript_id "file_1_file_1_jg13965.t1"; gene_id "file_1_file_1_jg13965";
derer1.05_1	AUGUSTUS	exon	15320358	15320667	.	-	.	transcript_id "file_1_file_1_jg13965.t1"; gene_id "file_1_file_1_jg13965";
derer1.05_1	AUGUSTUS	intron	15320668	15320715	.	-	.	transcript_id "file_1_file_1_jg13965.t1"; gene_id "file_1_file_1_jg13965";
derer1.05_1	AUGUSTUS	transcript	15317008	15320810	.	-	.	transcript_id "file_1_file_1_jg13965.t1"; gene_id "file_1_file_1_jg13965"
derer1.05_1	AUGUSTUS	gene	15317008	15320810	.	-	.	jg13965
derer1.05_1	AUGUSTUS	CDS	15320716	15320810	0.32	-	0	transcript_id "file_1_file_1_jg13965.t1"; gene_id "file_1_file_1_jg13965";
derer1.05_1	AUGUSTUS	exon	15320716	15320810	.	-	.	transcript_id "file_1_file_1_jg13965.t1"; gene_id "file_1_file_1_jg13965";
derer1.05_1	AUGUSTUS	start_codon	15320808	15320810	.	-	0	transcript_id "file_1_file_1_jg13965.t1"; gene_id "file_1_file_1_jg13965";
derer1.05_5	AUGUSTUS	start_codon	7916793	7916795	.	+	0	transcript_id "file_1_file_1_jg6152.t1"; gene_id "file_1_file_1_jg6152";
derer1.05_5	AUGUSTUS	CDS	7916793	7916834	1	+	0	transcript_id "file_1_file_1_jg6152.t1"; gene_id "file_1_file_1_jg6152";
derer1.05_5	AUGUSTUS	exon	7916793	7916834	.	+	.	transcript_id "file_1_file_1_jg6152.t1"; gene_id "file_1_file_1_jg6152";
derer1.05_5	AUGUSTUS	intron	7916835	7916928	.	+	.	transcript_id "file_1_file_1_jg6152.t1"; gene_id "file_1_file_1_jg6152";
derer1.05_5	AUGUSTUS	CDS	7916929	7917154	1	+	0	transcript_id "file_1_file_1_jg6152.t1"; gene_id "file_1_file_1_jg6152";
derer1.05_5	AUGUSTUS	exon	7916929	7917154	.	+	.	transcript_id "file_1_file_1_jg6152.t1"; gene_id "file_1_file_1_jg6152";
derer1.05_5	AUGUSTUS	intron	7917155	7917208	.	+	.	transcript_id "file_1_file_1_jg6152.t1"; gene_id "file_1_file_1_jg6152";
derer1.05_5	AUGUSTUS	CDS	7917209	7919500	1	+	2	transcript_id "file_1_file_1_jg6152.t1"; gene_id "file_1_file_1_jg6152";
derer1.05_5	AUGUSTUS	exon	7917209	7919500	.	+	.	transcript_id "file_1_file_1_jg6152.t1"; gene_id "file_1_file_1_jg6152";
derer1.05_5	AUGUSTUS	intron	7919501	7919563	.	+	.	transcript_id "file_1_file_1_jg6152.t1"; gene_id "file_1_file_1_jg6152";
derer1.05_5	AUGUSTUS	CDS	7919564	7919833	1	+	2	transcript_id "file_1_file_1_jg6152.t1"; gene_id "file_1_file_1_jg6152";
derer1.05_5	AUGUSTUS	exon	7919564	7919833	.	+	.	transcript_id "file_1_file_1_jg6152.t1"; gene_id "file_1_file_1_jg6152";
derer1.05_5	AUGUSTUS	intron	7919834	7919891	.	+	.	transcript_id "file_1_file_1_jg6152.t1"; gene_id "file_1_file_1_jg6152";
derer1.05_5	AUGUSTUS	transcript	7916793	7920118	.	+	.	transcript_id "file_1_file_1_jg6152.t1"; gene_id "file_1_file_1_jg6152"
derer1.05_5	AUGUSTUS	gene	7916793	7920118	.	+	.	jg6152
derer1.05_5	AUGUSTUS	CDS	7919892	7920118	1	+	2	transcript_id "file_1_file_1_jg6152.t1"; gene_id "file_1_file_1_jg6152";
derer1.05_5	AUGUSTUS	exon	7919892	7920118	.	+	.	transcript_id "file_1_file_1_jg6152.t1"; gene_id "file_1_file_1_jg6152";
derer1.05_5	AUGUSTUS	stop_codon	7920116	7920118	.	+	0	transcript_id "file_1_file_1_jg6152.t1"; gene_id "file_1_file_1_jg6152";
derer1.05_0	AUGUSTUS	start_codon	16501331	16501333	.	+	0	transcript_id "file_1_file_1_jg10670.t1"; gene_id "file_1_file_1_jg10670";
derer1.05_0	AUGUSTUS	CDS	16501331	16501741	0.99	+	0	transcript_id "file_1_file_1_jg10670.t1"; gene_id "file_1_file_1_jg10670";
derer1.05_0	AUGUSTUS	exon	16501331	16501741	.	+	.	transcript_id "file_1_file_1_jg10670.t1"; gene_id "file_1_file_1_jg10670";
derer1.05_0	AUGUSTUS	intron	16501742	16501791	.	+	.	transcript_id "file_1_file_1_jg10670.t1"; gene_id "file_1_file_1_jg10670";
derer1.05_0	AUGUSTUS	CDS	16501792	16501930	1	+	0	transcript_id "file_1_file_1_jg10670.t1"; gene_id "file_1_file_1_jg10670";
derer1.05_0	AUGUSTUS	exon	16501792	16501930	.	+	.	transcript_id "file_1_file_1_jg10670.t1"; gene_id "file_1_file_1_jg10670";
derer1.05_0	AUGUSTUS	intron	16501931	16501987	.	+	.	transcript_id "file_1_file_1_jg10670.t1"; gene_id "file_1_file_1_jg10670";
derer1.05_0	AUGUSTUS	transcript	16501331	16502130	.	+	.	transcript_id "file_1_file_1_jg10670.t1"; gene_id "file_1_file_1_jg10670"
derer1.05_0	AUGUSTUS	gene	16501331	16502130	.	+	.	jg10670
derer1.05_0	AUGUSTUS	CDS	16501988	16502130	1	+	2	transcript_id "file_1_file_1_jg10670.t1"; gene_id "file_1_file_1_jg10670";
derer1.05_0	AUGUSTUS	exon	16501988	16502130	.	+	.	transcript_id "file_1_file_1_jg10670.t1"; gene_id "file_1_file_1_jg10670";
derer1.05_0	AUGUSTUS	stop_codon	16502128	16502130	.	+	0	transcript_id "file_1_file_1_jg10670.t1"; gene_id "file_1_file_1_jg10670";
derer1.05_5	AUGUSTUS	stop_codon	2477549	2477551	.	-	0	transcript_id "file_1_file_1_jg5473.t1"; gene_id "file_1_file_1_jg5473";
derer1.05_5	AUGUSTUS	CDS	2477549	2477860	0.98	-	0	transcript_id "file_1_file_1_jg5473.t1"; gene_id "file_1_file_1_jg5473";
derer1.05_5	AUGUSTUS	exon	2477549	2477860	.	-	.	transcript_id "file_1_file_1_jg5473.t1"; gene_id "file_1_file_1_jg5473";
derer1.05_5	AUGUSTUS	transcript	2477549	2477860	.	-	.	transcript_id "file_1_file_1_jg5473.t1"; gene_id "file_1_file_1_jg5473"
derer1.05_5	AUGUSTUS	gene	2477549	2477860	.	-	.	jg5473
derer1.05_5	AUGUSTUS	start_codon	2477858	2477860	.	-	0	transcript_id "file_1_file_1_jg5473.t1"; gene_id "file_1_file_1_jg5473";
derer1.05_4	AUGUSTUS	stop_codon	12193044	12193046	.	-	0	transcript_id "file_1_file_1_jg4372.t1"; gene_id "file_1_file_1_jg4372";
derer1.05_4	AUGUSTUS	CDS	12193044	12193454	1	-	0	transcript_id "file_1_file_1_jg4372.t1"; gene_id "file_1_file_1_jg4372";
derer1.05_4	AUGUSTUS	exon	12193044	12193454	.	-	.	transcript_id "file_1_file_1_jg4372.t1"; gene_id "file_1_file_1_jg4372";
derer1.05_4	AUGUSTUS	transcript	12193044	12193454	.	-	.	transcript_id "file_1_file_1_jg4372.t1"; gene_id "file_1_file_1_jg4372"
derer1.05_4	AUGUSTUS	gene	12193044	12193454	.	-	.	jg4372
derer1.05_4	AUGUSTUS	start_codon	12193452	12193454	.	-	0	transcript_id "file_1_file_1_jg4372.t1"; gene_id "file_1_file_1_jg4372";
derer1.05_0	AUGUSTUS	start_codon	2093297	2093299	.	+	0	transcript_id "file_1_file_1_jg8867.t1"; gene_id "file_1_file_1_jg8867";
derer1.05_0	AUGUSTUS	CDS	2093297	2093319	1	+	0	transcript_id "file_1_file_1_jg8867.t1"; gene_id "file_1_file_1_jg8867";
derer1.05_0	AUGUSTUS	exon	2093297	2093319	.	+	.	transcript_id "file_1_file_1_jg8867.t1"; gene_id "file_1_file_1_jg8867";
derer1.05_0	AUGUSTUS	intron	2093320	2093377	.	+	.	transcript_id "file_1_file_1_jg8867.t1"; gene_id "file_1_file_1_jg8867";
derer1.05_0	AUGUSTUS	CDS	2093378	2093674	0.99	+	1	transcript_id "file_1_file_1_jg8867.t1"; gene_id "file_1_file_1_jg8867";
derer1.05_0	AUGUSTUS	exon	2093378	2093674	.	+	.	transcript_id "file_1_file_1_jg8867.t1"; gene_id "file_1_file_1_jg8867";
derer1.05_0	AUGUSTUS	intron	2093675	2093731	.	+	.	transcript_id "file_1_file_1_jg8867.t1"; gene_id "file_1_file_1_jg8867";
derer1.05_0	AUGUSTUS	CDS	2093732	2093878	1	+	1	transcript_id "file_1_file_1_jg8867.t1"; gene_id "file_1_file_1_jg8867";
derer1.05_0	AUGUSTUS	exon	2093732	2093878	.	+	.	transcript_id "file_1_file_1_jg8867.t1"; gene_id "file_1_file_1_jg8867";
derer1.05_0	AUGUSTUS	intron	2093879	2094109	.	+	.	transcript_id "file_1_file_1_jg8867.t1"; gene_id "file_1_file_1_jg8867";
derer1.05_0	AUGUSTUS	CDS	2094110	2094590	0.97	+	1	transcript_id "file_1_file_1_jg8867.t1"; gene_id "file_1_file_1_jg8867";
derer1.05_0	AUGUSTUS	exon	2094110	2094590	.	+	.	transcript_id "file_1_file_1_jg8867.t1"; gene_id "file_1_file_1_jg8867";
derer1.05_0	AUGUSTUS	intron	2094591	2094851	.	+	.	transcript_id "file_1_file_1_jg8867.t1"; gene_id "file_1_file_1_jg8867";
derer1.05_0	AUGUSTUS	transcript	2093297	2095259	.	+	.	transcript_id "file_1_file_1_jg8867.t1"; gene_id "file_1_file_1_jg8867"
derer1.05_0	AUGUSTUS	gene	2093297	2095259	.	+	.	jg8867
derer1.05_0	AUGUSTUS	CDS	2094852	2095259	0.68	+	0	transcript_id "file_1_file_1_jg8867.t1"; gene_id "file_1_file_1_jg8867";
derer1.05_0	AUGUSTUS	exon	2094852	2095259	.	+	.	transcript_id "file_1_file_1_jg8867.t1"; gene_id "file_1_file_1_jg8867";
derer1.05_0	AUGUSTUS	stop_codon	2095257	2095259	.	+	0	transcript_id "file_1_file_1_jg8867.t1"; gene_id "file_1_file_1_jg8867";
derer1.05_1	AUGUSTUS	stop_codon	11979229	11979231	.	-	0	transcript_id "file_1_file_1_jg13612.t1"; gene_id "file_1_file_1_jg13612";
derer1.05_1	AUGUSTUS	CDS	11979229	11979354	1	-	0	transcript_id "file_1_file_1_jg13612.t1"; gene_id "file_1_file_1_jg13612";
derer1.05_1	AUGUSTUS	exon	11979229	11979354	.	-	.	transcript_id "file_1_file_1_jg13612.t1"; gene_id "file_1_file_1_jg13612";
derer1.05_1	AUGUSTUS	intron	11979355	11980558	.	-	.	transcript_id "file_1_file_1_jg13612.t1"; gene_id "file_1_file_1_jg13612";
derer1.05_1	AUGUSTUS	CDS	11980559	11980976	1	-	1	transcript_id "file_1_file_1_jg13612.t1"; gene_id "file_1_file_1_jg13612";
derer1.05_1	AUGUSTUS	exon	11980559	11980976	.	-	.	transcript_id "file_1_file_1_jg13612.t1"; gene_id "file_1_file_1_jg13612";
derer1.05_1	AUGUSTUS	intron	11980977	11981035	.	-	.	transcript_id "file_1_file_1_jg13612.t1"; gene_id "file_1_file_1_jg13612";
derer1.05_1	AUGUSTUS	CDS	11981036	11981376	1	-	0	transcript_id "file_1_file_1_jg13612.t1"; gene_id "file_1_file_1_jg13612";
derer1.05_1	AUGUSTUS	exon	11981036	11981376	.	-	.	transcript_id "file_1_file_1_jg13612.t1"; gene_id "file_1_file_1_jg13612";
derer1.05_1	AUGUSTUS	intron	11981377	11981975	.	-	.	transcript_id "file_1_file_1_jg13612.t1"; gene_id "file_1_file_1_jg13612";
derer1.05_1	AUGUSTUS	CDS	11981976	11982040	0.75	-	2	transcript_id "file_1_file_1_jg13612.t1"; gene_id "file_1_file_1_jg13612";
derer1.05_1	AUGUSTUS	exon	11981976	11982040	.	-	.	transcript_id "file_1_file_1_jg13612.t1"; gene_id "file_1_file_1_jg13612";
derer1.05_1	AUGUSTUS	intron	11982041	11982841	.	-	.	transcript_id "file_1_file_1_jg13612.t1"; gene_id "file_1_file_1_jg13612";
derer1.05_1	AUGUSTUS	transcript	11979229	11982845	.	-	.	transcript_id "file_1_file_1_jg13612.t1"; gene_id "file_1_file_1_jg13612"
derer1.05_1	AUGUSTUS	gene	11979229	11982845	.	-	.	jg13612
derer1.05_1	AUGUSTUS	CDS	11982842	11982845	0.76	-	0	transcript_id "file_1_file_1_jg13612.t1"; gene_id "file_1_file_1_jg13612";
derer1.05_1	AUGUSTUS	exon	11982842	11982845	.	-	.	transcript_id "file_1_file_1_jg13612.t1"; gene_id "file_1_file_1_jg13612";
derer1.05_1	AUGUSTUS	start_codon	11982843	11982845	.	-	0	transcript_id "file_1_file_1_jg13612.t1"; gene_id "file_1_file_1_jg13612";
derer1.05_3	AUGUSTUS	stop_codon	10429795	10429797	.	-	0	transcript_id "file_1_file_1_jg7739.t1"; gene_id "file_1_file_1_jg7739";
derer1.05_3	AUGUSTUS	CDS	10429795	10429872	1	-	0	transcript_id "file_1_file_1_jg7739.t1"; gene_id "file_1_file_1_jg7739";
derer1.05_3	AUGUSTUS	exon	10429795	10429872	.	-	.	transcript_id "file_1_file_1_jg7739.t1"; gene_id "file_1_file_1_jg7739";
derer1.05_3	AUGUSTUS	intron	10429873	10430034	.	-	.	transcript_id "file_1_file_1_jg7739.t1"; gene_id "file_1_file_1_jg7739";
derer1.05_3	AUGUSTUS	transcript	10429795	10431198	.	-	.	transcript_id "file_1_file_1_jg7739.t1"; gene_id "file_1_file_1_jg7739"
derer1.05_3	AUGUSTUS	gene	10429795	10431198	.	-	.	jg7739
derer1.05_3	AUGUSTUS	CDS	10430035	10431198	1	-	0	transcript_id "file_1_file_1_jg7739.t1"; gene_id "file_1_file_1_jg7739";
derer1.05_3	AUGUSTUS	exon	10430035	10431198	.	-	.	transcript_id "file_1_file_1_jg7739.t1"; gene_id "file_1_file_1_jg7739";
derer1.05_3	AUGUSTUS	start_codon	10431196	10431198	.	-	0	transcript_id "file_1_file_1_jg7739.t1"; gene_id "file_1_file_1_jg7739";
derer1.05_3	AUGUSTUS	stop_codon	8892213	8892215	.	-	0	transcript_id "file_1_file_1_jg7503.t1"; gene_id "file_1_file_1_jg7503";
derer1.05_3	AUGUSTUS	CDS	8892213	8892621	1	-	1	transcript_id "file_1_file_1_jg7503.t1"; gene_id "file_1_file_1_jg7503";
derer1.05_3	AUGUSTUS	exon	8892213	8892621	.	-	.	transcript_id "file_1_file_1_jg7503.t1"; gene_id "file_1_file_1_jg7503";
derer1.05_3	AUGUSTUS	intron	8892622	8893057	.	-	.	transcript_id "file_1_file_1_jg7503.t1"; gene_id "file_1_file_1_jg7503";
derer1.05_3	AUGUSTUS	CDS	8893058	8893322	1	-	2	transcript_id "file_1_file_1_jg7503.t1"; gene_id "file_1_file_1_jg7503";
derer1.05_3	AUGUSTUS	exon	8893058	8893322	.	-	.	transcript_id "file_1_file_1_jg7503.t1"; gene_id "file_1_file_1_jg7503";
derer1.05_3	AUGUSTUS	intron	8893323	8893414	.	-	.	transcript_id "file_1_file_1_jg7503.t1"; gene_id "file_1_file_1_jg7503";
derer1.05_3	AUGUSTUS	CDS	8893415	8893844	1	-	0	transcript_id "file_1_file_1_jg7503.t1"; gene_id "file_1_file_1_jg7503";
derer1.05_3	AUGUSTUS	exon	8893415	8893844	.	-	.	transcript_id "file_1_file_1_jg7503.t1"; gene_id "file_1_file_1_jg7503";
derer1.05_3	AUGUSTUS	intron	8893845	8893913	.	-	.	transcript_id "file_1_file_1_jg7503.t1"; gene_id "file_1_file_1_jg7503";
derer1.05_3	AUGUSTUS	CDS	8893914	8894035	1	-	2	transcript_id "file_1_file_1_jg7503.t1"; gene_id "file_1_file_1_jg7503";
derer1.05_3	AUGUSTUS	exon	8893914	8894035	.	-	.	transcript_id "file_1_file_1_jg7503.t1"; gene_id "file_1_file_1_jg7503";
derer1.05_3	AUGUSTUS	intron	8894036	8894758	.	-	.	transcript_id "file_1_file_1_jg7503.t1"; gene_id "file_1_file_1_jg7503";
derer1.05_3	AUGUSTUS	transcript	8892213	8895149	.	-	.	transcript_id "file_1_file_1_jg7503.t1"; gene_id "file_1_file_1_jg7503"
derer1.05_3	AUGUSTUS	gene	8892213	8895149	.	-	.	jg7503
derer1.05_3	AUGUSTUS	CDS	8894759	8895149	1	-	0	transcript_id "file_1_file_1_jg7503.t1"; gene_id "file_1_file_1_jg7503";
derer1.05_3	AUGUSTUS	exon	8894759	8895149	.	-	.	transcript_id "file_1_file_1_jg7503.t1"; gene_id "file_1_file_1_jg7503";
derer1.05_3	AUGUSTUS	start_codon	8895147	8895149	.	-	0	transcript_id "file_1_file_1_jg7503.t1"; gene_id "file_1_file_1_jg7503";
derer1.05_2	AUGUSTUS	stop_codon	12819312	12819314	.	-	0	transcript_id "file_1_file_1_jg1434.t1"; gene_id "file_1_file_1_jg1434";
derer1.05_2	AUGUSTUS	CDS	12819312	12819692	1	-	0	transcript_id "file_1_file_1_jg1434.t1"; gene_id "file_1_file_1_jg1434";
derer1.05_2	AUGUSTUS	exon	12819312	12819692	.	-	.	transcript_id "file_1_file_1_jg1434.t1"; gene_id "file_1_file_1_jg1434";
derer1.05_2	AUGUSTUS	transcript	12819312	12819692	.	-	.	transcript_id "file_1_file_1_jg1434.t1"; gene_id "file_1_file_1_jg1434"
derer1.05_2	AUGUSTUS	gene	12819312	12819692	.	-	.	jg1434
derer1.05_2	AUGUSTUS	start_codon	12819690	12819692	.	-	0	transcript_id "file_1_file_1_jg1434.t1"; gene_id "file_1_file_1_jg1434";
derer1.05_2	AUGUSTUS	start_codon	17165119	17165121	.	+	0	transcript_id "file_1_file_1_jg2040.t1"; gene_id "file_1_file_1_jg2040";
derer1.05_2	AUGUSTUS	CDS	17165119	17165241	1	+	0	transcript_id "file_1_file_1_jg2040.t1"; gene_id "file_1_file_1_jg2040";
derer1.05_2	AUGUSTUS	exon	17165119	17165241	.	+	.	transcript_id "file_1_file_1_jg2040.t1"; gene_id "file_1_file_1_jg2040";
derer1.05_2	AUGUSTUS	intron	17165242	17166413	.	+	.	transcript_id "file_1_file_1_jg2040.t1"; gene_id "file_1_file_1_jg2040";
derer1.05_2	AUGUSTUS	CDS	17166414	17166756	1	+	0	transcript_id "file_1_file_1_jg2040.t1"; gene_id "file_1_file_1_jg2040";
derer1.05_2	AUGUSTUS	exon	17166414	17166756	.	+	.	transcript_id "file_1_file_1_jg2040.t1"; gene_id "file_1_file_1_jg2040";
derer1.05_2	AUGUSTUS	intron	17166757	17167032	.	+	.	transcript_id "file_1_file_1_jg2040.t1"; gene_id "file_1_file_1_jg2040";
derer1.05_2	AUGUSTUS	CDS	17167033	17167269	1	+	2	transcript_id "file_1_file_1_jg2040.t1"; gene_id "file_1_file_1_jg2040";
derer1.05_2	AUGUSTUS	exon	17167033	17167269	.	+	.	transcript_id "file_1_file_1_jg2040.t1"; gene_id "file_1_file_1_jg2040";
derer1.05_2	AUGUSTUS	intron	17167270	17167326	.	+	.	transcript_id "file_1_file_1_jg2040.t1"; gene_id "file_1_file_1_jg2040";
derer1.05_2	AUGUSTUS	CDS	17167327	17167715	1	+	2	transcript_id "file_1_file_1_jg2040.t1"; gene_id "file_1_file_1_jg2040";
derer1.05_2	AUGUSTUS	exon	17167327	17167715	.	+	.	transcript_id "file_1_file_1_jg2040.t1"; gene_id "file_1_file_1_jg2040";
derer1.05_2	AUGUSTUS	intron	17167716	17167790	.	+	.	transcript_id "file_1_file_1_jg2040.t1"; gene_id "file_1_file_1_jg2040";
derer1.05_2	AUGUSTUS	transcript	17165119	17167835	.	+	.	transcript_id "file_1_file_1_jg2040.t1"; gene_id "file_1_file_1_jg2040"
derer1.05_2	AUGUSTUS	gene	17165119	17167835	.	+	.	jg2040
derer1.05_2	AUGUSTUS	CDS	17167791	17167835	1	+	0	transcript_id "file_1_file_1_jg2040.t1"; gene_id "file_1_file_1_jg2040";
derer1.05_2	AUGUSTUS	exon	17167791	17167835	.	+	.	transcript_id "file_1_file_1_jg2040.t1"; gene_id "file_1_file_1_jg2040";
derer1.05_2	AUGUSTUS	stop_codon	17167833	17167835	.	+	0	transcript_id "file_1_file_1_jg2040.t1"; gene_id "file_1_file_1_jg2040";
derer1.05_2	AUGUSTUS	start_codon	21110292	21110294	.	+	0	transcript_id "file_1_file_1_jg2634.t2"; gene_id "file_1_file_1_jg2634";
derer1.05_2	AUGUSTUS	CDS	21110292	21110464	1	+	0	transcript_id "file_1_file_1_jg2634.t2"; gene_id "file_1_file_1_jg2634";
derer1.05_2	AUGUSTUS	exon	21110292	21110464	.	+	.	transcript_id "file_1_file_1_jg2634.t2"; gene_id "file_1_file_1_jg2634";
derer1.05_2	AUGUSTUS	intron	21110465	21110666	.	+	.	transcript_id "file_1_file_1_jg2634.t2"; gene_id "file_1_file_1_jg2634";
derer1.05_2	AUGUSTUS	CDS	21110667	21110828	1	+	1	transcript_id "file_1_file_1_jg2634.t2"; gene_id "file_1_file_1_jg2634";
derer1.05_2	AUGUSTUS	exon	21110667	21110828	.	+	.	transcript_id "file_1_file_1_jg2634.t2"; gene_id "file_1_file_1_jg2634";
derer1.05_2	AUGUSTUS	intron	21110829	21110894	.	+	.	transcript_id "file_1_file_1_jg2634.t2"; gene_id "file_1_file_1_jg2634";
derer1.05_2	AUGUSTUS	CDS	21110895	21111069	1	+	1	transcript_id "file_1_file_1_jg2634.t2"; gene_id "file_1_file_1_jg2634";
derer1.05_2	AUGUSTUS	exon	21110895	21111069	.	+	.	transcript_id "file_1_file_1_jg2634.t2"; gene_id "file_1_file_1_jg2634";
derer1.05_2	AUGUSTUS	intron	21111070	21111253	.	+	.	transcript_id "file_1_file_1_jg2634.t2"; gene_id "file_1_file_1_jg2634";
derer1.05_2	AUGUSTUS	transcript	21110292	21111715	.	+	.	transcript_id "file_1_file_1_jg2634.t2"; gene_id "file_1_file_1_jg2634"
derer1.05_2	AUGUSTUS	CDS	21111254	21111715	1	+	0	transcript_id "file_1_file_1_jg2634.t2"; gene_id "file_1_file_1_jg2634";
derer1.05_2	AUGUSTUS	exon	21111254	21111715	.	+	.	transcript_id "file_1_file_1_jg2634.t2"; gene_id "file_1_file_1_jg2634";
derer1.05_2	AUGUSTUS	stop_codon	21111713	21111715	.	+	0	transcript_id "file_1_file_1_jg2634.t2"; gene_id "file_1_file_1_jg2634";
derer1.05_1	AUGUSTUS	stop_codon	503856	503858	.	-	0	transcript_id "file_1_file_1_jg12174.t1"; gene_id "file_1_file_1_jg12174";
derer1.05_1	AUGUSTUS	CDS	503856	504038	0.56	-	0	transcript_id "file_1_file_1_jg12174.t1"; gene_id "file_1_file_1_jg12174";
derer1.05_1	AUGUSTUS	exon	503856	504038	.	-	.	transcript_id "file_1_file_1_jg12174.t1"; gene_id "file_1_file_1_jg12174";
derer1.05_1	AUGUSTUS	intron	504039	504103	.	-	.	transcript_id "file_1_file_1_jg12174.t1"; gene_id "file_1_file_1_jg12174";
derer1.05_1	AUGUSTUS	CDS	504104	504355	1	-	0	transcript_id "file_1_file_1_jg12174.t1"; gene_id "file_1_file_1_jg12174";
derer1.05_1	AUGUSTUS	exon	504104	504355	.	-	.	transcript_id "file_1_file_1_jg12174.t1"; gene_id "file_1_file_1_jg12174";
derer1.05_1	AUGUSTUS	intron	504356	506005	.	-	.	transcript_id "file_1_file_1_jg12174.t1"; gene_id "file_1_file_1_jg12174";
derer1.05_1	AUGUSTUS	transcript	503856	506545	.	-	.	transcript_id "file_1_file_1_jg12174.t1"; gene_id "file_1_file_1_jg12174"
derer1.05_1	AUGUSTUS	gene	503856	506545	.	-	.	jg12174
derer1.05_1	AUGUSTUS	CDS	506006	506545	1	-	0	transcript_id "file_1_file_1_jg12174.t1"; gene_id "file_1_file_1_jg12174";
derer1.05_1	AUGUSTUS	exon	506006	506545	.	-	.	transcript_id "file_1_file_1_jg12174.t1"; gene_id "file_1_file_1_jg12174";
derer1.05_1	AUGUSTUS	start_codon	506543	506545	.	-	0	transcript_id "file_1_file_1_jg12174.t1"; gene_id "file_1_file_1_jg12174";
derer1.05_5	AUGUSTUS	stop_codon	9054365	9054367	.	-	0	transcript_id "file_1_file_1_jg6325.t1"; gene_id "file_1_file_1_jg6325";
derer1.05_5	AUGUSTUS	CDS	9054365	9055089	1	-	2	transcript_id "file_1_file_1_jg6325.t1"; gene_id "file_1_file_1_jg6325";
derer1.05_5	AUGUSTUS	exon	9054365	9055089	.	-	.	transcript_id "file_1_file_1_jg6325.t1"; gene_id "file_1_file_1_jg6325";
derer1.05_5	AUGUSTUS	intron	9055090	9055149	.	-	.	transcript_id "file_1_file_1_jg6325.t1"; gene_id "file_1_file_1_jg6325";
derer1.05_5	AUGUSTUS	CDS	9055150	9055870	1	-	0	transcript_id "file_1_file_1_jg6325.t1"; gene_id "file_1_file_1_jg6325";
derer1.05_5	AUGUSTUS	exon	9055150	9055870	.	-	.	transcript_id "file_1_file_1_jg6325.t1"; gene_id "file_1_file_1_jg6325";
derer1.05_5	AUGUSTUS	intron	9055871	9056112	.	-	.	transcript_id "file_1_file_1_jg6325.t1"; gene_id "file_1_file_1_jg6325";
derer1.05_5	AUGUSTUS	CDS	9056113	9056227	1	-	1	transcript_id "file_1_file_1_jg6325.t1"; gene_id "file_1_file_1_jg6325";
derer1.05_5	AUGUSTUS	exon	9056113	9056227	.	-	.	transcript_id "file_1_file_1_jg6325.t1"; gene_id "file_1_file_1_jg6325";
derer1.05_5	AUGUSTUS	intron	9056228	9059896	.	-	.	transcript_id "file_1_file_1_jg6325.t1"; gene_id "file_1_file_1_jg6325";
derer1.05_5	AUGUSTUS	transcript	9054365	9059991	.	-	.	transcript_id "file_1_file_1_jg6325.t1"; gene_id "file_1_file_1_jg6325"
derer1.05_5	AUGUSTUS	gene	9054365	9059991	.	-	.	jg6325
derer1.05_5	AUGUSTUS	CDS	9059897	9059991	1	-	0	transcript_id "file_1_file_1_jg6325.t1"; gene_id "file_1_file_1_jg6325";
derer1.05_5	AUGUSTUS	exon	9059897	9059991	.	-	.	transcript_id "file_1_file_1_jg6325.t1"; gene_id "file_1_file_1_jg6325";
derer1.05_5	AUGUSTUS	start_codon	9059989	9059991	.	-	0	transcript_id "file_1_file_1_jg6325.t1"; gene_id "file_1_file_1_jg6325";
derer1.05_3	AUGUSTUS	start_codon	4748096	4748098	.	+	0	transcript_id "file_1_file_1_jg7025.t1"; gene_id "file_1_file_1_jg7025";
derer1.05_3	AUGUSTUS	CDS	4748096	4748613	1	+	0	transcript_id "file_1_file_1_jg7025.t1"; gene_id "file_1_file_1_jg7025";
derer1.05_3	AUGUSTUS	exon	4748096	4748613	.	+	.	transcript_id "file_1_file_1_jg7025.t1"; gene_id "file_1_file_1_jg7025";
derer1.05_3	AUGUSTUS	intron	4748614	4750773	.	+	.	transcript_id "file_1_file_1_jg7025.t1"; gene_id "file_1_file_1_jg7025";
derer1.05_3	AUGUSTUS	CDS	4750774	4750990	1	+	1	transcript_id "file_1_file_1_jg7025.t1"; gene_id "file_1_file_1_jg7025";
derer1.05_3	AUGUSTUS	exon	4750774	4750990	.	+	.	transcript_id "file_1_file_1_jg7025.t1"; gene_id "file_1_file_1_jg7025";
derer1.05_3	AUGUSTUS	intron	4750991	4751094	.	+	.	transcript_id "file_1_file_1_jg7025.t1"; gene_id "file_1_file_1_jg7025";
derer1.05_3	AUGUSTUS	transcript	4748096	4751475	.	+	.	transcript_id "file_1_file_1_jg7025.t1"; gene_id "file_1_file_1_jg7025"
derer1.05_3	AUGUSTUS	gene	4748096	4751475	.	+	.	jg7025
derer1.05_3	AUGUSTUS	CDS	4751095	4751475	1	+	0	transcript_id "file_1_file_1_jg7025.t1"; gene_id "file_1_file_1_jg7025";
derer1.05_3	AUGUSTUS	exon	4751095	4751475	.	+	.	transcript_id "file_1_file_1_jg7025.t1"; gene_id "file_1_file_1_jg7025";
derer1.05_3	AUGUSTUS	stop_codon	4751473	4751475	.	+	0	transcript_id "file_1_file_1_jg7025.t1"; gene_id "file_1_file_1_jg7025";
derer1.05_4	AUGUSTUS	start_codon	5778029	5778031	.	+	0	transcript_id "file_1_file_1_jg3580.t1"; gene_id "file_1_file_1_jg3580";
derer1.05_4	AUGUSTUS	CDS	5778029	5778889	1	+	0	transcript_id "file_1_file_1_jg3580.t1"; gene_id "file_1_file_1_jg3580";
derer1.05_4	AUGUSTUS	exon	5778029	5778889	.	+	.	transcript_id "file_1_file_1_jg3580.t1"; gene_id "file_1_file_1_jg3580";
derer1.05_4	AUGUSTUS	transcript	5778029	5778889	.	+	.	transcript_id "file_1_file_1_jg3580.t1"; gene_id "file_1_file_1_jg3580"
derer1.05_4	AUGUSTUS	gene	5778029	5778889	.	+	.	jg3580
derer1.05_4	AUGUSTUS	stop_codon	5778887	5778889	.	+	0	transcript_id "file_1_file_1_jg3580.t1"; gene_id "file_1_file_1_jg3580";
derer1.05_5	AUGUSTUS	stop_codon	3003154	3003156	.	-	0	transcript_id "file_1_file_1_jg5521.t1"; gene_id "file_1_file_1_jg5521";
derer1.05_5	AUGUSTUS	CDS	3003154	3003526	1	-	1	transcript_id "file_1_file_1_jg5521.t1"; gene_id "file_1_file_1_jg5521";
derer1.05_5	AUGUSTUS	exon	3003154	3003526	.	-	.	transcript_id "file_1_file_1_jg5521.t1"; gene_id "file_1_file_1_jg5521";
derer1.05_5	AUGUSTUS	intron	3003527	3003582	.	-	.	transcript_id "file_1_file_1_jg5521.t1"; gene_id "file_1_file_1_jg5521";
derer1.05_5	AUGUSTUS	CDS	3003583	3004259	1	-	0	transcript_id "file_1_file_1_jg5521.t1"; gene_id "file_1_file_1_jg5521";
derer1.05_5	AUGUSTUS	exon	3003583	3004259	.	-	.	transcript_id "file_1_file_1_jg5521.t1"; gene_id "file_1_file_1_jg5521";
derer1.05_5	AUGUSTUS	intron	3004260	3004339	.	-	.	transcript_id "file_1_file_1_jg5521.t1"; gene_id "file_1_file_1_jg5521";
derer1.05_5	AUGUSTUS	transcript	3003154	3004384	.	-	.	transcript_id "file_1_file_1_jg5521.t1"; gene_id "file_1_file_1_jg5521"
derer1.05_5	AUGUSTUS	gene	3003154	3004384	.	-	.	jg5521
derer1.05_5	AUGUSTUS	CDS	3004340	3004384	1	-	0	transcript_id "file_1_file_1_jg5521.t1"; gene_id "file_1_file_1_jg5521";
derer1.05_5	AUGUSTUS	exon	3004340	3004384	.	-	.	transcript_id "file_1_file_1_jg5521.t1"; gene_id "file_1_file_1_jg5521";
derer1.05_5	AUGUSTUS	start_codon	3004382	3004384	.	-	0	transcript_id "file_1_file_1_jg5521.t1"; gene_id "file_1_file_1_jg5521";
derer1.05_1	GeneMark.hmm	CDS	19990053	19991849	.	-	0	gene_id "file_2_5473_g"; transcript_id "file_2_5473_t"; evidence "file_2_1_1"; cds_type "file_2_Single"; count "file_2_1_1"; anchored "file_2_1_1";
derer1.05_3	AUGUSTUS	stop_codon	2039982	2039984	.	-	0	transcript_id "file_1_file_1_jg6701.t1"; gene_id "file_1_file_1_jg6701";
derer1.05_3	AUGUSTUS	CDS	2039982	2040944	1	-	0	transcript_id "file_1_file_1_jg6701.t1"; gene_id "file_1_file_1_jg6701";
derer1.05_3	AUGUSTUS	exon	2039982	2040944	.	-	.	transcript_id "file_1_file_1_jg6701.t1"; gene_id "file_1_file_1_jg6701";
derer1.05_3	AUGUSTUS	transcript	2039982	2040944	.	-	.	transcript_id "file_1_file_1_jg6701.t1"; gene_id "file_1_file_1_jg6701"
derer1.05_3	AUGUSTUS	gene	2039982	2040944	.	-	.	jg6701
derer1.05_3	AUGUSTUS	start_codon	2040942	2040944	.	-	0	transcript_id "file_1_file_1_jg6701.t1"; gene_id "file_1_file_1_jg6701";
derer1.05_3	AUGUSTUS	stop_codon	12779428	12779430	.	-	0	transcript_id "file_1_file_1_jg8015.t2"; gene_id "file_1_file_1_jg8015";
derer1.05_3	AUGUSTUS	CDS	12779428	12780660	1	-	0	transcript_id "file_1_file_1_jg8015.t2"; gene_id "file_1_file_1_jg8015";
derer1.05_3	AUGUSTUS	exon	12779428	12780660	.	-	.	transcript_id "file_1_file_1_jg8015.t2"; gene_id "file_1_file_1_jg8015";
derer1.05_3	AUGUSTUS	intron	12780661	12780934	.	-	.	transcript_id "file_1_file_1_jg8015.t2"; gene_id "file_1_file_1_jg8015";
derer1.05_3	AUGUSTUS	CDS	12780935	12781207	1	-	0	transcript_id "file_1_file_1_jg8015.t2"; gene_id "file_1_file_1_jg8015";
derer1.05_3	AUGUSTUS	exon	12780935	12781207	.	-	.	transcript_id "file_1_file_1_jg8015.t2"; gene_id "file_1_file_1_jg8015";
derer1.05_3	AUGUSTUS	intron	12781208	12781561	.	-	.	transcript_id "file_1_file_1_jg8015.t2"; gene_id "file_1_file_1_jg8015";
derer1.05_3	AUGUSTUS	CDS	12781562	12781661	1	-	1	transcript_id "file_1_file_1_jg8015.t2"; gene_id "file_1_file_1_jg8015";
derer1.05_3	AUGUSTUS	exon	12781562	12781661	.	-	.	transcript_id "file_1_file_1_jg8015.t2"; gene_id "file_1_file_1_jg8015";
derer1.05_3	AUGUSTUS	intron	12781662	12781723	.	-	.	transcript_id "file_1_file_1_jg8015.t2"; gene_id "file_1_file_1_jg8015";
derer1.05_3	AUGUSTUS	CDS	12781724	12782046	1	-	0	transcript_id "file_1_file_1_jg8015.t2"; gene_id "file_1_file_1_jg8015";
derer1.05_3	AUGUSTUS	exon	12781724	12782046	.	-	.	transcript_id "file_1_file_1_jg8015.t2"; gene_id "file_1_file_1_jg8015";
derer1.05_3	AUGUSTUS	intron	12782047	12782109	.	-	.	transcript_id "file_1_file_1_jg8015.t2"; gene_id "file_1_file_1_jg8015";
derer1.05_3	AUGUSTUS	CDS	12782110	12782205	1	-	0	transcript_id "file_1_file_1_jg8015.t2"; gene_id "file_1_file_1_jg8015";
derer1.05_3	AUGUSTUS	exon	12782110	12782205	.	-	.	transcript_id "file_1_file_1_jg8015.t2"; gene_id "file_1_file_1_jg8015";
derer1.05_3	AUGUSTUS	intron	12782206	12783368	.	-	.	transcript_id "file_1_file_1_jg8015.t2"; gene_id "file_1_file_1_jg8015";
derer1.05_3	AUGUSTUS	CDS	12783369	12787184	0.99	-	0	transcript_id "file_1_file_1_jg8015.t2"; gene_id "file_1_file_1_jg8015";
derer1.05_3	AUGUSTUS	exon	12783369	12787184	.	-	.	transcript_id "file_1_file_1_jg8015.t2"; gene_id "file_1_file_1_jg8015";
derer1.05_3	AUGUSTUS	intron	12787185	12787350	.	-	.	transcript_id "file_1_file_1_jg8015.t2"; gene_id "file_1_file_1_jg8015";
derer1.05_3	AUGUSTUS	CDS	12787351	12787458	1	-	0	transcript_id "file_1_file_1_jg8015.t2"; gene_id "file_1_file_1_jg8015";
derer1.05_3	AUGUSTUS	exon	12787351	12787458	.	-	.	transcript_id "file_1_file_1_jg8015.t2"; gene_id "file_1_file_1_jg8015";
derer1.05_3	AUGUSTUS	intron	12787459	12787526	.	-	.	transcript_id "file_1_file_1_jg8015.t2"; gene_id "file_1_file_1_jg8015";
derer1.05_3	AUGUSTUS	CDS	12787527	12787630	1	-	2	transcript_id "file_1_file_1_jg8015.t2"; gene_id "file_1_file_1_jg8015";
derer1.05_3	AUGUSTUS	exon	12787527	12787630	.	-	.	transcript_id "file_1_file_1_jg8015.t2"; gene_id "file_1_file_1_jg8015";
derer1.05_3	AUGUSTUS	intron	12787631	12787690	.	-	.	transcript_id "file_1_file_1_jg8015.t2"; gene_id "file_1_file_1_jg8015";
derer1.05_3	AUGUSTUS	CDS	12787691	12788275	1	-	2	transcript_id "file_1_file_1_jg8015.t2"; gene_id "file_1_file_1_jg8015";
derer1.05_3	AUGUSTUS	exon	12787691	12788275	.	-	.	transcript_id "file_1_file_1_jg8015.t2"; gene_id "file_1_file_1_jg8015";
derer1.05_3	AUGUSTUS	intron	12788276	12788552	.	-	.	transcript_id "file_1_file_1_jg8015.t2"; gene_id "file_1_file_1_jg8015";
derer1.05_3	AUGUSTUS	CDS	12788553	12788745	1	-	0	transcript_id "file_1_file_1_jg8015.t2"; gene_id "file_1_file_1_jg8015";
derer1.05_3	AUGUSTUS	exon	12788553	12788745	.	-	.	transcript_id "file_1_file_1_jg8015.t2"; gene_id "file_1_file_1_jg8015";
derer1.05_3	AUGUSTUS	intron	12788746	12788804	.	-	.	transcript_id "file_1_file_1_jg8015.t2"; gene_id "file_1_file_1_jg8015";
derer1.05_3	AUGUSTUS	transcript	12779428	12788843	.	-	.	transcript_id "file_1_file_1_jg8015.t2"; gene_id "file_1_file_1_jg8015"
derer1.05_3	AUGUSTUS	CDS	12788805	12788843	1	-	0	transcript_id "file_1_file_1_jg8015.t2"; gene_id "file_1_file_1_jg8015";
derer1.05_3	AUGUSTUS	exon	12788805	12788843	.	-	.	transcript_id "file_1_file_1_jg8015.t2"; gene_id "file_1_file_1_jg8015";
derer1.05_3	AUGUSTUS	start_codon	12788841	12788843	.	-	0	transcript_id "file_1_file_1_jg8015.t2"; gene_id "file_1_file_1_jg8015";
derer1.05_0	AUGUSTUS	start_codon	2249091	2249093	.	+	0	transcript_id "file_1_file_1_jg8886.t1"; gene_id "file_1_file_1_jg8886";
derer1.05_0	AUGUSTUS	CDS	2249091	2249163	1	+	0	transcript_id "file_1_file_1_jg8886.t1"; gene_id "file_1_file_1_jg8886";
derer1.05_0	AUGUSTUS	exon	2249091	2249163	.	+	.	transcript_id "file_1_file_1_jg8886.t1"; gene_id "file_1_file_1_jg8886";
derer1.05_0	AUGUSTUS	intron	2249164	2249217	.	+	.	transcript_id "file_1_file_1_jg8886.t1"; gene_id "file_1_file_1_jg8886";
derer1.05_0	AUGUSTUS	CDS	2249218	2249664	0.91	+	2	transcript_id "file_1_file_1_jg8886.t1"; gene_id "file_1_file_1_jg8886";
derer1.05_0	AUGUSTUS	exon	2249218	2249664	.	+	.	transcript_id "file_1_file_1_jg8886.t1"; gene_id "file_1_file_1_jg8886";
derer1.05_0	AUGUSTUS	intron	2249665	2249760	.	+	.	transcript_id "file_1_file_1_jg8886.t1"; gene_id "file_1_file_1_jg8886";
derer1.05_0	AUGUSTUS	transcript	2249091	2249894	.	+	.	transcript_id "file_1_file_1_jg8886.t1"; gene_id "file_1_file_1_jg8886"
derer1.05_0	AUGUSTUS	gene	2249091	2249894	.	+	.	jg8886
derer1.05_0	AUGUSTUS	CDS	2249761	2249894	1	+	2	transcript_id "file_1_file_1_jg8886.t1"; gene_id "file_1_file_1_jg8886";
derer1.05_0	AUGUSTUS	exon	2249761	2249894	.	+	.	transcript_id "file_1_file_1_jg8886.t1"; gene_id "file_1_file_1_jg8886";
derer1.05_0	AUGUSTUS	stop_codon	2249892	2249894	.	+	0	transcript_id "file_1_file_1_jg8886.t1"; gene_id "file_1_file_1_jg8886";
derer1.05_2	AUGUSTUS	start_codon	19850408	19850410	.	+	0	transcript_id "file_1_file_1_jg2423.t9"; gene_id "file_1_file_1_jg2423";
derer1.05_2	AUGUSTUS	CDS	19850408	19850515	0.96	+	0	transcript_id "file_1_file_1_jg2423.t9"; gene_id "file_1_file_1_jg2423";
derer1.05_2	AUGUSTUS	exon	19850408	19850515	.	+	.	transcript_id "file_1_file_1_jg2423.t9"; gene_id "file_1_file_1_jg2423";
derer1.05_2	AUGUSTUS	intron	19850516	19851203	.	+	.	transcript_id "file_1_file_1_jg2423.t9"; gene_id "file_1_file_1_jg2423";
derer1.05_2	AUGUSTUS	CDS	19851204	19851467	1	+	0	transcript_id "file_1_file_1_jg2423.t9"; gene_id "file_1_file_1_jg2423";
derer1.05_2	AUGUSTUS	exon	19851204	19851467	.	+	.	transcript_id "file_1_file_1_jg2423.t9"; gene_id "file_1_file_1_jg2423";
derer1.05_2	AUGUSTUS	intron	19851468	19852910	.	+	.	transcript_id "file_1_file_1_jg2423.t9"; gene_id "file_1_file_1_jg2423";
derer1.05_2	AUGUSTUS	CDS	19852911	19853120	1	+	0	transcript_id "file_1_file_1_jg2423.t9"; gene_id "file_1_file_1_jg2423";
derer1.05_2	AUGUSTUS	exon	19852911	19853120	.	+	.	transcript_id "file_1_file_1_jg2423.t9"; gene_id "file_1_file_1_jg2423";
derer1.05_2	AUGUSTUS	intron	19853121	19853358	.	+	.	transcript_id "file_1_file_1_jg2423.t9"; gene_id "file_1_file_1_jg2423";
derer1.05_2	AUGUSTUS	CDS	19853359	19854245	1	+	0	transcript_id "file_1_file_1_jg2423.t9"; gene_id "file_1_file_1_jg2423";
derer1.05_2	AUGUSTUS	exon	19853359	19854245	.	+	.	transcript_id "file_1_file_1_jg2423.t9"; gene_id "file_1_file_1_jg2423";
derer1.05_2	AUGUSTUS	intron	19854246	19854409	.	+	.	transcript_id "file_1_file_1_jg2423.t9"; gene_id "file_1_file_1_jg2423";
derer1.05_2	AUGUSTUS	CDS	19854410	19854568	0.7	+	1	transcript_id "file_1_file_1_jg2423.t9"; gene_id "file_1_file_1_jg2423";
derer1.05_2	AUGUSTUS	exon	19854410	19854568	.	+	.	transcript_id "file_1_file_1_jg2423.t9"; gene_id "file_1_file_1_jg2423";
derer1.05_2	AUGUSTUS	intron	19854569	19854845	.	+	.	transcript_id "file_1_file_1_jg2423.t9"; gene_id "file_1_file_1_jg2423";
derer1.05_2	AUGUSTUS	CDS	19854846	19854924	0.76	+	1	transcript_id "file_1_file_1_jg2423.t9"; gene_id "file_1_file_1_jg2423";
derer1.05_2	AUGUSTUS	exon	19854846	19854924	.	+	.	transcript_id "file_1_file_1_jg2423.t9"; gene_id "file_1_file_1_jg2423";
derer1.05_2	AUGUSTUS	intron	19854925	19855260	.	+	.	transcript_id "file_1_file_1_jg2423.t9"; gene_id "file_1_file_1_jg2423";
derer1.05_2	AUGUSTUS	CDS	19855261	19856436	1	+	0	transcript_id "file_1_file_1_jg2423.t9"; gene_id "file_1_file_1_jg2423";
derer1.05_2	AUGUSTUS	exon	19855261	19856436	.	+	.	transcript_id "file_1_file_1_jg2423.t9"; gene_id "file_1_file_1_jg2423";
derer1.05_2	AUGUSTUS	intron	19856437	19856503	.	+	.	transcript_id "file_1_file_1_jg2423.t9"; gene_id "file_1_file_1_jg2423";
derer1.05_2	AUGUSTUS	CDS	19856504	19857409	1	+	0	transcript_id "file_1_file_1_jg2423.t9"; gene_id "file_1_file_1_jg2423";
derer1.05_2	AUGUSTUS	exon	19856504	19857409	.	+	.	transcript_id "file_1_file_1_jg2423.t9"; gene_id "file_1_file_1_jg2423";
derer1.05_2	AUGUSTUS	intron	19857410	19858652	.	+	.	transcript_id "file_1_file_1_jg2423.t9"; gene_id "file_1_file_1_jg2423";
derer1.05_2	AUGUSTUS	transcript	19850408	19858736	.	+	.	transcript_id "file_1_file_1_jg2423.t9"; gene_id "file_1_file_1_jg2423"
derer1.05_2	AUGUSTUS	CDS	19858653	19858736	1	+	0	transcript_id "file_1_file_1_jg2423.t9"; gene_id "file_1_file_1_jg2423";
derer1.05_2	AUGUSTUS	exon	19858653	19858736	.	+	.	transcript_id "file_1_file_1_jg2423.t9"; gene_id "file_1_file_1_jg2423";
derer1.05_2	AUGUSTUS	stop_codon	19858734	19858736	.	+	0	transcript_id "file_1_file_1_jg2423.t9"; gene_id "file_1_file_1_jg2423";
derer1.05_3	AUGUSTUS	start_codon	3198518	3198520	.	+	0	transcript_id "file_1_file_1_jg6825.t1"; gene_id "file_1_file_1_jg6825";
derer1.05_3	AUGUSTUS	CDS	3198518	3198689	1	+	0	transcript_id "file_1_file_1_jg6825.t1"; gene_id "file_1_file_1_jg6825";
derer1.05_3	AUGUSTUS	exon	3198518	3198689	.	+	.	transcript_id "file_1_file_1_jg6825.t1"; gene_id "file_1_file_1_jg6825";
derer1.05_3	AUGUSTUS	intron	3198690	3210693	.	+	.	transcript_id "file_1_file_1_jg6825.t1"; gene_id "file_1_file_1_jg6825";
derer1.05_3	AUGUSTUS	CDS	3210694	3210813	1	+	2	transcript_id "file_1_file_1_jg6825.t1"; gene_id "file_1_file_1_jg6825";
derer1.05_3	AUGUSTUS	exon	3210694	3210813	.	+	.	transcript_id "file_1_file_1_jg6825.t1"; gene_id "file_1_file_1_jg6825";
derer1.05_3	AUGUSTUS	intron	3210814	3213653	.	+	.	transcript_id "file_1_file_1_jg6825.t1"; gene_id "file_1_file_1_jg6825";
derer1.05_3	AUGUSTUS	CDS	3213654	3213866	1	+	2	transcript_id "file_1_file_1_jg6825.t1"; gene_id "file_1_file_1_jg6825";
derer1.05_3	AUGUSTUS	exon	3213654	3213866	.	+	.	transcript_id "file_1_file_1_jg6825.t1"; gene_id "file_1_file_1_jg6825";
derer1.05_3	AUGUSTUS	intron	3213867	3213948	.	+	.	transcript_id "file_1_file_1_jg6825.t1"; gene_id "file_1_file_1_jg6825";
derer1.05_3	AUGUSTUS	CDS	3213949	3214139	1	+	2	transcript_id "file_1_file_1_jg6825.t1"; gene_id "file_1_file_1_jg6825";
derer1.05_3	AUGUSTUS	exon	3213949	3214139	.	+	.	transcript_id "file_1_file_1_jg6825.t1"; gene_id "file_1_file_1_jg6825";
derer1.05_3	AUGUSTUS	intron	3214140	3214286	.	+	.	transcript_id "file_1_file_1_jg6825.t1"; gene_id "file_1_file_1_jg6825";
derer1.05_3	AUGUSTUS	CDS	3214287	3214597	1	+	0	transcript_id "file_1_file_1_jg6825.t1"; gene_id "file_1_file_1_jg6825";
derer1.05_3	AUGUSTUS	exon	3214287	3214597	.	+	.	transcript_id "file_1_file_1_jg6825.t1"; gene_id "file_1_file_1_jg6825";
derer1.05_3	AUGUSTUS	intron	3214598	3214677	.	+	.	transcript_id "file_1_file_1_jg6825.t1"; gene_id "file_1_file_1_jg6825";
derer1.05_3	AUGUSTUS	CDS	3214678	3214841	1	+	1	transcript_id "file_1_file_1_jg6825.t1"; gene_id "file_1_file_1_jg6825";
derer1.05_3	AUGUSTUS	exon	3214678	3214841	.	+	.	transcript_id "file_1_file_1_jg6825.t1"; gene_id "file_1_file_1_jg6825";
derer1.05_3	AUGUSTUS	intron	3214842	3215775	.	+	.	transcript_id "file_1_file_1_jg6825.t1"; gene_id "file_1_file_1_jg6825";
derer1.05_3	AUGUSTUS	CDS	3215776	3216994	1	+	2	transcript_id "file_1_file_1_jg6825.t1"; gene_id "file_1_file_1_jg6825";
derer1.05_3	AUGUSTUS	exon	3215776	3216994	.	+	.	transcript_id "file_1_file_1_jg6825.t1"; gene_id "file_1_file_1_jg6825";
derer1.05_3	AUGUSTUS	intron	3216995	3217052	.	+	.	transcript_id "file_1_file_1_jg6825.t1"; gene_id "file_1_file_1_jg6825";
derer1.05_3	AUGUSTUS	CDS	3217053	3217255	1	+	1	transcript_id "file_1_file_1_jg6825.t1"; gene_id "file_1_file_1_jg6825";
derer1.05_3	AUGUSTUS	exon	3217053	3217255	.	+	.	transcript_id "file_1_file_1_jg6825.t1"; gene_id "file_1_file_1_jg6825";
derer1.05_3	AUGUSTUS	intron	3217256	3217323	.	+	.	transcript_id "file_1_file_1_jg6825.t1"; gene_id "file_1_file_1_jg6825";
derer1.05_3	AUGUSTUS	CDS	3217324	3217802	1	+	2	transcript_id "file_1_file_1_jg6825.t1"; gene_id "file_1_file_1_jg6825";
derer1.05_3	AUGUSTUS	exon	3217324	3217802	.	+	.	transcript_id "file_1_file_1_jg6825.t1"; gene_id "file_1_file_1_jg6825";
derer1.05_3	AUGUSTUS	intron	3217803	3217863	.	+	.	transcript_id "file_1_file_1_jg6825.t1"; gene_id "file_1_file_1_jg6825";
derer1.05_3	AUGUSTUS	transcript	3198518	3217965	.	+	.	transcript_id "file_1_file_1_jg6825.t1"; gene_id "file_1_file_1_jg6825"
derer1.05_3	AUGUSTUS	gene	3198518	3217965	.	+	.	jg6825
derer1.05_3	AUGUSTUS	CDS	3217864	3217965	1	+	0	transcript_id "file_1_file_1_jg6825.t1"; gene_id "file_1_file_1_jg6825";
derer1.05_3	AUGUSTUS	exon	3217864	3217965	.	+	.	transcript_id "file_1_file_1_jg6825.t1"; gene_id "file_1_file_1_jg6825";
derer1.05_3	AUGUSTUS	stop_codon	3217963	3217965	.	+	0	transcript_id "file_1_file_1_jg6825.t1"; gene_id "file_1_file_1_jg6825";
derer1.05_1	AUGUSTUS	stop_codon	1634140	1634142	.	-	0	transcript_id "file_1_file_1_jg12337.t2"; gene_id "file_1_file_1_jg12337";
derer1.05_1	AUGUSTUS	CDS	1634140	1634305	1	-	1	transcript_id "file_1_file_1_jg12337.t2"; gene_id "file_1_file_1_jg12337";
derer1.05_1	AUGUSTUS	exon	1634140	1634305	.	-	.	transcript_id "file_1_file_1_jg12337.t2"; gene_id "file_1_file_1_jg12337";
derer1.05_1	AUGUSTUS	intron	1634306	1634827	.	-	.	transcript_id "file_1_file_1_jg12337.t2"; gene_id "file_1_file_1_jg12337";
derer1.05_1	AUGUSTUS	CDS	1634828	1635040	1	-	1	transcript_id "file_1_file_1_jg12337.t2"; gene_id "file_1_file_1_jg12337";
derer1.05_1	AUGUSTUS	exon	1634828	1635040	.	-	.	transcript_id "file_1_file_1_jg12337.t2"; gene_id "file_1_file_1_jg12337";
derer1.05_1	AUGUSTUS	intron	1635041	1635104	.	-	.	transcript_id "file_1_file_1_jg12337.t2"; gene_id "file_1_file_1_jg12337";
derer1.05_1	AUGUSTUS	CDS	1635105	1635295	1	-	0	transcript_id "file_1_file_1_jg12337.t2"; gene_id "file_1_file_1_jg12337";
derer1.05_1	AUGUSTUS	exon	1635105	1635295	.	-	.	transcript_id "file_1_file_1_jg12337.t2"; gene_id "file_1_file_1_jg12337";
derer1.05_1	AUGUSTUS	intron	1635296	1636267	.	-	.	transcript_id "file_1_file_1_jg12337.t2"; gene_id "file_1_file_1_jg12337";
derer1.05_1	AUGUSTUS	CDS	1636268	1638011	1	-	1	transcript_id "file_1_file_1_jg12337.t2"; gene_id "file_1_file_1_jg12337";
derer1.05_1	AUGUSTUS	exon	1636268	1638011	.	-	.	transcript_id "file_1_file_1_jg12337.t2"; gene_id "file_1_file_1_jg12337";
derer1.05_1	AUGUSTUS	intron	1638012	1638066	.	-	.	transcript_id "file_1_file_1_jg12337.t2"; gene_id "file_1_file_1_jg12337";
derer1.05_1	AUGUSTUS	CDS	1638067	1638137	1	-	0	transcript_id "file_1_file_1_jg12337.t2"; gene_id "file_1_file_1_jg12337";
derer1.05_1	AUGUSTUS	exon	1638067	1638137	.	-	.	transcript_id "file_1_file_1_jg12337.t2"; gene_id "file_1_file_1_jg12337";
derer1.05_1	AUGUSTUS	intron	1638138	1638445	.	-	.	transcript_id "file_1_file_1_jg12337.t2"; gene_id "file_1_file_1_jg12337";
derer1.05_1	AUGUSTUS	CDS	1638446	1638475	1	-	0	transcript_id "file_1_file_1_jg12337.t2"; gene_id "file_1_file_1_jg12337";
derer1.05_1	AUGUSTUS	exon	1638446	1638475	.	-	.	transcript_id "file_1_file_1_jg12337.t2"; gene_id "file_1_file_1_jg12337";
derer1.05_1	AUGUSTUS	intron	1638476	1639387	.	-	.	transcript_id "file_1_file_1_jg12337.t2"; gene_id "file_1_file_1_jg12337";
derer1.05_1	AUGUSTUS	CDS	1639388	1639532	1	-	1	transcript_id "file_1_file_1_jg12337.t2"; gene_id "file_1_file_1_jg12337";
derer1.05_1	AUGUSTUS	exon	1639388	1639532	.	-	.	transcript_id "file_1_file_1_jg12337.t2"; gene_id "file_1_file_1_jg12337";
derer1.05_1	AUGUSTUS	intron	1639533	1640603	.	-	.	transcript_id "file_1_file_1_jg12337.t2"; gene_id "file_1_file_1_jg12337";
derer1.05_1	AUGUSTUS	CDS	1640604	1640666	1	-	1	transcript_id "file_1_file_1_jg12337.t2"; gene_id "file_1_file_1_jg12337";
derer1.05_1	AUGUSTUS	exon	1640604	1640666	.	-	.	transcript_id "file_1_file_1_jg12337.t2"; gene_id "file_1_file_1_jg12337";
derer1.05_1	AUGUSTUS	intron	1640667	1640726	.	-	.	transcript_id "file_1_file_1_jg12337.t2"; gene_id "file_1_file_1_jg12337";
derer1.05_1	AUGUSTUS	CDS	1640727	1641083	1	-	1	transcript_id "file_1_file_1_jg12337.t2"; gene_id "file_1_file_1_jg12337";
derer1.05_1	AUGUSTUS	exon	1640727	1641083	.	-	.	transcript_id "file_1_file_1_jg12337.t2"; gene_id "file_1_file_1_jg12337";
derer1.05_1	AUGUSTUS	intron	1641084	1643384	.	-	.	transcript_id "file_1_file_1_jg12337.t2"; gene_id "file_1_file_1_jg12337";
derer1.05_1	AUGUSTUS	CDS	1643385	1643486	1	-	1	transcript_id "file_1_file_1_jg12337.t2"; gene_id "file_1_file_1_jg12337";
derer1.05_1	AUGUSTUS	exon	1643385	1643486	.	-	.	transcript_id "file_1_file_1_jg12337.t2"; gene_id "file_1_file_1_jg12337";
derer1.05_1	AUGUSTUS	intron	1643487	1644005	.	-	.	transcript_id "file_1_file_1_jg12337.t2"; gene_id "file_1_file_1_jg12337";
derer1.05_1	AUGUSTUS	transcript	1634140	1644244	.	-	.	transcript_id "file_1_file_1_jg12337.t2"; gene_id "file_1_file_1_jg12337"
derer1.05_1	AUGUSTUS	gene	1634140	1644244	.	-	.	jg12337
derer1.05_1	AUGUSTUS	CDS	1644006	1644244	1	-	0	transcript_id "file_1_file_1_jg12337.t2"; gene_id "file_1_file_1_jg12337";
derer1.05_1	AUGUSTUS	exon	1644006	1644244	.	-	.	transcript_id "file_1_file_1_jg12337.t2"; gene_id "file_1_file_1_jg12337";
derer1.05_1	AUGUSTUS	start_codon	1644242	1644244	.	-	0	transcript_id "file_1_file_1_jg12337.t2"; gene_id "file_1_file_1_jg12337";
derer1.05_0	AUGUSTUS	stop_codon	10888396	10888398	.	-	0	transcript_id "file_1_file_1_jg9921.t1"; gene_id "file_1_file_1_jg9921";
derer1.05_0	AUGUSTUS	CDS	10888396	10888678	0.99	-	1	transcript_id "file_1_file_1_jg9921.t1"; gene_id "file_1_file_1_jg9921";
derer1.05_0	AUGUSTUS	exon	10888396	10888678	.	-	.	transcript_id "file_1_file_1_jg9921.t1"; gene_id "file_1_file_1_jg9921";
derer1.05_0	AUGUSTUS	intron	10888679	10888742	.	-	.	transcript_id "file_1_file_1_jg9921.t1"; gene_id "file_1_file_1_jg9921";
derer1.05_0	AUGUSTUS	CDS	10888743	10893475	0.45	-	0	transcript_id "file_1_file_1_jg9921.t1"; gene_id "file_1_file_1_jg9921";
derer1.05_0	AUGUSTUS	exon	10888743	10893475	.	-	.	transcript_id "file_1_file_1_jg9921.t1"; gene_id "file_1_file_1_jg9921";
derer1.05_0	AUGUSTUS	intron	10893476	10893733	.	-	.	transcript_id "file_1_file_1_jg9921.t1"; gene_id "file_1_file_1_jg9921";
derer1.05_0	AUGUSTUS	CDS	10893734	10894326	0.31	-	2	transcript_id "file_1_file_1_jg9921.t1"; gene_id "file_1_file_1_jg9921";
derer1.05_0	AUGUSTUS	exon	10893734	10894326	.	-	.	transcript_id "file_1_file_1_jg9921.t1"; gene_id "file_1_file_1_jg9921";
derer1.05_0	AUGUSTUS	intron	10894327	10894413	.	-	.	transcript_id "file_1_file_1_jg9921.t1"; gene_id "file_1_file_1_jg9921";
derer1.05_0	AUGUSTUS	CDS	10894414	10894632	1	-	2	transcript_id "file_1_file_1_jg9921.t1"; gene_id "file_1_file_1_jg9921";
derer1.05_0	AUGUSTUS	exon	10894414	10894632	.	-	.	transcript_id "file_1_file_1_jg9921.t1"; gene_id "file_1_file_1_jg9921";
derer1.05_0	AUGUSTUS	intron	10894633	10894690	.	-	.	transcript_id "file_1_file_1_jg9921.t1"; gene_id "file_1_file_1_jg9921";
derer1.05_0	AUGUSTUS	CDS	10894691	10894919	1	-	0	transcript_id "file_1_file_1_jg9921.t1"; gene_id "file_1_file_1_jg9921";
derer1.05_0	AUGUSTUS	exon	10894691	10894919	.	-	.	transcript_id "file_1_file_1_jg9921.t1"; gene_id "file_1_file_1_jg9921";
derer1.05_0	AUGUSTUS	intron	10894920	10894979	.	-	.	transcript_id "file_1_file_1_jg9921.t1"; gene_id "file_1_file_1_jg9921";
derer1.05_0	AUGUSTUS	CDS	10894980	10896699	1	-	1	transcript_id "file_1_file_1_jg9921.t1"; gene_id "file_1_file_1_jg9921";
derer1.05_0	AUGUSTUS	exon	10894980	10896699	.	-	.	transcript_id "file_1_file_1_jg9921.t1"; gene_id "file_1_file_1_jg9921";
derer1.05_0	AUGUSTUS	intron	10896700	10896762	.	-	.	transcript_id "file_1_file_1_jg9921.t1"; gene_id "file_1_file_1_jg9921";
derer1.05_0	AUGUSTUS	transcript	10888396	10896902	.	-	.	transcript_id "file_1_file_1_jg9921.t1"; gene_id "file_1_file_1_jg9921"
derer1.05_0	AUGUSTUS	gene	10888396	10896902	.	-	.	jg9921
derer1.05_0	AUGUSTUS	CDS	10896763	10896902	1	-	0	transcript_id "file_1_file_1_jg9921.t1"; gene_id "file_1_file_1_jg9921";
derer1.05_0	AUGUSTUS	exon	10896763	10896902	.	-	.	transcript_id "file_1_file_1_jg9921.t1"; gene_id "file_1_file_1_jg9921";
derer1.05_0	AUGUSTUS	start_codon	10896900	10896902	.	-	0	transcript_id "file_1_file_1_jg9921.t1"; gene_id "file_1_file_1_jg9921";
derer1.05_0	AUGUSTUS	start_codon	1223500	1223502	.	+	0	transcript_id "file_1_file_1_jg8783.t1"; gene_id "file_1_file_1_jg8783";
derer1.05_0	AUGUSTUS	CDS	1223500	1223600	1	+	0	transcript_id "file_1_file_1_jg8783.t1"; gene_id "file_1_file_1_jg8783";
derer1.05_0	AUGUSTUS	exon	1223500	1223600	.	+	.	transcript_id "file_1_file_1_jg8783.t1"; gene_id "file_1_file_1_jg8783";
derer1.05_0	AUGUSTUS	intron	1223601	1223665	.	+	.	transcript_id "file_1_file_1_jg8783.t1"; gene_id "file_1_file_1_jg8783";
derer1.05_0	AUGUSTUS	CDS	1223666	1224064	1	+	1	transcript_id "file_1_file_1_jg8783.t1"; gene_id "file_1_file_1_jg8783";
derer1.05_0	AUGUSTUS	exon	1223666	1224064	.	+	.	transcript_id "file_1_file_1_jg8783.t1"; gene_id "file_1_file_1_jg8783";
derer1.05_0	AUGUSTUS	intron	1224065	1224436	.	+	.	transcript_id "file_1_file_1_jg8783.t1"; gene_id "file_1_file_1_jg8783";
derer1.05_0	AUGUSTUS	CDS	1224437	1224665	1	+	1	transcript_id "file_1_file_1_jg8783.t1"; gene_id "file_1_file_1_jg8783";
derer1.05_0	AUGUSTUS	exon	1224437	1224665	.	+	.	transcript_id "file_1_file_1_jg8783.t1"; gene_id "file_1_file_1_jg8783";
derer1.05_0	AUGUSTUS	intron	1224666	1224722	.	+	.	transcript_id "file_1_file_1_jg8783.t1"; gene_id "file_1_file_1_jg8783";
derer1.05_0	AUGUSTUS	CDS	1224723	1224792	1	+	0	transcript_id "file_1_file_1_jg8783.t1"; gene_id "file_1_file_1_jg8783";
derer1.05_0	AUGUSTUS	exon	1224723	1224792	.	+	.	transcript_id "file_1_file_1_jg8783.t1"; gene_id "file_1_file_1_jg8783";
derer1.05_0	AUGUSTUS	intron	1224793	1225041	.	+	.	transcript_id "file_1_file_1_jg8783.t1"; gene_id "file_1_file_1_jg8783";
derer1.05_0	AUGUSTUS	CDS	1225042	1225115	1	+	2	transcript_id "file_1_file_1_jg8783.t1"; gene_id "file_1_file_1_jg8783";
derer1.05_0	AUGUSTUS	exon	1225042	1225115	.	+	.	transcript_id "file_1_file_1_jg8783.t1"; gene_id "file_1_file_1_jg8783";
derer1.05_0	AUGUSTUS	intron	1225116	1225457	.	+	.	transcript_id "file_1_file_1_jg8783.t1"; gene_id "file_1_file_1_jg8783";
derer1.05_0	AUGUSTUS	CDS	1225458	1225535	1	+	0	transcript_id "file_1_file_1_jg8783.t1"; gene_id "file_1_file_1_jg8783";
derer1.05_0	AUGUSTUS	exon	1225458	1225535	.	+	.	transcript_id "file_1_file_1_jg8783.t1"; gene_id "file_1_file_1_jg8783";
derer1.05_0	AUGUSTUS	intron	1225536	1225595	.	+	.	transcript_id "file_1_file_1_jg8783.t1"; gene_id "file_1_file_1_jg8783";
derer1.05_0	AUGUSTUS	CDS	1225596	1225722	1	+	0	transcript_id "file_1_file_1_jg8783.t1"; gene_id "file_1_file_1_jg8783";
derer1.05_0	AUGUSTUS	exon	1225596	1225722	.	+	.	transcript_id "file_1_file_1_jg8783.t1"; gene_id "file_1_file_1_jg8783";
derer1.05_0	AUGUSTUS	intron	1225723	1225812	.	+	.	transcript_id "file_1_file_1_jg8783.t1"; gene_id "file_1_file_1_jg8783";
derer1.05_0	AUGUSTUS	CDS	1225813	1226049	1	+	2	transcript_id "file_1_file_1_jg8783.t1"; gene_id "file_1_file_1_jg8783";
derer1.05_0	AUGUSTUS	exon	1225813	1226049	.	+	.	transcript_id "file_1_file_1_jg8783.t1"; gene_id "file_1_file_1_jg8783";
derer1.05_0	AUGUSTUS	intron	1226050	1226100	.	+	.	transcript_id "file_1_file_1_jg8783.t1"; gene_id "file_1_file_1_jg8783";
derer1.05_0	AUGUSTUS	CDS	1226101	1226514	1	+	2	transcript_id "file_1_file_1_jg8783.t1"; gene_id "file_1_file_1_jg8783";
derer1.05_0	AUGUSTUS	exon	1226101	1226514	.	+	.	transcript_id "file_1_file_1_jg8783.t1"; gene_id "file_1_file_1_jg8783";
derer1.05_0	AUGUSTUS	intron	1226515	1226577	.	+	.	transcript_id "file_1_file_1_jg8783.t1"; gene_id "file_1_file_1_jg8783";
derer1.05_0	AUGUSTUS	CDS	1226578	1227373	1	+	2	transcript_id "file_1_file_1_jg8783.t1"; gene_id "file_1_file_1_jg8783";
derer1.05_0	AUGUSTUS	exon	1226578	1227373	.	+	.	transcript_id "file_1_file_1_jg8783.t1"; gene_id "file_1_file_1_jg8783";
derer1.05_0	AUGUSTUS	intron	1227374	1227434	.	+	.	transcript_id "file_1_file_1_jg8783.t1"; gene_id "file_1_file_1_jg8783";
derer1.05_0	AUGUSTUS	CDS	1227435	1227684	1	+	1	transcript_id "file_1_file_1_jg8783.t1"; gene_id "file_1_file_1_jg8783";
derer1.05_0	AUGUSTUS	exon	1227435	1227684	.	+	.	transcript_id "file_1_file_1_jg8783.t1"; gene_id "file_1_file_1_jg8783";
derer1.05_0	AUGUSTUS	intron	1227685	1227750	.	+	.	transcript_id "file_1_file_1_jg8783.t1"; gene_id "file_1_file_1_jg8783";
derer1.05_0	AUGUSTUS	transcript	1223500	1227867	.	+	.	transcript_id "file_1_file_1_jg8783.t1"; gene_id "file_1_file_1_jg8783"
derer1.05_0	AUGUSTUS	gene	1223500	1227867	.	+	.	jg8783
derer1.05_0	AUGUSTUS	CDS	1227751	1227867	1	+	0	transcript_id "file_1_file_1_jg8783.t1"; gene_id "file_1_file_1_jg8783";
derer1.05_0	AUGUSTUS	exon	1227751	1227867	.	+	.	transcript_id "file_1_file_1_jg8783.t1"; gene_id "file_1_file_1_jg8783";
derer1.05_0	AUGUSTUS	stop_codon	1227865	1227867	.	+	0	transcript_id "file_1_file_1_jg8783.t1"; gene_id "file_1_file_1_jg8783";
derer1.05_2	AUGUSTUS	start_codon	9034839	9034841	.	+	0	transcript_id "file_1_file_1_jg953.t1"; gene_id "file_1_file_1_jg953";
derer1.05_2	AUGUSTUS	CDS	9034839	9035455	1	+	0	transcript_id "file_1_file_1_jg953.t1"; gene_id "file_1_file_1_jg953";
derer1.05_2	AUGUSTUS	exon	9034839	9035455	.	+	.	transcript_id "file_1_file_1_jg953.t1"; gene_id "file_1_file_1_jg953";
derer1.05_2	AUGUSTUS	intron	9035456	9035577	.	+	.	transcript_id "file_1_file_1_jg953.t1"; gene_id "file_1_file_1_jg953";
derer1.05_2	AUGUSTUS	CDS	9035578	9036822	1	+	1	transcript_id "file_1_file_1_jg953.t1"; gene_id "file_1_file_1_jg953";
derer1.05_2	AUGUSTUS	exon	9035578	9036822	.	+	.	transcript_id "file_1_file_1_jg953.t1"; gene_id "file_1_file_1_jg953";
derer1.05_2	AUGUSTUS	intron	9036823	9036946	.	+	.	transcript_id "file_1_file_1_jg953.t1"; gene_id "file_1_file_1_jg953";
derer1.05_2	AUGUSTUS	transcript	9034839	9037442	.	+	.	transcript_id "file_1_file_1_jg953.t1"; gene_id "file_1_file_1_jg953"
derer1.05_2	AUGUSTUS	gene	9034839	9037442	.	+	.	jg953
derer1.05_2	AUGUSTUS	CDS	9036947	9037442	1	+	1	transcript_id "file_1_file_1_jg953.t1"; gene_id "file_1_file_1_jg953";
derer1.05_2	AUGUSTUS	exon	9036947	9037442	.	+	.	transcript_id "file_1_file_1_jg953.t1"; gene_id "file_1_file_1_jg953";
derer1.05_2	AUGUSTUS	stop_codon	9037440	9037442	.	+	0	transcript_id "file_1_file_1_jg953.t1"; gene_id "file_1_file_1_jg953";
derer1.05_1	AUGUSTUS	start_codon	10797123	10797125	.	+	0	transcript_id "file_1_file_1_jg13437.t1"; gene_id "file_1_file_1_jg13437";
derer1.05_1	AUGUSTUS	CDS	10797123	10797917	1	+	0	transcript_id "file_1_file_1_jg13437.t1"; gene_id "file_1_file_1_jg13437";
derer1.05_1	AUGUSTUS	exon	10797123	10797917	.	+	.	transcript_id "file_1_file_1_jg13437.t1"; gene_id "file_1_file_1_jg13437";
derer1.05_1	AUGUSTUS	transcript	10797123	10797917	.	+	.	transcript_id "file_1_file_1_jg13437.t1"; gene_id "file_1_file_1_jg13437"
derer1.05_1	AUGUSTUS	gene	10797123	10797917	.	+	.	jg13437
derer1.05_1	AUGUSTUS	stop_codon	10797915	10797917	.	+	0	transcript_id "file_1_file_1_jg13437.t1"; gene_id "file_1_file_1_jg13437";
derer1.05_1	GeneMark.hmm	start_codon	21941515	21941517	.	+	0	gene_id "file_1_file_2_5748_g"; transcript_id "file_1_file_2_5748_t"; count "file_1_file_2_1_1";
derer1.05_1	GeneMark.hmm	CDS	21941515	21942194	.	+	0	gene_id "file_1_file_2_5748_g"; transcript_id "file_1_file_2_5748_t"; evidence "file_1_file_2_0_1"; cds_type "file_1_file_2_Initial"; count "file_1_file_2_1_8"; anchored "file_1_file_2_1_1";
derer1.05_1	GeneMark.hmm	exon	21941515	21942194	0	+	.	gene_id "file_1_file_2_5748_g"; transcript_id "file_1_file_2_5748_t"; evidence "file_1_file_2_0_1"; cds_type "file_1_file_2_Initial"; count "file_1_file_2_1_8"; anchored "file_1_file_2_1_1";
derer1.05_1	GeneMark.hmm	CDS	21942286	21942507	.	+	1	gene_id "file_1_file_2_5748_g"; transcript_id "file_1_file_2_5748_t"; evidence "file_1_file_2_1_1"; cds_type "file_1_file_2_Internal"; count "file_1_file_2_2_8"; anchored "file_1_file_2_1_1";
derer1.05_1	GeneMark.hmm	exon	21942286	21942507	0	+	.	gene_id "file_1_file_2_5748_g"; transcript_id "file_1_file_2_5748_t"; evidence "file_1_file_2_1_1"; cds_type "file_1_file_2_Internal"; count "file_1_file_2_2_8"; anchored "file_1_file_2_1_1";
derer1.05_1	GeneMark.hmm	CDS	21942570	21943021	.	+	1	gene_id "file_1_file_2_5748_g"; transcript_id "file_1_file_2_5748_t"; evidence "file_1_file_2_1_1"; cds_type "file_1_file_2_Internal"; count "file_1_file_2_3_8"; anchored "file_1_file_2_1_1";
derer1.05_1	GeneMark.hmm	exon	21942570	21943021	0	+	.	gene_id "file_1_file_2_5748_g"; transcript_id "file_1_file_2_5748_t"; evidence "file_1_file_2_1_1"; cds_type "file_1_file_2_Internal"; count "file_1_file_2_3_8"; anchored "file_1_file_2_1_1";
derer1.05_1	GeneMark.hmm	CDS	21943076	21943398	.	+	2	gene_id "file_1_file_2_5748_g"; transcript_id "file_1_file_2_5748_t"; evidence "file_1_file_2_1_1"; cds_type "file_1_file_2_Internal"; count "file_1_file_2_4_8"; anchored "file_1_file_2_1_1";
derer1.05_1	GeneMark.hmm	exon	21943076	21943398	0	+	.	gene_id "file_1_file_2_5748_g"; transcript_id "file_1_file_2_5748_t"; evidence "file_1_file_2_1_1"; cds_type "file_1_file_2_Internal"; count "file_1_file_2_4_8"; anchored "file_1_file_2_1_1";
derer1.05_1	GeneMark.hmm	CDS	21943658	21943816	.	+	0	gene_id "file_1_file_2_5748_g"; transcript_id "file_1_file_2_5748_t"; evidence "file_1_file_2_1_1"; cds_type "file_1_file_2_Internal"; count "file_1_file_2_5_8"; anchored "file_1_file_2_1_1";
derer1.05_1	GeneMark.hmm	exon	21943658	21943816	0	+	.	gene_id "file_1_file_2_5748_g"; transcript_id "file_1_file_2_5748_t"; evidence "file_1_file_2_1_1"; cds_type "file_1_file_2_Internal"; count "file_1_file_2_5_8"; anchored "file_1_file_2_1_1";
derer1.05_1	GeneMark.hmm	CDS	21944846	21945400	.	+	0	gene_id "file_1_file_2_5748_g"; transcript_id "file_1_file_2_5748_t"; evidence "file_1_file_2_1_1"; cds_type "file_1_file_2_Internal"; count "file_1_file_2_6_8"; anchored "file_1_file_2_1_1";
derer1.05_1	GeneMark.hmm	exon	21944846	21945400	0	+	.	gene_id "file_1_file_2_5748_g"; transcript_id "file_1_file_2_5748_t"; evidence "file_1_file_2_1_1"; cds_type "file_1_file_2_Internal"; count "file_1_file_2_6_8"; anchored "file_1_file_2_1_1";
derer1.05_1	GeneMark.hmm	CDS	21946075	21946345	.	+	0	gene_id "file_1_file_2_5748_g"; transcript_id "file_1_file_2_5748_t"; evidence "file_1_file_2_1_1"; cds_type "file_1_file_2_Internal"; count "file_1_file_2_7_8"; anchored "file_1_file_2_1_1";
derer1.05_1	GeneMark.hmm	exon	21946075	21946345	0	+	.	gene_id "file_1_file_2_5748_g"; transcript_id "file_1_file_2_5748_t"; evidence "file_1_file_2_1_1"; cds_type "file_1_file_2_Internal"; count "file_1_file_2_7_8"; anchored "file_1_file_2_1_1";
derer1.05_1	GeneMark.hmm	CDS	21946415	21946611	.	+	2	gene_id "file_1_file_2_5748_g"; transcript_id "file_1_file_2_5748_t"; evidence "file_1_file_2_1_1"; cds_type "file_1_file_2_Terminal"; count "file_1_file_2_8_8"; anchored "file_1_file_2_1_1";
derer1.05_1	GeneMark.hmm	exon	21946415	21946611	0	+	.	gene_id "file_1_file_2_5748_g"; transcript_id "file_1_file_2_5748_t"; evidence "file_1_file_2_1_1"; cds_type "file_1_file_2_Terminal"; count "file_1_file_2_8_8"; anchored "file_1_file_2_1_1";
derer1.05_1	GeneMark.hmm	stop_codon	21946609	21946611	.	+	0	gene_id "file_1_file_2_5748_g"; transcript_id "file_1_file_2_5748_t"; count "file_1_file_2_1_1";
derer1.05_2	AUGUSTUS	stop_codon	22188946	22188948	.	-	0	transcript_id "file_1_file_1_jg2867.t2"; gene_id "file_1_file_1_jg2867";
derer1.05_2	AUGUSTUS	CDS	22188946	22189063	1	-	1	transcript_id "file_1_file_1_jg2867.t2"; gene_id "file_1_file_1_jg2867";
derer1.05_2	AUGUSTUS	exon	22188946	22189063	.	-	.	transcript_id "file_1_file_1_jg2867.t2"; gene_id "file_1_file_1_jg2867";
derer1.05_2	AUGUSTUS	intron	22189064	22189122	.	-	.	transcript_id "file_1_file_1_jg2867.t2"; gene_id "file_1_file_1_jg2867";
derer1.05_2	AUGUSTUS	CDS	22189123	22189248	1	-	1	transcript_id "file_1_file_1_jg2867.t2"; gene_id "file_1_file_1_jg2867";
derer1.05_2	AUGUSTUS	exon	22189123	22189248	.	-	.	transcript_id "file_1_file_1_jg2867.t2"; gene_id "file_1_file_1_jg2867";
derer1.05_2	AUGUSTUS	intron	22189249	22189305	.	-	.	transcript_id "file_1_file_1_jg2867.t2"; gene_id "file_1_file_1_jg2867";
derer1.05_2	AUGUSTUS	CDS	22189306	22189437	1	-	1	transcript_id "file_1_file_1_jg2867.t2"; gene_id "file_1_file_1_jg2867";
derer1.05_2	AUGUSTUS	exon	22189306	22189437	.	-	.	transcript_id "file_1_file_1_jg2867.t2"; gene_id "file_1_file_1_jg2867";
derer1.05_2	AUGUSTUS	intron	22189438	22189505	.	-	.	transcript_id "file_1_file_1_jg2867.t2"; gene_id "file_1_file_1_jg2867";
derer1.05_2	AUGUSTUS	CDS	22189506	22189745	1	-	1	transcript_id "file_1_file_1_jg2867.t2"; gene_id "file_1_file_1_jg2867";
derer1.05_2	AUGUSTUS	exon	22189506	22189745	.	-	.	transcript_id "file_1_file_1_jg2867.t2"; gene_id "file_1_file_1_jg2867";
derer1.05_2	AUGUSTUS	intron	22189746	22189797	.	-	.	transcript_id "file_1_file_1_jg2867.t2"; gene_id "file_1_file_1_jg2867";
derer1.05_2	AUGUSTUS	transcript	22188946	22189952	.	-	.	transcript_id "file_1_file_1_jg2867.t2"; gene_id "file_1_file_1_jg2867"
derer1.05_2	AUGUSTUS	CDS	22189798	22189952	0.76	-	0	transcript_id "file_1_file_1_jg2867.t2"; gene_id "file_1_file_1_jg2867";
derer1.05_2	AUGUSTUS	exon	22189798	22189952	.	-	.	transcript_id "file_1_file_1_jg2867.t2"; gene_id "file_1_file_1_jg2867";
derer1.05_2	AUGUSTUS	start_codon	22189950	22189952	.	-	0	transcript_id "file_1_file_1_jg2867.t2"; gene_id "file_1_file_1_jg2867";
derer1.05_6	AUGUSTUS	start_codon	2183955	2183957	.	+	0	transcript_id "file_1_file_1_jg11829.t1"; gene_id "file_1_file_1_jg11829";
derer1.05_6	AUGUSTUS	CDS	2183955	2184054	0.93	+	0	transcript_id "file_1_file_1_jg11829.t1"; gene_id "file_1_file_1_jg11829";
derer1.05_6	AUGUSTUS	exon	2183955	2184054	.	+	.	transcript_id "file_1_file_1_jg11829.t1"; gene_id "file_1_file_1_jg11829";
derer1.05_6	AUGUSTUS	intron	2184055	2184397	.	+	.	transcript_id "file_1_file_1_jg11829.t1"; gene_id "file_1_file_1_jg11829";
derer1.05_6	AUGUSTUS	CDS	2184398	2184534	0.95	+	2	transcript_id "file_1_file_1_jg11829.t1"; gene_id "file_1_file_1_jg11829";
derer1.05_6	AUGUSTUS	exon	2184398	2184534	.	+	.	transcript_id "file_1_file_1_jg11829.t1"; gene_id "file_1_file_1_jg11829";
derer1.05_6	AUGUSTUS	intron	2184535	2184609	.	+	.	transcript_id "file_1_file_1_jg11829.t1"; gene_id "file_1_file_1_jg11829";
derer1.05_6	AUGUSTUS	transcript	2183955	2184729	.	+	.	transcript_id "file_1_file_1_jg11829.t1"; gene_id "file_1_file_1_jg11829"
derer1.05_6	AUGUSTUS	gene	2183955	2184729	.	+	.	jg11829
derer1.05_6	AUGUSTUS	CDS	2184610	2184729	0.65	+	0	transcript_id "file_1_file_1_jg11829.t1"; gene_id "file_1_file_1_jg11829";
derer1.05_6	AUGUSTUS	exon	2184610	2184729	.	+	.	transcript_id "file_1_file_1_jg11829.t1"; gene_id "file_1_file_1_jg11829";
derer1.05_6	AUGUSTUS	stop_codon	2184727	2184729	.	+	0	transcript_id "file_1_file_1_jg11829.t1"; gene_id "file_1_file_1_jg11829";
derer1.05_6	AUGUSTUS	start_codon	1763195	1763197	.	+	0	transcript_id "file_1_file_1_jg11748.t1"; gene_id "file_1_file_1_jg11748";
derer1.05_6	AUGUSTUS	CDS	1763195	1763243	1	+	0	transcript_id "file_1_file_1_jg11748.t1"; gene_id "file_1_file_1_jg11748";
derer1.05_6	AUGUSTUS	exon	1763195	1763243	.	+	.	transcript_id "file_1_file_1_jg11748.t1"; gene_id "file_1_file_1_jg11748";
derer1.05_6	AUGUSTUS	intron	1763244	1763329	.	+	.	transcript_id "file_1_file_1_jg11748.t1"; gene_id "file_1_file_1_jg11748";
derer1.05_6	AUGUSTUS	CDS	1763330	1763395	1	+	2	transcript_id "file_1_file_1_jg11748.t1"; gene_id "file_1_file_1_jg11748";
derer1.05_6	AUGUSTUS	exon	1763330	1763395	.	+	.	transcript_id "file_1_file_1_jg11748.t1"; gene_id "file_1_file_1_jg11748";
derer1.05_6	AUGUSTUS	intron	1763396	1763462	.	+	.	transcript_id "file_1_file_1_jg11748.t1"; gene_id "file_1_file_1_jg11748";
derer1.05_6	AUGUSTUS	transcript	1763195	1764079	.	+	.	transcript_id "file_1_file_1_jg11748.t1"; gene_id "file_1_file_1_jg11748"
derer1.05_6	AUGUSTUS	gene	1763195	1764079	.	+	.	jg11748
derer1.05_6	AUGUSTUS	CDS	1763463	1764079	1	+	2	transcript_id "file_1_file_1_jg11748.t1"; gene_id "file_1_file_1_jg11748";
derer1.05_6	AUGUSTUS	exon	1763463	1764079	.	+	.	transcript_id "file_1_file_1_jg11748.t1"; gene_id "file_1_file_1_jg11748";
derer1.05_6	AUGUSTUS	stop_codon	1764077	1764079	.	+	0	transcript_id "file_1_file_1_jg11748.t1"; gene_id "file_1_file_1_jg11748";
derer1.05_3	AUGUSTUS	start_codon	1535401	1535403	.	+	0	transcript_id "file_1_file_1_jg6649.t1"; gene_id "file_1_file_1_jg6649";
derer1.05_3	AUGUSTUS	CDS	1535401	1535853	1	+	0	transcript_id "file_1_file_1_jg6649.t1"; gene_id "file_1_file_1_jg6649";
derer1.05_3	AUGUSTUS	exon	1535401	1535853	.	+	.	transcript_id "file_1_file_1_jg6649.t1"; gene_id "file_1_file_1_jg6649";
derer1.05_3	AUGUSTUS	transcript	1535401	1535853	.	+	.	transcript_id "file_1_file_1_jg6649.t1"; gene_id "file_1_file_1_jg6649"
derer1.05_3	AUGUSTUS	gene	1535401	1535853	.	+	.	jg6649
derer1.05_3	AUGUSTUS	stop_codon	1535851	1535853	.	+	0	transcript_id "file_1_file_1_jg6649.t1"; gene_id "file_1_file_1_jg6649";
derer1.05_3	AUGUSTUS	start_codon	4388415	4388417	.	+	0	transcript_id "file_1_file_1_jg6993.t2"; gene_id "file_1_file_1_jg6993";
derer1.05_3	AUGUSTUS	CDS	4388415	4388514	1	+	0	transcript_id "file_1_file_1_jg6993.t2"; gene_id "file_1_file_1_jg6993";
derer1.05_3	AUGUSTUS	exon	4388415	4388514	.	+	.	transcript_id "file_1_file_1_jg6993.t2"; gene_id "file_1_file_1_jg6993";
derer1.05_3	AUGUSTUS	intron	4388515	4388581	.	+	.	transcript_id "file_1_file_1_jg6993.t2"; gene_id "file_1_file_1_jg6993";
derer1.05_3	AUGUSTUS	CDS	4388582	4388742	1	+	2	transcript_id "file_1_file_1_jg6993.t2"; gene_id "file_1_file_1_jg6993";
derer1.05_3	AUGUSTUS	exon	4388582	4388742	.	+	.	transcript_id "file_1_file_1_jg6993.t2"; gene_id "file_1_file_1_jg6993";
derer1.05_3	AUGUSTUS	intron	4388743	4388802	.	+	.	transcript_id "file_1_file_1_jg6993.t2"; gene_id "file_1_file_1_jg6993";
derer1.05_3	AUGUSTUS	transcript	4388415	4388925	.	+	.	transcript_id "file_1_file_1_jg6993.t2"; gene_id "file_1_file_1_jg6993"
derer1.05_3	AUGUSTUS	CDS	4388803	4388925	0.74	+	0	transcript_id "file_1_file_1_jg6993.t2"; gene_id "file_1_file_1_jg6993";
derer1.05_3	AUGUSTUS	exon	4388803	4388925	.	+	.	transcript_id "file_1_file_1_jg6993.t2"; gene_id "file_1_file_1_jg6993";
derer1.05_3	AUGUSTUS	stop_codon	4388923	4388925	.	+	0	transcript_id "file_1_file_1_jg6993.t2"; gene_id "file_1_file_1_jg6993";
derer1.05_2	AUGUSTUS	start_codon	18561902	18561904	.	+	0	transcript_id "file_1_file_1_jg2255.t1"; gene_id "file_1_file_1_jg2255";
derer1.05_2	AUGUSTUS	CDS	18561902	18562690	1	+	0	transcript_id "file_1_file_1_jg2255.t1"; gene_id "file_1_file_1_jg2255";
derer1.05_2	AUGUSTUS	exon	18561902	18562690	.	+	.	transcript_id "file_1_file_1_jg2255.t1"; gene_id "file_1_file_1_jg2255";
derer1.05_2	AUGUSTUS	transcript	18561902	18562690	.	+	.	transcript_id "file_1_file_1_jg2255.t1"; gene_id "file_1_file_1_jg2255"
derer1.05_2	AUGUSTUS	gene	18561902	18562690	.	+	.	jg2255
derer1.05_2	AUGUSTUS	stop_codon	18562688	18562690	.	+	0	transcript_id "file_1_file_1_jg2255.t1"; gene_id "file_1_file_1_jg2255";
derer1.05_0	AUGUSTUS	stop_codon	18618616	18618618	.	-	0	transcript_id "file_1_file_1_jg11005.t1"; gene_id "file_1_file_1_jg11005";
derer1.05_0	AUGUSTUS	CDS	18618616	18619087	1	-	1	transcript_id "file_1_file_1_jg11005.t1"; gene_id "file_1_file_1_jg11005";
derer1.05_0	AUGUSTUS	exon	18618616	18619087	.	-	.	transcript_id "file_1_file_1_jg11005.t1"; gene_id "file_1_file_1_jg11005";
derer1.05_0	AUGUSTUS	intron	18619088	18619145	.	-	.	transcript_id "file_1_file_1_jg11005.t1"; gene_id "file_1_file_1_jg11005";
derer1.05_0	AUGUSTUS	transcript	18618616	18619696	.	-	.	transcript_id "file_1_file_1_jg11005.t1"; gene_id "file_1_file_1_jg11005"
derer1.05_0	AUGUSTUS	gene	18618616	18619696	.	-	.	jg11005
derer1.05_0	AUGUSTUS	CDS	18619146	18619696	1	-	0	transcript_id "file_1_file_1_jg11005.t1"; gene_id "file_1_file_1_jg11005";
derer1.05_0	AUGUSTUS	exon	18619146	18619696	.	-	.	transcript_id "file_1_file_1_jg11005.t1"; gene_id "file_1_file_1_jg11005";
derer1.05_0	AUGUSTUS	start_codon	18619694	18619696	.	-	0	transcript_id "file_1_file_1_jg11005.t1"; gene_id "file_1_file_1_jg11005";
derer1.05_3	AUGUSTUS	start_codon	9847890	9847892	.	+	0	transcript_id "file_1_file_1_jg7644.t1"; gene_id "file_1_file_1_jg7644";
derer1.05_3	AUGUSTUS	CDS	9847890	9849314	1	+	0	transcript_id "file_1_file_1_jg7644.t1"; gene_id "file_1_file_1_jg7644";
derer1.05_3	AUGUSTUS	exon	9847890	9849314	.	+	.	transcript_id "file_1_file_1_jg7644.t1"; gene_id "file_1_file_1_jg7644";
derer1.05_3	AUGUSTUS	intron	9849315	9849377	.	+	.	transcript_id "file_1_file_1_jg7644.t1"; gene_id "file_1_file_1_jg7644";
derer1.05_3	AUGUSTUS	transcript	9847890	9850718	.	+	.	transcript_id "file_1_file_1_jg7644.t1"; gene_id "file_1_file_1_jg7644"
derer1.05_3	AUGUSTUS	gene	9847890	9850718	.	+	.	jg7644
derer1.05_3	AUGUSTUS	CDS	9849378	9850718	1	+	0	transcript_id "file_1_file_1_jg7644.t1"; gene_id "file_1_file_1_jg7644";
derer1.05_3	AUGUSTUS	exon	9849378	9850718	.	+	.	transcript_id "file_1_file_1_jg7644.t1"; gene_id "file_1_file_1_jg7644";
derer1.05_3	AUGUSTUS	stop_codon	9850716	9850718	.	+	0	transcript_id "file_1_file_1_jg7644.t1"; gene_id "file_1_file_1_jg7644";
derer1.05_2	AUGUSTUS	stop_codon	6258227	6258229	.	-	0	transcript_id "file_1_file_1_jg622.t1"; gene_id "file_1_file_1_jg622";
derer1.05_2	AUGUSTUS	CDS	6258227	6258445	1	-	0	transcript_id "file_1_file_1_jg622.t1"; gene_id "file_1_file_1_jg622";
derer1.05_2	AUGUSTUS	exon	6258227	6258445	.	-	.	transcript_id "file_1_file_1_jg622.t1"; gene_id "file_1_file_1_jg622";
derer1.05_2	AUGUSTUS	transcript	6258227	6258445	.	-	.	transcript_id "file_1_file_1_jg622.t1"; gene_id "file_1_file_1_jg622"
derer1.05_2	AUGUSTUS	gene	6258227	6258445	.	-	.	jg622
derer1.05_2	AUGUSTUS	start_codon	6258443	6258445	.	-	0	transcript_id "file_1_file_1_jg622.t1"; gene_id "file_1_file_1_jg622";
derer1.05_4	AUGUSTUS	start_codon	3154427	3154429	.	+	0	transcript_id "file_1_file_1_jg3278.t1"; gene_id "file_1_file_1_jg3278";
derer1.05_4	AUGUSTUS	CDS	3154427	3154646	1	+	0	transcript_id "file_1_file_1_jg3278.t1"; gene_id "file_1_file_1_jg3278";
derer1.05_4	AUGUSTUS	exon	3154427	3154646	.	+	.	transcript_id "file_1_file_1_jg3278.t1"; gene_id "file_1_file_1_jg3278";
derer1.05_4	AUGUSTUS	intron	3154647	3154702	.	+	.	transcript_id "file_1_file_1_jg3278.t1"; gene_id "file_1_file_1_jg3278";
derer1.05_4	AUGUSTUS	CDS	3154703	3155004	1	+	2	transcript_id "file_1_file_1_jg3278.t1"; gene_id "file_1_file_1_jg3278";
derer1.05_4	AUGUSTUS	exon	3154703	3155004	.	+	.	transcript_id "file_1_file_1_jg3278.t1"; gene_id "file_1_file_1_jg3278";
derer1.05_4	AUGUSTUS	intron	3155005	3155626	.	+	.	transcript_id "file_1_file_1_jg3278.t1"; gene_id "file_1_file_1_jg3278";
derer1.05_4	AUGUSTUS	CDS	3155627	3155867	1	+	0	transcript_id "file_1_file_1_jg3278.t1"; gene_id "file_1_file_1_jg3278";
derer1.05_4	AUGUSTUS	exon	3155627	3155867	.	+	.	transcript_id "file_1_file_1_jg3278.t1"; gene_id "file_1_file_1_jg3278";
derer1.05_4	AUGUSTUS	intron	3155868	3155924	.	+	.	transcript_id "file_1_file_1_jg3278.t1"; gene_id "file_1_file_1_jg3278";
derer1.05_4	AUGUSTUS	CDS	3155925	3156107	1	+	2	transcript_id "file_1_file_1_jg3278.t1"; gene_id "file_1_file_1_jg3278";
derer1.05_4	AUGUSTUS	exon	3155925	3156107	.	+	.	transcript_id "file_1_file_1_jg3278.t1"; gene_id "file_1_file_1_jg3278";
derer1.05_4	AUGUSTUS	intron	3156108	3156203	.	+	.	transcript_id "file_1_file_1_jg3278.t1"; gene_id "file_1_file_1_jg3278";
derer1.05_4	AUGUSTUS	CDS	3156204	3156857	1	+	2	transcript_id "file_1_file_1_jg3278.t1"; gene_id "file_1_file_1_jg3278";
derer1.05_4	AUGUSTUS	exon	3156204	3156857	.	+	.	transcript_id "file_1_file_1_jg3278.t1"; gene_id "file_1_file_1_jg3278";
derer1.05_4	AUGUSTUS	intron	3156858	3156951	.	+	.	transcript_id "file_1_file_1_jg3278.t1"; gene_id "file_1_file_1_jg3278";
derer1.05_4	AUGUSTUS	CDS	3156952	3157500	1	+	2	transcript_id "file_1_file_1_jg3278.t1"; gene_id "file_1_file_1_jg3278";
derer1.05_4	AUGUSTUS	exon	3156952	3157500	.	+	.	transcript_id "file_1_file_1_jg3278.t1"; gene_id "file_1_file_1_jg3278";
derer1.05_4	AUGUSTUS	intron	3157501	3157556	.	+	.	transcript_id "file_1_file_1_jg3278.t1"; gene_id "file_1_file_1_jg3278";
derer1.05_4	AUGUSTUS	CDS	3157557	3157749	1	+	2	transcript_id "file_1_file_1_jg3278.t1"; gene_id "file_1_file_1_jg3278";
derer1.05_4	AUGUSTUS	exon	3157557	3157749	.	+	.	transcript_id "file_1_file_1_jg3278.t1"; gene_id "file_1_file_1_jg3278";
derer1.05_4	AUGUSTUS	intron	3157750	3157812	.	+	.	transcript_id "file_1_file_1_jg3278.t1"; gene_id "file_1_file_1_jg3278";
derer1.05_4	AUGUSTUS	CDS	3157813	3158136	1	+	1	transcript_id "file_1_file_1_jg3278.t1"; gene_id "file_1_file_1_jg3278";
derer1.05_4	AUGUSTUS	exon	3157813	3158136	.	+	.	transcript_id "file_1_file_1_jg3278.t1"; gene_id "file_1_file_1_jg3278";
derer1.05_4	AUGUSTUS	intron	3158137	3158193	.	+	.	transcript_id "file_1_file_1_jg3278.t1"; gene_id "file_1_file_1_jg3278";
derer1.05_4	AUGUSTUS	transcript	3154427	3158245	.	+	.	transcript_id "file_1_file_1_jg3278.t1"; gene_id "file_1_file_1_jg3278"
derer1.05_4	AUGUSTUS	gene	3154427	3158245	.	+	.	jg3278
derer1.05_4	AUGUSTUS	CDS	3158194	3158245	1	+	1	transcript_id "file_1_file_1_jg3278.t1"; gene_id "file_1_file_1_jg3278";
derer1.05_4	AUGUSTUS	exon	3158194	3158245	.	+	.	transcript_id "file_1_file_1_jg3278.t1"; gene_id "file_1_file_1_jg3278";
derer1.05_4	AUGUSTUS	stop_codon	3158243	3158245	.	+	0	transcript_id "file_1_file_1_jg3278.t1"; gene_id "file_1_file_1_jg3278";
derer1.05_0	AUGUSTUS	start_codon	19723138	19723140	.	+	0	transcript_id "file_1_file_1_jg11206.t4"; gene_id "file_1_file_1_jg11206";
derer1.05_0	AUGUSTUS	CDS	19723138	19723223	0.55	+	0	transcript_id "file_1_file_1_jg11206.t4"; gene_id "file_1_file_1_jg11206";
derer1.05_0	AUGUSTUS	exon	19723138	19723223	.	+	.	transcript_id "file_1_file_1_jg11206.t4"; gene_id "file_1_file_1_jg11206";
derer1.05_0	AUGUSTUS	intron	19723224	19723996	.	+	.	transcript_id "file_1_file_1_jg11206.t4"; gene_id "file_1_file_1_jg11206";
derer1.05_0	AUGUSTUS	CDS	19723997	19724070	1	+	1	transcript_id "file_1_file_1_jg11206.t4"; gene_id "file_1_file_1_jg11206";
derer1.05_0	AUGUSTUS	exon	19723997	19724070	.	+	.	transcript_id "file_1_file_1_jg11206.t4"; gene_id "file_1_file_1_jg11206";
derer1.05_0	AUGUSTUS	intron	19724071	19726147	.	+	.	transcript_id "file_1_file_1_jg11206.t4"; gene_id "file_1_file_1_jg11206";
derer1.05_0	AUGUSTUS	CDS	19726148	19726602	1	+	2	transcript_id "file_1_file_1_jg11206.t4"; gene_id "file_1_file_1_jg11206";
derer1.05_0	AUGUSTUS	exon	19726148	19726602	.	+	.	transcript_id "file_1_file_1_jg11206.t4"; gene_id "file_1_file_1_jg11206";
derer1.05_0	AUGUSTUS	intron	19726603	19726658	.	+	.	transcript_id "file_1_file_1_jg11206.t4"; gene_id "file_1_file_1_jg11206";
derer1.05_0	AUGUSTUS	CDS	19726659	19726916	1	+	0	transcript_id "file_1_file_1_jg11206.t4"; gene_id "file_1_file_1_jg11206";
derer1.05_0	AUGUSTUS	exon	19726659	19726916	.	+	.	transcript_id "file_1_file_1_jg11206.t4"; gene_id "file_1_file_1_jg11206";
derer1.05_0	AUGUSTUS	intron	19726917	19727034	.	+	.	transcript_id "file_1_file_1_jg11206.t4"; gene_id "file_1_file_1_jg11206";
derer1.05_0	AUGUSTUS	CDS	19727035	19727115	1	+	0	transcript_id "file_1_file_1_jg11206.t4"; gene_id "file_1_file_1_jg11206";
derer1.05_0	AUGUSTUS	exon	19727035	19727115	.	+	.	transcript_id "file_1_file_1_jg11206.t4"; gene_id "file_1_file_1_jg11206";
derer1.05_0	AUGUSTUS	intron	19727116	19727221	.	+	.	transcript_id "file_1_file_1_jg11206.t4"; gene_id "file_1_file_1_jg11206";
derer1.05_0	AUGUSTUS	CDS	19727222	19727530	1	+	0	transcript_id "file_1_file_1_jg11206.t4"; gene_id "file_1_file_1_jg11206";
derer1.05_0	AUGUSTUS	exon	19727222	19727530	.	+	.	transcript_id "file_1_file_1_jg11206.t4"; gene_id "file_1_file_1_jg11206";
derer1.05_0	AUGUSTUS	intron	19727531	19727945	.	+	.	transcript_id "file_1_file_1_jg11206.t4"; gene_id "file_1_file_1_jg11206";
derer1.05_0	AUGUSTUS	CDS	19727946	19727960	1	+	0	transcript_id "file_1_file_1_jg11206.t4"; gene_id "file_1_file_1_jg11206";
derer1.05_0	AUGUSTUS	exon	19727946	19727960	.	+	.	transcript_id "file_1_file_1_jg11206.t4"; gene_id "file_1_file_1_jg11206";
derer1.05_0	AUGUSTUS	intron	19727961	19728127	.	+	.	transcript_id "file_1_file_1_jg11206.t4"; gene_id "file_1_file_1_jg11206";
derer1.05_0	AUGUSTUS	CDS	19728128	19728242	1	+	0	transcript_id "file_1_file_1_jg11206.t4"; gene_id "file_1_file_1_jg11206";
derer1.05_0	AUGUSTUS	exon	19728128	19728242	.	+	.	transcript_id "file_1_file_1_jg11206.t4"; gene_id "file_1_file_1_jg11206";
derer1.05_0	AUGUSTUS	intron	19728243	19728380	.	+	.	transcript_id "file_1_file_1_jg11206.t4"; gene_id "file_1_file_1_jg11206";
derer1.05_0	AUGUSTUS	CDS	19728381	19729199	1	+	2	transcript_id "file_1_file_1_jg11206.t4"; gene_id "file_1_file_1_jg11206";
derer1.05_0	AUGUSTUS	exon	19728381	19729199	.	+	.	transcript_id "file_1_file_1_jg11206.t4"; gene_id "file_1_file_1_jg11206";
derer1.05_0	AUGUSTUS	intron	19729200	19729623	.	+	.	transcript_id "file_1_file_1_jg11206.t4"; gene_id "file_1_file_1_jg11206";
derer1.05_0	AUGUSTUS	CDS	19729624	19730811	0.71	+	2	transcript_id "file_1_file_1_jg11206.t4"; gene_id "file_1_file_1_jg11206";
derer1.05_0	AUGUSTUS	exon	19729624	19730811	.	+	.	transcript_id "file_1_file_1_jg11206.t4"; gene_id "file_1_file_1_jg11206";
derer1.05_0	AUGUSTUS	intron	19730812	19730930	.	+	.	transcript_id "file_1_file_1_jg11206.t4"; gene_id "file_1_file_1_jg11206";
derer1.05_0	AUGUSTUS	CDS	19730931	19731102	0.56	+	2	transcript_id "file_1_file_1_jg11206.t4"; gene_id "file_1_file_1_jg11206";
derer1.05_0	AUGUSTUS	exon	19730931	19731102	.	+	.	transcript_id "file_1_file_1_jg11206.t4"; gene_id "file_1_file_1_jg11206";
derer1.05_0	AUGUSTUS	intron	19731103	19731169	.	+	.	transcript_id "file_1_file_1_jg11206.t4"; gene_id "file_1_file_1_jg11206";
derer1.05_0	AUGUSTUS	CDS	19731170	19731243	1	+	1	transcript_id "file_1_file_1_jg11206.t4"; gene_id "file_1_file_1_jg11206";
derer1.05_0	AUGUSTUS	exon	19731170	19731243	.	+	.	transcript_id "file_1_file_1_jg11206.t4"; gene_id "file_1_file_1_jg11206";
derer1.05_0	AUGUSTUS	intron	19731244	19731907	.	+	.	transcript_id "file_1_file_1_jg11206.t4"; gene_id "file_1_file_1_jg11206";
derer1.05_0	AUGUSTUS	CDS	19731908	19732029	1	+	2	transcript_id "file_1_file_1_jg11206.t4"; gene_id "file_1_file_1_jg11206";
derer1.05_0	AUGUSTUS	exon	19731908	19732029	.	+	.	transcript_id "file_1_file_1_jg11206.t4"; gene_id "file_1_file_1_jg11206";
derer1.05_0	AUGUSTUS	intron	19732030	19732175	.	+	.	transcript_id "file_1_file_1_jg11206.t4"; gene_id "file_1_file_1_jg11206";
derer1.05_0	AUGUSTUS	CDS	19732176	19732448	1	+	0	transcript_id "file_1_file_1_jg11206.t4"; gene_id "file_1_file_1_jg11206";
derer1.05_0	AUGUSTUS	exon	19732176	19732448	.	+	.	transcript_id "file_1_file_1_jg11206.t4"; gene_id "file_1_file_1_jg11206";
derer1.05_0	AUGUSTUS	intron	19732449	19732990	.	+	.	transcript_id "file_1_file_1_jg11206.t4"; gene_id "file_1_file_1_jg11206";
derer1.05_0	AUGUSTUS	CDS	19732991	19733191	1	+	0	transcript_id "file_1_file_1_jg11206.t4"; gene_id "file_1_file_1_jg11206";
derer1.05_0	AUGUSTUS	exon	19732991	19733191	.	+	.	transcript_id "file_1_file_1_jg11206.t4"; gene_id "file_1_file_1_jg11206";
derer1.05_0	AUGUSTUS	intron	19733192	19733395	.	+	.	transcript_id "file_1_file_1_jg11206.t4"; gene_id "file_1_file_1_jg11206";
derer1.05_0	AUGUSTUS	CDS	19733396	19733729	1	+	0	transcript_id "file_1_file_1_jg11206.t4"; gene_id "file_1_file_1_jg11206";
derer1.05_0	AUGUSTUS	exon	19733396	19733729	.	+	.	transcript_id "file_1_file_1_jg11206.t4"; gene_id "file_1_file_1_jg11206";
derer1.05_0	AUGUSTUS	intron	19733730	19734095	.	+	.	transcript_id "file_1_file_1_jg11206.t4"; gene_id "file_1_file_1_jg11206";
derer1.05_0	AUGUSTUS	CDS	19734096	19734878	1	+	2	transcript_id "file_1_file_1_jg11206.t4"; gene_id "file_1_file_1_jg11206";
derer1.05_0	AUGUSTUS	exon	19734096	19734878	.	+	.	transcript_id "file_1_file_1_jg11206.t4"; gene_id "file_1_file_1_jg11206";
derer1.05_0	AUGUSTUS	intron	19734879	19735408	.	+	.	transcript_id "file_1_file_1_jg11206.t4"; gene_id "file_1_file_1_jg11206";
derer1.05_0	AUGUSTUS	CDS	19735409	19735560	1	+	2	transcript_id "file_1_file_1_jg11206.t4"; gene_id "file_1_file_1_jg11206";
derer1.05_0	AUGUSTUS	exon	19735409	19735560	.	+	.	transcript_id "file_1_file_1_jg11206.t4"; gene_id "file_1_file_1_jg11206";
derer1.05_0	AUGUSTUS	intron	19735561	19735942	.	+	.	transcript_id "file_1_file_1_jg11206.t4"; gene_id "file_1_file_1_jg11206";
derer1.05_0	AUGUSTUS	transcript	19723138	19736050	.	+	.	transcript_id "file_1_file_1_jg11206.t4"; gene_id "file_1_file_1_jg11206"
derer1.05_0	AUGUSTUS	CDS	19735943	19736050	1	+	0	transcript_id "file_1_file_1_jg11206.t4"; gene_id "file_1_file_1_jg11206";
derer1.05_0	AUGUSTUS	exon	19735943	19736050	.	+	.	transcript_id "file_1_file_1_jg11206.t4"; gene_id "file_1_file_1_jg11206";
derer1.05_0	AUGUSTUS	stop_codon	19736048	19736050	.	+	0	transcript_id "file_1_file_1_jg11206.t4"; gene_id "file_1_file_1_jg11206";
derer1.05_2	AUGUSTUS	start_codon	9555166	9555168	.	+	0	transcript_id "file_1_file_1_jg1010.t2"; gene_id "file_1_file_1_jg1010";
derer1.05_2	AUGUSTUS	CDS	9555166	9556578	1	+	0	transcript_id "file_1_file_1_jg1010.t2"; gene_id "file_1_file_1_jg1010";
derer1.05_2	AUGUSTUS	exon	9555166	9556578	.	+	.	transcript_id "file_1_file_1_jg1010.t2"; gene_id "file_1_file_1_jg1010";
derer1.05_2	AUGUSTUS	intron	9556579	9556830	.	+	.	transcript_id "file_1_file_1_jg1010.t2"; gene_id "file_1_file_1_jg1010";
derer1.05_2	AUGUSTUS	CDS	9556831	9557046	1	+	0	transcript_id "file_1_file_1_jg1010.t2"; gene_id "file_1_file_1_jg1010";
derer1.05_2	AUGUSTUS	exon	9556831	9557046	.	+	.	transcript_id "file_1_file_1_jg1010.t2"; gene_id "file_1_file_1_jg1010";
derer1.05_2	AUGUSTUS	intron	9557047	9557105	.	+	.	transcript_id "file_1_file_1_jg1010.t2"; gene_id "file_1_file_1_jg1010";
derer1.05_2	AUGUSTUS	CDS	9557106	9557326	1	+	0	transcript_id "file_1_file_1_jg1010.t2"; gene_id "file_1_file_1_jg1010";
derer1.05_2	AUGUSTUS	exon	9557106	9557326	.	+	.	transcript_id "file_1_file_1_jg1010.t2"; gene_id "file_1_file_1_jg1010";
derer1.05_2	AUGUSTUS	intron	9557327	9557442	.	+	.	transcript_id "file_1_file_1_jg1010.t2"; gene_id "file_1_file_1_jg1010";
derer1.05_2	AUGUSTUS	CDS	9557443	9557724	1	+	1	transcript_id "file_1_file_1_jg1010.t2"; gene_id "file_1_file_1_jg1010";
derer1.05_2	AUGUSTUS	exon	9557443	9557724	.	+	.	transcript_id "file_1_file_1_jg1010.t2"; gene_id "file_1_file_1_jg1010";
derer1.05_2	AUGUSTUS	intron	9557725	9557785	.	+	.	transcript_id "file_1_file_1_jg1010.t2"; gene_id "file_1_file_1_jg1010";
derer1.05_2	AUGUSTUS	CDS	9557786	9557970	1	+	1	transcript_id "file_1_file_1_jg1010.t2"; gene_id "file_1_file_1_jg1010";
derer1.05_2	AUGUSTUS	exon	9557786	9557970	.	+	.	transcript_id "file_1_file_1_jg1010.t2"; gene_id "file_1_file_1_jg1010";
derer1.05_2	AUGUSTUS	intron	9557971	9559076	.	+	.	transcript_id "file_1_file_1_jg1010.t2"; gene_id "file_1_file_1_jg1010";
derer1.05_2	AUGUSTUS	CDS	9559077	9559189	1	+	2	transcript_id "file_1_file_1_jg1010.t2"; gene_id "file_1_file_1_jg1010";
derer1.05_2	AUGUSTUS	exon	9559077	9559189	.	+	.	transcript_id "file_1_file_1_jg1010.t2"; gene_id "file_1_file_1_jg1010";
derer1.05_2	AUGUSTUS	intron	9559190	9559255	.	+	.	transcript_id "file_1_file_1_jg1010.t2"; gene_id "file_1_file_1_jg1010";
derer1.05_2	AUGUSTUS	CDS	9559256	9559439	1	+	0	transcript_id "file_1_file_1_jg1010.t2"; gene_id "file_1_file_1_jg1010";
derer1.05_2	AUGUSTUS	exon	9559256	9559439	.	+	.	transcript_id "file_1_file_1_jg1010.t2"; gene_id "file_1_file_1_jg1010";
derer1.05_2	AUGUSTUS	intron	9559440	9559764	.	+	.	transcript_id "file_1_file_1_jg1010.t2"; gene_id "file_1_file_1_jg1010";
derer1.05_2	AUGUSTUS	CDS	9559765	9559879	1	+	2	transcript_id "file_1_file_1_jg1010.t2"; gene_id "file_1_file_1_jg1010";
derer1.05_2	AUGUSTUS	exon	9559765	9559879	.	+	.	transcript_id "file_1_file_1_jg1010.t2"; gene_id "file_1_file_1_jg1010";
derer1.05_2	AUGUSTUS	intron	9559880	9559937	.	+	.	transcript_id "file_1_file_1_jg1010.t2"; gene_id "file_1_file_1_jg1010";
derer1.05_2	AUGUSTUS	CDS	9559938	9560065	1	+	1	transcript_id "file_1_file_1_jg1010.t2"; gene_id "file_1_file_1_jg1010";
derer1.05_2	AUGUSTUS	exon	9559938	9560065	.	+	.	transcript_id "file_1_file_1_jg1010.t2"; gene_id "file_1_file_1_jg1010";
derer1.05_2	AUGUSTUS	intron	9560066	9560129	.	+	.	transcript_id "file_1_file_1_jg1010.t2"; gene_id "file_1_file_1_jg1010";
derer1.05_2	AUGUSTUS	CDS	9560130	9560292	1	+	2	transcript_id "file_1_file_1_jg1010.t2"; gene_id "file_1_file_1_jg1010";
derer1.05_2	AUGUSTUS	exon	9560130	9560292	.	+	.	transcript_id "file_1_file_1_jg1010.t2"; gene_id "file_1_file_1_jg1010";
derer1.05_2	AUGUSTUS	intron	9560293	9560808	.	+	.	transcript_id "file_1_file_1_jg1010.t2"; gene_id "file_1_file_1_jg1010";
derer1.05_2	AUGUSTUS	CDS	9560809	9560922	1	+	1	transcript_id "file_1_file_1_jg1010.t2"; gene_id "file_1_file_1_jg1010";
derer1.05_2	AUGUSTUS	exon	9560809	9560922	.	+	.	transcript_id "file_1_file_1_jg1010.t2"; gene_id "file_1_file_1_jg1010";
derer1.05_2	AUGUSTUS	intron	9560923	9565078	.	+	.	transcript_id "file_1_file_1_jg1010.t2"; gene_id "file_1_file_1_jg1010";
derer1.05_2	AUGUSTUS	CDS	9565079	9565192	1	+	1	transcript_id "file_1_file_1_jg1010.t2"; gene_id "file_1_file_1_jg1010";
derer1.05_2	AUGUSTUS	exon	9565079	9565192	.	+	.	transcript_id "file_1_file_1_jg1010.t2"; gene_id "file_1_file_1_jg1010";
derer1.05_2	AUGUSTUS	intron	9565193	9567454	.	+	.	transcript_id "file_1_file_1_jg1010.t2"; gene_id "file_1_file_1_jg1010";
derer1.05_2	AUGUSTUS	transcript	9555166	9567467	.	+	.	transcript_id "file_1_file_1_jg1010.t2"; gene_id "file_1_file_1_jg1010"
derer1.05_2	AUGUSTUS	CDS	9567455	9567467	0.9	+	1	transcript_id "file_1_file_1_jg1010.t2"; gene_id "file_1_file_1_jg1010";
derer1.05_2	AUGUSTUS	exon	9567455	9567467	.	+	.	transcript_id "file_1_file_1_jg1010.t2"; gene_id "file_1_file_1_jg1010";
derer1.05_2	AUGUSTUS	stop_codon	9567465	9567467	.	+	0	transcript_id "file_1_file_1_jg1010.t2"; gene_id "file_1_file_1_jg1010";
derer1.05_3	AUGUSTUS	start_codon	8851454	8851456	.	+	0	transcript_id "file_1_file_1_jg7492.t1"; gene_id "file_1_file_1_jg7492";
derer1.05_3	AUGUSTUS	CDS	8851454	8851604	1	+	0	transcript_id "file_1_file_1_jg7492.t1"; gene_id "file_1_file_1_jg7492";
derer1.05_3	AUGUSTUS	exon	8851454	8851604	.	+	.	transcript_id "file_1_file_1_jg7492.t1"; gene_id "file_1_file_1_jg7492";
derer1.05_3	AUGUSTUS	intron	8851605	8851684	.	+	.	transcript_id "file_1_file_1_jg7492.t1"; gene_id "file_1_file_1_jg7492";
derer1.05_3	AUGUSTUS	transcript	8851454	8852526	.	+	.	transcript_id "file_1_file_1_jg7492.t1"; gene_id "file_1_file_1_jg7492"
derer1.05_3	AUGUSTUS	gene	8851454	8852526	.	+	.	jg7492
derer1.05_3	AUGUSTUS	CDS	8851685	8852526	1	+	2	transcript_id "file_1_file_1_jg7492.t1"; gene_id "file_1_file_1_jg7492";
derer1.05_3	AUGUSTUS	exon	8851685	8852526	.	+	.	transcript_id "file_1_file_1_jg7492.t1"; gene_id "file_1_file_1_jg7492";
derer1.05_3	AUGUSTUS	stop_codon	8852524	8852526	.	+	0	transcript_id "file_1_file_1_jg7492.t1"; gene_id "file_1_file_1_jg7492";
derer1.05_5	AUGUSTUS	stop_codon	8377778	8377780	.	-	0	transcript_id "file_1_file_1_jg6238.t1"; gene_id "file_1_file_1_jg6238";
derer1.05_5	AUGUSTUS	CDS	8377778	8377939	1	-	0	transcript_id "file_1_file_1_jg6238.t1"; gene_id "file_1_file_1_jg6238";
derer1.05_5	AUGUSTUS	exon	8377778	8377939	.	-	.	transcript_id "file_1_file_1_jg6238.t1"; gene_id "file_1_file_1_jg6238";
derer1.05_5	AUGUSTUS	intron	8377940	8377997	.	-	.	transcript_id "file_1_file_1_jg6238.t1"; gene_id "file_1_file_1_jg6238";
derer1.05_5	AUGUSTUS	CDS	8377998	8378161	1	-	2	transcript_id "file_1_file_1_jg6238.t1"; gene_id "file_1_file_1_jg6238";
derer1.05_5	AUGUSTUS	exon	8377998	8378161	.	-	.	transcript_id "file_1_file_1_jg6238.t1"; gene_id "file_1_file_1_jg6238";
derer1.05_5	AUGUSTUS	intron	8378162	8378217	.	-	.	transcript_id "file_1_file_1_jg6238.t1"; gene_id "file_1_file_1_jg6238";
derer1.05_5	AUGUSTUS	CDS	8378218	8378348	1	-	1	transcript_id "file_1_file_1_jg6238.t1"; gene_id "file_1_file_1_jg6238";
derer1.05_5	AUGUSTUS	exon	8378218	8378348	.	-	.	transcript_id "file_1_file_1_jg6238.t1"; gene_id "file_1_file_1_jg6238";
derer1.05_5	AUGUSTUS	intron	8378349	8378412	.	-	.	transcript_id "file_1_file_1_jg6238.t1"; gene_id "file_1_file_1_jg6238";
derer1.05_5	AUGUSTUS	CDS	8378413	8378684	1	-	0	transcript_id "file_1_file_1_jg6238.t1"; gene_id "file_1_file_1_jg6238";
derer1.05_5	AUGUSTUS	exon	8378413	8378684	.	-	.	transcript_id "file_1_file_1_jg6238.t1"; gene_id "file_1_file_1_jg6238";
derer1.05_5	AUGUSTUS	intron	8378685	8378751	.	-	.	transcript_id "file_1_file_1_jg6238.t1"; gene_id "file_1_file_1_jg6238";
derer1.05_5	AUGUSTUS	CDS	8378752	8378966	1	-	2	transcript_id "file_1_file_1_jg6238.t1"; gene_id "file_1_file_1_jg6238";
derer1.05_5	AUGUSTUS	exon	8378752	8378966	.	-	.	transcript_id "file_1_file_1_jg6238.t1"; gene_id "file_1_file_1_jg6238";
derer1.05_5	AUGUSTUS	intron	8378967	8379034	.	-	.	transcript_id "file_1_file_1_jg6238.t1"; gene_id "file_1_file_1_jg6238";
derer1.05_5	AUGUSTUS	CDS	8379035	8379359	1	-	0	transcript_id "file_1_file_1_jg6238.t1"; gene_id "file_1_file_1_jg6238";
derer1.05_5	AUGUSTUS	exon	8379035	8379359	.	-	.	transcript_id "file_1_file_1_jg6238.t1"; gene_id "file_1_file_1_jg6238";
derer1.05_5	AUGUSTUS	intron	8379360	8379444	.	-	.	transcript_id "file_1_file_1_jg6238.t1"; gene_id "file_1_file_1_jg6238";
derer1.05_5	AUGUSTUS	CDS	8379445	8379465	1	-	0	transcript_id "file_1_file_1_jg6238.t1"; gene_id "file_1_file_1_jg6238";
derer1.05_5	AUGUSTUS	exon	8379445	8379465	.	-	.	transcript_id "file_1_file_1_jg6238.t1"; gene_id "file_1_file_1_jg6238";
derer1.05_5	AUGUSTUS	intron	8379466	8379597	.	-	.	transcript_id "file_1_file_1_jg6238.t1"; gene_id "file_1_file_1_jg6238";
derer1.05_5	AUGUSTUS	CDS	8379598	8379798	1	-	0	transcript_id "file_1_file_1_jg6238.t1"; gene_id "file_1_file_1_jg6238";
derer1.05_5	AUGUSTUS	exon	8379598	8379798	.	-	.	transcript_id "file_1_file_1_jg6238.t1"; gene_id "file_1_file_1_jg6238";
derer1.05_5	AUGUSTUS	intron	8379799	8379856	.	-	.	transcript_id "file_1_file_1_jg6238.t1"; gene_id "file_1_file_1_jg6238";
derer1.05_5	AUGUSTUS	CDS	8379857	8379941	1	-	1	transcript_id "file_1_file_1_jg6238.t1"; gene_id "file_1_file_1_jg6238";
derer1.05_5	AUGUSTUS	exon	8379857	8379941	.	-	.	transcript_id "file_1_file_1_jg6238.t1"; gene_id "file_1_file_1_jg6238";
derer1.05_5	AUGUSTUS	intron	8379942	8380005	.	-	.	transcript_id "file_1_file_1_jg6238.t1"; gene_id "file_1_file_1_jg6238";
derer1.05_5	AUGUSTUS	CDS	8380006	8380139	1	-	0	transcript_id "file_1_file_1_jg6238.t1"; gene_id "file_1_file_1_jg6238";
derer1.05_5	AUGUSTUS	exon	8380006	8380139	.	-	.	transcript_id "file_1_file_1_jg6238.t1"; gene_id "file_1_file_1_jg6238";
derer1.05_5	AUGUSTUS	intron	8380140	8381692	.	-	.	transcript_id "file_1_file_1_jg6238.t1"; gene_id "file_1_file_1_jg6238";
derer1.05_5	AUGUSTUS	CDS	8381693	8381804	1	-	1	transcript_id "file_1_file_1_jg6238.t1"; gene_id "file_1_file_1_jg6238";
derer1.05_5	AUGUSTUS	exon	8381693	8381804	.	-	.	transcript_id "file_1_file_1_jg6238.t1"; gene_id "file_1_file_1_jg6238";
derer1.05_5	AUGUSTUS	intron	8381805	8387563	.	-	.	transcript_id "file_1_file_1_jg6238.t1"; gene_id "file_1_file_1_jg6238";
derer1.05_5	AUGUSTUS	CDS	8387564	8387715	1	-	0	transcript_id "file_1_file_1_jg6238.t1"; gene_id "file_1_file_1_jg6238";
derer1.05_5	AUGUSTUS	exon	8387564	8387715	.	-	.	transcript_id "file_1_file_1_jg6238.t1"; gene_id "file_1_file_1_jg6238";
derer1.05_5	AUGUSTUS	intron	8387716	8388055	.	-	.	transcript_id "file_1_file_1_jg6238.t1"; gene_id "file_1_file_1_jg6238";
derer1.05_5	AUGUSTUS	CDS	8388056	8388132	1	-	2	transcript_id "file_1_file_1_jg6238.t1"; gene_id "file_1_file_1_jg6238";
derer1.05_5	AUGUSTUS	exon	8388056	8388132	.	-	.	transcript_id "file_1_file_1_jg6238.t1"; gene_id "file_1_file_1_jg6238";
derer1.05_5	AUGUSTUS	intron	8388133	8396323	.	-	.	transcript_id "file_1_file_1_jg6238.t1"; gene_id "file_1_file_1_jg6238";
derer1.05_5	AUGUSTUS	transcript	8377778	8396531	.	-	.	transcript_id "file_1_file_1_jg6238.t1"; gene_id "file_1_file_1_jg6238"
derer1.05_5	AUGUSTUS	gene	8377778	8396531	.	-	.	jg6238
derer1.05_5	AUGUSTUS	CDS	8396324	8396531	1	-	0	transcript_id "file_1_file_1_jg6238.t1"; gene_id "file_1_file_1_jg6238";
derer1.05_5	AUGUSTUS	exon	8396324	8396531	.	-	.	transcript_id "file_1_file_1_jg6238.t1"; gene_id "file_1_file_1_jg6238";
derer1.05_5	AUGUSTUS	start_codon	8396529	8396531	.	-	0	transcript_id "file_1_file_1_jg6238.t1"; gene_id "file_1_file_1_jg6238";
derer1.05_4	AUGUSTUS	stop_codon	5526198	5526200	.	-	0	transcript_id "file_1_file_1_jg3568.t2"; gene_id "file_1_file_1_jg3568";
derer1.05_4	AUGUSTUS	CDS	5526198	5526432	1	-	1	transcript_id "file_1_file_1_jg3568.t2"; gene_id "file_1_file_1_jg3568";
derer1.05_4	AUGUSTUS	exon	5526198	5526432	.	-	.	transcript_id "file_1_file_1_jg3568.t2"; gene_id "file_1_file_1_jg3568";
derer1.05_4	AUGUSTUS	intron	5526433	5526494	.	-	.	transcript_id "file_1_file_1_jg3568.t2"; gene_id "file_1_file_1_jg3568";
derer1.05_4	AUGUSTUS	CDS	5526495	5527688	1	-	1	transcript_id "file_1_file_1_jg3568.t2"; gene_id "file_1_file_1_jg3568";
derer1.05_4	AUGUSTUS	exon	5526495	5527688	.	-	.	transcript_id "file_1_file_1_jg3568.t2"; gene_id "file_1_file_1_jg3568";
derer1.05_4	AUGUSTUS	intron	5527689	5527754	.	-	.	transcript_id "file_1_file_1_jg3568.t2"; gene_id "file_1_file_1_jg3568";
derer1.05_4	AUGUSTUS	CDS	5527755	5527933	0.99	-	0	transcript_id "file_1_file_1_jg3568.t2"; gene_id "file_1_file_1_jg3568";
derer1.05_4	AUGUSTUS	exon	5527755	5527933	.	-	.	transcript_id "file_1_file_1_jg3568.t2"; gene_id "file_1_file_1_jg3568";
derer1.05_4	AUGUSTUS	intron	5527934	5527988	.	-	.	transcript_id "file_1_file_1_jg3568.t2"; gene_id "file_1_file_1_jg3568";
derer1.05_4	AUGUSTUS	CDS	5527989	5528149	1	-	2	transcript_id "file_1_file_1_jg3568.t2"; gene_id "file_1_file_1_jg3568";
derer1.05_4	AUGUSTUS	exon	5527989	5528149	.	-	.	transcript_id "file_1_file_1_jg3568.t2"; gene_id "file_1_file_1_jg3568";
derer1.05_4	AUGUSTUS	intron	5528150	5529204	.	-	.	transcript_id "file_1_file_1_jg3568.t2"; gene_id "file_1_file_1_jg3568";
derer1.05_4	AUGUSTUS	CDS	5529205	5529441	1	-	2	transcript_id "file_1_file_1_jg3568.t2"; gene_id "file_1_file_1_jg3568";
derer1.05_4	AUGUSTUS	exon	5529205	5529441	.	-	.	transcript_id "file_1_file_1_jg3568.t2"; gene_id "file_1_file_1_jg3568";
derer1.05_4	AUGUSTUS	intron	5529442	5529693	.	-	.	transcript_id "file_1_file_1_jg3568.t2"; gene_id "file_1_file_1_jg3568";
derer1.05_4	AUGUSTUS	CDS	5529694	5529925	1	-	0	transcript_id "file_1_file_1_jg3568.t2"; gene_id "file_1_file_1_jg3568";
derer1.05_4	AUGUSTUS	exon	5529694	5529925	.	-	.	transcript_id "file_1_file_1_jg3568.t2"; gene_id "file_1_file_1_jg3568";
derer1.05_4	AUGUSTUS	intron	5529926	5529981	.	-	.	transcript_id "file_1_file_1_jg3568.t2"; gene_id "file_1_file_1_jg3568";
derer1.05_4	AUGUSTUS	CDS	5529982	5530128	1	-	0	transcript_id "file_1_file_1_jg3568.t2"; gene_id "file_1_file_1_jg3568";
derer1.05_4	AUGUSTUS	exon	5529982	5530128	.	-	.	transcript_id "file_1_file_1_jg3568.t2"; gene_id "file_1_file_1_jg3568";
derer1.05_4	AUGUSTUS	intron	5530129	5530671	.	-	.	transcript_id "file_1_file_1_jg3568.t2"; gene_id "file_1_file_1_jg3568";
derer1.05_4	AUGUSTUS	CDS	5530672	5530721	1	-	2	transcript_id "file_1_file_1_jg3568.t2"; gene_id "file_1_file_1_jg3568";
derer1.05_4	AUGUSTUS	exon	5530672	5530721	.	-	.	transcript_id "file_1_file_1_jg3568.t2"; gene_id "file_1_file_1_jg3568";
derer1.05_4	AUGUSTUS	intron	5530722	5533790	.	-	.	transcript_id "file_1_file_1_jg3568.t2"; gene_id "file_1_file_1_jg3568";
derer1.05_4	AUGUSTUS	CDS	5533791	5533892	0.95	-	2	transcript_id "file_1_file_1_jg3568.t2"; gene_id "file_1_file_1_jg3568";
derer1.05_4	AUGUSTUS	exon	5533791	5533892	.	-	.	transcript_id "file_1_file_1_jg3568.t2"; gene_id "file_1_file_1_jg3568";
derer1.05_4	AUGUSTUS	intron	5533893	5544518	.	-	.	transcript_id "file_1_file_1_jg3568.t2"; gene_id "file_1_file_1_jg3568";
derer1.05_4	AUGUSTUS	transcript	5526198	5544954	.	-	.	transcript_id "file_1_file_1_jg3568.t2"; gene_id "file_1_file_1_jg3568"
derer1.05_4	AUGUSTUS	CDS	5544519	5544954	1	-	0	transcript_id "file_1_file_1_jg3568.t2"; gene_id "file_1_file_1_jg3568";
derer1.05_4	AUGUSTUS	exon	5544519	5544954	.	-	.	transcript_id "file_1_file_1_jg3568.t2"; gene_id "file_1_file_1_jg3568";
derer1.05_4	AUGUSTUS	start_codon	5544952	5544954	.	-	0	transcript_id "file_1_file_1_jg3568.t2"; gene_id "file_1_file_1_jg3568";
derer1.05_0	AUGUSTUS	stop_codon	20264373	20264375	.	-	0	transcript_id "file_1_file_1_jg11279.t1"; gene_id "file_1_file_1_jg11279";
derer1.05_0	AUGUSTUS	CDS	20264373	20264921	1	-	0	transcript_id "file_1_file_1_jg11279.t1"; gene_id "file_1_file_1_jg11279";
derer1.05_0	AUGUSTUS	exon	20264373	20264921	.	-	.	transcript_id "file_1_file_1_jg11279.t1"; gene_id "file_1_file_1_jg11279";
derer1.05_0	AUGUSTUS	transcript	20264373	20264921	.	-	.	transcript_id "file_1_file_1_jg11279.t1"; gene_id "file_1_file_1_jg11279"
derer1.05_0	AUGUSTUS	gene	20264373	20264921	.	-	.	jg11279
derer1.05_0	AUGUSTUS	start_codon	20264919	20264921	.	-	0	transcript_id "file_1_file_1_jg11279.t1"; gene_id "file_1_file_1_jg11279";
derer1.05_1	AUGUSTUS	start_codon	7000380	7000382	.	+	0	transcript_id "file_1_file_1_jg13016.t1"; gene_id "file_1_file_1_jg13016";
derer1.05_1	AUGUSTUS	CDS	7000380	7000699	1	+	0	transcript_id "file_1_file_1_jg13016.t1"; gene_id "file_1_file_1_jg13016";
derer1.05_1	AUGUSTUS	exon	7000380	7000699	.	+	.	transcript_id "file_1_file_1_jg13016.t1"; gene_id "file_1_file_1_jg13016";
derer1.05_1	AUGUSTUS	intron	7000700	7000762	.	+	.	transcript_id "file_1_file_1_jg13016.t1"; gene_id "file_1_file_1_jg13016";
derer1.05_1	AUGUSTUS	CDS	7000763	7000957	1	+	1	transcript_id "file_1_file_1_jg13016.t1"; gene_id "file_1_file_1_jg13016";
derer1.05_1	AUGUSTUS	exon	7000763	7000957	.	+	.	transcript_id "file_1_file_1_jg13016.t1"; gene_id "file_1_file_1_jg13016";
derer1.05_1	AUGUSTUS	intron	7000958	7001019	.	+	.	transcript_id "file_1_file_1_jg13016.t1"; gene_id "file_1_file_1_jg13016";
derer1.05_1	AUGUSTUS	CDS	7001020	7001405	1	+	1	transcript_id "file_1_file_1_jg13016.t1"; gene_id "file_1_file_1_jg13016";
derer1.05_1	AUGUSTUS	exon	7001020	7001405	.	+	.	transcript_id "file_1_file_1_jg13016.t1"; gene_id "file_1_file_1_jg13016";
derer1.05_1	AUGUSTUS	intron	7001406	7001468	.	+	.	transcript_id "file_1_file_1_jg13016.t1"; gene_id "file_1_file_1_jg13016";
derer1.05_1	AUGUSTUS	CDS	7001469	7001532	1	+	2	transcript_id "file_1_file_1_jg13016.t1"; gene_id "file_1_file_1_jg13016";
derer1.05_1	AUGUSTUS	exon	7001469	7001532	.	+	.	transcript_id "file_1_file_1_jg13016.t1"; gene_id "file_1_file_1_jg13016";
derer1.05_1	AUGUSTUS	intron	7001533	7001588	.	+	.	transcript_id "file_1_file_1_jg13016.t1"; gene_id "file_1_file_1_jg13016";
derer1.05_1	AUGUSTUS	CDS	7001589	7001686	1	+	1	transcript_id "file_1_file_1_jg13016.t1"; gene_id "file_1_file_1_jg13016";
derer1.05_1	AUGUSTUS	exon	7001589	7001686	.	+	.	transcript_id "file_1_file_1_jg13016.t1"; gene_id "file_1_file_1_jg13016";
derer1.05_1	AUGUSTUS	intron	7001687	7001835	.	+	.	transcript_id "file_1_file_1_jg13016.t1"; gene_id "file_1_file_1_jg13016";
derer1.05_1	AUGUSTUS	CDS	7001836	7001942	1	+	2	transcript_id "file_1_file_1_jg13016.t1"; gene_id "file_1_file_1_jg13016";
derer1.05_1	AUGUSTUS	exon	7001836	7001942	.	+	.	transcript_id "file_1_file_1_jg13016.t1"; gene_id "file_1_file_1_jg13016";
derer1.05_1	AUGUSTUS	intron	7001943	7002005	.	+	.	transcript_id "file_1_file_1_jg13016.t1"; gene_id "file_1_file_1_jg13016";
derer1.05_1	AUGUSTUS	CDS	7002006	7002176	1	+	0	transcript_id "file_1_file_1_jg13016.t1"; gene_id "file_1_file_1_jg13016";
derer1.05_1	AUGUSTUS	exon	7002006	7002176	.	+	.	transcript_id "file_1_file_1_jg13016.t1"; gene_id "file_1_file_1_jg13016";
derer1.05_1	AUGUSTUS	intron	7002177	7002250	.	+	.	transcript_id "file_1_file_1_jg13016.t1"; gene_id "file_1_file_1_jg13016";
derer1.05_1	AUGUSTUS	transcript	7000380	7002322	.	+	.	transcript_id "file_1_file_1_jg13016.t1"; gene_id "file_1_file_1_jg13016"
derer1.05_1	AUGUSTUS	gene	7000380	7002322	.	+	.	jg13016
derer1.05_1	AUGUSTUS	CDS	7002251	7002322	1	+	0	transcript_id "file_1_file_1_jg13016.t1"; gene_id "file_1_file_1_jg13016";
derer1.05_1	AUGUSTUS	exon	7002251	7002322	.	+	.	transcript_id "file_1_file_1_jg13016.t1"; gene_id "file_1_file_1_jg13016";
derer1.05_1	AUGUSTUS	stop_codon	7002320	7002322	.	+	0	transcript_id "file_1_file_1_jg13016.t1"; gene_id "file_1_file_1_jg13016";
derer1.05_4	AUGUSTUS	stop_codon	16092957	16092959	.	-	0	transcript_id "file_1_file_1_jg4890.t1"; gene_id "file_1_file_1_jg4890";
derer1.05_4	AUGUSTUS	CDS	16092957	16093150	1	-	2	transcript_id "file_1_file_1_jg4890.t1"; gene_id "file_1_file_1_jg4890";
derer1.05_4	AUGUSTUS	exon	16092957	16093150	.	-	.	transcript_id "file_1_file_1_jg4890.t1"; gene_id "file_1_file_1_jg4890";
derer1.05_4	AUGUSTUS	intron	16093151	16093213	.	-	.	transcript_id "file_1_file_1_jg4890.t1"; gene_id "file_1_file_1_jg4890";
derer1.05_4	AUGUSTUS	CDS	16093214	16093470	1	-	1	transcript_id "file_1_file_1_jg4890.t1"; gene_id "file_1_file_1_jg4890";
derer1.05_4	AUGUSTUS	exon	16093214	16093470	.	-	.	transcript_id "file_1_file_1_jg4890.t1"; gene_id "file_1_file_1_jg4890";
derer1.05_4	AUGUSTUS	intron	16093471	16093537	.	-	.	transcript_id "file_1_file_1_jg4890.t1"; gene_id "file_1_file_1_jg4890";
derer1.05_4	AUGUSTUS	CDS	16093538	16093624	1	-	1	transcript_id "file_1_file_1_jg4890.t1"; gene_id "file_1_file_1_jg4890";
derer1.05_4	AUGUSTUS	exon	16093538	16093624	.	-	.	transcript_id "file_1_file_1_jg4890.t1"; gene_id "file_1_file_1_jg4890";
derer1.05_4	AUGUSTUS	intron	16093625	16094108	.	-	.	transcript_id "file_1_file_1_jg4890.t1"; gene_id "file_1_file_1_jg4890";
derer1.05_4	AUGUSTUS	transcript	16092957	16094125	.	-	.	transcript_id "file_1_file_1_jg4890.t1"; gene_id "file_1_file_1_jg4890"
derer1.05_4	AUGUSTUS	gene	16092957	16094125	.	-	.	jg4890
derer1.05_4	AUGUSTUS	CDS	16094109	16094125	1	-	0	transcript_id "file_1_file_1_jg4890.t1"; gene_id "file_1_file_1_jg4890";
derer1.05_4	AUGUSTUS	exon	16094109	16094125	.	-	.	transcript_id "file_1_file_1_jg4890.t1"; gene_id "file_1_file_1_jg4890";
derer1.05_4	AUGUSTUS	start_codon	16094123	16094125	.	-	0	transcript_id "file_1_file_1_jg4890.t1"; gene_id "file_1_file_1_jg4890";
derer1.05_0	AUGUSTUS	start_codon	14272054	14272056	.	+	0	transcript_id "file_1_file_1_jg10335.t2"; gene_id "file_1_file_1_jg10335";
derer1.05_0	AUGUSTUS	CDS	14272054	14272125	1	+	0	transcript_id "file_1_file_1_jg10335.t2"; gene_id "file_1_file_1_jg10335";
derer1.05_0	AUGUSTUS	exon	14272054	14272125	.	+	.	transcript_id "file_1_file_1_jg10335.t2"; gene_id "file_1_file_1_jg10335";
derer1.05_0	AUGUSTUS	intron	14272126	14276442	.	+	.	transcript_id "file_1_file_1_jg10335.t2"; gene_id "file_1_file_1_jg10335";
derer1.05_0	AUGUSTUS	CDS	14276443	14276559	1	+	0	transcript_id "file_1_file_1_jg10335.t2"; gene_id "file_1_file_1_jg10335";
derer1.05_0	AUGUSTUS	exon	14276443	14276559	.	+	.	transcript_id "file_1_file_1_jg10335.t2"; gene_id "file_1_file_1_jg10335";
derer1.05_0	AUGUSTUS	intron	14276560	14276626	.	+	.	transcript_id "file_1_file_1_jg10335.t2"; gene_id "file_1_file_1_jg10335";
derer1.05_0	AUGUSTUS	CDS	14276627	14276848	1	+	0	transcript_id "file_1_file_1_jg10335.t2"; gene_id "file_1_file_1_jg10335";
derer1.05_0	AUGUSTUS	exon	14276627	14276848	.	+	.	transcript_id "file_1_file_1_jg10335.t2"; gene_id "file_1_file_1_jg10335";
derer1.05_0	AUGUSTUS	intron	14276849	14276914	.	+	.	transcript_id "file_1_file_1_jg10335.t2"; gene_id "file_1_file_1_jg10335";
derer1.05_0	AUGUSTUS	CDS	14276915	14277029	1	+	0	transcript_id "file_1_file_1_jg10335.t2"; gene_id "file_1_file_1_jg10335";
derer1.05_0	AUGUSTUS	exon	14276915	14277029	.	+	.	transcript_id "file_1_file_1_jg10335.t2"; gene_id "file_1_file_1_jg10335";
derer1.05_0	AUGUSTUS	intron	14277030	14279069	.	+	.	transcript_id "file_1_file_1_jg10335.t2"; gene_id "file_1_file_1_jg10335";
derer1.05_0	AUGUSTUS	CDS	14279070	14279566	1	+	2	transcript_id "file_1_file_1_jg10335.t2"; gene_id "file_1_file_1_jg10335";
derer1.05_0	AUGUSTUS	exon	14279070	14279566	.	+	.	transcript_id "file_1_file_1_jg10335.t2"; gene_id "file_1_file_1_jg10335";
derer1.05_0	AUGUSTUS	intron	14279567	14279624	.	+	.	transcript_id "file_1_file_1_jg10335.t2"; gene_id "file_1_file_1_jg10335";
derer1.05_0	AUGUSTUS	CDS	14279625	14279792	1	+	0	transcript_id "file_1_file_1_jg10335.t2"; gene_id "file_1_file_1_jg10335";
derer1.05_0	AUGUSTUS	exon	14279625	14279792	.	+	.	transcript_id "file_1_file_1_jg10335.t2"; gene_id "file_1_file_1_jg10335";
derer1.05_0	AUGUSTUS	intron	14279793	14280069	.	+	.	transcript_id "file_1_file_1_jg10335.t2"; gene_id "file_1_file_1_jg10335";
derer1.05_0	AUGUSTUS	CDS	14280070	14280184	1	+	0	transcript_id "file_1_file_1_jg10335.t2"; gene_id "file_1_file_1_jg10335";
derer1.05_0	AUGUSTUS	exon	14280070	14280184	.	+	.	transcript_id "file_1_file_1_jg10335.t2"; gene_id "file_1_file_1_jg10335";
derer1.05_0	AUGUSTUS	intron	14280185	14280653	.	+	.	transcript_id "file_1_file_1_jg10335.t2"; gene_id "file_1_file_1_jg10335";
derer1.05_0	AUGUSTUS	CDS	14280654	14280917	1	+	2	transcript_id "file_1_file_1_jg10335.t2"; gene_id "file_1_file_1_jg10335";
derer1.05_0	AUGUSTUS	exon	14280654	14280917	.	+	.	transcript_id "file_1_file_1_jg10335.t2"; gene_id "file_1_file_1_jg10335";
derer1.05_0	AUGUSTUS	intron	14280918	14282742	.	+	.	transcript_id "file_1_file_1_jg10335.t2"; gene_id "file_1_file_1_jg10335";
derer1.05_0	AUGUSTUS	transcript	14272054	14283209	.	+	.	transcript_id "file_1_file_1_jg10335.t2"; gene_id "file_1_file_1_jg10335"
derer1.05_0	AUGUSTUS	CDS	14282743	14283209	0.88	+	2	transcript_id "file_1_file_1_jg10335.t2"; gene_id "file_1_file_1_jg10335";
derer1.05_0	AUGUSTUS	exon	14282743	14283209	.	+	.	transcript_id "file_1_file_1_jg10335.t2"; gene_id "file_1_file_1_jg10335";
derer1.05_0	AUGUSTUS	stop_codon	14283207	14283209	.	+	0	transcript_id "file_1_file_1_jg10335.t2"; gene_id "file_1_file_1_jg10335";
derer1.05_2	AUGUSTUS	start_codon	17460804	17460806	.	+	0	transcript_id "file_1_file_1_jg2084.t1"; gene_id "file_1_file_1_jg2084";
derer1.05_2	AUGUSTUS	CDS	17460804	17461193	1	+	0	transcript_id "file_1_file_1_jg2084.t1"; gene_id "file_1_file_1_jg2084";
derer1.05_2	AUGUSTUS	exon	17460804	17461193	.	+	.	transcript_id "file_1_file_1_jg2084.t1"; gene_id "file_1_file_1_jg2084";
derer1.05_2	AUGUSTUS	transcript	17460804	17461193	.	+	.	transcript_id "file_1_file_1_jg2084.t1"; gene_id "file_1_file_1_jg2084"
derer1.05_2	AUGUSTUS	gene	17460804	17461193	.	+	.	jg2084
derer1.05_2	AUGUSTUS	stop_codon	17461191	17461193	.	+	0	transcript_id "file_1_file_1_jg2084.t1"; gene_id "file_1_file_1_jg2084";
derer1.05_0	AUGUSTUS	stop_codon	16349565	16349567	.	-	0	transcript_id "file_1_file_1_jg10654.t1"; gene_id "file_1_file_1_jg10654";
derer1.05_0	AUGUSTUS	CDS	16349565	16349747	1	-	0	transcript_id "file_1_file_1_jg10654.t1"; gene_id "file_1_file_1_jg10654";
derer1.05_0	AUGUSTUS	exon	16349565	16349747	.	-	.	transcript_id "file_1_file_1_jg10654.t1"; gene_id "file_1_file_1_jg10654";
derer1.05_0	AUGUSTUS	intron	16349748	16350056	.	-	.	transcript_id "file_1_file_1_jg10654.t1"; gene_id "file_1_file_1_jg10654";
derer1.05_0	AUGUSTUS	CDS	16350057	16350518	1	-	0	transcript_id "file_1_file_1_jg10654.t1"; gene_id "file_1_file_1_jg10654";
derer1.05_0	AUGUSTUS	exon	16350057	16350518	.	-	.	transcript_id "file_1_file_1_jg10654.t1"; gene_id "file_1_file_1_jg10654";
derer1.05_0	AUGUSTUS	intron	16350519	16351946	.	-	.	transcript_id "file_1_file_1_jg10654.t1"; gene_id "file_1_file_1_jg10654";
derer1.05_0	AUGUSTUS	transcript	16349565	16352186	.	-	.	transcript_id "file_1_file_1_jg10654.t1"; gene_id "file_1_file_1_jg10654"
derer1.05_0	AUGUSTUS	gene	16349565	16352186	.	-	.	jg10654
derer1.05_0	AUGUSTUS	CDS	16351947	16352186	1	-	0	transcript_id "file_1_file_1_jg10654.t1"; gene_id "file_1_file_1_jg10654";
derer1.05_0	AUGUSTUS	exon	16351947	16352186	.	-	.	transcript_id "file_1_file_1_jg10654.t1"; gene_id "file_1_file_1_jg10654";
derer1.05_0	AUGUSTUS	start_codon	16352184	16352186	.	-	0	transcript_id "file_1_file_1_jg10654.t1"; gene_id "file_1_file_1_jg10654";
derer1.05_1	AUGUSTUS	stop_codon	240026	240028	.	-	0	transcript_id "file_1_file_1_jg12144.t2"; gene_id "file_1_file_1_jg12144";
derer1.05_1	AUGUSTUS	CDS	240026	240110	0.5	-	1	transcript_id "file_1_file_1_jg12144.t2"; gene_id "file_1_file_1_jg12144";
derer1.05_1	AUGUSTUS	exon	240026	240110	.	-	.	transcript_id "file_1_file_1_jg12144.t2"; gene_id "file_1_file_1_jg12144";
derer1.05_1	AUGUSTUS	intron	240111	240168	.	-	.	transcript_id "file_1_file_1_jg12144.t2"; gene_id "file_1_file_1_jg12144";
derer1.05_1	AUGUSTUS	CDS	240169	240204	0.49	-	1	transcript_id "file_1_file_1_jg12144.t2"; gene_id "file_1_file_1_jg12144";
derer1.05_1	AUGUSTUS	exon	240169	240204	.	-	.	transcript_id "file_1_file_1_jg12144.t2"; gene_id "file_1_file_1_jg12144";
derer1.05_1	AUGUSTUS	intron	240205	240784	.	-	.	transcript_id "file_1_file_1_jg12144.t2"; gene_id "file_1_file_1_jg12144";
derer1.05_1	AUGUSTUS	CDS	240785	240829	0.32	-	1	transcript_id "file_1_file_1_jg12144.t2"; gene_id "file_1_file_1_jg12144";
derer1.05_1	AUGUSTUS	exon	240785	240829	.	-	.	transcript_id "file_1_file_1_jg12144.t2"; gene_id "file_1_file_1_jg12144";
derer1.05_1	AUGUSTUS	intron	240830	240889	.	-	.	transcript_id "file_1_file_1_jg12144.t2"; gene_id "file_1_file_1_jg12144";
derer1.05_1	AUGUSTUS	CDS	240890	241013	0.75	-	2	transcript_id "file_1_file_1_jg12144.t2"; gene_id "file_1_file_1_jg12144";
derer1.05_1	AUGUSTUS	exon	240890	241013	.	-	.	transcript_id "file_1_file_1_jg12144.t2"; gene_id "file_1_file_1_jg12144";
derer1.05_1	AUGUSTUS	intron	241014	241226	.	-	.	transcript_id "file_1_file_1_jg12144.t2"; gene_id "file_1_file_1_jg12144";
derer1.05_1	AUGUSTUS	CDS	241227	241259	0.66	-	2	transcript_id "file_1_file_1_jg12144.t2"; gene_id "file_1_file_1_jg12144";
derer1.05_1	AUGUSTUS	exon	241227	241259	.	-	.	transcript_id "file_1_file_1_jg12144.t2"; gene_id "file_1_file_1_jg12144";
derer1.05_1	AUGUSTUS	intron	241260	241316	.	-	.	transcript_id "file_1_file_1_jg12144.t2"; gene_id "file_1_file_1_jg12144";
derer1.05_1	AUGUSTUS	CDS	241317	241421	1	-	2	transcript_id "file_1_file_1_jg12144.t2"; gene_id "file_1_file_1_jg12144";
derer1.05_1	AUGUSTUS	exon	241317	241421	.	-	.	transcript_id "file_1_file_1_jg12144.t2"; gene_id "file_1_file_1_jg12144";
derer1.05_1	AUGUSTUS	intron	241422	241471	.	-	.	transcript_id "file_1_file_1_jg12144.t2"; gene_id "file_1_file_1_jg12144";
derer1.05_1	AUGUSTUS	CDS	241472	241553	1	-	0	transcript_id "file_1_file_1_jg12144.t2"; gene_id "file_1_file_1_jg12144";
derer1.05_1	AUGUSTUS	exon	241472	241553	.	-	.	transcript_id "file_1_file_1_jg12144.t2"; gene_id "file_1_file_1_jg12144";
derer1.05_1	AUGUSTUS	intron	241554	241614	.	-	.	transcript_id "file_1_file_1_jg12144.t2"; gene_id "file_1_file_1_jg12144";
derer1.05_1	AUGUSTUS	CDS	241615	241724	1	-	2	transcript_id "file_1_file_1_jg12144.t2"; gene_id "file_1_file_1_jg12144";
derer1.05_1	AUGUSTUS	exon	241615	241724	.	-	.	transcript_id "file_1_file_1_jg12144.t2"; gene_id "file_1_file_1_jg12144";
derer1.05_1	AUGUSTUS	intron	241725	242094	.	-	.	transcript_id "file_1_file_1_jg12144.t2"; gene_id "file_1_file_1_jg12144";
derer1.05_1	AUGUSTUS	transcript	240026	242683	.	-	.	transcript_id "file_1_file_1_jg12144.t2"; gene_id "file_1_file_1_jg12144"
derer1.05_1	AUGUSTUS	CDS	242095	242683	0.38	-	0	transcript_id "file_1_file_1_jg12144.t2"; gene_id "file_1_file_1_jg12144";
derer1.05_1	AUGUSTUS	exon	242095	242683	.	-	.	transcript_id "file_1_file_1_jg12144.t2"; gene_id "file_1_file_1_jg12144";
derer1.05_1	AUGUSTUS	start_codon	242681	242683	.	-	0	transcript_id "file_1_file_1_jg12144.t2"; gene_id "file_1_file_1_jg12144";
derer1.05_2	AUGUSTUS	start_codon	10382540	10382542	.	+	0	transcript_id "file_1_file_1_jg1092.t1"; gene_id "file_1_file_1_jg1092";
derer1.05_2	AUGUSTUS	CDS	10382540	10382882	1	+	0	transcript_id "file_1_file_1_jg1092.t1"; gene_id "file_1_file_1_jg1092";
derer1.05_2	AUGUSTUS	exon	10382540	10382882	.	+	.	transcript_id "file_1_file_1_jg1092.t1"; gene_id "file_1_file_1_jg1092";
derer1.05_2	AUGUSTUS	intron	10382883	10382948	.	+	.	transcript_id "file_1_file_1_jg1092.t1"; gene_id "file_1_file_1_jg1092";
derer1.05_2	AUGUSTUS	transcript	10382540	10383112	.	+	.	transcript_id "file_1_file_1_jg1092.t1"; gene_id "file_1_file_1_jg1092"
derer1.05_2	AUGUSTUS	gene	10382540	10383112	.	+	.	jg1092
derer1.05_2	AUGUSTUS	CDS	10382949	10383112	1	+	2	transcript_id "file_1_file_1_jg1092.t1"; gene_id "file_1_file_1_jg1092";
derer1.05_2	AUGUSTUS	exon	10382949	10383112	.	+	.	transcript_id "file_1_file_1_jg1092.t1"; gene_id "file_1_file_1_jg1092";
derer1.05_2	AUGUSTUS	stop_codon	10383110	10383112	.	+	0	transcript_id "file_1_file_1_jg1092.t1"; gene_id "file_1_file_1_jg1092";
derer1.05_5	AUGUSTUS	start_codon	7357748	7357750	.	+	0	transcript_id "file_1_file_1_jg6062.t1"; gene_id "file_1_file_1_jg6062";
derer1.05_5	AUGUSTUS	CDS	7357748	7359475	1	+	0	transcript_id "file_1_file_1_jg6062.t1"; gene_id "file_1_file_1_jg6062";
derer1.05_5	AUGUSTUS	exon	7357748	7359475	.	+	.	transcript_id "file_1_file_1_jg6062.t1"; gene_id "file_1_file_1_jg6062";
derer1.05_5	AUGUSTUS	transcript	7357748	7359475	.	+	.	transcript_id "file_1_file_1_jg6062.t1"; gene_id "file_1_file_1_jg6062"
derer1.05_5	AUGUSTUS	gene	7357748	7359475	.	+	.	jg6062
derer1.05_5	AUGUSTUS	stop_codon	7359473	7359475	.	+	0	transcript_id "file_1_file_1_jg6062.t1"; gene_id "file_1_file_1_jg6062";
derer1.05_0	AUGUSTUS	stop_codon	20424945	20424947	.	-	0	transcript_id "file_1_file_1_jg11295.t1"; gene_id "file_1_file_1_jg11295";
derer1.05_0	AUGUSTUS	CDS	20424945	20425354	1	-	2	transcript_id "file_1_file_1_jg11295.t1"; gene_id "file_1_file_1_jg11295";
derer1.05_0	AUGUSTUS	exon	20424945	20425354	.	-	.	transcript_id "file_1_file_1_jg11295.t1"; gene_id "file_1_file_1_jg11295";
derer1.05_0	AUGUSTUS	intron	20425355	20425410	.	-	.	transcript_id "file_1_file_1_jg11295.t1"; gene_id "file_1_file_1_jg11295";
derer1.05_0	AUGUSTUS	CDS	20425411	20425507	1	-	0	transcript_id "file_1_file_1_jg11295.t1"; gene_id "file_1_file_1_jg11295";
derer1.05_0	AUGUSTUS	exon	20425411	20425507	.	-	.	transcript_id "file_1_file_1_jg11295.t1"; gene_id "file_1_file_1_jg11295";
derer1.05_0	AUGUSTUS	intron	20425508	20425558	.	-	.	transcript_id "file_1_file_1_jg11295.t1"; gene_id "file_1_file_1_jg11295";
derer1.05_0	AUGUSTUS	CDS	20425559	20425643	1	-	1	transcript_id "file_1_file_1_jg11295.t1"; gene_id "file_1_file_1_jg11295";
derer1.05_0	AUGUSTUS	exon	20425559	20425643	.	-	.	transcript_id "file_1_file_1_jg11295.t1"; gene_id "file_1_file_1_jg11295";
derer1.05_0	AUGUSTUS	intron	20425644	20425698	.	-	.	transcript_id "file_1_file_1_jg11295.t1"; gene_id "file_1_file_1_jg11295";
derer1.05_0	AUGUSTUS	CDS	20425699	20426534	1	-	0	transcript_id "file_1_file_1_jg11295.t1"; gene_id "file_1_file_1_jg11295";
derer1.05_0	AUGUSTUS	exon	20425699	20426534	.	-	.	transcript_id "file_1_file_1_jg11295.t1"; gene_id "file_1_file_1_jg11295";
derer1.05_0	AUGUSTUS	intron	20426535	20426593	.	-	.	transcript_id "file_1_file_1_jg11295.t1"; gene_id "file_1_file_1_jg11295";
derer1.05_0	AUGUSTUS	CDS	20426594	20426691	1	-	2	transcript_id "file_1_file_1_jg11295.t1"; gene_id "file_1_file_1_jg11295";
derer1.05_0	AUGUSTUS	exon	20426594	20426691	.	-	.	transcript_id "file_1_file_1_jg11295.t1"; gene_id "file_1_file_1_jg11295";
derer1.05_0	AUGUSTUS	intron	20426692	20426752	.	-	.	transcript_id "file_1_file_1_jg11295.t1"; gene_id "file_1_file_1_jg11295";
derer1.05_0	AUGUSTUS	transcript	20424945	20427128	.	-	.	transcript_id "file_1_file_1_jg11295.t1"; gene_id "file_1_file_1_jg11295"
derer1.05_0	AUGUSTUS	gene	20424945	20427128	.	-	.	jg11295
derer1.05_0	AUGUSTUS	CDS	20426753	20427128	1	-	0	transcript_id "file_1_file_1_jg11295.t1"; gene_id "file_1_file_1_jg11295";
derer1.05_0	AUGUSTUS	exon	20426753	20427128	.	-	.	transcript_id "file_1_file_1_jg11295.t1"; gene_id "file_1_file_1_jg11295";
derer1.05_0	AUGUSTUS	start_codon	20427126	20427128	.	-	0	transcript_id "file_1_file_1_jg11295.t1"; gene_id "file_1_file_1_jg11295";
derer1.05_4	AUGUSTUS	stop_codon	17733593	17733595	.	-	0	transcript_id "file_1_file_1_jg5138.t1"; gene_id "file_1_file_1_jg5138";
derer1.05_4	AUGUSTUS	CDS	17733593	17734444	1	-	0	transcript_id "file_1_file_1_jg5138.t1"; gene_id "file_1_file_1_jg5138";
derer1.05_4	AUGUSTUS	exon	17733593	17734444	.	-	.	transcript_id "file_1_file_1_jg5138.t1"; gene_id "file_1_file_1_jg5138";
derer1.05_4	AUGUSTUS	intron	17734445	17734770	.	-	.	transcript_id "file_1_file_1_jg5138.t1"; gene_id "file_1_file_1_jg5138";
derer1.05_4	AUGUSTUS	transcript	17733593	17734980	.	-	.	transcript_id "file_1_file_1_jg5138.t1"; gene_id "file_1_file_1_jg5138"
derer1.05_4	AUGUSTUS	gene	17733593	17734980	.	-	.	jg5138
derer1.05_4	AUGUSTUS	CDS	17734771	17734980	1	-	0	transcript_id "file_1_file_1_jg5138.t1"; gene_id "file_1_file_1_jg5138";
derer1.05_4	AUGUSTUS	exon	17734771	17734980	.	-	.	transcript_id "file_1_file_1_jg5138.t1"; gene_id "file_1_file_1_jg5138";
derer1.05_4	AUGUSTUS	start_codon	17734978	17734980	.	-	0	transcript_id "file_1_file_1_jg5138.t1"; gene_id "file_1_file_1_jg5138";
derer1.05_0	AUGUSTUS	start_codon	1192316	1192318	.	+	0	transcript_id "file_1_file_1_jg8771.t1"; gene_id "file_1_file_1_jg8771";
derer1.05_0	AUGUSTUS	CDS	1192316	1193827	1	+	0	transcript_id "file_1_file_1_jg8771.t1"; gene_id "file_1_file_1_jg8771";
derer1.05_0	AUGUSTUS	exon	1192316	1193827	.	+	.	transcript_id "file_1_file_1_jg8771.t1"; gene_id "file_1_file_1_jg8771";
derer1.05_0	AUGUSTUS	transcript	1192316	1193827	.	+	.	transcript_id "file_1_file_1_jg8771.t1"; gene_id "file_1_file_1_jg8771"
derer1.05_0	AUGUSTUS	gene	1192316	1193827	.	+	.	jg8771
derer1.05_0	AUGUSTUS	stop_codon	1193825	1193827	.	+	0	transcript_id "file_1_file_1_jg8771.t1"; gene_id "file_1_file_1_jg8771";
derer1.05_0	AUGUSTUS	start_codon	16913881	16913883	.	+	0	transcript_id "file_1_file_1_jg10719.t1"; gene_id "file_1_file_1_jg10719";
derer1.05_0	AUGUSTUS	CDS	16913881	16913935	1	+	0	transcript_id "file_1_file_1_jg10719.t1"; gene_id "file_1_file_1_jg10719";
derer1.05_0	AUGUSTUS	exon	16913881	16913935	.	+	.	transcript_id "file_1_file_1_jg10719.t1"; gene_id "file_1_file_1_jg10719";
derer1.05_0	AUGUSTUS	intron	16913936	16913998	.	+	.	transcript_id "file_1_file_1_jg10719.t1"; gene_id "file_1_file_1_jg10719";
derer1.05_0	AUGUSTUS	transcript	16913881	16914300	.	+	.	transcript_id "file_1_file_1_jg10719.t1"; gene_id "file_1_file_1_jg10719"
derer1.05_0	AUGUSTUS	gene	16913881	16914300	.	+	.	jg10719
derer1.05_0	AUGUSTUS	CDS	16913999	16914300	1	+	2	transcript_id "file_1_file_1_jg10719.t1"; gene_id "file_1_file_1_jg10719";
derer1.05_0	AUGUSTUS	exon	16913999	16914300	.	+	.	transcript_id "file_1_file_1_jg10719.t1"; gene_id "file_1_file_1_jg10719";
derer1.05_0	AUGUSTUS	stop_codon	16914298	16914300	.	+	0	transcript_id "file_1_file_1_jg10719.t1"; gene_id "file_1_file_1_jg10719";
derer1.05_3	AUGUSTUS	start_codon	1219050	1219052	.	+	0	transcript_id "file_1_file_1_jg6623.t1"; gene_id "file_1_file_1_jg6623";
derer1.05_3	AUGUSTUS	CDS	1219050	1219113	1	+	0	transcript_id "file_1_file_1_jg6623.t1"; gene_id "file_1_file_1_jg6623";
derer1.05_3	AUGUSTUS	exon	1219050	1219113	.	+	.	transcript_id "file_1_file_1_jg6623.t1"; gene_id "file_1_file_1_jg6623";
derer1.05_3	AUGUSTUS	intron	1219114	1220961	.	+	.	transcript_id "file_1_file_1_jg6623.t1"; gene_id "file_1_file_1_jg6623";
derer1.05_3	AUGUSTUS	CDS	1220962	1221114	1	+	2	transcript_id "file_1_file_1_jg6623.t1"; gene_id "file_1_file_1_jg6623";
derer1.05_3	AUGUSTUS	exon	1220962	1221114	.	+	.	transcript_id "file_1_file_1_jg6623.t1"; gene_id "file_1_file_1_jg6623";
derer1.05_3	AUGUSTUS	intron	1221115	1221188	.	+	.	transcript_id "file_1_file_1_jg6623.t1"; gene_id "file_1_file_1_jg6623";
derer1.05_3	AUGUSTUS	CDS	1221189	1221298	1	+	2	transcript_id "file_1_file_1_jg6623.t1"; gene_id "file_1_file_1_jg6623";
derer1.05_3	AUGUSTUS	exon	1221189	1221298	.	+	.	transcript_id "file_1_file_1_jg6623.t1"; gene_id "file_1_file_1_jg6623";
derer1.05_3	AUGUSTUS	intron	1221299	1221380	.	+	.	transcript_id "file_1_file_1_jg6623.t1"; gene_id "file_1_file_1_jg6623";
derer1.05_3	AUGUSTUS	CDS	1221381	1221611	1	+	0	transcript_id "file_1_file_1_jg6623.t1"; gene_id "file_1_file_1_jg6623";
derer1.05_3	AUGUSTUS	exon	1221381	1221611	.	+	.	transcript_id "file_1_file_1_jg6623.t1"; gene_id "file_1_file_1_jg6623";
derer1.05_3	AUGUSTUS	intron	1221612	1221683	.	+	.	transcript_id "file_1_file_1_jg6623.t1"; gene_id "file_1_file_1_jg6623";
derer1.05_3	AUGUSTUS	CDS	1221684	1221791	1	+	0	transcript_id "file_1_file_1_jg6623.t1"; gene_id "file_1_file_1_jg6623";
derer1.05_3	AUGUSTUS	exon	1221684	1221791	.	+	.	transcript_id "file_1_file_1_jg6623.t1"; gene_id "file_1_file_1_jg6623";
derer1.05_3	AUGUSTUS	intron	1221792	1221886	.	+	.	transcript_id "file_1_file_1_jg6623.t1"; gene_id "file_1_file_1_jg6623";
derer1.05_3	AUGUSTUS	transcript	1219050	1222042	.	+	.	transcript_id "file_1_file_1_jg6623.t1"; gene_id "file_1_file_1_jg6623"
derer1.05_3	AUGUSTUS	gene	1219050	1222042	.	+	.	jg6623
derer1.05_3	AUGUSTUS	CDS	1221887	1222042	1	+	0	transcript_id "file_1_file_1_jg6623.t1"; gene_id "file_1_file_1_jg6623";
derer1.05_3	AUGUSTUS	exon	1221887	1222042	.	+	.	transcript_id "file_1_file_1_jg6623.t1"; gene_id "file_1_file_1_jg6623";
derer1.05_3	AUGUSTUS	stop_codon	1222040	1222042	.	+	0	transcript_id "file_1_file_1_jg6623.t1"; gene_id "file_1_file_1_jg6623";
derer1.05_5	AUGUSTUS	start_codon	8285173	8285175	.	+	0	transcript_id "file_1_file_1_jg6221.t1"; gene_id "file_1_file_1_jg6221";
derer1.05_5	AUGUSTUS	CDS	8285173	8285394	1	+	0	transcript_id "file_1_file_1_jg6221.t1"; gene_id "file_1_file_1_jg6221";
derer1.05_5	AUGUSTUS	exon	8285173	8285394	.	+	.	transcript_id "file_1_file_1_jg6221.t1"; gene_id "file_1_file_1_jg6221";
derer1.05_5	AUGUSTUS	intron	8285395	8286588	.	+	.	transcript_id "file_1_file_1_jg6221.t1"; gene_id "file_1_file_1_jg6221";
derer1.05_5	AUGUSTUS	CDS	8286589	8286983	1	+	0	transcript_id "file_1_file_1_jg6221.t1"; gene_id "file_1_file_1_jg6221";
derer1.05_5	AUGUSTUS	exon	8286589	8286983	.	+	.	transcript_id "file_1_file_1_jg6221.t1"; gene_id "file_1_file_1_jg6221";
derer1.05_5	AUGUSTUS	intron	8286984	8287217	.	+	.	transcript_id "file_1_file_1_jg6221.t1"; gene_id "file_1_file_1_jg6221";
derer1.05_5	AUGUSTUS	CDS	8287218	8287327	1	+	1	transcript_id "file_1_file_1_jg6221.t1"; gene_id "file_1_file_1_jg6221";
derer1.05_5	AUGUSTUS	exon	8287218	8287327	.	+	.	transcript_id "file_1_file_1_jg6221.t1"; gene_id "file_1_file_1_jg6221";
derer1.05_5	AUGUSTUS	intron	8287328	8287397	.	+	.	transcript_id "file_1_file_1_jg6221.t1"; gene_id "file_1_file_1_jg6221";
derer1.05_5	AUGUSTUS	CDS	8287398	8287848	1	+	2	transcript_id "file_1_file_1_jg6221.t1"; gene_id "file_1_file_1_jg6221";
derer1.05_5	AUGUSTUS	exon	8287398	8287848	.	+	.	transcript_id "file_1_file_1_jg6221.t1"; gene_id "file_1_file_1_jg6221";
derer1.05_5	AUGUSTUS	intron	8287849	8287907	.	+	.	transcript_id "file_1_file_1_jg6221.t1"; gene_id "file_1_file_1_jg6221";
derer1.05_5	AUGUSTUS	transcript	8285173	8288325	.	+	.	transcript_id "file_1_file_1_jg6221.t1"; gene_id "file_1_file_1_jg6221"
derer1.05_5	AUGUSTUS	gene	8285173	8288325	.	+	.	jg6221
derer1.05_5	AUGUSTUS	CDS	8287908	8288325	1	+	1	transcript_id "file_1_file_1_jg6221.t1"; gene_id "file_1_file_1_jg6221";
derer1.05_5	AUGUSTUS	exon	8287908	8288325	.	+	.	transcript_id "file_1_file_1_jg6221.t1"; gene_id "file_1_file_1_jg6221";
derer1.05_5	AUGUSTUS	stop_codon	8288323	8288325	.	+	0	transcript_id "file_1_file_1_jg6221.t1"; gene_id "file_1_file_1_jg6221";
derer1.05_0	AUGUSTUS	start_codon	4875828	4875830	.	+	0	transcript_id "file_1_file_1_jg9221.t1"; gene_id "file_1_file_1_jg9221";
derer1.05_0	AUGUSTUS	CDS	4875828	4875841	1	+	0	transcript_id "file_1_file_1_jg9221.t1"; gene_id "file_1_file_1_jg9221";
derer1.05_0	AUGUSTUS	exon	4875828	4875841	.	+	.	transcript_id "file_1_file_1_jg9221.t1"; gene_id "file_1_file_1_jg9221";
derer1.05_0	AUGUSTUS	intron	4875842	4875899	.	+	.	transcript_id "file_1_file_1_jg9221.t1"; gene_id "file_1_file_1_jg9221";
derer1.05_0	AUGUSTUS	CDS	4875900	4876718	1	+	1	transcript_id "file_1_file_1_jg9221.t1"; gene_id "file_1_file_1_jg9221";
derer1.05_0	AUGUSTUS	exon	4875900	4876718	.	+	.	transcript_id "file_1_file_1_jg9221.t1"; gene_id "file_1_file_1_jg9221";
derer1.05_0	AUGUSTUS	intron	4876719	4877005	.	+	.	transcript_id "file_1_file_1_jg9221.t1"; gene_id "file_1_file_1_jg9221";
derer1.05_0	AUGUSTUS	CDS	4877006	4877109	1	+	1	transcript_id "file_1_file_1_jg9221.t1"; gene_id "file_1_file_1_jg9221";
derer1.05_0	AUGUSTUS	exon	4877006	4877109	.	+	.	transcript_id "file_1_file_1_jg9221.t1"; gene_id "file_1_file_1_jg9221";
derer1.05_0	AUGUSTUS	intron	4877110	4877229	.	+	.	transcript_id "file_1_file_1_jg9221.t1"; gene_id "file_1_file_1_jg9221";
derer1.05_0	AUGUSTUS	CDS	4877230	4877386	1	+	2	transcript_id "file_1_file_1_jg9221.t1"; gene_id "file_1_file_1_jg9221";
derer1.05_0	AUGUSTUS	exon	4877230	4877386	.	+	.	transcript_id "file_1_file_1_jg9221.t1"; gene_id "file_1_file_1_jg9221";
derer1.05_0	AUGUSTUS	intron	4877387	4877452	.	+	.	transcript_id "file_1_file_1_jg9221.t1"; gene_id "file_1_file_1_jg9221";
derer1.05_0	AUGUSTUS	transcript	4875828	4877732	.	+	.	transcript_id "file_1_file_1_jg9221.t1"; gene_id "file_1_file_1_jg9221"
derer1.05_0	AUGUSTUS	gene	4875828	4877732	.	+	.	jg9221
derer1.05_0	AUGUSTUS	CDS	4877453	4877732	1	+	1	transcript_id "file_1_file_1_jg9221.t1"; gene_id "file_1_file_1_jg9221";
derer1.05_0	AUGUSTUS	exon	4877453	4877732	.	+	.	transcript_id "file_1_file_1_jg9221.t1"; gene_id "file_1_file_1_jg9221";
derer1.05_0	AUGUSTUS	stop_codon	4877730	4877732	.	+	0	transcript_id "file_1_file_1_jg9221.t1"; gene_id "file_1_file_1_jg9221";
derer1.05_4	AUGUSTUS	start_codon	16733019	16733021	.	+	0	transcript_id "file_1_file_1_jg4982.t2"; gene_id "file_1_file_1_jg4982";
derer1.05_4	AUGUSTUS	CDS	16733019	16733802	1	+	0	transcript_id "file_1_file_1_jg4982.t2"; gene_id "file_1_file_1_jg4982";
derer1.05_4	AUGUSTUS	exon	16733019	16733802	.	+	.	transcript_id "file_1_file_1_jg4982.t2"; gene_id "file_1_file_1_jg4982";
derer1.05_4	AUGUSTUS	intron	16733803	16733887	.	+	.	transcript_id "file_1_file_1_jg4982.t2"; gene_id "file_1_file_1_jg4982";
derer1.05_4	AUGUSTUS	transcript	16733019	16734012	.	+	.	transcript_id "file_1_file_1_jg4982.t2"; gene_id "file_1_file_1_jg4982"
derer1.05_4	AUGUSTUS	CDS	16733888	16734012	1	+	2	transcript_id "file_1_file_1_jg4982.t2"; gene_id "file_1_file_1_jg4982";
derer1.05_4	AUGUSTUS	exon	16733888	16734012	.	+	.	transcript_id "file_1_file_1_jg4982.t2"; gene_id "file_1_file_1_jg4982";
derer1.05_4	AUGUSTUS	stop_codon	16734010	16734012	.	+	0	transcript_id "file_1_file_1_jg4982.t2"; gene_id "file_1_file_1_jg4982";
derer1.05_1	AUGUSTUS	start_codon	18516599	18516601	.	+	0	transcript_id "file_1_file_1_jg14333.t1"; gene_id "file_1_file_1_jg14333";
derer1.05_1	AUGUSTUS	CDS	18516599	18516607	1	+	0	transcript_id "file_1_file_1_jg14333.t1"; gene_id "file_1_file_1_jg14333";
derer1.05_1	AUGUSTUS	exon	18516599	18516607	.	+	.	transcript_id "file_1_file_1_jg14333.t1"; gene_id "file_1_file_1_jg14333";
derer1.05_1	AUGUSTUS	intron	18516608	18516665	.	+	.	transcript_id "file_1_file_1_jg14333.t1"; gene_id "file_1_file_1_jg14333";
derer1.05_1	AUGUSTUS	transcript	18516599	18516920	.	+	.	transcript_id "file_1_file_1_jg14333.t1"; gene_id "file_1_file_1_jg14333"
derer1.05_1	AUGUSTUS	gene	18516599	18516920	.	+	.	jg14333
derer1.05_1	AUGUSTUS	CDS	18516666	18516920	1	+	0	transcript_id "file_1_file_1_jg14333.t1"; gene_id "file_1_file_1_jg14333";
derer1.05_1	AUGUSTUS	exon	18516666	18516920	.	+	.	transcript_id "file_1_file_1_jg14333.t1"; gene_id "file_1_file_1_jg14333";
derer1.05_1	AUGUSTUS	stop_codon	18516918	18516920	.	+	0	transcript_id "file_1_file_1_jg14333.t1"; gene_id "file_1_file_1_jg14333";
derer1.05_3	AUGUSTUS	stop_codon	7384881	7384883	.	-	0	transcript_id "file_1_file_1_jg7324.t1"; gene_id "file_1_file_1_jg7324";
derer1.05_3	AUGUSTUS	CDS	7384881	7384949	1	-	0	transcript_id "file_1_file_1_jg7324.t1"; gene_id "file_1_file_1_jg7324";
derer1.05_3	AUGUSTUS	exon	7384881	7384949	.	-	.	transcript_id "file_1_file_1_jg7324.t1"; gene_id "file_1_file_1_jg7324";
derer1.05_3	AUGUSTUS	intron	7384950	7385726	.	-	.	transcript_id "file_1_file_1_jg7324.t1"; gene_id "file_1_file_1_jg7324";
derer1.05_3	AUGUSTUS	CDS	7385727	7385825	1	-	0	transcript_id "file_1_file_1_jg7324.t1"; gene_id "file_1_file_1_jg7324";
derer1.05_3	AUGUSTUS	exon	7385727	7385825	.	-	.	transcript_id "file_1_file_1_jg7324.t1"; gene_id "file_1_file_1_jg7324";
derer1.05_3	AUGUSTUS	intron	7385826	7386122	.	-	.	transcript_id "file_1_file_1_jg7324.t1"; gene_id "file_1_file_1_jg7324";
derer1.05_3	AUGUSTUS	CDS	7386123	7386239	1	-	0	transcript_id "file_1_file_1_jg7324.t1"; gene_id "file_1_file_1_jg7324";
derer1.05_3	AUGUSTUS	exon	7386123	7386239	.	-	.	transcript_id "file_1_file_1_jg7324.t1"; gene_id "file_1_file_1_jg7324";
derer1.05_3	AUGUSTUS	intron	7386240	7387539	.	-	.	transcript_id "file_1_file_1_jg7324.t1"; gene_id "file_1_file_1_jg7324";
derer1.05_3	AUGUSTUS	transcript	7384881	7387941	.	-	.	transcript_id "file_1_file_1_jg7324.t1"; gene_id "file_1_file_1_jg7324"
derer1.05_3	AUGUSTUS	gene	7384881	7387941	.	-	.	jg7324
derer1.05_3	AUGUSTUS	CDS	7387540	7387941	1	-	0	transcript_id "file_1_file_1_jg7324.t1"; gene_id "file_1_file_1_jg7324";
derer1.05_3	AUGUSTUS	exon	7387540	7387941	.	-	.	transcript_id "file_1_file_1_jg7324.t1"; gene_id "file_1_file_1_jg7324";
derer1.05_3	AUGUSTUS	start_codon	7387939	7387941	.	-	0	transcript_id "file_1_file_1_jg7324.t1"; gene_id "file_1_file_1_jg7324";
derer1.05_0	AUGUSTUS	stop_codon	7455981	7455983	.	-	0	transcript_id "file_1_file_1_jg9486.t1"; gene_id "file_1_file_1_jg9486";
derer1.05_0	AUGUSTUS	CDS	7455981	7456584	1	-	1	transcript_id "file_1_file_1_jg9486.t1"; gene_id "file_1_file_1_jg9486";
derer1.05_0	AUGUSTUS	exon	7455981	7456584	.	-	.	transcript_id "file_1_file_1_jg9486.t1"; gene_id "file_1_file_1_jg9486";
derer1.05_0	AUGUSTUS	intron	7456585	7456651	.	-	.	transcript_id "file_1_file_1_jg9486.t1"; gene_id "file_1_file_1_jg9486";
derer1.05_0	AUGUSTUS	CDS	7456652	7456963	1	-	1	transcript_id "file_1_file_1_jg9486.t1"; gene_id "file_1_file_1_jg9486";
derer1.05_0	AUGUSTUS	exon	7456652	7456963	.	-	.	transcript_id "file_1_file_1_jg9486.t1"; gene_id "file_1_file_1_jg9486";
derer1.05_0	AUGUSTUS	intron	7456964	7457018	.	-	.	transcript_id "file_1_file_1_jg9486.t1"; gene_id "file_1_file_1_jg9486";
derer1.05_0	AUGUSTUS	CDS	7457019	7458238	1	-	0	transcript_id "file_1_file_1_jg9486.t1"; gene_id "file_1_file_1_jg9486";
derer1.05_0	AUGUSTUS	exon	7457019	7458238	.	-	.	transcript_id "file_1_file_1_jg9486.t1"; gene_id "file_1_file_1_jg9486";
derer1.05_0	AUGUSTUS	intron	7458239	7458321	.	-	.	transcript_id "file_1_file_1_jg9486.t1"; gene_id "file_1_file_1_jg9486";
derer1.05_0	AUGUSTUS	CDS	7458322	7458750	1	-	0	transcript_id "file_1_file_1_jg9486.t1"; gene_id "file_1_file_1_jg9486";
derer1.05_0	AUGUSTUS	exon	7458322	7458750	.	-	.	transcript_id "file_1_file_1_jg9486.t1"; gene_id "file_1_file_1_jg9486";
derer1.05_0	AUGUSTUS	intron	7458751	7459272	.	-	.	transcript_id "file_1_file_1_jg9486.t1"; gene_id "file_1_file_1_jg9486";
derer1.05_0	AUGUSTUS	CDS	7459273	7459405	1	-	1	transcript_id "file_1_file_1_jg9486.t1"; gene_id "file_1_file_1_jg9486";
derer1.05_0	AUGUSTUS	exon	7459273	7459405	.	-	.	transcript_id "file_1_file_1_jg9486.t1"; gene_id "file_1_file_1_jg9486";
derer1.05_0	AUGUSTUS	intron	7459406	7459464	.	-	.	transcript_id "file_1_file_1_jg9486.t1"; gene_id "file_1_file_1_jg9486";
derer1.05_0	AUGUSTUS	transcript	7455981	7459631	.	-	.	transcript_id "file_1_file_1_jg9486.t1"; gene_id "file_1_file_1_jg9486"
derer1.05_0	AUGUSTUS	gene	7455981	7459631	.	-	.	jg9486
derer1.05_0	AUGUSTUS	CDS	7459465	7459631	1	-	0	transcript_id "file_1_file_1_jg9486.t1"; gene_id "file_1_file_1_jg9486";
derer1.05_0	AUGUSTUS	exon	7459465	7459631	.	-	.	transcript_id "file_1_file_1_jg9486.t1"; gene_id "file_1_file_1_jg9486";
derer1.05_0	AUGUSTUS	start_codon	7459629	7459631	.	-	0	transcript_id "file_1_file_1_jg9486.t1"; gene_id "file_1_file_1_jg9486";
derer1.05_4	AUGUSTUS	stop_codon	15965701	15965703	.	-	0	transcript_id "file_1_file_1_jg4855.t1"; gene_id "file_1_file_1_jg4855";
derer1.05_4	AUGUSTUS	CDS	15965701	15966273	1	-	0	transcript_id "file_1_file_1_jg4855.t1"; gene_id "file_1_file_1_jg4855";
derer1.05_4	AUGUSTUS	exon	15965701	15966273	.	-	.	transcript_id "file_1_file_1_jg4855.t1"; gene_id "file_1_file_1_jg4855";
derer1.05_4	AUGUSTUS	intron	15966274	15966402	.	-	.	transcript_id "file_1_file_1_jg4855.t1"; gene_id "file_1_file_1_jg4855";
derer1.05_4	AUGUSTUS	transcript	15965701	15966627	.	-	.	transcript_id "file_1_file_1_jg4855.t1"; gene_id "file_1_file_1_jg4855"
derer1.05_4	AUGUSTUS	gene	15965701	15966627	.	-	.	jg4855
derer1.05_4	AUGUSTUS	CDS	15966403	15966627	0.99	-	0	transcript_id "file_1_file_1_jg4855.t1"; gene_id "file_1_file_1_jg4855";
derer1.05_4	AUGUSTUS	exon	15966403	15966627	.	-	.	transcript_id "file_1_file_1_jg4855.t1"; gene_id "file_1_file_1_jg4855";
derer1.05_4	AUGUSTUS	start_codon	15966625	15966627	.	-	0	transcript_id "file_1_file_1_jg4855.t1"; gene_id "file_1_file_1_jg4855";
derer1.05_1	AUGUSTUS	stop_codon	21263832	21263834	.	-	0	transcript_id "file_1_file_1_jg14757.t1"; gene_id "file_1_file_1_jg14757";
derer1.05_1	AUGUSTUS	CDS	21263832	21263920	0.49	-	2	transcript_id "file_1_file_1_jg14757.t1"; gene_id "file_1_file_1_jg14757";
derer1.05_1	AUGUSTUS	exon	21263832	21263920	.	-	.	transcript_id "file_1_file_1_jg14757.t1"; gene_id "file_1_file_1_jg14757";
derer1.05_1	AUGUSTUS	intron	21263921	21264018	.	-	.	transcript_id "file_1_file_1_jg14757.t1"; gene_id "file_1_file_1_jg14757";
derer1.05_1	AUGUSTUS	CDS	21264019	21264048	0.43	-	2	transcript_id "file_1_file_1_jg14757.t1"; gene_id "file_1_file_1_jg14757";
derer1.05_1	AUGUSTUS	exon	21264019	21264048	.	-	.	transcript_id "file_1_file_1_jg14757.t1"; gene_id "file_1_file_1_jg14757";
derer1.05_1	AUGUSTUS	intron	21264049	21264170	.	-	.	transcript_id "file_1_file_1_jg14757.t1"; gene_id "file_1_file_1_jg14757";
derer1.05_1	AUGUSTUS	CDS	21264171	21265023	0.53	-	0	transcript_id "file_1_file_1_jg14757.t1"; gene_id "file_1_file_1_jg14757";
derer1.05_1	AUGUSTUS	exon	21264171	21265023	.	-	.	transcript_id "file_1_file_1_jg14757.t1"; gene_id "file_1_file_1_jg14757";
derer1.05_1	AUGUSTUS	intron	21265024	21265074	.	-	.	transcript_id "file_1_file_1_jg14757.t1"; gene_id "file_1_file_1_jg14757";
derer1.05_1	AUGUSTUS	CDS	21265075	21265517	0.35	-	2	transcript_id "file_1_file_1_jg14757.t1"; gene_id "file_1_file_1_jg14757";
derer1.05_1	AUGUSTUS	exon	21265075	21265517	.	-	.	transcript_id "file_1_file_1_jg14757.t1"; gene_id "file_1_file_1_jg14757";
derer1.05_1	AUGUSTUS	intron	21265518	21265565	.	-	.	transcript_id "file_1_file_1_jg14757.t1"; gene_id "file_1_file_1_jg14757";
derer1.05_1	AUGUSTUS	CDS	21265566	21265617	0.78	-	0	transcript_id "file_1_file_1_jg14757.t1"; gene_id "file_1_file_1_jg14757";
derer1.05_1	AUGUSTUS	exon	21265566	21265617	.	-	.	transcript_id "file_1_file_1_jg14757.t1"; gene_id "file_1_file_1_jg14757";
derer1.05_1	AUGUSTUS	intron	21265618	21265805	.	-	.	transcript_id "file_1_file_1_jg14757.t1"; gene_id "file_1_file_1_jg14757";
derer1.05_1	AUGUSTUS	transcript	21263832	21265964	.	-	.	transcript_id "file_1_file_1_jg14757.t1"; gene_id "file_1_file_1_jg14757"
derer1.05_1	AUGUSTUS	gene	21263832	21265964	.	-	.	jg14757
derer1.05_1	AUGUSTUS	CDS	21265806	21265964	1	-	0	transcript_id "file_1_file_1_jg14757.t1"; gene_id "file_1_file_1_jg14757";
derer1.05_1	AUGUSTUS	exon	21265806	21265964	.	-	.	transcript_id "file_1_file_1_jg14757.t1"; gene_id "file_1_file_1_jg14757";
derer1.05_1	AUGUSTUS	start_codon	21265962	21265964	.	-	0	transcript_id "file_1_file_1_jg14757.t1"; gene_id "file_1_file_1_jg14757";
derer1.05_3	AUGUSTUS	start_codon	9738283	9738285	.	+	0	transcript_id "file_1_file_1_jg7615.t1"; gene_id "file_1_file_1_jg7615";
derer1.05_3	AUGUSTUS	CDS	9738283	9738413	1	+	0	transcript_id "file_1_file_1_jg7615.t1"; gene_id "file_1_file_1_jg7615";
derer1.05_3	AUGUSTUS	exon	9738283	9738413	.	+	.	transcript_id "file_1_file_1_jg7615.t1"; gene_id "file_1_file_1_jg7615";
derer1.05_3	AUGUSTUS	intron	9738414	9738471	.	+	.	transcript_id "file_1_file_1_jg7615.t1"; gene_id "file_1_file_1_jg7615";
derer1.05_3	AUGUSTUS	transcript	9738283	9738763	.	+	.	transcript_id "file_1_file_1_jg7615.t1"; gene_id "file_1_file_1_jg7615"
derer1.05_3	AUGUSTUS	gene	9738283	9738763	.	+	.	jg7615
derer1.05_3	AUGUSTUS	CDS	9738472	9738763	1	+	1	transcript_id "file_1_file_1_jg7615.t1"; gene_id "file_1_file_1_jg7615";
derer1.05_3	AUGUSTUS	exon	9738472	9738763	.	+	.	transcript_id "file_1_file_1_jg7615.t1"; gene_id "file_1_file_1_jg7615";
derer1.05_3	AUGUSTUS	stop_codon	9738761	9738763	.	+	0	transcript_id "file_1_file_1_jg7615.t1"; gene_id "file_1_file_1_jg7615";
derer1.05_0	AUGUSTUS	stop_codon	1878702	1878704	.	-	0	transcript_id "file_1_file_1_jg8845.t1"; gene_id "file_1_file_1_jg8845";
derer1.05_0	AUGUSTUS	CDS	1878702	1879258	1	-	2	transcript_id "file_1_file_1_jg8845.t1"; gene_id "file_1_file_1_jg8845";
derer1.05_0	AUGUSTUS	exon	1878702	1879258	.	-	.	transcript_id "file_1_file_1_jg8845.t1"; gene_id "file_1_file_1_jg8845";
derer1.05_0	AUGUSTUS	intron	1879259	1879315	.	-	.	transcript_id "file_1_file_1_jg8845.t1"; gene_id "file_1_file_1_jg8845";
derer1.05_0	AUGUSTUS	transcript	1878702	1879346	.	-	.	transcript_id "file_1_file_1_jg8845.t1"; gene_id "file_1_file_1_jg8845"
derer1.05_0	AUGUSTUS	gene	1878702	1879346	.	-	.	jg8845
derer1.05_0	AUGUSTUS	CDS	1879316	1879346	1	-	0	transcript_id "file_1_file_1_jg8845.t1"; gene_id "file_1_file_1_jg8845";
derer1.05_0	AUGUSTUS	exon	1879316	1879346	.	-	.	transcript_id "file_1_file_1_jg8845.t1"; gene_id "file_1_file_1_jg8845";
derer1.05_0	AUGUSTUS	start_codon	1879344	1879346	.	-	0	transcript_id "file_1_file_1_jg8845.t1"; gene_id "file_1_file_1_jg8845";
derer1.05_1	AUGUSTUS	stop_codon	8831480	8831482	.	-	0	transcript_id "file_1_file_1_jg13218.t1"; gene_id "file_1_file_1_jg13218";
derer1.05_1	AUGUSTUS	CDS	8831480	8831675	1	-	1	transcript_id "file_1_file_1_jg13218.t1"; gene_id "file_1_file_1_jg13218";
derer1.05_1	AUGUSTUS	exon	8831480	8831675	.	-	.	transcript_id "file_1_file_1_jg13218.t1"; gene_id "file_1_file_1_jg13218";
derer1.05_1	AUGUSTUS	intron	8831676	8831740	.	-	.	transcript_id "file_1_file_1_jg13218.t1"; gene_id "file_1_file_1_jg13218";
derer1.05_1	AUGUSTUS	transcript	8831480	8831871	.	-	.	transcript_id "file_1_file_1_jg13218.t1"; gene_id "file_1_file_1_jg13218"
derer1.05_1	AUGUSTUS	gene	8831480	8831871	.	-	.	jg13218
derer1.05_1	AUGUSTUS	CDS	8831741	8831871	1	-	0	transcript_id "file_1_file_1_jg13218.t1"; gene_id "file_1_file_1_jg13218";
derer1.05_1	AUGUSTUS	exon	8831741	8831871	.	-	.	transcript_id "file_1_file_1_jg13218.t1"; gene_id "file_1_file_1_jg13218";
derer1.05_1	AUGUSTUS	start_codon	8831869	8831871	.	-	0	transcript_id "file_1_file_1_jg13218.t1"; gene_id "file_1_file_1_jg13218";
derer1.05_3	AUGUSTUS	stop_codon	4002369	4002371	.	-	0	transcript_id "file_1_file_1_jg6940.t1"; gene_id "file_1_file_1_jg6940";
derer1.05_3	AUGUSTUS	CDS	4002369	4002788	1	-	0	transcript_id "file_1_file_1_jg6940.t1"; gene_id "file_1_file_1_jg6940";
derer1.05_3	AUGUSTUS	exon	4002369	4002788	.	-	.	transcript_id "file_1_file_1_jg6940.t1"; gene_id "file_1_file_1_jg6940";
derer1.05_3	AUGUSTUS	transcript	4002369	4002788	.	-	.	transcript_id "file_1_file_1_jg6940.t1"; gene_id "file_1_file_1_jg6940"
derer1.05_3	AUGUSTUS	gene	4002369	4002788	.	-	.	jg6940
derer1.05_3	AUGUSTUS	start_codon	4002786	4002788	.	-	0	transcript_id "file_1_file_1_jg6940.t1"; gene_id "file_1_file_1_jg6940";
derer1.05_0	AUGUSTUS	start_codon	4526762	4526764	.	+	0	transcript_id "file_1_file_1_jg9184.t1"; gene_id "file_1_file_1_jg9184";
derer1.05_0	AUGUSTUS	CDS	4526762	4527115	1	+	0	transcript_id "file_1_file_1_jg9184.t1"; gene_id "file_1_file_1_jg9184";
derer1.05_0	AUGUSTUS	exon	4526762	4527115	.	+	.	transcript_id "file_1_file_1_jg9184.t1"; gene_id "file_1_file_1_jg9184";
derer1.05_0	AUGUSTUS	transcript	4526762	4527115	.	+	.	transcript_id "file_1_file_1_jg9184.t1"; gene_id "file_1_file_1_jg9184"
derer1.05_0	AUGUSTUS	gene	4526762	4527115	.	+	.	jg9184
derer1.05_0	AUGUSTUS	stop_codon	4527113	4527115	.	+	0	transcript_id "file_1_file_1_jg9184.t1"; gene_id "file_1_file_1_jg9184";
derer1.05_5	AUGUSTUS	start_codon	8043268	8043270	.	+	0	transcript_id "file_1_file_1_jg6176.t1"; gene_id "file_1_file_1_jg6176";
derer1.05_5	AUGUSTUS	CDS	8043268	8043343	1	+	0	transcript_id "file_1_file_1_jg6176.t1"; gene_id "file_1_file_1_jg6176";
derer1.05_5	AUGUSTUS	exon	8043268	8043343	.	+	.	transcript_id "file_1_file_1_jg6176.t1"; gene_id "file_1_file_1_jg6176";
derer1.05_5	AUGUSTUS	intron	8043344	8043396	.	+	.	transcript_id "file_1_file_1_jg6176.t1"; gene_id "file_1_file_1_jg6176";
derer1.05_5	AUGUSTUS	transcript	8043268	8044055	.	+	.	transcript_id "file_1_file_1_jg6176.t1"; gene_id "file_1_file_1_jg6176"
derer1.05_5	AUGUSTUS	gene	8043268	8044055	.	+	.	jg6176
derer1.05_5	AUGUSTUS	CDS	8043397	8044055	1	+	2	transcript_id "file_1_file_1_jg6176.t1"; gene_id "file_1_file_1_jg6176";
derer1.05_5	AUGUSTUS	exon	8043397	8044055	.	+	.	transcript_id "file_1_file_1_jg6176.t1"; gene_id "file_1_file_1_jg6176";
derer1.05_5	AUGUSTUS	stop_codon	8044053	8044055	.	+	0	transcript_id "file_1_file_1_jg6176.t1"; gene_id "file_1_file_1_jg6176";
derer1.05_2	AUGUSTUS	stop_codon	5442953	5442955	.	-	0	transcript_id "file_1_file_1_jg544.t1"; gene_id "file_1_file_1_jg544";
derer1.05_2	AUGUSTUS	CDS	5442953	5443143	1	-	2	transcript_id "file_1_file_1_jg544.t1"; gene_id "file_1_file_1_jg544";
derer1.05_2	AUGUSTUS	exon	5442953	5443143	.	-	.	transcript_id "file_1_file_1_jg544.t1"; gene_id "file_1_file_1_jg544";
derer1.05_2	AUGUSTUS	intron	5443144	5443207	.	-	.	transcript_id "file_1_file_1_jg544.t1"; gene_id "file_1_file_1_jg544";
derer1.05_2	AUGUSTUS	CDS	5443208	5444091	1	-	1	transcript_id "file_1_file_1_jg544.t1"; gene_id "file_1_file_1_jg544";
derer1.05_2	AUGUSTUS	exon	5443208	5444091	.	-	.	transcript_id "file_1_file_1_jg544.t1"; gene_id "file_1_file_1_jg544";
derer1.05_2	AUGUSTUS	intron	5444092	5444158	.	-	.	transcript_id "file_1_file_1_jg544.t1"; gene_id "file_1_file_1_jg544";
derer1.05_2	AUGUSTUS	CDS	5444159	5444349	1	-	0	transcript_id "file_1_file_1_jg544.t1"; gene_id "file_1_file_1_jg544";
derer1.05_2	AUGUSTUS	exon	5444159	5444349	.	-	.	transcript_id "file_1_file_1_jg544.t1"; gene_id "file_1_file_1_jg544";
derer1.05_2	AUGUSTUS	intron	5444350	5444407	.	-	.	transcript_id "file_1_file_1_jg544.t1"; gene_id "file_1_file_1_jg544";
derer1.05_2	AUGUSTUS	CDS	5444408	5444731	1	-	0	transcript_id "file_1_file_1_jg544.t1"; gene_id "file_1_file_1_jg544";
derer1.05_2	AUGUSTUS	exon	5444408	5444731	.	-	.	transcript_id "file_1_file_1_jg544.t1"; gene_id "file_1_file_1_jg544";
derer1.05_2	AUGUSTUS	intron	5444732	5445066	.	-	.	transcript_id "file_1_file_1_jg544.t1"; gene_id "file_1_file_1_jg544";
derer1.05_2	AUGUSTUS	transcript	5442953	5445111	.	-	.	transcript_id "file_1_file_1_jg544.t1"; gene_id "file_1_file_1_jg544"
derer1.05_2	AUGUSTUS	gene	5442953	5445111	.	-	.	jg544
derer1.05_2	AUGUSTUS	CDS	5445067	5445111	1	-	0	transcript_id "file_1_file_1_jg544.t1"; gene_id "file_1_file_1_jg544";
derer1.05_2	AUGUSTUS	exon	5445067	5445111	.	-	.	transcript_id "file_1_file_1_jg544.t1"; gene_id "file_1_file_1_jg544";
derer1.05_2	AUGUSTUS	start_codon	5445109	5445111	.	-	0	transcript_id "file_1_file_1_jg544.t1"; gene_id "file_1_file_1_jg544";
derer1.05_0	AUGUSTUS	stop_codon	14436388	14436390	.	-	0	transcript_id "file_1_file_1_jg10365.t1"; gene_id "file_1_file_1_jg10365";
derer1.05_0	AUGUSTUS	CDS	14436388	14436520	1	-	1	transcript_id "file_1_file_1_jg10365.t1"; gene_id "file_1_file_1_jg10365";
derer1.05_0	AUGUSTUS	exon	14436388	14436520	.	-	.	transcript_id "file_1_file_1_jg10365.t1"; gene_id "file_1_file_1_jg10365";
derer1.05_0	AUGUSTUS	intron	14436521	14436583	.	-	.	transcript_id "file_1_file_1_jg10365.t1"; gene_id "file_1_file_1_jg10365";
derer1.05_0	AUGUSTUS	CDS	14436584	14436706	1	-	1	transcript_id "file_1_file_1_jg10365.t1"; gene_id "file_1_file_1_jg10365";
derer1.05_0	AUGUSTUS	exon	14436584	14436706	.	-	.	transcript_id "file_1_file_1_jg10365.t1"; gene_id "file_1_file_1_jg10365";
derer1.05_0	AUGUSTUS	intron	14436707	14436769	.	-	.	transcript_id "file_1_file_1_jg10365.t1"; gene_id "file_1_file_1_jg10365";
derer1.05_0	AUGUSTUS	CDS	14436770	14437236	1	-	0	transcript_id "file_1_file_1_jg10365.t1"; gene_id "file_1_file_1_jg10365";
derer1.05_0	AUGUSTUS	exon	14436770	14437236	.	-	.	transcript_id "file_1_file_1_jg10365.t1"; gene_id "file_1_file_1_jg10365";
derer1.05_0	AUGUSTUS	intron	14437237	14437292	.	-	.	transcript_id "file_1_file_1_jg10365.t1"; gene_id "file_1_file_1_jg10365";
derer1.05_0	AUGUSTUS	CDS	14437293	14437818	0.99	-	1	transcript_id "file_1_file_1_jg10365.t1"; gene_id "file_1_file_1_jg10365";
derer1.05_0	AUGUSTUS	exon	14437293	14437818	.	-	.	transcript_id "file_1_file_1_jg10365.t1"; gene_id "file_1_file_1_jg10365";
derer1.05_0	AUGUSTUS	intron	14437819	14437871	.	-	.	transcript_id "file_1_file_1_jg10365.t1"; gene_id "file_1_file_1_jg10365";
derer1.05_0	AUGUSTUS	CDS	14437872	14438418	1	-	2	transcript_id "file_1_file_1_jg10365.t1"; gene_id "file_1_file_1_jg10365";
derer1.05_0	AUGUSTUS	exon	14437872	14438418	.	-	.	transcript_id "file_1_file_1_jg10365.t1"; gene_id "file_1_file_1_jg10365";
derer1.05_0	AUGUSTUS	intron	14438419	14438474	.	-	.	transcript_id "file_1_file_1_jg10365.t1"; gene_id "file_1_file_1_jg10365";
derer1.05_0	AUGUSTUS	CDS	14438475	14438636	1	-	2	transcript_id "file_1_file_1_jg10365.t1"; gene_id "file_1_file_1_jg10365";
derer1.05_0	AUGUSTUS	exon	14438475	14438636	.	-	.	transcript_id "file_1_file_1_jg10365.t1"; gene_id "file_1_file_1_jg10365";
derer1.05_0	AUGUSTUS	intron	14438637	14438736	.	-	.	transcript_id "file_1_file_1_jg10365.t1"; gene_id "file_1_file_1_jg10365";
derer1.05_0	AUGUSTUS	CDS	14438737	14438973	1	-	2	transcript_id "file_1_file_1_jg10365.t1"; gene_id "file_1_file_1_jg10365";
derer1.05_0	AUGUSTUS	exon	14438737	14438973	.	-	.	transcript_id "file_1_file_1_jg10365.t1"; gene_id "file_1_file_1_jg10365";
derer1.05_0	AUGUSTUS	intron	14438974	14439031	.	-	.	transcript_id "file_1_file_1_jg10365.t1"; gene_id "file_1_file_1_jg10365";
derer1.05_0	AUGUSTUS	CDS	14439032	14440002	1	-	1	transcript_id "file_1_file_1_jg10365.t1"; gene_id "file_1_file_1_jg10365";
derer1.05_0	AUGUSTUS	exon	14439032	14440002	.	-	.	transcript_id "file_1_file_1_jg10365.t1"; gene_id "file_1_file_1_jg10365";
derer1.05_0	AUGUSTUS	intron	14440003	14440066	.	-	.	transcript_id "file_1_file_1_jg10365.t1"; gene_id "file_1_file_1_jg10365";
derer1.05_0	AUGUSTUS	CDS	14440067	14440239	1	-	0	transcript_id "file_1_file_1_jg10365.t1"; gene_id "file_1_file_1_jg10365";
derer1.05_0	AUGUSTUS	exon	14440067	14440239	.	-	.	transcript_id "file_1_file_1_jg10365.t1"; gene_id "file_1_file_1_jg10365";
derer1.05_0	AUGUSTUS	intron	14440240	14440298	.	-	.	transcript_id "file_1_file_1_jg10365.t1"; gene_id "file_1_file_1_jg10365";
derer1.05_0	AUGUSTUS	CDS	14440299	14440792	1	-	2	transcript_id "file_1_file_1_jg10365.t1"; gene_id "file_1_file_1_jg10365";
derer1.05_0	AUGUSTUS	exon	14440299	14440792	.	-	.	transcript_id "file_1_file_1_jg10365.t1"; gene_id "file_1_file_1_jg10365";
derer1.05_0	AUGUSTUS	intron	14440793	14440856	.	-	.	transcript_id "file_1_file_1_jg10365.t1"; gene_id "file_1_file_1_jg10365";
derer1.05_0	AUGUSTUS	CDS	14440857	14441019	1	-	0	transcript_id "file_1_file_1_jg10365.t1"; gene_id "file_1_file_1_jg10365";
derer1.05_0	AUGUSTUS	exon	14440857	14441019	.	-	.	transcript_id "file_1_file_1_jg10365.t1"; gene_id "file_1_file_1_jg10365";
derer1.05_0	AUGUSTUS	intron	14441020	14441079	.	-	.	transcript_id "file_1_file_1_jg10365.t1"; gene_id "file_1_file_1_jg10365";
derer1.05_0	AUGUSTUS	transcript	14436388	14441178	.	-	.	transcript_id "file_1_file_1_jg10365.t1"; gene_id "file_1_file_1_jg10365"
derer1.05_0	AUGUSTUS	gene	14436388	14441178	.	-	.	jg10365
derer1.05_0	AUGUSTUS	CDS	14441080	14441178	1	-	0	transcript_id "file_1_file_1_jg10365.t1"; gene_id "file_1_file_1_jg10365";
derer1.05_0	AUGUSTUS	exon	14441080	14441178	.	-	.	transcript_id "file_1_file_1_jg10365.t1"; gene_id "file_1_file_1_jg10365";
derer1.05_0	AUGUSTUS	start_codon	14441176	14441178	.	-	0	transcript_id "file_1_file_1_jg10365.t1"; gene_id "file_1_file_1_jg10365";
derer1.05_1	AUGUSTUS	start_codon	6309084	6309086	.	+	0	transcript_id "file_1_file_1_jg12912.t1"; gene_id "file_1_file_1_jg12912";
derer1.05_1	AUGUSTUS	CDS	6309084	6309312	1	+	0	transcript_id "file_1_file_1_jg12912.t1"; gene_id "file_1_file_1_jg12912";
derer1.05_1	AUGUSTUS	exon	6309084	6309312	.	+	.	transcript_id "file_1_file_1_jg12912.t1"; gene_id "file_1_file_1_jg12912";
derer1.05_1	AUGUSTUS	intron	6309313	6309373	.	+	.	transcript_id "file_1_file_1_jg12912.t1"; gene_id "file_1_file_1_jg12912";
derer1.05_1	AUGUSTUS	CDS	6309374	6309817	1	+	2	transcript_id "file_1_file_1_jg12912.t1"; gene_id "file_1_file_1_jg12912";
derer1.05_1	AUGUSTUS	exon	6309374	6309817	.	+	.	transcript_id "file_1_file_1_jg12912.t1"; gene_id "file_1_file_1_jg12912";
derer1.05_1	AUGUSTUS	intron	6309818	6309900	.	+	.	transcript_id "file_1_file_1_jg12912.t1"; gene_id "file_1_file_1_jg12912";
derer1.05_1	AUGUSTUS	CDS	6309901	6310099	1	+	2	transcript_id "file_1_file_1_jg12912.t1"; gene_id "file_1_file_1_jg12912";
derer1.05_1	AUGUSTUS	exon	6309901	6310099	.	+	.	transcript_id "file_1_file_1_jg12912.t1"; gene_id "file_1_file_1_jg12912";
derer1.05_1	AUGUSTUS	intron	6310100	6310155	.	+	.	transcript_id "file_1_file_1_jg12912.t1"; gene_id "file_1_file_1_jg12912";
derer1.05_1	AUGUSTUS	transcript	6309084	6310228	.	+	.	transcript_id "file_1_file_1_jg12912.t1"; gene_id "file_1_file_1_jg12912"
derer1.05_1	AUGUSTUS	gene	6309084	6310228	.	+	.	jg12912
derer1.05_1	AUGUSTUS	CDS	6310156	6310228	1	+	1	transcript_id "file_1_file_1_jg12912.t1"; gene_id "file_1_file_1_jg12912";
derer1.05_1	AUGUSTUS	exon	6310156	6310228	.	+	.	transcript_id "file_1_file_1_jg12912.t1"; gene_id "file_1_file_1_jg12912";
derer1.05_1	AUGUSTUS	stop_codon	6310226	6310228	.	+	0	transcript_id "file_1_file_1_jg12912.t1"; gene_id "file_1_file_1_jg12912";
derer1.05_2	AUGUSTUS	start_codon	18669055	18669057	.	+	0	transcript_id "file_1_file_1_jg2294.t1"; gene_id "file_1_file_1_jg2294";
derer1.05_2	AUGUSTUS	CDS	18669055	18669819	1	+	0	transcript_id "file_1_file_1_jg2294.t1"; gene_id "file_1_file_1_jg2294";
derer1.05_2	AUGUSTUS	exon	18669055	18669819	.	+	.	transcript_id "file_1_file_1_jg2294.t1"; gene_id "file_1_file_1_jg2294";
derer1.05_2	AUGUSTUS	transcript	18669055	18669819	.	+	.	transcript_id "file_1_file_1_jg2294.t1"; gene_id "file_1_file_1_jg2294"
derer1.05_2	AUGUSTUS	gene	18669055	18669819	.	+	.	jg2294
derer1.05_2	AUGUSTUS	stop_codon	18669817	18669819	.	+	0	transcript_id "file_1_file_1_jg2294.t1"; gene_id "file_1_file_1_jg2294";
derer1.05_1	AUGUSTUS	start_codon	8740949	8740951	.	+	0	transcript_id "file_1_file_1_jg13194.t1"; gene_id "file_1_file_1_jg13194";
derer1.05_1	AUGUSTUS	CDS	8740949	8741208	1	+	0	transcript_id "file_1_file_1_jg13194.t1"; gene_id "file_1_file_1_jg13194";
derer1.05_1	AUGUSTUS	exon	8740949	8741208	.	+	.	transcript_id "file_1_file_1_jg13194.t1"; gene_id "file_1_file_1_jg13194";
derer1.05_1	AUGUSTUS	intron	8741209	8741303	.	+	.	transcript_id "file_1_file_1_jg13194.t1"; gene_id "file_1_file_1_jg13194";
derer1.05_1	AUGUSTUS	transcript	8740949	8741868	.	+	.	transcript_id "file_1_file_1_jg13194.t1"; gene_id "file_1_file_1_jg13194"
derer1.05_1	AUGUSTUS	gene	8740949	8741868	.	+	.	jg13194
derer1.05_1	AUGUSTUS	CDS	8741304	8741868	1	+	1	transcript_id "file_1_file_1_jg13194.t1"; gene_id "file_1_file_1_jg13194";
derer1.05_1	AUGUSTUS	exon	8741304	8741868	.	+	.	transcript_id "file_1_file_1_jg13194.t1"; gene_id "file_1_file_1_jg13194";
derer1.05_1	AUGUSTUS	stop_codon	8741866	8741868	.	+	0	transcript_id "file_1_file_1_jg13194.t1"; gene_id "file_1_file_1_jg13194";
derer1.05_2	AUGUSTUS	start_codon	5219177	5219179	.	+	0	transcript_id "file_1_file_1_jg509.t1"; gene_id "file_1_file_1_jg509";
derer1.05_2	AUGUSTUS	CDS	5219177	5219578	1	+	0	transcript_id "file_1_file_1_jg509.t1"; gene_id "file_1_file_1_jg509";
derer1.05_2	AUGUSTUS	exon	5219177	5219578	.	+	.	transcript_id "file_1_file_1_jg509.t1"; gene_id "file_1_file_1_jg509";
derer1.05_2	AUGUSTUS	intron	5219579	5219640	.	+	.	transcript_id "file_1_file_1_jg509.t1"; gene_id "file_1_file_1_jg509";
derer1.05_2	AUGUSTUS	transcript	5219177	5220786	.	+	.	transcript_id "file_1_file_1_jg509.t1"; gene_id "file_1_file_1_jg509"
derer1.05_2	AUGUSTUS	gene	5219177	5220786	.	+	.	jg509
derer1.05_2	AUGUSTUS	CDS	5219641	5220786	1	+	0	transcript_id "file_1_file_1_jg509.t1"; gene_id "file_1_file_1_jg509";
derer1.05_2	AUGUSTUS	exon	5219641	5220786	.	+	.	transcript_id "file_1_file_1_jg509.t1"; gene_id "file_1_file_1_jg509";
derer1.05_2	AUGUSTUS	stop_codon	5220784	5220786	.	+	0	transcript_id "file_1_file_1_jg509.t1"; gene_id "file_1_file_1_jg509";
derer1.05_0	AUGUSTUS	stop_codon	10712289	10712291	.	-	0	transcript_id "file_1_file_1_jg9885.t1"; gene_id "file_1_file_1_jg9885";
derer1.05_0	AUGUSTUS	CDS	10712289	10712432	0.98	-	0	transcript_id "file_1_file_1_jg9885.t1"; gene_id "file_1_file_1_jg9885";
derer1.05_0	AUGUSTUS	exon	10712289	10712432	.	-	.	transcript_id "file_1_file_1_jg9885.t1"; gene_id "file_1_file_1_jg9885";
derer1.05_0	AUGUSTUS	intron	10712433	10713214	.	-	.	transcript_id "file_1_file_1_jg9885.t1"; gene_id "file_1_file_1_jg9885";
derer1.05_0	AUGUSTUS	CDS	10713215	10713442	1	-	0	transcript_id "file_1_file_1_jg9885.t1"; gene_id "file_1_file_1_jg9885";
derer1.05_0	AUGUSTUS	exon	10713215	10713442	.	-	.	transcript_id "file_1_file_1_jg9885.t1"; gene_id "file_1_file_1_jg9885";
derer1.05_0	AUGUSTUS	intron	10713443	10713730	.	-	.	transcript_id "file_1_file_1_jg9885.t1"; gene_id "file_1_file_1_jg9885";
derer1.05_0	AUGUSTUS	transcript	10712289	10713850	.	-	.	transcript_id "file_1_file_1_jg9885.t1"; gene_id "file_1_file_1_jg9885"
derer1.05_0	AUGUSTUS	gene	10712289	10713850	.	-	.	jg9885
derer1.05_0	AUGUSTUS	CDS	10713731	10713850	0.28	-	0	transcript_id "file_1_file_1_jg9885.t1"; gene_id "file_1_file_1_jg9885";
derer1.05_0	AUGUSTUS	exon	10713731	10713850	.	-	.	transcript_id "file_1_file_1_jg9885.t1"; gene_id "file_1_file_1_jg9885";
derer1.05_0	AUGUSTUS	start_codon	10713848	10713850	.	-	0	transcript_id "file_1_file_1_jg9885.t1"; gene_id "file_1_file_1_jg9885";
derer1.05_4	AUGUSTUS	start_codon	16846768	16846770	.	+	0	transcript_id "file_1_file_1_jg5004.t1"; gene_id "file_1_file_1_jg5004";
derer1.05_4	AUGUSTUS	CDS	16846768	16847308	0.68	+	0	transcript_id "file_1_file_1_jg5004.t1"; gene_id "file_1_file_1_jg5004";
derer1.05_4	AUGUSTUS	exon	16846768	16847308	.	+	.	transcript_id "file_1_file_1_jg5004.t1"; gene_id "file_1_file_1_jg5004";
derer1.05_4	AUGUSTUS	intron	16847309	16880520	.	+	.	transcript_id "file_1_file_1_jg5004.t1"; gene_id "file_1_file_1_jg5004";
derer1.05_4	AUGUSTUS	transcript	16846768	16880600	.	+	.	transcript_id "file_1_file_1_jg5004.t1"; gene_id "file_1_file_1_jg5004"
derer1.05_4	AUGUSTUS	gene	16846768	16880600	.	+	.	jg5004
derer1.05_4	AUGUSTUS	CDS	16880521	16880600	0.36	+	2	transcript_id "file_1_file_1_jg5004.t1"; gene_id "file_1_file_1_jg5004";
derer1.05_4	AUGUSTUS	exon	16880521	16880600	.	+	.	transcript_id "file_1_file_1_jg5004.t1"; gene_id "file_1_file_1_jg5004";
derer1.05_4	AUGUSTUS	stop_codon	16880598	16880600	.	+	0	transcript_id "file_1_file_1_jg5004.t1"; gene_id "file_1_file_1_jg5004";
derer1.05_1077	AUGUSTUS	start_codon	135	137	.	+	0	transcript_id "file_1_file_1_jg86.t1"; gene_id "file_1_file_1_jg86";
derer1.05_1077	AUGUSTUS	CDS	135	446	1	+	0	transcript_id "file_1_file_1_jg86.t1"; gene_id "file_1_file_1_jg86";
derer1.05_1077	AUGUSTUS	exon	135	446	.	+	.	transcript_id "file_1_file_1_jg86.t1"; gene_id "file_1_file_1_jg86";
derer1.05_1077	AUGUSTUS	transcript	135	446	.	+	.	transcript_id "file_1_file_1_jg86.t1"; gene_id "file_1_file_1_jg86"
derer1.05_1077	AUGUSTUS	gene	135	446	.	+	.	jg86
derer1.05_1077	AUGUSTUS	stop_codon	444	446	.	+	0	transcript_id "file_1_file_1_jg86.t1"; gene_id "file_1_file_1_jg86";
derer1.05_2	AUGUSTUS	stop_codon	3042482	3042484	.	-	0	transcript_id "file_1_file_1_jg236.t1"; gene_id "file_1_file_1_jg236";
derer1.05_2	AUGUSTUS	CDS	3042482	3042856	1	-	0	transcript_id "file_1_file_1_jg236.t1"; gene_id "file_1_file_1_jg236";
derer1.05_2	AUGUSTUS	exon	3042482	3042856	.	-	.	transcript_id "file_1_file_1_jg236.t1"; gene_id "file_1_file_1_jg236";
derer1.05_2	AUGUSTUS	transcript	3042482	3042856	.	-	.	transcript_id "file_1_file_1_jg236.t1"; gene_id "file_1_file_1_jg236"
derer1.05_2	AUGUSTUS	gene	3042482	3042856	.	-	.	jg236
derer1.05_2	AUGUSTUS	start_codon	3042854	3042856	.	-	0	transcript_id "file_1_file_1_jg236.t1"; gene_id "file_1_file_1_jg236";
derer1.05_1	AUGUSTUS	start_codon	20034942	20034944	.	+	0	transcript_id "file_1_file_1_jg14578.t1"; gene_id "file_1_file_1_jg14578";
derer1.05_1	AUGUSTUS	CDS	20034942	20034957	1	+	0	transcript_id "file_1_file_1_jg14578.t1"; gene_id "file_1_file_1_jg14578";
derer1.05_1	AUGUSTUS	exon	20034942	20034957	.	+	.	transcript_id "file_1_file_1_jg14578.t1"; gene_id "file_1_file_1_jg14578";
derer1.05_1	AUGUSTUS	intron	20034958	20035591	.	+	.	transcript_id "file_1_file_1_jg14578.t1"; gene_id "file_1_file_1_jg14578";
derer1.05_1	AUGUSTUS	CDS	20035592	20036021	1	+	2	transcript_id "file_1_file_1_jg14578.t1"; gene_id "file_1_file_1_jg14578";
derer1.05_1	AUGUSTUS	exon	20035592	20036021	.	+	.	transcript_id "file_1_file_1_jg14578.t1"; gene_id "file_1_file_1_jg14578";
derer1.05_1	AUGUSTUS	intron	20036022	20036068	.	+	.	transcript_id "file_1_file_1_jg14578.t1"; gene_id "file_1_file_1_jg14578";
derer1.05_1	AUGUSTUS	CDS	20036069	20036339	1	+	1	transcript_id "file_1_file_1_jg14578.t1"; gene_id "file_1_file_1_jg14578";
derer1.05_1	AUGUSTUS	exon	20036069	20036339	.	+	.	transcript_id "file_1_file_1_jg14578.t1"; gene_id "file_1_file_1_jg14578";
derer1.05_1	AUGUSTUS	intron	20036340	20036397	.	+	.	transcript_id "file_1_file_1_jg14578.t1"; gene_id "file_1_file_1_jg14578";
derer1.05_1	AUGUSTUS	CDS	20036398	20036766	1	+	0	transcript_id "file_1_file_1_jg14578.t1"; gene_id "file_1_file_1_jg14578";
derer1.05_1	AUGUSTUS	exon	20036398	20036766	.	+	.	transcript_id "file_1_file_1_jg14578.t1"; gene_id "file_1_file_1_jg14578";
derer1.05_1	AUGUSTUS	intron	20036767	20036823	.	+	.	transcript_id "file_1_file_1_jg14578.t1"; gene_id "file_1_file_1_jg14578";
derer1.05_1	AUGUSTUS	transcript	20034942	20037090	.	+	.	transcript_id "file_1_file_1_jg14578.t1"; gene_id "file_1_file_1_jg14578"
derer1.05_1	AUGUSTUS	gene	20034942	20037090	.	+	.	jg14578
derer1.05_1	AUGUSTUS	CDS	20036824	20037090	1	+	0	transcript_id "file_1_file_1_jg14578.t1"; gene_id "file_1_file_1_jg14578";
derer1.05_1	AUGUSTUS	exon	20036824	20037090	.	+	.	transcript_id "file_1_file_1_jg14578.t1"; gene_id "file_1_file_1_jg14578";
derer1.05_1	AUGUSTUS	stop_codon	20037088	20037090	.	+	0	transcript_id "file_1_file_1_jg14578.t1"; gene_id "file_1_file_1_jg14578";
derer1.05_2	AUGUSTUS	start_codon	12860052	12860054	.	+	0	transcript_id "file_1_file_1_jg1444.t2"; gene_id "file_1_file_1_jg1444";
derer1.05_2	AUGUSTUS	CDS	12860052	12860325	1	+	0	transcript_id "file_1_file_1_jg1444.t2"; gene_id "file_1_file_1_jg1444";
derer1.05_2	AUGUSTUS	exon	12860052	12860325	.	+	.	transcript_id "file_1_file_1_jg1444.t2"; gene_id "file_1_file_1_jg1444";
derer1.05_2	AUGUSTUS	intron	12860326	12860393	.	+	.	transcript_id "file_1_file_1_jg1444.t2"; gene_id "file_1_file_1_jg1444";
derer1.05_2	AUGUSTUS	CDS	12860394	12860561	1	+	2	transcript_id "file_1_file_1_jg1444.t2"; gene_id "file_1_file_1_jg1444";
derer1.05_2	AUGUSTUS	exon	12860394	12860561	.	+	.	transcript_id "file_1_file_1_jg1444.t2"; gene_id "file_1_file_1_jg1444";
derer1.05_2	AUGUSTUS	intron	12860562	12860631	.	+	.	transcript_id "file_1_file_1_jg1444.t2"; gene_id "file_1_file_1_jg1444";
derer1.05_2	AUGUSTUS	CDS	12860632	12860774	1	+	2	transcript_id "file_1_file_1_jg1444.t2"; gene_id "file_1_file_1_jg1444";
derer1.05_2	AUGUSTUS	exon	12860632	12860774	.	+	.	transcript_id "file_1_file_1_jg1444.t2"; gene_id "file_1_file_1_jg1444";
derer1.05_2	AUGUSTUS	intron	12860775	12860860	.	+	.	transcript_id "file_1_file_1_jg1444.t2"; gene_id "file_1_file_1_jg1444";
derer1.05_2	AUGUSTUS	transcript	12860052	12861028	.	+	.	transcript_id "file_1_file_1_jg1444.t2"; gene_id "file_1_file_1_jg1444"
derer1.05_2	AUGUSTUS	CDS	12860861	12861028	1	+	0	transcript_id "file_1_file_1_jg1444.t2"; gene_id "file_1_file_1_jg1444";
derer1.05_2	AUGUSTUS	exon	12860861	12861028	.	+	.	transcript_id "file_1_file_1_jg1444.t2"; gene_id "file_1_file_1_jg1444";
derer1.05_2	AUGUSTUS	stop_codon	12861026	12861028	.	+	0	transcript_id "file_1_file_1_jg1444.t2"; gene_id "file_1_file_1_jg1444";
derer1.05_1	AUGUSTUS	stop_codon	3634165	3634167	.	-	0	transcript_id "file_1_file_1_jg12567.t1"; gene_id "file_1_file_1_jg12567";
derer1.05_1	AUGUSTUS	CDS	3634165	3635049	1	-	0	transcript_id "file_1_file_1_jg12567.t1"; gene_id "file_1_file_1_jg12567";
derer1.05_1	AUGUSTUS	exon	3634165	3635049	.	-	.	transcript_id "file_1_file_1_jg12567.t1"; gene_id "file_1_file_1_jg12567";
derer1.05_1	AUGUSTUS	intron	3635050	3635111	.	-	.	transcript_id "file_1_file_1_jg12567.t1"; gene_id "file_1_file_1_jg12567";
derer1.05_1	AUGUSTUS	CDS	3635112	3635468	1	-	0	transcript_id "file_1_file_1_jg12567.t1"; gene_id "file_1_file_1_jg12567";
derer1.05_1	AUGUSTUS	exon	3635112	3635468	.	-	.	transcript_id "file_1_file_1_jg12567.t1"; gene_id "file_1_file_1_jg12567";
derer1.05_1	AUGUSTUS	intron	3635469	3636123	.	-	.	transcript_id "file_1_file_1_jg12567.t1"; gene_id "file_1_file_1_jg12567";
derer1.05_1	AUGUSTUS	transcript	3634165	3636141	.	-	.	transcript_id "file_1_file_1_jg12567.t1"; gene_id "file_1_file_1_jg12567"
derer1.05_1	AUGUSTUS	gene	3634165	3636141	.	-	.	jg12567
derer1.05_1	AUGUSTUS	CDS	3636124	3636141	1	-	0	transcript_id "file_1_file_1_jg12567.t1"; gene_id "file_1_file_1_jg12567";
derer1.05_1	AUGUSTUS	exon	3636124	3636141	.	-	.	transcript_id "file_1_file_1_jg12567.t1"; gene_id "file_1_file_1_jg12567";
derer1.05_1	AUGUSTUS	start_codon	3636139	3636141	.	-	0	transcript_id "file_1_file_1_jg12567.t1"; gene_id "file_1_file_1_jg12567";
derer1.05_1	AUGUSTUS	stop_codon	19926777	19926779	.	-	0	transcript_id "file_1_file_1_jg14558.t1"; gene_id "file_1_file_1_jg14558";
derer1.05_1	AUGUSTUS	CDS	19926777	19927966	1	-	2	transcript_id "file_1_file_1_jg14558.t1"; gene_id "file_1_file_1_jg14558";
derer1.05_1	AUGUSTUS	exon	19926777	19927966	.	-	.	transcript_id "file_1_file_1_jg14558.t1"; gene_id "file_1_file_1_jg14558";
derer1.05_1	AUGUSTUS	intron	19927967	19928026	.	-	.	transcript_id "file_1_file_1_jg14558.t1"; gene_id "file_1_file_1_jg14558";
derer1.05_1	AUGUSTUS	transcript	19926777	19928030	.	-	.	transcript_id "file_1_file_1_jg14558.t1"; gene_id "file_1_file_1_jg14558"
derer1.05_1	AUGUSTUS	gene	19926777	19928030	.	-	.	jg14558
derer1.05_1	AUGUSTUS	CDS	19928027	19928030	1	-	0	transcript_id "file_1_file_1_jg14558.t1"; gene_id "file_1_file_1_jg14558";
derer1.05_1	AUGUSTUS	exon	19928027	19928030	.	-	.	transcript_id "file_1_file_1_jg14558.t1"; gene_id "file_1_file_1_jg14558";
derer1.05_1	AUGUSTUS	start_codon	19928028	19928030	.	-	0	transcript_id "file_1_file_1_jg14558.t1"; gene_id "file_1_file_1_jg14558";
derer1.05_0	AUGUSTUS	start_codon	17079057	17079059	.	+	0	transcript_id "file_1_file_1_jg10745.t1"; gene_id "file_1_file_1_jg10745";
derer1.05_0	AUGUSTUS	CDS	17079057	17079120	1	+	0	transcript_id "file_1_file_1_jg10745.t1"; gene_id "file_1_file_1_jg10745";
derer1.05_0	AUGUSTUS	exon	17079057	17079120	.	+	.	transcript_id "file_1_file_1_jg10745.t1"; gene_id "file_1_file_1_jg10745";
derer1.05_0	AUGUSTUS	intron	17079121	17079195	.	+	.	transcript_id "file_1_file_1_jg10745.t1"; gene_id "file_1_file_1_jg10745";
derer1.05_0	AUGUSTUS	CDS	17079196	17079460	1	+	2	transcript_id "file_1_file_1_jg10745.t1"; gene_id "file_1_file_1_jg10745";
derer1.05_0	AUGUSTUS	exon	17079196	17079460	.	+	.	transcript_id "file_1_file_1_jg10745.t1"; gene_id "file_1_file_1_jg10745";
derer1.05_0	AUGUSTUS	intron	17079461	17079519	.	+	.	transcript_id "file_1_file_1_jg10745.t1"; gene_id "file_1_file_1_jg10745";
derer1.05_0	AUGUSTUS	CDS	17079520	17079833	1	+	1	transcript_id "file_1_file_1_jg10745.t1"; gene_id "file_1_file_1_jg10745";
derer1.05_0	AUGUSTUS	exon	17079520	17079833	.	+	.	transcript_id "file_1_file_1_jg10745.t1"; gene_id "file_1_file_1_jg10745";
derer1.05_0	AUGUSTUS	intron	17079834	17080071	.	+	.	transcript_id "file_1_file_1_jg10745.t1"; gene_id "file_1_file_1_jg10745";
derer1.05_0	AUGUSTUS	CDS	17080072	17080198	1	+	2	transcript_id "file_1_file_1_jg10745.t1"; gene_id "file_1_file_1_jg10745";
derer1.05_0	AUGUSTUS	exon	17080072	17080198	.	+	.	transcript_id "file_1_file_1_jg10745.t1"; gene_id "file_1_file_1_jg10745";
derer1.05_0	AUGUSTUS	intron	17080199	17080275	.	+	.	transcript_id "file_1_file_1_jg10745.t1"; gene_id "file_1_file_1_jg10745";
derer1.05_0	AUGUSTUS	CDS	17080276	17080395	1	+	1	transcript_id "file_1_file_1_jg10745.t1"; gene_id "file_1_file_1_jg10745";
derer1.05_0	AUGUSTUS	exon	17080276	17080395	.	+	.	transcript_id "file_1_file_1_jg10745.t1"; gene_id "file_1_file_1_jg10745";
derer1.05_0	AUGUSTUS	intron	17080396	17080475	.	+	.	transcript_id "file_1_file_1_jg10745.t1"; gene_id "file_1_file_1_jg10745";
derer1.05_0	AUGUSTUS	CDS	17080476	17080638	1	+	1	transcript_id "file_1_file_1_jg10745.t1"; gene_id "file_1_file_1_jg10745";
derer1.05_0	AUGUSTUS	exon	17080476	17080638	.	+	.	transcript_id "file_1_file_1_jg10745.t1"; gene_id "file_1_file_1_jg10745";
derer1.05_0	AUGUSTUS	intron	17080639	17081147	.	+	.	transcript_id "file_1_file_1_jg10745.t1"; gene_id "file_1_file_1_jg10745";
derer1.05_0	AUGUSTUS	CDS	17081148	17081375	1	+	0	transcript_id "file_1_file_1_jg10745.t1"; gene_id "file_1_file_1_jg10745";
derer1.05_0	AUGUSTUS	exon	17081148	17081375	.	+	.	transcript_id "file_1_file_1_jg10745.t1"; gene_id "file_1_file_1_jg10745";
derer1.05_0	AUGUSTUS	intron	17081376	17082015	.	+	.	transcript_id "file_1_file_1_jg10745.t1"; gene_id "file_1_file_1_jg10745";
derer1.05_0	AUGUSTUS	CDS	17082016	17082072	1	+	0	transcript_id "file_1_file_1_jg10745.t1"; gene_id "file_1_file_1_jg10745";
derer1.05_0	AUGUSTUS	exon	17082016	17082072	.	+	.	transcript_id "file_1_file_1_jg10745.t1"; gene_id "file_1_file_1_jg10745";
derer1.05_0	AUGUSTUS	intron	17082073	17082565	.	+	.	transcript_id "file_1_file_1_jg10745.t1"; gene_id "file_1_file_1_jg10745";
derer1.05_0	AUGUSTUS	CDS	17082566	17082799	1	+	0	transcript_id "file_1_file_1_jg10745.t1"; gene_id "file_1_file_1_jg10745";
derer1.05_0	AUGUSTUS	exon	17082566	17082799	.	+	.	transcript_id "file_1_file_1_jg10745.t1"; gene_id "file_1_file_1_jg10745";
derer1.05_0	AUGUSTUS	intron	17082800	17082897	.	+	.	transcript_id "file_1_file_1_jg10745.t1"; gene_id "file_1_file_1_jg10745";
derer1.05_0	AUGUSTUS	CDS	17082898	17083095	1	+	0	transcript_id "file_1_file_1_jg10745.t1"; gene_id "file_1_file_1_jg10745";
derer1.05_0	AUGUSTUS	exon	17082898	17083095	.	+	.	transcript_id "file_1_file_1_jg10745.t1"; gene_id "file_1_file_1_jg10745";
derer1.05_0	AUGUSTUS	intron	17083096	17083151	.	+	.	transcript_id "file_1_file_1_jg10745.t1"; gene_id "file_1_file_1_jg10745";
derer1.05_0	AUGUSTUS	CDS	17083152	17083711	1	+	0	transcript_id "file_1_file_1_jg10745.t1"; gene_id "file_1_file_1_jg10745";
derer1.05_0	AUGUSTUS	exon	17083152	17083711	.	+	.	transcript_id "file_1_file_1_jg10745.t1"; gene_id "file_1_file_1_jg10745";
derer1.05_0	AUGUSTUS	intron	17083712	17083789	.	+	.	transcript_id "file_1_file_1_jg10745.t1"; gene_id "file_1_file_1_jg10745";
derer1.05_0	AUGUSTUS	CDS	17083790	17084408	1	+	1	transcript_id "file_1_file_1_jg10745.t1"; gene_id "file_1_file_1_jg10745";
derer1.05_0	AUGUSTUS	exon	17083790	17084408	.	+	.	transcript_id "file_1_file_1_jg10745.t1"; gene_id "file_1_file_1_jg10745";
derer1.05_0	AUGUSTUS	intron	17084409	17084469	.	+	.	transcript_id "file_1_file_1_jg10745.t1"; gene_id "file_1_file_1_jg10745";
derer1.05_0	AUGUSTUS	CDS	17084470	17084962	1	+	0	transcript_id "file_1_file_1_jg10745.t1"; gene_id "file_1_file_1_jg10745";
derer1.05_0	AUGUSTUS	exon	17084470	17084962	.	+	.	transcript_id "file_1_file_1_jg10745.t1"; gene_id "file_1_file_1_jg10745";
derer1.05_0	AUGUSTUS	intron	17084963	17085021	.	+	.	transcript_id "file_1_file_1_jg10745.t1"; gene_id "file_1_file_1_jg10745";
derer1.05_0	AUGUSTUS	CDS	17085022	17085826	1	+	2	transcript_id "file_1_file_1_jg10745.t1"; gene_id "file_1_file_1_jg10745";
derer1.05_0	AUGUSTUS	exon	17085022	17085826	.	+	.	transcript_id "file_1_file_1_jg10745.t1"; gene_id "file_1_file_1_jg10745";
derer1.05_0	AUGUSTUS	intron	17085827	17085889	.	+	.	transcript_id "file_1_file_1_jg10745.t1"; gene_id "file_1_file_1_jg10745";
derer1.05_0	AUGUSTUS	CDS	17085890	17086047	1	+	1	transcript_id "file_1_file_1_jg10745.t1"; gene_id "file_1_file_1_jg10745";
derer1.05_0	AUGUSTUS	exon	17085890	17086047	.	+	.	transcript_id "file_1_file_1_jg10745.t1"; gene_id "file_1_file_1_jg10745";
derer1.05_0	AUGUSTUS	intron	17086048	17086207	.	+	.	transcript_id "file_1_file_1_jg10745.t1"; gene_id "file_1_file_1_jg10745";
derer1.05_0	AUGUSTUS	CDS	17086208	17086884	1	+	2	transcript_id "file_1_file_1_jg10745.t1"; gene_id "file_1_file_1_jg10745";
derer1.05_0	AUGUSTUS	exon	17086208	17086884	.	+	.	transcript_id "file_1_file_1_jg10745.t1"; gene_id "file_1_file_1_jg10745";
derer1.05_0	AUGUSTUS	intron	17086885	17087072	.	+	.	transcript_id "file_1_file_1_jg10745.t1"; gene_id "file_1_file_1_jg10745";
derer1.05_0	AUGUSTUS	CDS	17087073	17087346	1	+	0	transcript_id "file_1_file_1_jg10745.t1"; gene_id "file_1_file_1_jg10745";
derer1.05_0	AUGUSTUS	exon	17087073	17087346	.	+	.	transcript_id "file_1_file_1_jg10745.t1"; gene_id "file_1_file_1_jg10745";
derer1.05_0	AUGUSTUS	intron	17087347	17088050	.	+	.	transcript_id "file_1_file_1_jg10745.t1"; gene_id "file_1_file_1_jg10745";
derer1.05_0	AUGUSTUS	CDS	17088051	17088086	1	+	2	transcript_id "file_1_file_1_jg10745.t1"; gene_id "file_1_file_1_jg10745";
derer1.05_0	AUGUSTUS	exon	17088051	17088086	.	+	.	transcript_id "file_1_file_1_jg10745.t1"; gene_id "file_1_file_1_jg10745";
derer1.05_0	AUGUSTUS	intron	17088087	17088369	.	+	.	transcript_id "file_1_file_1_jg10745.t1"; gene_id "file_1_file_1_jg10745";
derer1.05_0	AUGUSTUS	CDS	17088370	17088515	1	+	2	transcript_id "file_1_file_1_jg10745.t1"; gene_id "file_1_file_1_jg10745";
derer1.05_0	AUGUSTUS	exon	17088370	17088515	.	+	.	transcript_id "file_1_file_1_jg10745.t1"; gene_id "file_1_file_1_jg10745";
derer1.05_0	AUGUSTUS	intron	17088516	17088672	.	+	.	transcript_id "file_1_file_1_jg10745.t1"; gene_id "file_1_file_1_jg10745";
derer1.05_0	AUGUSTUS	CDS	17088673	17088921	1	+	0	transcript_id "file_1_file_1_jg10745.t1"; gene_id "file_1_file_1_jg10745";
derer1.05_0	AUGUSTUS	exon	17088673	17088921	.	+	.	transcript_id "file_1_file_1_jg10745.t1"; gene_id "file_1_file_1_jg10745";
derer1.05_0	AUGUSTUS	intron	17088922	17089222	.	+	.	transcript_id "file_1_file_1_jg10745.t1"; gene_id "file_1_file_1_jg10745";
derer1.05_0	AUGUSTUS	CDS	17089223	17089597	1	+	0	transcript_id "file_1_file_1_jg10745.t1"; gene_id "file_1_file_1_jg10745";
derer1.05_0	AUGUSTUS	exon	17089223	17089597	.	+	.	transcript_id "file_1_file_1_jg10745.t1"; gene_id "file_1_file_1_jg10745";
derer1.05_0	AUGUSTUS	intron	17089598	17089663	.	+	.	transcript_id "file_1_file_1_jg10745.t1"; gene_id "file_1_file_1_jg10745";
derer1.05_0	AUGUSTUS	CDS	17089664	17089740	1	+	0	transcript_id "file_1_file_1_jg10745.t1"; gene_id "file_1_file_1_jg10745";
derer1.05_0	AUGUSTUS	exon	17089664	17089740	.	+	.	transcript_id "file_1_file_1_jg10745.t1"; gene_id "file_1_file_1_jg10745";
derer1.05_0	AUGUSTUS	intron	17089741	17090162	.	+	.	transcript_id "file_1_file_1_jg10745.t1"; gene_id "file_1_file_1_jg10745";
derer1.05_0	AUGUSTUS	CDS	17090163	17090411	1	+	1	transcript_id "file_1_file_1_jg10745.t1"; gene_id "file_1_file_1_jg10745";
derer1.05_0	AUGUSTUS	exon	17090163	17090411	.	+	.	transcript_id "file_1_file_1_jg10745.t1"; gene_id "file_1_file_1_jg10745";
derer1.05_0	AUGUSTUS	intron	17090412	17090831	.	+	.	transcript_id "file_1_file_1_jg10745.t1"; gene_id "file_1_file_1_jg10745";
derer1.05_0	AUGUSTUS	CDS	17090832	17090867	1	+	1	transcript_id "file_1_file_1_jg10745.t1"; gene_id "file_1_file_1_jg10745";
derer1.05_0	AUGUSTUS	exon	17090832	17090867	.	+	.	transcript_id "file_1_file_1_jg10745.t1"; gene_id "file_1_file_1_jg10745";
derer1.05_0	AUGUSTUS	intron	17090868	17091114	.	+	.	transcript_id "file_1_file_1_jg10745.t1"; gene_id "file_1_file_1_jg10745";
derer1.05_0	AUGUSTUS	CDS	17091115	17091267	1	+	1	transcript_id "file_1_file_1_jg10745.t1"; gene_id "file_1_file_1_jg10745";
derer1.05_0	AUGUSTUS	exon	17091115	17091267	.	+	.	transcript_id "file_1_file_1_jg10745.t1"; gene_id "file_1_file_1_jg10745";
derer1.05_0	AUGUSTUS	intron	17091268	17092097	.	+	.	transcript_id "file_1_file_1_jg10745.t1"; gene_id "file_1_file_1_jg10745";
derer1.05_0	AUGUSTUS	CDS	17092098	17092236	1	+	1	transcript_id "file_1_file_1_jg10745.t1"; gene_id "file_1_file_1_jg10745";
derer1.05_0	AUGUSTUS	exon	17092098	17092236	.	+	.	transcript_id "file_1_file_1_jg10745.t1"; gene_id "file_1_file_1_jg10745";
derer1.05_0	AUGUSTUS	intron	17092237	17092299	.	+	.	transcript_id "file_1_file_1_jg10745.t1"; gene_id "file_1_file_1_jg10745";
derer1.05_0	AUGUSTUS	CDS	17092300	17092661	1	+	0	transcript_id "file_1_file_1_jg10745.t1"; gene_id "file_1_file_1_jg10745";
derer1.05_0	AUGUSTUS	exon	17092300	17092661	.	+	.	transcript_id "file_1_file_1_jg10745.t1"; gene_id "file_1_file_1_jg10745";
derer1.05_0	AUGUSTUS	intron	17092662	17092721	.	+	.	transcript_id "file_1_file_1_jg10745.t1"; gene_id "file_1_file_1_jg10745";
derer1.05_0	AUGUSTUS	CDS	17092722	17092868	1	+	1	transcript_id "file_1_file_1_jg10745.t1"; gene_id "file_1_file_1_jg10745";
derer1.05_0	AUGUSTUS	exon	17092722	17092868	.	+	.	transcript_id "file_1_file_1_jg10745.t1"; gene_id "file_1_file_1_jg10745";
derer1.05_0	AUGUSTUS	intron	17092869	17092929	.	+	.	transcript_id "file_1_file_1_jg10745.t1"; gene_id "file_1_file_1_jg10745";
derer1.05_0	AUGUSTUS	CDS	17092930	17093074	1	+	1	transcript_id "file_1_file_1_jg10745.t1"; gene_id "file_1_file_1_jg10745";
derer1.05_0	AUGUSTUS	exon	17092930	17093074	.	+	.	transcript_id "file_1_file_1_jg10745.t1"; gene_id "file_1_file_1_jg10745";
derer1.05_0	AUGUSTUS	intron	17093075	17093139	.	+	.	transcript_id "file_1_file_1_jg10745.t1"; gene_id "file_1_file_1_jg10745";
derer1.05_0	AUGUSTUS	CDS	17093140	17094073	1	+	0	transcript_id "file_1_file_1_jg10745.t1"; gene_id "file_1_file_1_jg10745";
derer1.05_0	AUGUSTUS	exon	17093140	17094073	.	+	.	transcript_id "file_1_file_1_jg10745.t1"; gene_id "file_1_file_1_jg10745";
derer1.05_0	AUGUSTUS	intron	17094074	17094145	.	+	.	transcript_id "file_1_file_1_jg10745.t1"; gene_id "file_1_file_1_jg10745";
derer1.05_0	AUGUSTUS	CDS	17094146	17094653	1	+	2	transcript_id "file_1_file_1_jg10745.t1"; gene_id "file_1_file_1_jg10745";
derer1.05_0	AUGUSTUS	exon	17094146	17094653	.	+	.	transcript_id "file_1_file_1_jg10745.t1"; gene_id "file_1_file_1_jg10745";
derer1.05_0	AUGUSTUS	intron	17094654	17094716	.	+	.	transcript_id "file_1_file_1_jg10745.t1"; gene_id "file_1_file_1_jg10745";
derer1.05_0	AUGUSTUS	CDS	17094717	17094858	1	+	1	transcript_id "file_1_file_1_jg10745.t1"; gene_id "file_1_file_1_jg10745";
derer1.05_0	AUGUSTUS	exon	17094717	17094858	.	+	.	transcript_id "file_1_file_1_jg10745.t1"; gene_id "file_1_file_1_jg10745";
derer1.05_0	AUGUSTUS	intron	17094859	17094923	.	+	.	transcript_id "file_1_file_1_jg10745.t1"; gene_id "file_1_file_1_jg10745";
derer1.05_0	AUGUSTUS	transcript	17079057	17095121	.	+	.	transcript_id "file_1_file_1_jg10745.t1"; gene_id "file_1_file_1_jg10745"
derer1.05_0	AUGUSTUS	gene	17079057	17095121	.	+	.	jg10745
derer1.05_0	AUGUSTUS	CDS	17094924	17095121	1	+	0	transcript_id "file_1_file_1_jg10745.t1"; gene_id "file_1_file_1_jg10745";
derer1.05_0	AUGUSTUS	exon	17094924	17095121	.	+	.	transcript_id "file_1_file_1_jg10745.t1"; gene_id "file_1_file_1_jg10745";
derer1.05_0	AUGUSTUS	stop_codon	17095119	17095121	.	+	0	transcript_id "file_1_file_1_jg10745.t1"; gene_id "file_1_file_1_jg10745";
derer1.05_6	AUGUSTUS	stop_codon	23845	23847	.	-	0	transcript_id "file_1_file_1_jg11528.t1"; gene_id "file_1_file_1_jg11528";
derer1.05_6	AUGUSTUS	CDS	23845	24329	0.97	-	2	transcript_id "file_1_file_1_jg11528.t1"; gene_id "file_1_file_1_jg11528";
derer1.05_6	AUGUSTUS	exon	23845	24329	.	-	.	transcript_id "file_1_file_1_jg11528.t1"; gene_id "file_1_file_1_jg11528";
derer1.05_6	AUGUSTUS	intron	24330	25056	.	-	.	transcript_id "file_1_file_1_jg11528.t1"; gene_id "file_1_file_1_jg11528";
derer1.05_6	AUGUSTUS	CDS	25057	25226	1	-	1	transcript_id "file_1_file_1_jg11528.t1"; gene_id "file_1_file_1_jg11528";
derer1.05_6	AUGUSTUS	exon	25057	25226	.	-	.	transcript_id "file_1_file_1_jg11528.t1"; gene_id "file_1_file_1_jg11528";
derer1.05_6	AUGUSTUS	intron	25227	25283	.	-	.	transcript_id "file_1_file_1_jg11528.t1"; gene_id "file_1_file_1_jg11528";
derer1.05_6	AUGUSTUS	CDS	25284	25478	1	-	1	transcript_id "file_1_file_1_jg11528.t1"; gene_id "file_1_file_1_jg11528";
derer1.05_6	AUGUSTUS	exon	25284	25478	.	-	.	transcript_id "file_1_file_1_jg11528.t1"; gene_id "file_1_file_1_jg11528";
derer1.05_6	AUGUSTUS	intron	25479	25540	.	-	.	transcript_id "file_1_file_1_jg11528.t1"; gene_id "file_1_file_1_jg11528";
derer1.05_6	AUGUSTUS	CDS	25541	25797	0.99	-	0	transcript_id "file_1_file_1_jg11528.t1"; gene_id "file_1_file_1_jg11528";
derer1.05_6	AUGUSTUS	exon	25541	25797	.	-	.	transcript_id "file_1_file_1_jg11528.t1"; gene_id "file_1_file_1_jg11528";
derer1.05_6	AUGUSTUS	intron	25798	25856	.	-	.	transcript_id "file_1_file_1_jg11528.t1"; gene_id "file_1_file_1_jg11528";
derer1.05_6	AUGUSTUS	CDS	25857	25955	1	-	0	transcript_id "file_1_file_1_jg11528.t1"; gene_id "file_1_file_1_jg11528";
derer1.05_6	AUGUSTUS	exon	25857	25955	.	-	.	transcript_id "file_1_file_1_jg11528.t1"; gene_id "file_1_file_1_jg11528";
derer1.05_6	AUGUSTUS	intron	25956	26020	.	-	.	transcript_id "file_1_file_1_jg11528.t1"; gene_id "file_1_file_1_jg11528";
derer1.05_6	AUGUSTUS	CDS	26021	26100	1	-	2	transcript_id "file_1_file_1_jg11528.t1"; gene_id "file_1_file_1_jg11528";
derer1.05_6	AUGUSTUS	exon	26021	26100	.	-	.	transcript_id "file_1_file_1_jg11528.t1"; gene_id "file_1_file_1_jg11528";
derer1.05_6	AUGUSTUS	intron	26101	26176	.	-	.	transcript_id "file_1_file_1_jg11528.t1"; gene_id "file_1_file_1_jg11528";
derer1.05_6	AUGUSTUS	CDS	26177	26577	1	-	1	transcript_id "file_1_file_1_jg11528.t1"; gene_id "file_1_file_1_jg11528";
derer1.05_6	AUGUSTUS	exon	26177	26577	.	-	.	transcript_id "file_1_file_1_jg11528.t1"; gene_id "file_1_file_1_jg11528";
derer1.05_6	AUGUSTUS	intron	26578	26633	.	-	.	transcript_id "file_1_file_1_jg11528.t1"; gene_id "file_1_file_1_jg11528";
derer1.05_6	AUGUSTUS	CDS	26634	26842	1	-	0	transcript_id "file_1_file_1_jg11528.t1"; gene_id "file_1_file_1_jg11528";
derer1.05_6	AUGUSTUS	exon	26634	26842	.	-	.	transcript_id "file_1_file_1_jg11528.t1"; gene_id "file_1_file_1_jg11528";
derer1.05_6	AUGUSTUS	intron	26843	26908	.	-	.	transcript_id "file_1_file_1_jg11528.t1"; gene_id "file_1_file_1_jg11528";
derer1.05_6	AUGUSTUS	CDS	26909	27087	1	-	2	transcript_id "file_1_file_1_jg11528.t1"; gene_id "file_1_file_1_jg11528";
derer1.05_6	AUGUSTUS	exon	26909	27087	.	-	.	transcript_id "file_1_file_1_jg11528.t1"; gene_id "file_1_file_1_jg11528";
derer1.05_6	AUGUSTUS	intron	27088	27153	.	-	.	transcript_id "file_1_file_1_jg11528.t1"; gene_id "file_1_file_1_jg11528";
derer1.05_6	AUGUSTUS	transcript	23845	28051	.	-	.	transcript_id "file_1_file_1_jg11528.t1"; gene_id "file_1_file_1_jg11528"
derer1.05_6	AUGUSTUS	gene	23845	28051	.	-	.	jg11528
derer1.05_6	AUGUSTUS	CDS	27154	28051	1	-	0	transcript_id "file_1_file_1_jg11528.t1"; gene_id "file_1_file_1_jg11528";
derer1.05_6	AUGUSTUS	exon	27154	28051	.	-	.	transcript_id "file_1_file_1_jg11528.t1"; gene_id "file_1_file_1_jg11528";
derer1.05_6	AUGUSTUS	start_codon	28049	28051	.	-	0	transcript_id "file_1_file_1_jg11528.t1"; gene_id "file_1_file_1_jg11528";
derer1.05_1	AUGUSTUS	start_codon	5146961	5146963	.	+	0	transcript_id "file_1_file_1_jg12733.t2"; gene_id "file_1_file_1_jg12733";
derer1.05_1	AUGUSTUS	CDS	5146961	5147095	1	+	0	transcript_id "file_1_file_1_jg12733.t2"; gene_id "file_1_file_1_jg12733";
derer1.05_1	AUGUSTUS	exon	5146961	5147095	.	+	.	transcript_id "file_1_file_1_jg12733.t2"; gene_id "file_1_file_1_jg12733";
derer1.05_1	AUGUSTUS	intron	5147096	5147335	.	+	.	transcript_id "file_1_file_1_jg12733.t2"; gene_id "file_1_file_1_jg12733";
derer1.05_1	AUGUSTUS	CDS	5147336	5147491	1	+	0	transcript_id "file_1_file_1_jg12733.t2"; gene_id "file_1_file_1_jg12733";
derer1.05_1	AUGUSTUS	exon	5147336	5147491	.	+	.	transcript_id "file_1_file_1_jg12733.t2"; gene_id "file_1_file_1_jg12733";
derer1.05_1	AUGUSTUS	intron	5147492	5149643	.	+	.	transcript_id "file_1_file_1_jg12733.t2"; gene_id "file_1_file_1_jg12733";
derer1.05_1	AUGUSTUS	CDS	5149644	5149800	1	+	0	transcript_id "file_1_file_1_jg12733.t2"; gene_id "file_1_file_1_jg12733";
derer1.05_1	AUGUSTUS	exon	5149644	5149800	.	+	.	transcript_id "file_1_file_1_jg12733.t2"; gene_id "file_1_file_1_jg12733";
derer1.05_1	AUGUSTUS	intron	5149801	5149856	.	+	.	transcript_id "file_1_file_1_jg12733.t2"; gene_id "file_1_file_1_jg12733";
derer1.05_1	AUGUSTUS	CDS	5149857	5149947	1	+	2	transcript_id "file_1_file_1_jg12733.t2"; gene_id "file_1_file_1_jg12733";
derer1.05_1	AUGUSTUS	exon	5149857	5149947	.	+	.	transcript_id "file_1_file_1_jg12733.t2"; gene_id "file_1_file_1_jg12733";
derer1.05_1	AUGUSTUS	intron	5149948	5150003	.	+	.	transcript_id "file_1_file_1_jg12733.t2"; gene_id "file_1_file_1_jg12733";
derer1.05_1	AUGUSTUS	CDS	5150004	5150199	1	+	1	transcript_id "file_1_file_1_jg12733.t2"; gene_id "file_1_file_1_jg12733";
derer1.05_1	AUGUSTUS	exon	5150004	5150199	.	+	.	transcript_id "file_1_file_1_jg12733.t2"; gene_id "file_1_file_1_jg12733";
derer1.05_1	AUGUSTUS	intron	5150200	5150535	.	+	.	transcript_id "file_1_file_1_jg12733.t2"; gene_id "file_1_file_1_jg12733";
derer1.05_1	AUGUSTUS	CDS	5150536	5150643	1	+	0	transcript_id "file_1_file_1_jg12733.t2"; gene_id "file_1_file_1_jg12733";
derer1.05_1	AUGUSTUS	exon	5150536	5150643	.	+	.	transcript_id "file_1_file_1_jg12733.t2"; gene_id "file_1_file_1_jg12733";
derer1.05_1	AUGUSTUS	intron	5150644	5151348	.	+	.	transcript_id "file_1_file_1_jg12733.t2"; gene_id "file_1_file_1_jg12733";
derer1.05_1	AUGUSTUS	CDS	5151349	5151537	1	+	0	transcript_id "file_1_file_1_jg12733.t2"; gene_id "file_1_file_1_jg12733";
derer1.05_1	AUGUSTUS	exon	5151349	5151537	.	+	.	transcript_id "file_1_file_1_jg12733.t2"; gene_id "file_1_file_1_jg12733";
derer1.05_1	AUGUSTUS	intron	5151538	5151913	.	+	.	transcript_id "file_1_file_1_jg12733.t2"; gene_id "file_1_file_1_jg12733";
derer1.05_1	AUGUSTUS	CDS	5151914	5152142	1	+	0	transcript_id "file_1_file_1_jg12733.t2"; gene_id "file_1_file_1_jg12733";
derer1.05_1	AUGUSTUS	exon	5151914	5152142	.	+	.	transcript_id "file_1_file_1_jg12733.t2"; gene_id "file_1_file_1_jg12733";
derer1.05_1	AUGUSTUS	intron	5152143	5152213	.	+	.	transcript_id "file_1_file_1_jg12733.t2"; gene_id "file_1_file_1_jg12733";
derer1.05_1	AUGUSTUS	CDS	5152214	5152794	1	+	2	transcript_id "file_1_file_1_jg12733.t2"; gene_id "file_1_file_1_jg12733";
derer1.05_1	AUGUSTUS	exon	5152214	5152794	.	+	.	transcript_id "file_1_file_1_jg12733.t2"; gene_id "file_1_file_1_jg12733";
derer1.05_1	AUGUSTUS	intron	5152795	5152849	.	+	.	transcript_id "file_1_file_1_jg12733.t2"; gene_id "file_1_file_1_jg12733";
derer1.05_1	AUGUSTUS	CDS	5152850	5153164	1	+	0	transcript_id "file_1_file_1_jg12733.t2"; gene_id "file_1_file_1_jg12733";
derer1.05_1	AUGUSTUS	exon	5152850	5153164	.	+	.	transcript_id "file_1_file_1_jg12733.t2"; gene_id "file_1_file_1_jg12733";
derer1.05_1	AUGUSTUS	intron	5153165	5153260	.	+	.	transcript_id "file_1_file_1_jg12733.t2"; gene_id "file_1_file_1_jg12733";
derer1.05_1	AUGUSTUS	CDS	5153261	5153371	0.99	+	0	transcript_id "file_1_file_1_jg12733.t2"; gene_id "file_1_file_1_jg12733";
derer1.05_1	AUGUSTUS	exon	5153261	5153371	.	+	.	transcript_id "file_1_file_1_jg12733.t2"; gene_id "file_1_file_1_jg12733";
derer1.05_1	AUGUSTUS	intron	5153372	5153601	.	+	.	transcript_id "file_1_file_1_jg12733.t2"; gene_id "file_1_file_1_jg12733";
derer1.05_1	AUGUSTUS	CDS	5153602	5153709	0.9	+	0	transcript_id "file_1_file_1_jg12733.t2"; gene_id "file_1_file_1_jg12733";
derer1.05_1	AUGUSTUS	exon	5153602	5153709	.	+	.	transcript_id "file_1_file_1_jg12733.t2"; gene_id "file_1_file_1_jg12733";
derer1.05_1	AUGUSTUS	intron	5153710	5153894	.	+	.	transcript_id "file_1_file_1_jg12733.t2"; gene_id "file_1_file_1_jg12733";
derer1.05_1	AUGUSTUS	CDS	5153895	5154115	1	+	0	transcript_id "file_1_file_1_jg12733.t2"; gene_id "file_1_file_1_jg12733";
derer1.05_1	AUGUSTUS	exon	5153895	5154115	.	+	.	transcript_id "file_1_file_1_jg12733.t2"; gene_id "file_1_file_1_jg12733";
derer1.05_1	AUGUSTUS	intron	5154116	5154170	.	+	.	transcript_id "file_1_file_1_jg12733.t2"; gene_id "file_1_file_1_jg12733";
derer1.05_1	AUGUSTUS	CDS	5154171	5154648	1	+	1	transcript_id "file_1_file_1_jg12733.t2"; gene_id "file_1_file_1_jg12733";
derer1.05_1	AUGUSTUS	exon	5154171	5154648	.	+	.	transcript_id "file_1_file_1_jg12733.t2"; gene_id "file_1_file_1_jg12733";
derer1.05_1	AUGUSTUS	intron	5154649	5154705	.	+	.	transcript_id "file_1_file_1_jg12733.t2"; gene_id "file_1_file_1_jg12733";
derer1.05_1	AUGUSTUS	CDS	5154706	5154868	1	+	0	transcript_id "file_1_file_1_jg12733.t2"; gene_id "file_1_file_1_jg12733";
derer1.05_1	AUGUSTUS	exon	5154706	5154868	.	+	.	transcript_id "file_1_file_1_jg12733.t2"; gene_id "file_1_file_1_jg12733";
derer1.05_1	AUGUSTUS	intron	5154869	5154926	.	+	.	transcript_id "file_1_file_1_jg12733.t2"; gene_id "file_1_file_1_jg12733";
derer1.05_1	AUGUSTUS	CDS	5154927	5155199	1	+	2	transcript_id "file_1_file_1_jg12733.t2"; gene_id "file_1_file_1_jg12733";
derer1.05_1	AUGUSTUS	exon	5154927	5155199	.	+	.	transcript_id "file_1_file_1_jg12733.t2"; gene_id "file_1_file_1_jg12733";
derer1.05_1	AUGUSTUS	intron	5155200	5155262	.	+	.	transcript_id "file_1_file_1_jg12733.t2"; gene_id "file_1_file_1_jg12733";
derer1.05_1	AUGUSTUS	transcript	5146961	5155558	.	+	.	transcript_id "file_1_file_1_jg12733.t2"; gene_id "file_1_file_1_jg12733"
derer1.05_1	AUGUSTUS	CDS	5155263	5155558	1	+	2	transcript_id "file_1_file_1_jg12733.t2"; gene_id "file_1_file_1_jg12733";
derer1.05_1	AUGUSTUS	exon	5155263	5155558	.	+	.	transcript_id "file_1_file_1_jg12733.t2"; gene_id "file_1_file_1_jg12733";
derer1.05_1	AUGUSTUS	stop_codon	5155556	5155558	.	+	0	transcript_id "file_1_file_1_jg12733.t2"; gene_id "file_1_file_1_jg12733";
derer1.05_2	AUGUSTUS	stop_codon	18232554	18232556	.	-	0	transcript_id "file_1_file_1_jg2214.t3"; gene_id "file_1_file_1_jg2214";
derer1.05_2	AUGUSTUS	CDS	18232554	18232741	1	-	2	transcript_id "file_1_file_1_jg2214.t3"; gene_id "file_1_file_1_jg2214";
derer1.05_2	AUGUSTUS	exon	18232554	18232741	.	-	.	transcript_id "file_1_file_1_jg2214.t3"; gene_id "file_1_file_1_jg2214";
derer1.05_2	AUGUSTUS	intron	18232742	18232811	.	-	.	transcript_id "file_1_file_1_jg2214.t3"; gene_id "file_1_file_1_jg2214";
derer1.05_2	AUGUSTUS	CDS	18232812	18233097	1	-	0	transcript_id "file_1_file_1_jg2214.t3"; gene_id "file_1_file_1_jg2214";
derer1.05_2	AUGUSTUS	exon	18232812	18233097	.	-	.	transcript_id "file_1_file_1_jg2214.t3"; gene_id "file_1_file_1_jg2214";
derer1.05_2	AUGUSTUS	intron	18233098	18233165	.	-	.	transcript_id "file_1_file_1_jg2214.t3"; gene_id "file_1_file_1_jg2214";
derer1.05_2	AUGUSTUS	CDS	18233166	18233951	1	-	0	transcript_id "file_1_file_1_jg2214.t3"; gene_id "file_1_file_1_jg2214";
derer1.05_2	AUGUSTUS	exon	18233166	18233951	.	-	.	transcript_id "file_1_file_1_jg2214.t3"; gene_id "file_1_file_1_jg2214";
derer1.05_2	AUGUSTUS	intron	18233952	18234195	.	-	.	transcript_id "file_1_file_1_jg2214.t3"; gene_id "file_1_file_1_jg2214";
derer1.05_2	AUGUSTUS	CDS	18234196	18234321	1	-	0	transcript_id "file_1_file_1_jg2214.t3"; gene_id "file_1_file_1_jg2214";
derer1.05_2	AUGUSTUS	exon	18234196	18234321	.	-	.	transcript_id "file_1_file_1_jg2214.t3"; gene_id "file_1_file_1_jg2214";
derer1.05_2	AUGUSTUS	intron	18234322	18235609	.	-	.	transcript_id "file_1_file_1_jg2214.t3"; gene_id "file_1_file_1_jg2214";
derer1.05_2	AUGUSTUS	CDS	18235610	18235760	1	-	1	transcript_id "file_1_file_1_jg2214.t3"; gene_id "file_1_file_1_jg2214";
derer1.05_2	AUGUSTUS	exon	18235610	18235760	.	-	.	transcript_id "file_1_file_1_jg2214.t3"; gene_id "file_1_file_1_jg2214";
derer1.05_2	AUGUSTUS	intron	18235761	18236563	.	-	.	transcript_id "file_1_file_1_jg2214.t3"; gene_id "file_1_file_1_jg2214";
derer1.05_2	AUGUSTUS	CDS	18236564	18237495	1	-	0	transcript_id "file_1_file_1_jg2214.t3"; gene_id "file_1_file_1_jg2214";
derer1.05_2	AUGUSTUS	exon	18236564	18237495	.	-	.	transcript_id "file_1_file_1_jg2214.t3"; gene_id "file_1_file_1_jg2214";
derer1.05_2	AUGUSTUS	intron	18237496	18238069	.	-	.	transcript_id "file_1_file_1_jg2214.t3"; gene_id "file_1_file_1_jg2214";
derer1.05_2	AUGUSTUS	transcript	18232554	18238165	.	-	.	transcript_id "file_1_file_1_jg2214.t3"; gene_id "file_1_file_1_jg2214"
derer1.05_2	AUGUSTUS	CDS	18238070	18238165	1	-	0	transcript_id "file_1_file_1_jg2214.t3"; gene_id "file_1_file_1_jg2214";
derer1.05_2	AUGUSTUS	exon	18238070	18238165	.	-	.	transcript_id "file_1_file_1_jg2214.t3"; gene_id "file_1_file_1_jg2214";
derer1.05_2	AUGUSTUS	start_codon	18238163	18238165	.	-	0	transcript_id "file_1_file_1_jg2214.t3"; gene_id "file_1_file_1_jg2214";
derer1.05_1	AUGUSTUS	stop_codon	3261943	3261945	.	-	0	transcript_id "file_1_file_1_jg12533.t1"; gene_id "file_1_file_1_jg12533";
derer1.05_1	AUGUSTUS	CDS	3261943	3262641	1	-	0	transcript_id "file_1_file_1_jg12533.t1"; gene_id "file_1_file_1_jg12533";
derer1.05_1	AUGUSTUS	exon	3261943	3262641	.	-	.	transcript_id "file_1_file_1_jg12533.t1"; gene_id "file_1_file_1_jg12533";
derer1.05_1	AUGUSTUS	transcript	3261943	3262641	.	-	.	transcript_id "file_1_file_1_jg12533.t1"; gene_id "file_1_file_1_jg12533"
derer1.05_1	AUGUSTUS	gene	3261943	3262641	.	-	.	jg12533
derer1.05_1	AUGUSTUS	start_codon	3262639	3262641	.	-	0	transcript_id "file_1_file_1_jg12533.t1"; gene_id "file_1_file_1_jg12533";
derer1.05_2	AUGUSTUS	start_codon	20085489	20085491	.	+	0	transcript_id "file_1_file_1_jg2464.t1"; gene_id "file_1_file_1_jg2464";
derer1.05_2	AUGUSTUS	CDS	20085489	20085510	1	+	0	transcript_id "file_1_file_1_jg2464.t1"; gene_id "file_1_file_1_jg2464";
derer1.05_2	AUGUSTUS	exon	20085489	20085510	.	+	.	transcript_id "file_1_file_1_jg2464.t1"; gene_id "file_1_file_1_jg2464";
derer1.05_2	AUGUSTUS	intron	20085511	20085783	.	+	.	transcript_id "file_1_file_1_jg2464.t1"; gene_id "file_1_file_1_jg2464";
derer1.05_2	AUGUSTUS	CDS	20085784	20085920	1	+	2	transcript_id "file_1_file_1_jg2464.t1"; gene_id "file_1_file_1_jg2464";
derer1.05_2	AUGUSTUS	exon	20085784	20085920	.	+	.	transcript_id "file_1_file_1_jg2464.t1"; gene_id "file_1_file_1_jg2464";
derer1.05_2	AUGUSTUS	intron	20085921	20085977	.	+	.	transcript_id "file_1_file_1_jg2464.t1"; gene_id "file_1_file_1_jg2464";
derer1.05_2	AUGUSTUS	CDS	20085978	20087051	0.96	+	0	transcript_id "file_1_file_1_jg2464.t1"; gene_id "file_1_file_1_jg2464";
derer1.05_2	AUGUSTUS	exon	20085978	20087051	.	+	.	transcript_id "file_1_file_1_jg2464.t1"; gene_id "file_1_file_1_jg2464";
derer1.05_2	AUGUSTUS	intron	20087052	20089462	.	+	.	transcript_id "file_1_file_1_jg2464.t1"; gene_id "file_1_file_1_jg2464";
derer1.05_2	AUGUSTUS	transcript	20085489	20089675	.	+	.	transcript_id "file_1_file_1_jg2464.t1"; gene_id "file_1_file_1_jg2464"
derer1.05_2	AUGUSTUS	gene	20085489	20089675	.	+	.	jg2464
derer1.05_2	AUGUSTUS	CDS	20089463	20089675	0.95	+	0	transcript_id "file_1_file_1_jg2464.t1"; gene_id "file_1_file_1_jg2464";
derer1.05_2	AUGUSTUS	exon	20089463	20089675	.	+	.	transcript_id "file_1_file_1_jg2464.t1"; gene_id "file_1_file_1_jg2464";
derer1.05_2	AUGUSTUS	stop_codon	20089673	20089675	.	+	0	transcript_id "file_1_file_1_jg2464.t1"; gene_id "file_1_file_1_jg2464";
derer1.05_1	AUGUSTUS	start_codon	16780128	16780130	.	+	0	transcript_id "file_1_file_1_jg14101.t2"; gene_id "file_1_file_1_jg14101";
derer1.05_1	AUGUSTUS	CDS	16780128	16780155	0.81	+	0	transcript_id "file_1_file_1_jg14101.t2"; gene_id "file_1_file_1_jg14101";
derer1.05_1	AUGUSTUS	exon	16780128	16780155	.	+	.	transcript_id "file_1_file_1_jg14101.t2"; gene_id "file_1_file_1_jg14101";
derer1.05_1	AUGUSTUS	intron	16780156	16781327	.	+	.	transcript_id "file_1_file_1_jg14101.t2"; gene_id "file_1_file_1_jg14101";
derer1.05_1	AUGUSTUS	CDS	16781328	16781393	1	+	2	transcript_id "file_1_file_1_jg14101.t2"; gene_id "file_1_file_1_jg14101";
derer1.05_1	AUGUSTUS	exon	16781328	16781393	.	+	.	transcript_id "file_1_file_1_jg14101.t2"; gene_id "file_1_file_1_jg14101";
derer1.05_1	AUGUSTUS	intron	16781394	16781917	.	+	.	transcript_id "file_1_file_1_jg14101.t2"; gene_id "file_1_file_1_jg14101";
derer1.05_1	AUGUSTUS	CDS	16781918	16782159	1	+	2	transcript_id "file_1_file_1_jg14101.t2"; gene_id "file_1_file_1_jg14101";
derer1.05_1	AUGUSTUS	exon	16781918	16782159	.	+	.	transcript_id "file_1_file_1_jg14101.t2"; gene_id "file_1_file_1_jg14101";
derer1.05_1	AUGUSTUS	intron	16782160	16783511	.	+	.	transcript_id "file_1_file_1_jg14101.t2"; gene_id "file_1_file_1_jg14101";
derer1.05_1	AUGUSTUS	transcript	16780128	16783553	.	+	.	transcript_id "file_1_file_1_jg14101.t2"; gene_id "file_1_file_1_jg14101"
derer1.05_1	AUGUSTUS	gene	16780128	16783553	.	+	.	jg14101
derer1.05_1	AUGUSTUS	CDS	16783512	16783553	1	+	0	transcript_id "file_1_file_1_jg14101.t2"; gene_id "file_1_file_1_jg14101";
derer1.05_1	AUGUSTUS	exon	16783512	16783553	.	+	.	transcript_id "file_1_file_1_jg14101.t2"; gene_id "file_1_file_1_jg14101";
derer1.05_1	AUGUSTUS	stop_codon	16783551	16783553	.	+	0	transcript_id "file_1_file_1_jg14101.t2"; gene_id "file_1_file_1_jg14101";
derer1.05_0	AUGUSTUS	start_codon	8774565	8774567	.	+	0	transcript_id "file_1_file_1_jg9656.t1"; gene_id "file_1_file_1_jg9656";
derer1.05_0	AUGUSTUS	CDS	8774565	8775317	1	+	0	transcript_id "file_1_file_1_jg9656.t1"; gene_id "file_1_file_1_jg9656";
derer1.05_0	AUGUSTUS	exon	8774565	8775317	.	+	.	transcript_id "file_1_file_1_jg9656.t1"; gene_id "file_1_file_1_jg9656";
derer1.05_0	AUGUSTUS	intron	8775318	8775867	.	+	.	transcript_id "file_1_file_1_jg9656.t1"; gene_id "file_1_file_1_jg9656";
derer1.05_0	AUGUSTUS	CDS	8775868	8777589	1	+	0	transcript_id "file_1_file_1_jg9656.t1"; gene_id "file_1_file_1_jg9656";
derer1.05_0	AUGUSTUS	exon	8775868	8777589	.	+	.	transcript_id "file_1_file_1_jg9656.t1"; gene_id "file_1_file_1_jg9656";
derer1.05_0	AUGUSTUS	intron	8777590	8777651	.	+	.	transcript_id "file_1_file_1_jg9656.t1"; gene_id "file_1_file_1_jg9656";
derer1.05_0	AUGUSTUS	CDS	8777652	8777960	1	+	0	transcript_id "file_1_file_1_jg9656.t1"; gene_id "file_1_file_1_jg9656";
derer1.05_0	AUGUSTUS	exon	8777652	8777960	.	+	.	transcript_id "file_1_file_1_jg9656.t1"; gene_id "file_1_file_1_jg9656";
derer1.05_0	AUGUSTUS	intron	8777961	8778017	.	+	.	transcript_id "file_1_file_1_jg9656.t1"; gene_id "file_1_file_1_jg9656";
derer1.05_0	AUGUSTUS	transcript	8774565	8778803	.	+	.	transcript_id "file_1_file_1_jg9656.t1"; gene_id "file_1_file_1_jg9656"
derer1.05_0	AUGUSTUS	gene	8774565	8778803	.	+	.	jg9656
derer1.05_0	AUGUSTUS	CDS	8778018	8778803	1	+	0	transcript_id "file_1_file_1_jg9656.t1"; gene_id "file_1_file_1_jg9656";
derer1.05_0	AUGUSTUS	exon	8778018	8778803	.	+	.	transcript_id "file_1_file_1_jg9656.t1"; gene_id "file_1_file_1_jg9656";
derer1.05_0	AUGUSTUS	stop_codon	8778801	8778803	.	+	0	transcript_id "file_1_file_1_jg9656.t1"; gene_id "file_1_file_1_jg9656";
derer1.05_1	AUGUSTUS	start_codon	8742535	8742537	.	+	0	transcript_id "file_1_file_1_jg13195.t1"; gene_id "file_1_file_1_jg13195";
derer1.05_1	AUGUSTUS	CDS	8742535	8743344	1	+	0	transcript_id "file_1_file_1_jg13195.t1"; gene_id "file_1_file_1_jg13195";
derer1.05_1	AUGUSTUS	exon	8742535	8743344	.	+	.	transcript_id "file_1_file_1_jg13195.t1"; gene_id "file_1_file_1_jg13195";
derer1.05_1	AUGUSTUS	transcript	8742535	8743344	.	+	.	transcript_id "file_1_file_1_jg13195.t1"; gene_id "file_1_file_1_jg13195"
derer1.05_1	AUGUSTUS	gene	8742535	8743344	.	+	.	jg13195
derer1.05_1	AUGUSTUS	stop_codon	8743342	8743344	.	+	0	transcript_id "file_1_file_1_jg13195.t1"; gene_id "file_1_file_1_jg13195";
derer1.05_2909	AUGUSTUS	CDS	1	232	0.97	-	0	transcript_id "file_1_file_1_jg12103.t1"; gene_id "file_1_file_1_jg12103";
derer1.05_2909	AUGUSTUS	exon	1	232	.	-	.	transcript_id "file_1_file_1_jg12103.t1"; gene_id "file_1_file_1_jg12103";
derer1.05_2909	AUGUSTUS	transcript	1	232	.	-	.	transcript_id "file_1_file_1_jg12103.t1"; gene_id "file_1_file_1_jg12103"
derer1.05_2909	AUGUSTUS	gene	1	232	.	-	.	jg12103
derer1.05_2909	AUGUSTUS	start_codon	230	232	.	-	0	transcript_id "file_1_file_1_jg12103.t1"; gene_id "file_1_file_1_jg12103";
derer1.05_0	AUGUSTUS	start_codon	13572931	13572933	.	+	0	transcript_id "file_1_file_1_jg10292.t1"; gene_id "file_1_file_1_jg10292";
derer1.05_0	AUGUSTUS	CDS	13572931	13573170	1	+	0	transcript_id "file_1_file_1_jg10292.t1"; gene_id "file_1_file_1_jg10292";
derer1.05_0	AUGUSTUS	exon	13572931	13573170	.	+	.	transcript_id "file_1_file_1_jg10292.t1"; gene_id "file_1_file_1_jg10292";
derer1.05_0	AUGUSTUS	transcript	13572931	13573170	.	+	.	transcript_id "file_1_file_1_jg10292.t1"; gene_id "file_1_file_1_jg10292"
derer1.05_0	AUGUSTUS	gene	13572931	13573170	.	+	.	jg10292
derer1.05_0	AUGUSTUS	stop_codon	13573168	13573170	.	+	0	transcript_id "file_1_file_1_jg10292.t1"; gene_id "file_1_file_1_jg10292";
derer1.05_2	AUGUSTUS	stop_codon	2906774	2906776	.	-	0	transcript_id "file_1_file_1_jg198.t1"; gene_id "file_1_file_1_jg198";
derer1.05_2	AUGUSTUS	CDS	2906774	2907088	0.49	-	0	transcript_id "file_1_file_1_jg198.t1"; gene_id "file_1_file_1_jg198";
derer1.05_2	AUGUSTUS	exon	2906774	2907088	.	-	.	transcript_id "file_1_file_1_jg198.t1"; gene_id "file_1_file_1_jg198";
derer1.05_2	AUGUSTUS	transcript	2906774	2907088	.	-	.	transcript_id "file_1_file_1_jg198.t1"; gene_id "file_1_file_1_jg198"
derer1.05_2	AUGUSTUS	gene	2906774	2907088	.	-	.	jg198
derer1.05_2	AUGUSTUS	start_codon	2907086	2907088	.	-	0	transcript_id "file_1_file_1_jg198.t1"; gene_id "file_1_file_1_jg198";
derer1.05_1	AUGUSTUS	start_codon	18468305	18468307	.	+	0	transcript_id "file_1_file_1_jg14314.t1"; gene_id "file_1_file_1_jg14314";
derer1.05_1	AUGUSTUS	CDS	18468305	18468426	1	+	0	transcript_id "file_1_file_1_jg14314.t1"; gene_id "file_1_file_1_jg14314";
derer1.05_1	AUGUSTUS	exon	18468305	18468426	.	+	.	transcript_id "file_1_file_1_jg14314.t1"; gene_id "file_1_file_1_jg14314";
derer1.05_1	AUGUSTUS	intron	18468427	18468480	.	+	.	transcript_id "file_1_file_1_jg14314.t1"; gene_id "file_1_file_1_jg14314";
derer1.05_1	AUGUSTUS	transcript	18468305	18468760	.	+	.	transcript_id "file_1_file_1_jg14314.t1"; gene_id "file_1_file_1_jg14314"
derer1.05_1	AUGUSTUS	gene	18468305	18468760	.	+	.	jg14314
derer1.05_1	AUGUSTUS	CDS	18468481	18468760	1	+	1	transcript_id "file_1_file_1_jg14314.t1"; gene_id "file_1_file_1_jg14314";
derer1.05_1	AUGUSTUS	exon	18468481	18468760	.	+	.	transcript_id "file_1_file_1_jg14314.t1"; gene_id "file_1_file_1_jg14314";
derer1.05_1	AUGUSTUS	stop_codon	18468758	18468760	.	+	0	transcript_id "file_1_file_1_jg14314.t1"; gene_id "file_1_file_1_jg14314";
derer1.05_5	AUGUSTUS	start_codon	9883243	9883245	.	+	0	transcript_id "file_1_file_1_jg6450.t1"; gene_id "file_1_file_1_jg6450";
derer1.05_5	AUGUSTUS	CDS	9883243	9883252	0.4	+	0	transcript_id "file_1_file_1_jg6450.t1"; gene_id "file_1_file_1_jg6450";
derer1.05_5	AUGUSTUS	exon	9883243	9883252	.	+	.	transcript_id "file_1_file_1_jg6450.t1"; gene_id "file_1_file_1_jg6450";
derer1.05_5	AUGUSTUS	intron	9883253	9884629	.	+	.	transcript_id "file_1_file_1_jg6450.t1"; gene_id "file_1_file_1_jg6450";
derer1.05_5	AUGUSTUS	CDS	9884630	9884679	1	+	2	transcript_id "file_1_file_1_jg6450.t1"; gene_id "file_1_file_1_jg6450";
derer1.05_5	AUGUSTUS	exon	9884630	9884679	.	+	.	transcript_id "file_1_file_1_jg6450.t1"; gene_id "file_1_file_1_jg6450";
derer1.05_5	AUGUSTUS	intron	9884680	9884731	.	+	.	transcript_id "file_1_file_1_jg6450.t1"; gene_id "file_1_file_1_jg6450";
derer1.05_5	AUGUSTUS	CDS	9884732	9884756	1	+	0	transcript_id "file_1_file_1_jg6450.t1"; gene_id "file_1_file_1_jg6450";
derer1.05_5	AUGUSTUS	exon	9884732	9884756	.	+	.	transcript_id "file_1_file_1_jg6450.t1"; gene_id "file_1_file_1_jg6450";
derer1.05_5	AUGUSTUS	intron	9884757	9884800	.	+	.	transcript_id "file_1_file_1_jg6450.t1"; gene_id "file_1_file_1_jg6450";
derer1.05_5	AUGUSTUS	CDS	9884801	9885135	1	+	2	transcript_id "file_1_file_1_jg6450.t1"; gene_id "file_1_file_1_jg6450";
derer1.05_5	AUGUSTUS	exon	9884801	9885135	.	+	.	transcript_id "file_1_file_1_jg6450.t1"; gene_id "file_1_file_1_jg6450";
derer1.05_5	AUGUSTUS	intron	9885136	9885193	.	+	.	transcript_id "file_1_file_1_jg6450.t1"; gene_id "file_1_file_1_jg6450";
derer1.05_5	AUGUSTUS	transcript	9883243	9885682	.	+	.	transcript_id "file_1_file_1_jg6450.t1"; gene_id "file_1_file_1_jg6450"
derer1.05_5	AUGUSTUS	gene	9883243	9885682	.	+	.	jg6450
derer1.05_5	AUGUSTUS	CDS	9885194	9885682	1	+	0	transcript_id "file_1_file_1_jg6450.t1"; gene_id "file_1_file_1_jg6450";
derer1.05_5	AUGUSTUS	exon	9885194	9885682	.	+	.	transcript_id "file_1_file_1_jg6450.t1"; gene_id "file_1_file_1_jg6450";
derer1.05_5	AUGUSTUS	stop_codon	9885680	9885682	.	+	0	transcript_id "file_1_file_1_jg6450.t1"; gene_id "file_1_file_1_jg6450";
derer1.05_1	AUGUSTUS	stop_codon	20204767	20204769	.	-	0	transcript_id "file_1_file_1_jg14617.t1"; gene_id "file_1_file_1_jg14617";
derer1.05_1	AUGUSTUS	CDS	20204767	20205044	1	-	2	transcript_id "file_1_file_1_jg14617.t1"; gene_id "file_1_file_1_jg14617";
derer1.05_1	AUGUSTUS	exon	20204767	20205044	.	-	.	transcript_id "file_1_file_1_jg14617.t1"; gene_id "file_1_file_1_jg14617";
derer1.05_1	AUGUSTUS	intron	20205045	20205097	.	-	.	transcript_id "file_1_file_1_jg14617.t1"; gene_id "file_1_file_1_jg14617";
derer1.05_1	AUGUSTUS	transcript	20204767	20205881	.	-	.	transcript_id "file_1_file_1_jg14617.t1"; gene_id "file_1_file_1_jg14617"
derer1.05_1	AUGUSTUS	gene	20204767	20205881	.	-	.	jg14617
derer1.05_1	AUGUSTUS	CDS	20205098	20205881	1	-	0	transcript_id "file_1_file_1_jg14617.t1"; gene_id "file_1_file_1_jg14617";
derer1.05_1	AUGUSTUS	exon	20205098	20205881	.	-	.	transcript_id "file_1_file_1_jg14617.t1"; gene_id "file_1_file_1_jg14617";
derer1.05_1	AUGUSTUS	start_codon	20205879	20205881	.	-	0	transcript_id "file_1_file_1_jg14617.t1"; gene_id "file_1_file_1_jg14617";
derer1.05_3	AUGUSTUS	stop_codon	4305074	4305076	.	-	0	transcript_id "file_1_file_1_jg6977.t1"; gene_id "file_1_file_1_jg6977";
derer1.05_3	AUGUSTUS	CDS	4305074	4305307	1	-	0	transcript_id "file_1_file_1_jg6977.t1"; gene_id "file_1_file_1_jg6977";
derer1.05_3	AUGUSTUS	exon	4305074	4305307	.	-	.	transcript_id "file_1_file_1_jg6977.t1"; gene_id "file_1_file_1_jg6977";
derer1.05_3	AUGUSTUS	intron	4305308	4305431	.	-	.	transcript_id "file_1_file_1_jg6977.t1"; gene_id "file_1_file_1_jg6977";
derer1.05_3	AUGUSTUS	CDS	4305432	4305861	1	-	1	transcript_id "file_1_file_1_jg6977.t1"; gene_id "file_1_file_1_jg6977";
derer1.05_3	AUGUSTUS	exon	4305432	4305861	.	-	.	transcript_id "file_1_file_1_jg6977.t1"; gene_id "file_1_file_1_jg6977";
derer1.05_3	AUGUSTUS	intron	4305862	4305921	.	-	.	transcript_id "file_1_file_1_jg6977.t1"; gene_id "file_1_file_1_jg6977";
derer1.05_3	AUGUSTUS	CDS	4305922	4306969	1	-	2	transcript_id "file_1_file_1_jg6977.t1"; gene_id "file_1_file_1_jg6977";
derer1.05_3	AUGUSTUS	exon	4305922	4306969	.	-	.	transcript_id "file_1_file_1_jg6977.t1"; gene_id "file_1_file_1_jg6977";
derer1.05_3	AUGUSTUS	intron	4306970	4307049	.	-	.	transcript_id "file_1_file_1_jg6977.t1"; gene_id "file_1_file_1_jg6977";
derer1.05_3	AUGUSTUS	transcript	4305074	4307116	.	-	.	transcript_id "file_1_file_1_jg6977.t1"; gene_id "file_1_file_1_jg6977"
derer1.05_3	AUGUSTUS	gene	4305074	4307116	.	-	.	jg6977
derer1.05_3	AUGUSTUS	CDS	4307050	4307116	1	-	0	transcript_id "file_1_file_1_jg6977.t1"; gene_id "file_1_file_1_jg6977";
derer1.05_3	AUGUSTUS	exon	4307050	4307116	.	-	.	transcript_id "file_1_file_1_jg6977.t1"; gene_id "file_1_file_1_jg6977";
derer1.05_3	AUGUSTUS	start_codon	4307114	4307116	.	-	0	transcript_id "file_1_file_1_jg6977.t1"; gene_id "file_1_file_1_jg6977";
derer1.05_4	AUGUSTUS	stop_codon	17025361	17025363	.	-	0	transcript_id "file_1_file_1_jg5029.t1"; gene_id "file_1_file_1_jg5029";
derer1.05_4	AUGUSTUS	CDS	17025361	17025468	1	-	0	transcript_id "file_1_file_1_jg5029.t1"; gene_id "file_1_file_1_jg5029";
derer1.05_4	AUGUSTUS	exon	17025361	17025468	.	-	.	transcript_id "file_1_file_1_jg5029.t1"; gene_id "file_1_file_1_jg5029";
derer1.05_4	AUGUSTUS	intron	17025469	17025525	.	-	.	transcript_id "file_1_file_1_jg5029.t1"; gene_id "file_1_file_1_jg5029";
derer1.05_4	AUGUSTUS	CDS	17025526	17025794	1	-	2	transcript_id "file_1_file_1_jg5029.t1"; gene_id "file_1_file_1_jg5029";
derer1.05_4	AUGUSTUS	exon	17025526	17025794	.	-	.	transcript_id "file_1_file_1_jg5029.t1"; gene_id "file_1_file_1_jg5029";
derer1.05_4	AUGUSTUS	intron	17025795	17025851	.	-	.	transcript_id "file_1_file_1_jg5029.t1"; gene_id "file_1_file_1_jg5029";
derer1.05_4	AUGUSTUS	CDS	17025852	17026160	1	-	2	transcript_id "file_1_file_1_jg5029.t1"; gene_id "file_1_file_1_jg5029";
derer1.05_4	AUGUSTUS	exon	17025852	17026160	.	-	.	transcript_id "file_1_file_1_jg5029.t1"; gene_id "file_1_file_1_jg5029";
derer1.05_4	AUGUSTUS	intron	17026161	17026220	.	-	.	transcript_id "file_1_file_1_jg5029.t1"; gene_id "file_1_file_1_jg5029";
derer1.05_4	AUGUSTUS	CDS	17026221	17026552	1	-	1	transcript_id "file_1_file_1_jg5029.t1"; gene_id "file_1_file_1_jg5029";
derer1.05_4	AUGUSTUS	exon	17026221	17026552	.	-	.	transcript_id "file_1_file_1_jg5029.t1"; gene_id "file_1_file_1_jg5029";
derer1.05_4	AUGUSTUS	intron	17026553	17026614	.	-	.	transcript_id "file_1_file_1_jg5029.t1"; gene_id "file_1_file_1_jg5029";
derer1.05_4	AUGUSTUS	CDS	17026615	17026925	1	-	0	transcript_id "file_1_file_1_jg5029.t1"; gene_id "file_1_file_1_jg5029";
derer1.05_4	AUGUSTUS	exon	17026615	17026925	.	-	.	transcript_id "file_1_file_1_jg5029.t1"; gene_id "file_1_file_1_jg5029";
derer1.05_4	AUGUSTUS	intron	17026926	17026982	.	-	.	transcript_id "file_1_file_1_jg5029.t1"; gene_id "file_1_file_1_jg5029";
derer1.05_4	AUGUSTUS	CDS	17026983	17027265	1	-	1	transcript_id "file_1_file_1_jg5029.t1"; gene_id "file_1_file_1_jg5029";
derer1.05_4	AUGUSTUS	exon	17026983	17027265	.	-	.	transcript_id "file_1_file_1_jg5029.t1"; gene_id "file_1_file_1_jg5029";
derer1.05_4	AUGUSTUS	intron	17027266	17027323	.	-	.	transcript_id "file_1_file_1_jg5029.t1"; gene_id "file_1_file_1_jg5029";
derer1.05_4	AUGUSTUS	CDS	17027324	17027490	1	-	0	transcript_id "file_1_file_1_jg5029.t1"; gene_id "file_1_file_1_jg5029";
derer1.05_4	AUGUSTUS	exon	17027324	17027490	.	-	.	transcript_id "file_1_file_1_jg5029.t1"; gene_id "file_1_file_1_jg5029";
derer1.05_4	AUGUSTUS	intron	17027491	17027550	.	-	.	transcript_id "file_1_file_1_jg5029.t1"; gene_id "file_1_file_1_jg5029";
derer1.05_4	AUGUSTUS	CDS	17027551	17028206	1	-	2	transcript_id "file_1_file_1_jg5029.t1"; gene_id "file_1_file_1_jg5029";
derer1.05_4	AUGUSTUS	exon	17027551	17028206	.	-	.	transcript_id "file_1_file_1_jg5029.t1"; gene_id "file_1_file_1_jg5029";
derer1.05_4	AUGUSTUS	intron	17028207	17028263	.	-	.	transcript_id "file_1_file_1_jg5029.t1"; gene_id "file_1_file_1_jg5029";
derer1.05_4	AUGUSTUS	CDS	17028264	17028435	1	-	0	transcript_id "file_1_file_1_jg5029.t1"; gene_id "file_1_file_1_jg5029";
derer1.05_4	AUGUSTUS	exon	17028264	17028435	.	-	.	transcript_id "file_1_file_1_jg5029.t1"; gene_id "file_1_file_1_jg5029";
derer1.05_4	AUGUSTUS	intron	17028436	17028495	.	-	.	transcript_id "file_1_file_1_jg5029.t1"; gene_id "file_1_file_1_jg5029";
derer1.05_4	AUGUSTUS	CDS	17028496	17028609	1	-	0	transcript_id "file_1_file_1_jg5029.t1"; gene_id "file_1_file_1_jg5029";
derer1.05_4	AUGUSTUS	exon	17028496	17028609	.	-	.	transcript_id "file_1_file_1_jg5029.t1"; gene_id "file_1_file_1_jg5029";
derer1.05_4	AUGUSTUS	intron	17028610	17028672	.	-	.	transcript_id "file_1_file_1_jg5029.t1"; gene_id "file_1_file_1_jg5029";
derer1.05_4	AUGUSTUS	CDS	17028673	17028763	1	-	1	transcript_id "file_1_file_1_jg5029.t1"; gene_id "file_1_file_1_jg5029";
derer1.05_4	AUGUSTUS	exon	17028673	17028763	.	-	.	transcript_id "file_1_file_1_jg5029.t1"; gene_id "file_1_file_1_jg5029";
derer1.05_4	AUGUSTUS	intron	17028764	17028829	.	-	.	transcript_id "file_1_file_1_jg5029.t1"; gene_id "file_1_file_1_jg5029";
derer1.05_4	AUGUSTUS	transcript	17025361	17028846	.	-	.	transcript_id "file_1_file_1_jg5029.t1"; gene_id "file_1_file_1_jg5029"
derer1.05_4	AUGUSTUS	gene	17025361	17028846	.	-	.	jg5029
derer1.05_4	AUGUSTUS	CDS	17028830	17028846	1	-	0	transcript_id "file_1_file_1_jg5029.t1"; gene_id "file_1_file_1_jg5029";
derer1.05_4	AUGUSTUS	exon	17028830	17028846	.	-	.	transcript_id "file_1_file_1_jg5029.t1"; gene_id "file_1_file_1_jg5029";
derer1.05_4	AUGUSTUS	start_codon	17028844	17028846	.	-	0	transcript_id "file_1_file_1_jg5029.t1"; gene_id "file_1_file_1_jg5029";
derer1.05_3	AUGUSTUS	start_codon	11386086	11386088	.	+	0	transcript_id "file_1_file_1_jg7863.t2"; gene_id "file_1_file_1_jg7863";
derer1.05_3	AUGUSTUS	CDS	11386086	11386263	1	+	0	transcript_id "file_1_file_1_jg7863.t2"; gene_id "file_1_file_1_jg7863";
derer1.05_3	AUGUSTUS	exon	11386086	11386263	.	+	.	transcript_id "file_1_file_1_jg7863.t2"; gene_id "file_1_file_1_jg7863";
derer1.05_3	AUGUSTUS	intron	11386264	11388007	.	+	.	transcript_id "file_1_file_1_jg7863.t2"; gene_id "file_1_file_1_jg7863";
derer1.05_3	AUGUSTUS	CDS	11388008	11388165	1	+	2	transcript_id "file_1_file_1_jg7863.t2"; gene_id "file_1_file_1_jg7863";
derer1.05_3	AUGUSTUS	exon	11388008	11388165	.	+	.	transcript_id "file_1_file_1_jg7863.t2"; gene_id "file_1_file_1_jg7863";
derer1.05_3	AUGUSTUS	intron	11388166	11388239	.	+	.	transcript_id "file_1_file_1_jg7863.t2"; gene_id "file_1_file_1_jg7863";
derer1.05_3	AUGUSTUS	CDS	11388240	11388413	1	+	0	transcript_id "file_1_file_1_jg7863.t2"; gene_id "file_1_file_1_jg7863";
derer1.05_3	AUGUSTUS	exon	11388240	11388413	.	+	.	transcript_id "file_1_file_1_jg7863.t2"; gene_id "file_1_file_1_jg7863";
derer1.05_3	AUGUSTUS	intron	11388414	11388552	.	+	.	transcript_id "file_1_file_1_jg7863.t2"; gene_id "file_1_file_1_jg7863";
derer1.05_3	AUGUSTUS	CDS	11388553	11388768	1	+	0	transcript_id "file_1_file_1_jg7863.t2"; gene_id "file_1_file_1_jg7863";
derer1.05_3	AUGUSTUS	exon	11388553	11388768	.	+	.	transcript_id "file_1_file_1_jg7863.t2"; gene_id "file_1_file_1_jg7863";
derer1.05_3	AUGUSTUS	intron	11388769	11388828	.	+	.	transcript_id "file_1_file_1_jg7863.t2"; gene_id "file_1_file_1_jg7863";
derer1.05_3	AUGUSTUS	CDS	11388829	11388900	1	+	0	transcript_id "file_1_file_1_jg7863.t2"; gene_id "file_1_file_1_jg7863";
derer1.05_3	AUGUSTUS	exon	11388829	11388900	.	+	.	transcript_id "file_1_file_1_jg7863.t2"; gene_id "file_1_file_1_jg7863";
derer1.05_3	AUGUSTUS	intron	11388901	11388956	.	+	.	transcript_id "file_1_file_1_jg7863.t2"; gene_id "file_1_file_1_jg7863";
derer1.05_3	AUGUSTUS	CDS	11388957	11389008	1	+	0	transcript_id "file_1_file_1_jg7863.t2"; gene_id "file_1_file_1_jg7863";
derer1.05_3	AUGUSTUS	exon	11388957	11389008	.	+	.	transcript_id "file_1_file_1_jg7863.t2"; gene_id "file_1_file_1_jg7863";
derer1.05_3	AUGUSTUS	intron	11389009	11389285	.	+	.	transcript_id "file_1_file_1_jg7863.t2"; gene_id "file_1_file_1_jg7863";
derer1.05_3	AUGUSTUS	CDS	11389286	11389599	1	+	2	transcript_id "file_1_file_1_jg7863.t2"; gene_id "file_1_file_1_jg7863";
derer1.05_3	AUGUSTUS	exon	11389286	11389599	.	+	.	transcript_id "file_1_file_1_jg7863.t2"; gene_id "file_1_file_1_jg7863";
derer1.05_3	AUGUSTUS	intron	11389600	11389662	.	+	.	transcript_id "file_1_file_1_jg7863.t2"; gene_id "file_1_file_1_jg7863";
derer1.05_3	AUGUSTUS	CDS	11389663	11389993	1	+	0	transcript_id "file_1_file_1_jg7863.t2"; gene_id "file_1_file_1_jg7863";
derer1.05_3	AUGUSTUS	exon	11389663	11389993	.	+	.	transcript_id "file_1_file_1_jg7863.t2"; gene_id "file_1_file_1_jg7863";
derer1.05_3	AUGUSTUS	intron	11389994	11390057	.	+	.	transcript_id "file_1_file_1_jg7863.t2"; gene_id "file_1_file_1_jg7863";
derer1.05_3	AUGUSTUS	CDS	11390058	11390163	1	+	2	transcript_id "file_1_file_1_jg7863.t2"; gene_id "file_1_file_1_jg7863";
derer1.05_3	AUGUSTUS	exon	11390058	11390163	.	+	.	transcript_id "file_1_file_1_jg7863.t2"; gene_id "file_1_file_1_jg7863";
derer1.05_3	AUGUSTUS	intron	11390164	11390232	.	+	.	transcript_id "file_1_file_1_jg7863.t2"; gene_id "file_1_file_1_jg7863";
derer1.05_3	AUGUSTUS	CDS	11390233	11391525	0.98	+	1	transcript_id "file_1_file_1_jg7863.t2"; gene_id "file_1_file_1_jg7863";
derer1.05_3	AUGUSTUS	exon	11390233	11391525	.	+	.	transcript_id "file_1_file_1_jg7863.t2"; gene_id "file_1_file_1_jg7863";
derer1.05_3	AUGUSTUS	intron	11391526	11391585	.	+	.	transcript_id "file_1_file_1_jg7863.t2"; gene_id "file_1_file_1_jg7863";
derer1.05_3	AUGUSTUS	CDS	11391586	11391665	1	+	1	transcript_id "file_1_file_1_jg7863.t2"; gene_id "file_1_file_1_jg7863";
derer1.05_3	AUGUSTUS	exon	11391586	11391665	.	+	.	transcript_id "file_1_file_1_jg7863.t2"; gene_id "file_1_file_1_jg7863";
derer1.05_3	AUGUSTUS	intron	11391666	11391731	.	+	.	transcript_id "file_1_file_1_jg7863.t2"; gene_id "file_1_file_1_jg7863";
derer1.05_3	AUGUSTUS	transcript	11386086	11391832	.	+	.	transcript_id "file_1_file_1_jg7863.t2"; gene_id "file_1_file_1_jg7863"
derer1.05_3	AUGUSTUS	CDS	11391732	11391832	1	+	2	transcript_id "file_1_file_1_jg7863.t2"; gene_id "file_1_file_1_jg7863";
derer1.05_3	AUGUSTUS	exon	11391732	11391832	.	+	.	transcript_id "file_1_file_1_jg7863.t2"; gene_id "file_1_file_1_jg7863";
derer1.05_3	AUGUSTUS	stop_codon	11391830	11391832	.	+	0	transcript_id "file_1_file_1_jg7863.t2"; gene_id "file_1_file_1_jg7863";
derer1.05_1	AUGUSTUS	start_codon	19961781	19961783	.	+	0	transcript_id "file_1_file_1_jg14568.t1"; gene_id "file_1_file_1_jg14568";
derer1.05_1	AUGUSTUS	CDS	19961781	19962158	0.79	+	0	transcript_id "file_1_file_1_jg14568.t1"; gene_id "file_1_file_1_jg14568";
derer1.05_1	AUGUSTUS	exon	19961781	19962158	.	+	.	transcript_id "file_1_file_1_jg14568.t1"; gene_id "file_1_file_1_jg14568";
derer1.05_1	AUGUSTUS	intron	19962159	19962794	.	+	.	transcript_id "file_1_file_1_jg14568.t1"; gene_id "file_1_file_1_jg14568";
derer1.05_1	AUGUSTUS	transcript	19961781	19962992	.	+	.	transcript_id "file_1_file_1_jg14568.t1"; gene_id "file_1_file_1_jg14568"
derer1.05_1	AUGUSTUS	gene	19961781	19962992	.	+	.	jg14568
derer1.05_1	AUGUSTUS	CDS	19962795	19962992	1	+	0	transcript_id "file_1_file_1_jg14568.t1"; gene_id "file_1_file_1_jg14568";
derer1.05_1	AUGUSTUS	exon	19962795	19962992	.	+	.	transcript_id "file_1_file_1_jg14568.t1"; gene_id "file_1_file_1_jg14568";
derer1.05_1	AUGUSTUS	stop_codon	19962990	19962992	.	+	0	transcript_id "file_1_file_1_jg14568.t1"; gene_id "file_1_file_1_jg14568";
derer1.05_0	AUGUSTUS	start_codon	5845828	5845830	.	+	0	transcript_id "file_1_file_1_jg9355.t1"; gene_id "file_1_file_1_jg9355";
derer1.05_0	AUGUSTUS	CDS	5845828	5846124	0.92	+	0	transcript_id "file_1_file_1_jg9355.t1"; gene_id "file_1_file_1_jg9355";
derer1.05_0	AUGUSTUS	exon	5845828	5846124	.	+	.	transcript_id "file_1_file_1_jg9355.t1"; gene_id "file_1_file_1_jg9355";
derer1.05_0	AUGUSTUS	transcript	5845828	5846124	.	+	.	transcript_id "file_1_file_1_jg9355.t1"; gene_id "file_1_file_1_jg9355"
derer1.05_0	AUGUSTUS	gene	5845828	5846124	.	+	.	jg9355
derer1.05_0	AUGUSTUS	stop_codon	5846122	5846124	.	+	0	transcript_id "file_1_file_1_jg9355.t1"; gene_id "file_1_file_1_jg9355";
derer1.05_218	AUGUSTUS	CDS	321	782	0.72	+	0	transcript_id "file_1_file_1_jg11870.t1"; gene_id "file_1_file_1_jg11870";
derer1.05_218	AUGUSTUS	exon	321	782	.	+	.	transcript_id "file_1_file_1_jg11870.t1"; gene_id "file_1_file_1_jg11870";
derer1.05_218	AUGUSTUS	transcript	321	782	.	+	.	transcript_id "file_1_file_1_jg11870.t1"; gene_id "file_1_file_1_jg11870"
derer1.05_218	AUGUSTUS	gene	321	782	.	+	.	jg11870
derer1.05_218	AUGUSTUS	stop_codon	780	782	.	+	0	transcript_id "file_1_file_1_jg11870.t1"; gene_id "file_1_file_1_jg11870";
derer1.05_4	AUGUSTUS	stop_codon	4173202	4173204	.	-	0	transcript_id "file_1_file_1_jg3403.t1"; gene_id "file_1_file_1_jg3403";
derer1.05_4	AUGUSTUS	CDS	4173202	4173475	1	-	1	transcript_id "file_1_file_1_jg3403.t1"; gene_id "file_1_file_1_jg3403";
derer1.05_4	AUGUSTUS	exon	4173202	4173475	.	-	.	transcript_id "file_1_file_1_jg3403.t1"; gene_id "file_1_file_1_jg3403";
derer1.05_4	AUGUSTUS	intron	4173476	4173609	.	-	.	transcript_id "file_1_file_1_jg3403.t1"; gene_id "file_1_file_1_jg3403";
derer1.05_4	AUGUSTUS	CDS	4173610	4173907	1	-	2	transcript_id "file_1_file_1_jg3403.t1"; gene_id "file_1_file_1_jg3403";
derer1.05_4	AUGUSTUS	exon	4173610	4173907	.	-	.	transcript_id "file_1_file_1_jg3403.t1"; gene_id "file_1_file_1_jg3403";
derer1.05_4	AUGUSTUS	intron	4173908	4173957	.	-	.	transcript_id "file_1_file_1_jg3403.t1"; gene_id "file_1_file_1_jg3403";
derer1.05_4	AUGUSTUS	transcript	4173202	4174168	.	-	.	transcript_id "file_1_file_1_jg3403.t1"; gene_id "file_1_file_1_jg3403"
derer1.05_4	AUGUSTUS	gene	4173202	4174168	.	-	.	jg3403
derer1.05_4	AUGUSTUS	CDS	4173958	4174168	1	-	0	transcript_id "file_1_file_1_jg3403.t1"; gene_id "file_1_file_1_jg3403";
derer1.05_4	AUGUSTUS	exon	4173958	4174168	.	-	.	transcript_id "file_1_file_1_jg3403.t1"; gene_id "file_1_file_1_jg3403";
derer1.05_4	AUGUSTUS	start_codon	4174166	4174168	.	-	0	transcript_id "file_1_file_1_jg3403.t1"; gene_id "file_1_file_1_jg3403";
derer1.05_0	AUGUSTUS	stop_codon	22631724	22631726	.	-	0	transcript_id "file_1_file_1_jg11359.t1"; gene_id "file_1_file_1_jg11359";
derer1.05_0	AUGUSTUS	CDS	22631724	22631981	1	-	0	transcript_id "file_1_file_1_jg11359.t1"; gene_id "file_1_file_1_jg11359";
derer1.05_0	AUGUSTUS	exon	22631724	22631981	.	-	.	transcript_id "file_1_file_1_jg11359.t1"; gene_id "file_1_file_1_jg11359";
derer1.05_0	AUGUSTUS	transcript	22631724	22631981	.	-	.	transcript_id "file_1_file_1_jg11359.t1"; gene_id "file_1_file_1_jg11359"
derer1.05_0	AUGUSTUS	gene	22631724	22631981	.	-	.	jg11359
derer1.05_0	AUGUSTUS	start_codon	22631979	22631981	.	-	0	transcript_id "file_1_file_1_jg11359.t1"; gene_id "file_1_file_1_jg11359";
derer1.05_0	AUGUSTUS	start_codon	12561596	12561598	.	+	0	transcript_id "file_1_file_1_jg10175.t1"; gene_id "file_1_file_1_jg10175";
derer1.05_0	AUGUSTUS	CDS	12561596	12561699	0.39	+	0	transcript_id "file_1_file_1_jg10175.t1"; gene_id "file_1_file_1_jg10175";
derer1.05_0	AUGUSTUS	exon	12561596	12561699	.	+	.	transcript_id "file_1_file_1_jg10175.t1"; gene_id "file_1_file_1_jg10175";
derer1.05_0	AUGUSTUS	intron	12561700	12562859	.	+	.	transcript_id "file_1_file_1_jg10175.t1"; gene_id "file_1_file_1_jg10175";
derer1.05_0	AUGUSTUS	transcript	12561596	12563073	.	+	.	transcript_id "file_1_file_1_jg10175.t1"; gene_id "file_1_file_1_jg10175"
derer1.05_0	AUGUSTUS	gene	12561596	12563073	.	+	.	jg10175
derer1.05_0	AUGUSTUS	CDS	12562860	12563073	0.74	+	1	transcript_id "file_1_file_1_jg10175.t1"; gene_id "file_1_file_1_jg10175";
derer1.05_0	AUGUSTUS	exon	12562860	12563073	.	+	.	transcript_id "file_1_file_1_jg10175.t1"; gene_id "file_1_file_1_jg10175";
derer1.05_0	AUGUSTUS	stop_codon	12563071	12563073	.	+	0	transcript_id "file_1_file_1_jg10175.t1"; gene_id "file_1_file_1_jg10175";
derer1.05_8	AUGUSTUS	stop_codon	274147	274149	.	-	0	transcript_id "file_1_file_1_jg11522.t1"; gene_id "file_1_file_1_jg11522";
derer1.05_8	AUGUSTUS	CDS	274147	274426	0.24	-	1	transcript_id "file_1_file_1_jg11522.t1"; gene_id "file_1_file_1_jg11522";
derer1.05_8	AUGUSTUS	exon	274147	274426	.	-	.	transcript_id "file_1_file_1_jg11522.t1"; gene_id "file_1_file_1_jg11522";
derer1.05_8	AUGUSTUS	intron	274427	274496	.	-	.	transcript_id "file_1_file_1_jg11522.t1"; gene_id "file_1_file_1_jg11522";
derer1.05_8	AUGUSTUS	transcript	274147	274765	.	-	.	transcript_id "file_1_file_1_jg11522.t1"; gene_id "file_1_file_1_jg11522"
derer1.05_8	AUGUSTUS	gene	274147	274765	.	-	.	jg11522
derer1.05_8	AUGUSTUS	CDS	274497	274765	0.33	-	0	transcript_id "file_1_file_1_jg11522.t1"; gene_id "file_1_file_1_jg11522";
derer1.05_8	AUGUSTUS	exon	274497	274765	.	-	.	transcript_id "file_1_file_1_jg11522.t1"; gene_id "file_1_file_1_jg11522";
derer1.05_8	AUGUSTUS	start_codon	274763	274765	.	-	0	transcript_id "file_1_file_1_jg11522.t1"; gene_id "file_1_file_1_jg11522";
derer1.05_0	AUGUSTUS	start_codon	14158208	14158210	.	+	0	transcript_id "file_1_file_1_jg10323.t1"; gene_id "file_1_file_1_jg10323";
derer1.05_0	AUGUSTUS	CDS	14158208	14158920	1	+	0	transcript_id "file_1_file_1_jg10323.t1"; gene_id "file_1_file_1_jg10323";
derer1.05_0	AUGUSTUS	exon	14158208	14158920	.	+	.	transcript_id "file_1_file_1_jg10323.t1"; gene_id "file_1_file_1_jg10323";
derer1.05_0	AUGUSTUS	intron	14158921	14159077	.	+	.	transcript_id "file_1_file_1_jg10323.t1"; gene_id "file_1_file_1_jg10323";
derer1.05_0	AUGUSTUS	transcript	14158208	14159213	.	+	.	transcript_id "file_1_file_1_jg10323.t1"; gene_id "file_1_file_1_jg10323"
derer1.05_0	AUGUSTUS	gene	14158208	14159213	.	+	.	jg10323
derer1.05_0	AUGUSTUS	CDS	14159078	14159213	1	+	1	transcript_id "file_1_file_1_jg10323.t1"; gene_id "file_1_file_1_jg10323";
derer1.05_0	AUGUSTUS	exon	14159078	14159213	.	+	.	transcript_id "file_1_file_1_jg10323.t1"; gene_id "file_1_file_1_jg10323";
derer1.05_0	AUGUSTUS	stop_codon	14159211	14159213	.	+	0	transcript_id "file_1_file_1_jg10323.t1"; gene_id "file_1_file_1_jg10323";
derer1.05_2	AUGUSTUS	stop_codon	17257488	17257490	.	-	0	transcript_id "file_1_file_1_jg2052.t1"; gene_id "file_1_file_1_jg2052";
derer1.05_2	AUGUSTUS	CDS	17257488	17257532	1	-	0	transcript_id "file_1_file_1_jg2052.t1"; gene_id "file_1_file_1_jg2052";
derer1.05_2	AUGUSTUS	exon	17257488	17257532	.	-	.	transcript_id "file_1_file_1_jg2052.t1"; gene_id "file_1_file_1_jg2052";
derer1.05_2	AUGUSTUS	intron	17257533	17257596	.	-	.	transcript_id "file_1_file_1_jg2052.t1"; gene_id "file_1_file_1_jg2052";
derer1.05_2	AUGUSTUS	CDS	17257597	17257710	1	-	0	transcript_id "file_1_file_1_jg2052.t1"; gene_id "file_1_file_1_jg2052";
derer1.05_2	AUGUSTUS	exon	17257597	17257710	.	-	.	transcript_id "file_1_file_1_jg2052.t1"; gene_id "file_1_file_1_jg2052";
derer1.05_2	AUGUSTUS	intron	17257711	17257770	.	-	.	transcript_id "file_1_file_1_jg2052.t1"; gene_id "file_1_file_1_jg2052";
derer1.05_2	AUGUSTUS	CDS	17257771	17257845	1	-	0	transcript_id "file_1_file_1_jg2052.t1"; gene_id "file_1_file_1_jg2052";
derer1.05_2	AUGUSTUS	exon	17257771	17257845	.	-	.	transcript_id "file_1_file_1_jg2052.t1"; gene_id "file_1_file_1_jg2052";
derer1.05_2	AUGUSTUS	intron	17257846	17257897	.	-	.	transcript_id "file_1_file_1_jg2052.t1"; gene_id "file_1_file_1_jg2052";
derer1.05_2	AUGUSTUS	CDS	17257898	17258226	1	-	2	transcript_id "file_1_file_1_jg2052.t1"; gene_id "file_1_file_1_jg2052";
derer1.05_2	AUGUSTUS	exon	17257898	17258226	.	-	.	transcript_id "file_1_file_1_jg2052.t1"; gene_id "file_1_file_1_jg2052";
derer1.05_2	AUGUSTUS	intron	17258227	17258277	.	-	.	transcript_id "file_1_file_1_jg2052.t1"; gene_id "file_1_file_1_jg2052";
derer1.05_2	AUGUSTUS	CDS	17258278	17258684	1	-	1	transcript_id "file_1_file_1_jg2052.t1"; gene_id "file_1_file_1_jg2052";
derer1.05_2	AUGUSTUS	exon	17258278	17258684	.	-	.	transcript_id "file_1_file_1_jg2052.t1"; gene_id "file_1_file_1_jg2052";
derer1.05_2	AUGUSTUS	intron	17258685	17258746	.	-	.	transcript_id "file_1_file_1_jg2052.t1"; gene_id "file_1_file_1_jg2052";
derer1.05_2	AUGUSTUS	CDS	17258747	17258873	1	-	2	transcript_id "file_1_file_1_jg2052.t1"; gene_id "file_1_file_1_jg2052";
derer1.05_2	AUGUSTUS	exon	17258747	17258873	.	-	.	transcript_id "file_1_file_1_jg2052.t1"; gene_id "file_1_file_1_jg2052";
derer1.05_2	AUGUSTUS	intron	17258874	17258940	.	-	.	transcript_id "file_1_file_1_jg2052.t1"; gene_id "file_1_file_1_jg2052";
derer1.05_2	AUGUSTUS	transcript	17257488	17259817	.	-	.	transcript_id "file_1_file_1_jg2052.t1"; gene_id "file_1_file_1_jg2052"
derer1.05_2	AUGUSTUS	gene	17257488	17259817	.	-	.	jg2052
derer1.05_2	AUGUSTUS	CDS	17258941	17259817	1	-	0	transcript_id "file_1_file_1_jg2052.t1"; gene_id "file_1_file_1_jg2052";
derer1.05_2	AUGUSTUS	exon	17258941	17259817	.	-	.	transcript_id "file_1_file_1_jg2052.t1"; gene_id "file_1_file_1_jg2052";
derer1.05_2	AUGUSTUS	start_codon	17259815	17259817	.	-	0	transcript_id "file_1_file_1_jg2052.t1"; gene_id "file_1_file_1_jg2052";
derer1.05_0	AUGUSTUS	stop_codon	10409449	10409451	.	-	0	transcript_id "file_1_file_1_jg9836.t2"; gene_id "file_1_file_1_jg9836";
derer1.05_0	AUGUSTUS	CDS	10409449	10409533	1	-	1	transcript_id "file_1_file_1_jg9836.t2"; gene_id "file_1_file_1_jg9836";
derer1.05_0	AUGUSTUS	exon	10409449	10409533	.	-	.	transcript_id "file_1_file_1_jg9836.t2"; gene_id "file_1_file_1_jg9836";
derer1.05_0	AUGUSTUS	intron	10409534	10410117	.	-	.	transcript_id "file_1_file_1_jg9836.t2"; gene_id "file_1_file_1_jg9836";
derer1.05_0	AUGUSTUS	CDS	10410118	10410291	1	-	1	transcript_id "file_1_file_1_jg9836.t2"; gene_id "file_1_file_1_jg9836";
derer1.05_0	AUGUSTUS	exon	10410118	10410291	.	-	.	transcript_id "file_1_file_1_jg9836.t2"; gene_id "file_1_file_1_jg9836";
derer1.05_0	AUGUSTUS	intron	10410292	10410354	.	-	.	transcript_id "file_1_file_1_jg9836.t2"; gene_id "file_1_file_1_jg9836";
derer1.05_0	AUGUSTUS	CDS	10410355	10410569	1	-	0	transcript_id "file_1_file_1_jg9836.t2"; gene_id "file_1_file_1_jg9836";
derer1.05_0	AUGUSTUS	exon	10410355	10410569	.	-	.	transcript_id "file_1_file_1_jg9836.t2"; gene_id "file_1_file_1_jg9836";
derer1.05_0	AUGUSTUS	intron	10410570	10410636	.	-	.	transcript_id "file_1_file_1_jg9836.t2"; gene_id "file_1_file_1_jg9836";
derer1.05_0	AUGUSTUS	CDS	10410637	10410746	1	-	2	transcript_id "file_1_file_1_jg9836.t2"; gene_id "file_1_file_1_jg9836";
derer1.05_0	AUGUSTUS	exon	10410637	10410746	.	-	.	transcript_id "file_1_file_1_jg9836.t2"; gene_id "file_1_file_1_jg9836";
derer1.05_0	AUGUSTUS	intron	10410747	10414831	.	-	.	transcript_id "file_1_file_1_jg9836.t2"; gene_id "file_1_file_1_jg9836";
derer1.05_0	AUGUSTUS	CDS	10414832	10414873	0.66	-	2	transcript_id "file_1_file_1_jg9836.t2"; gene_id "file_1_file_1_jg9836";
derer1.05_0	AUGUSTUS	exon	10414832	10414873	.	-	.	transcript_id "file_1_file_1_jg9836.t2"; gene_id "file_1_file_1_jg9836";
derer1.05_0	AUGUSTUS	intron	10414874	10418859	.	-	.	transcript_id "file_1_file_1_jg9836.t2"; gene_id "file_1_file_1_jg9836";
derer1.05_0	AUGUSTUS	CDS	10418860	10418946	0.97	-	2	transcript_id "file_1_file_1_jg9836.t2"; gene_id "file_1_file_1_jg9836";
derer1.05_0	AUGUSTUS	exon	10418860	10418946	.	-	.	transcript_id "file_1_file_1_jg9836.t2"; gene_id "file_1_file_1_jg9836";
derer1.05_0	AUGUSTUS	intron	10418947	10419699	.	-	.	transcript_id "file_1_file_1_jg9836.t2"; gene_id "file_1_file_1_jg9836";
derer1.05_0	AUGUSTUS	CDS	10419700	10419894	1	-	2	transcript_id "file_1_file_1_jg9836.t2"; gene_id "file_1_file_1_jg9836";
derer1.05_0	AUGUSTUS	exon	10419700	10419894	.	-	.	transcript_id "file_1_file_1_jg9836.t2"; gene_id "file_1_file_1_jg9836";
derer1.05_0	AUGUSTUS	intron	10419895	10420262	.	-	.	transcript_id "file_1_file_1_jg9836.t2"; gene_id "file_1_file_1_jg9836";
derer1.05_0	AUGUSTUS	CDS	10420263	10420338	1	-	0	transcript_id "file_1_file_1_jg9836.t2"; gene_id "file_1_file_1_jg9836";
derer1.05_0	AUGUSTUS	exon	10420263	10420338	.	-	.	transcript_id "file_1_file_1_jg9836.t2"; gene_id "file_1_file_1_jg9836";
derer1.05_0	AUGUSTUS	intron	10420339	10421572	.	-	.	transcript_id "file_1_file_1_jg9836.t2"; gene_id "file_1_file_1_jg9836";
derer1.05_0	AUGUSTUS	transcript	10409449	10421608	.	-	.	transcript_id "file_1_file_1_jg9836.t2"; gene_id "file_1_file_1_jg9836"
derer1.05_0	AUGUSTUS	CDS	10421573	10421608	0.48	-	0	transcript_id "file_1_file_1_jg9836.t2"; gene_id "file_1_file_1_jg9836";
derer1.05_0	AUGUSTUS	exon	10421573	10421608	.	-	.	transcript_id "file_1_file_1_jg9836.t2"; gene_id "file_1_file_1_jg9836";
derer1.05_0	AUGUSTUS	start_codon	10421606	10421608	.	-	0	transcript_id "file_1_file_1_jg9836.t2"; gene_id "file_1_file_1_jg9836";
derer1.05_0	AUGUSTUS	stop_codon	2799736	2799738	.	-	0	transcript_id "file_1_file_1_jg8967.t1"; gene_id "file_1_file_1_jg8967";
derer1.05_0	AUGUSTUS	CDS	2799736	2799976	1	-	1	transcript_id "file_1_file_1_jg8967.t1"; gene_id "file_1_file_1_jg8967";
derer1.05_0	AUGUSTUS	exon	2799736	2799976	.	-	.	transcript_id "file_1_file_1_jg8967.t1"; gene_id "file_1_file_1_jg8967";
derer1.05_0	AUGUSTUS	intron	2799977	2800045	.	-	.	transcript_id "file_1_file_1_jg8967.t1"; gene_id "file_1_file_1_jg8967";
derer1.05_0	AUGUSTUS	CDS	2800046	2800990	1	-	1	transcript_id "file_1_file_1_jg8967.t1"; gene_id "file_1_file_1_jg8967";
derer1.05_0	AUGUSTUS	exon	2800046	2800990	.	-	.	transcript_id "file_1_file_1_jg8967.t1"; gene_id "file_1_file_1_jg8967";
derer1.05_0	AUGUSTUS	intron	2800991	2801059	.	-	.	transcript_id "file_1_file_1_jg8967.t1"; gene_id "file_1_file_1_jg8967";
derer1.05_0	AUGUSTUS	transcript	2799736	2801121	.	-	.	transcript_id "file_1_file_1_jg8967.t1"; gene_id "file_1_file_1_jg8967"
derer1.05_0	AUGUSTUS	gene	2799736	2801121	.	-	.	jg8967
derer1.05_0	AUGUSTUS	CDS	2801060	2801121	1	-	0	transcript_id "file_1_file_1_jg8967.t1"; gene_id "file_1_file_1_jg8967";
derer1.05_0	AUGUSTUS	exon	2801060	2801121	.	-	.	transcript_id "file_1_file_1_jg8967.t1"; gene_id "file_1_file_1_jg8967";
derer1.05_0	AUGUSTUS	start_codon	2801119	2801121	.	-	0	transcript_id "file_1_file_1_jg8967.t1"; gene_id "file_1_file_1_jg8967";
derer1.05_4	AUGUSTUS	stop_codon	14364489	14364491	.	-	0	transcript_id "file_1_file_1_jg4675.t1"; gene_id "file_1_file_1_jg4675";
derer1.05_4	AUGUSTUS	CDS	14364489	14364598	1	-	2	transcript_id "file_1_file_1_jg4675.t1"; gene_id "file_1_file_1_jg4675";
derer1.05_4	AUGUSTUS	exon	14364489	14364598	.	-	.	transcript_id "file_1_file_1_jg4675.t1"; gene_id "file_1_file_1_jg4675";
derer1.05_4	AUGUSTUS	intron	14364599	14364675	.	-	.	transcript_id "file_1_file_1_jg4675.t1"; gene_id "file_1_file_1_jg4675";
derer1.05_4	AUGUSTUS	CDS	14364676	14364908	1	-	1	transcript_id "file_1_file_1_jg4675.t1"; gene_id "file_1_file_1_jg4675";
derer1.05_4	AUGUSTUS	exon	14364676	14364908	.	-	.	transcript_id "file_1_file_1_jg4675.t1"; gene_id "file_1_file_1_jg4675";
derer1.05_4	AUGUSTUS	intron	14364909	14364976	.	-	.	transcript_id "file_1_file_1_jg4675.t1"; gene_id "file_1_file_1_jg4675";
derer1.05_4	AUGUSTUS	CDS	14364977	14365067	1	-	2	transcript_id "file_1_file_1_jg4675.t1"; gene_id "file_1_file_1_jg4675";
derer1.05_4	AUGUSTUS	exon	14364977	14365067	.	-	.	transcript_id "file_1_file_1_jg4675.t1"; gene_id "file_1_file_1_jg4675";
derer1.05_4	AUGUSTUS	intron	14365068	14365122	.	-	.	transcript_id "file_1_file_1_jg4675.t1"; gene_id "file_1_file_1_jg4675";
derer1.05_4	AUGUSTUS	transcript	14364489	14365165	.	-	.	transcript_id "file_1_file_1_jg4675.t1"; gene_id "file_1_file_1_jg4675"
derer1.05_4	AUGUSTUS	gene	14364489	14365165	.	-	.	jg4675
derer1.05_4	AUGUSTUS	CDS	14365123	14365165	1	-	0	transcript_id "file_1_file_1_jg4675.t1"; gene_id "file_1_file_1_jg4675";
derer1.05_4	AUGUSTUS	exon	14365123	14365165	.	-	.	transcript_id "file_1_file_1_jg4675.t1"; gene_id "file_1_file_1_jg4675";
derer1.05_4	AUGUSTUS	start_codon	14365163	14365165	.	-	0	transcript_id "file_1_file_1_jg4675.t1"; gene_id "file_1_file_1_jg4675";
derer1.05_3	AUGUSTUS	stop_codon	2065981	2065983	.	-	0	transcript_id "file_1_file_1_jg6705.t1"; gene_id "file_1_file_1_jg6705";
derer1.05_3	AUGUSTUS	CDS	2065981	2066196	1	-	0	transcript_id "file_1_file_1_jg6705.t1"; gene_id "file_1_file_1_jg6705";
derer1.05_3	AUGUSTUS	exon	2065981	2066196	.	-	.	transcript_id "file_1_file_1_jg6705.t1"; gene_id "file_1_file_1_jg6705";
derer1.05_3	AUGUSTUS	intron	2066197	2066255	.	-	.	transcript_id "file_1_file_1_jg6705.t1"; gene_id "file_1_file_1_jg6705";
derer1.05_3	AUGUSTUS	CDS	2066256	2066483	1	-	0	transcript_id "file_1_file_1_jg6705.t1"; gene_id "file_1_file_1_jg6705";
derer1.05_3	AUGUSTUS	exon	2066256	2066483	.	-	.	transcript_id "file_1_file_1_jg6705.t1"; gene_id "file_1_file_1_jg6705";
derer1.05_3	AUGUSTUS	intron	2066484	2066543	.	-	.	transcript_id "file_1_file_1_jg6705.t1"; gene_id "file_1_file_1_jg6705";
derer1.05_3	AUGUSTUS	transcript	2065981	2066591	.	-	.	transcript_id "file_1_file_1_jg6705.t1"; gene_id "file_1_file_1_jg6705"
derer1.05_3	AUGUSTUS	gene	2065981	2066591	.	-	.	jg6705
derer1.05_3	AUGUSTUS	CDS	2066544	2066591	1	-	0	transcript_id "file_1_file_1_jg6705.t1"; gene_id "file_1_file_1_jg6705";
derer1.05_3	AUGUSTUS	exon	2066544	2066591	.	-	.	transcript_id "file_1_file_1_jg6705.t1"; gene_id "file_1_file_1_jg6705";
derer1.05_3	AUGUSTUS	start_codon	2066589	2066591	.	-	0	transcript_id "file_1_file_1_jg6705.t1"; gene_id "file_1_file_1_jg6705";
derer1.05_2	AUGUSTUS	start_codon	11661574	11661576	.	+	0	transcript_id "file_1_file_1_jg1276.t1"; gene_id "file_1_file_1_jg1276";
derer1.05_2	AUGUSTUS	CDS	11661574	11661962	1	+	0	transcript_id "file_1_file_1_jg1276.t1"; gene_id "file_1_file_1_jg1276";
derer1.05_2	AUGUSTUS	exon	11661574	11661962	.	+	.	transcript_id "file_1_file_1_jg1276.t1"; gene_id "file_1_file_1_jg1276";
derer1.05_2	AUGUSTUS	intron	11661963	11662021	.	+	.	transcript_id "file_1_file_1_jg1276.t1"; gene_id "file_1_file_1_jg1276";
derer1.05_2	AUGUSTUS	CDS	11662022	11662172	1	+	1	transcript_id "file_1_file_1_jg1276.t1"; gene_id "file_1_file_1_jg1276";
derer1.05_2	AUGUSTUS	exon	11662022	11662172	.	+	.	transcript_id "file_1_file_1_jg1276.t1"; gene_id "file_1_file_1_jg1276";
derer1.05_2	AUGUSTUS	intron	11662173	11662293	.	+	.	transcript_id "file_1_file_1_jg1276.t1"; gene_id "file_1_file_1_jg1276";
derer1.05_2	AUGUSTUS	CDS	11662294	11663112	1	+	0	transcript_id "file_1_file_1_jg1276.t1"; gene_id "file_1_file_1_jg1276";
derer1.05_2	AUGUSTUS	exon	11662294	11663112	.	+	.	transcript_id "file_1_file_1_jg1276.t1"; gene_id "file_1_file_1_jg1276";
derer1.05_2	AUGUSTUS	intron	11663113	11663169	.	+	.	transcript_id "file_1_file_1_jg1276.t1"; gene_id "file_1_file_1_jg1276";
derer1.05_2	AUGUSTUS	CDS	11663170	11663442	1	+	0	transcript_id "file_1_file_1_jg1276.t1"; gene_id "file_1_file_1_jg1276";
derer1.05_2	AUGUSTUS	exon	11663170	11663442	.	+	.	transcript_id "file_1_file_1_jg1276.t1"; gene_id "file_1_file_1_jg1276";
derer1.05_2	AUGUSTUS	intron	11663443	11663506	.	+	.	transcript_id "file_1_file_1_jg1276.t1"; gene_id "file_1_file_1_jg1276";
derer1.05_2	AUGUSTUS	CDS	11663507	11665630	1	+	0	transcript_id "file_1_file_1_jg1276.t1"; gene_id "file_1_file_1_jg1276";
derer1.05_2	AUGUSTUS	exon	11663507	11665630	.	+	.	transcript_id "file_1_file_1_jg1276.t1"; gene_id "file_1_file_1_jg1276";
derer1.05_2	AUGUSTUS	intron	11665631	11665700	.	+	.	transcript_id "file_1_file_1_jg1276.t1"; gene_id "file_1_file_1_jg1276";
derer1.05_2	AUGUSTUS	CDS	11665701	11665821	1	+	0	transcript_id "file_1_file_1_jg1276.t1"; gene_id "file_1_file_1_jg1276";
derer1.05_2	AUGUSTUS	exon	11665701	11665821	.	+	.	transcript_id "file_1_file_1_jg1276.t1"; gene_id "file_1_file_1_jg1276";
derer1.05_2	AUGUSTUS	intron	11665822	11665886	.	+	.	transcript_id "file_1_file_1_jg1276.t1"; gene_id "file_1_file_1_jg1276";
derer1.05_2	AUGUSTUS	CDS	11665887	11665984	1	+	2	transcript_id "file_1_file_1_jg1276.t1"; gene_id "file_1_file_1_jg1276";
derer1.05_2	AUGUSTUS	exon	11665887	11665984	.	+	.	transcript_id "file_1_file_1_jg1276.t1"; gene_id "file_1_file_1_jg1276";
derer1.05_2	AUGUSTUS	intron	11665985	11666046	.	+	.	transcript_id "file_1_file_1_jg1276.t1"; gene_id "file_1_file_1_jg1276";
derer1.05_2	AUGUSTUS	CDS	11666047	11666409	1	+	0	transcript_id "file_1_file_1_jg1276.t1"; gene_id "file_1_file_1_jg1276";
derer1.05_2	AUGUSTUS	exon	11666047	11666409	.	+	.	transcript_id "file_1_file_1_jg1276.t1"; gene_id "file_1_file_1_jg1276";
derer1.05_2	AUGUSTUS	intron	11666410	11666833	.	+	.	transcript_id "file_1_file_1_jg1276.t1"; gene_id "file_1_file_1_jg1276";
derer1.05_2	AUGUSTUS	CDS	11666834	11666894	1	+	0	transcript_id "file_1_file_1_jg1276.t1"; gene_id "file_1_file_1_jg1276";
derer1.05_2	AUGUSTUS	exon	11666834	11666894	.	+	.	transcript_id "file_1_file_1_jg1276.t1"; gene_id "file_1_file_1_jg1276";
derer1.05_2	AUGUSTUS	intron	11666895	11666947	.	+	.	transcript_id "file_1_file_1_jg1276.t1"; gene_id "file_1_file_1_jg1276";
derer1.05_2	AUGUSTUS	CDS	11666948	11667163	1	+	2	transcript_id "file_1_file_1_jg1276.t1"; gene_id "file_1_file_1_jg1276";
derer1.05_2	AUGUSTUS	exon	11666948	11667163	.	+	.	transcript_id "file_1_file_1_jg1276.t1"; gene_id "file_1_file_1_jg1276";
derer1.05_2	AUGUSTUS	intron	11667164	11667220	.	+	.	transcript_id "file_1_file_1_jg1276.t1"; gene_id "file_1_file_1_jg1276";
derer1.05_2	AUGUSTUS	transcript	11661574	11667225	.	+	.	transcript_id "file_1_file_1_jg1276.t1"; gene_id "file_1_file_1_jg1276"
derer1.05_2	AUGUSTUS	gene	11661574	11667225	.	+	.	jg1276
derer1.05_2	AUGUSTUS	CDS	11667221	11667225	1	+	2	transcript_id "file_1_file_1_jg1276.t1"; gene_id "file_1_file_1_jg1276";
derer1.05_2	AUGUSTUS	exon	11667221	11667225	.	+	.	transcript_id "file_1_file_1_jg1276.t1"; gene_id "file_1_file_1_jg1276";
derer1.05_2	AUGUSTUS	stop_codon	11667223	11667225	.	+	0	transcript_id "file_1_file_1_jg1276.t1"; gene_id "file_1_file_1_jg1276";
derer1.05_0	AUGUSTUS	start_codon	14572456	14572458	.	+	0	transcript_id "file_1_file_1_jg10387.t1"; gene_id "file_1_file_1_jg10387";
derer1.05_0	AUGUSTUS	CDS	14572456	14572589	1	+	0	transcript_id "file_1_file_1_jg10387.t1"; gene_id "file_1_file_1_jg10387";
derer1.05_0	AUGUSTUS	exon	14572456	14572589	.	+	.	transcript_id "file_1_file_1_jg10387.t1"; gene_id "file_1_file_1_jg10387";
derer1.05_0	AUGUSTUS	intron	14572590	14572644	.	+	.	transcript_id "file_1_file_1_jg10387.t1"; gene_id "file_1_file_1_jg10387";
derer1.05_0	AUGUSTUS	CDS	14572645	14573362	1	+	1	transcript_id "file_1_file_1_jg10387.t1"; gene_id "file_1_file_1_jg10387";
derer1.05_0	AUGUSTUS	exon	14572645	14573362	.	+	.	transcript_id "file_1_file_1_jg10387.t1"; gene_id "file_1_file_1_jg10387";
derer1.05_0	AUGUSTUS	intron	14573363	14573422	.	+	.	transcript_id "file_1_file_1_jg10387.t1"; gene_id "file_1_file_1_jg10387";
derer1.05_0	AUGUSTUS	transcript	14572456	14573560	.	+	.	transcript_id "file_1_file_1_jg10387.t1"; gene_id "file_1_file_1_jg10387"
derer1.05_0	AUGUSTUS	gene	14572456	14573560	.	+	.	jg10387
derer1.05_0	AUGUSTUS	CDS	14573423	14573560	1	+	0	transcript_id "file_1_file_1_jg10387.t1"; gene_id "file_1_file_1_jg10387";
derer1.05_0	AUGUSTUS	exon	14573423	14573560	.	+	.	transcript_id "file_1_file_1_jg10387.t1"; gene_id "file_1_file_1_jg10387";
derer1.05_0	AUGUSTUS	stop_codon	14573558	14573560	.	+	0	transcript_id "file_1_file_1_jg10387.t1"; gene_id "file_1_file_1_jg10387";
derer1.05_3	AUGUSTUS	start_codon	12331497	12331499	.	+	0	transcript_id "file_1_file_1_jg7990.t1"; gene_id "file_1_file_1_jg7990";
derer1.05_3	AUGUSTUS	CDS	12331497	12331858	1	+	0	transcript_id "file_1_file_1_jg7990.t1"; gene_id "file_1_file_1_jg7990";
derer1.05_3	AUGUSTUS	exon	12331497	12331858	.	+	.	transcript_id "file_1_file_1_jg7990.t1"; gene_id "file_1_file_1_jg7990";
derer1.05_3	AUGUSTUS	intron	12331859	12332724	.	+	.	transcript_id "file_1_file_1_jg7990.t1"; gene_id "file_1_file_1_jg7990";
derer1.05_3	AUGUSTUS	CDS	12332725	12333126	1	+	1	transcript_id "file_1_file_1_jg7990.t1"; gene_id "file_1_file_1_jg7990";
derer1.05_3	AUGUSTUS	exon	12332725	12333126	.	+	.	transcript_id "file_1_file_1_jg7990.t1"; gene_id "file_1_file_1_jg7990";
derer1.05_3	AUGUSTUS	intron	12333127	12333198	.	+	.	transcript_id "file_1_file_1_jg7990.t1"; gene_id "file_1_file_1_jg7990";
derer1.05_3	AUGUSTUS	CDS	12333199	12333939	1	+	1	transcript_id "file_1_file_1_jg7990.t1"; gene_id "file_1_file_1_jg7990";
derer1.05_3	AUGUSTUS	exon	12333199	12333939	.	+	.	transcript_id "file_1_file_1_jg7990.t1"; gene_id "file_1_file_1_jg7990";
derer1.05_3	AUGUSTUS	intron	12333940	12334001	.	+	.	transcript_id "file_1_file_1_jg7990.t1"; gene_id "file_1_file_1_jg7990";
derer1.05_3	AUGUSTUS	transcript	12331497	12334287	.	+	.	transcript_id "file_1_file_1_jg7990.t1"; gene_id "file_1_file_1_jg7990"
derer1.05_3	AUGUSTUS	gene	12331497	12334287	.	+	.	jg7990
derer1.05_3	AUGUSTUS	CDS	12334002	12334287	1	+	1	transcript_id "file_1_file_1_jg7990.t1"; gene_id "file_1_file_1_jg7990";
derer1.05_3	AUGUSTUS	exon	12334002	12334287	.	+	.	transcript_id "file_1_file_1_jg7990.t1"; gene_id "file_1_file_1_jg7990";
derer1.05_3	AUGUSTUS	stop_codon	12334285	12334287	.	+	0	transcript_id "file_1_file_1_jg7990.t1"; gene_id "file_1_file_1_jg7990";
derer1.05_2	AUGUSTUS	start_codon	3978495	3978497	.	+	0	transcript_id "file_1_file_1_jg355.t1"; gene_id "file_1_file_1_jg355";
derer1.05_2	AUGUSTUS	CDS	3978495	3979907	0.78	+	0	transcript_id "file_1_file_1_jg355.t1"; gene_id "file_1_file_1_jg355";
derer1.05_2	AUGUSTUS	exon	3978495	3979907	.	+	.	transcript_id "file_1_file_1_jg355.t1"; gene_id "file_1_file_1_jg355";
derer1.05_2	AUGUSTUS	transcript	3978495	3979907	.	+	.	transcript_id "file_1_file_1_jg355.t1"; gene_id "file_1_file_1_jg355"
derer1.05_2	AUGUSTUS	gene	3978495	3979907	.	+	.	jg355
derer1.05_2	AUGUSTUS	stop_codon	3979905	3979907	.	+	0	transcript_id "file_1_file_1_jg355.t1"; gene_id "file_1_file_1_jg355";
derer1.05_2	GeneMark.hmm	start_codon	15019480	15019482	.	+	0	gene_id "file_1_file_2_7789_g"; transcript_id "file_1_file_2_7789_t"; count "file_1_file_2_1_1";
derer1.05_2	GeneMark.hmm	CDS	15019480	15019485	.	+	0	gene_id "file_1_file_2_7789_g"; transcript_id "file_1_file_2_7789_t"; evidence "file_1_file_2_0_1"; cds_type "file_1_file_2_Initial"; count "file_1_file_2_1_2"; anchored "file_1_file_2_0_1";
derer1.05_2	GeneMark.hmm	exon	15019480	15019485	0	+	.	gene_id "file_1_file_2_7789_g"; transcript_id "file_1_file_2_7789_t"; evidence "file_1_file_2_0_1"; cds_type "file_1_file_2_Initial"; count "file_1_file_2_1_2"; anchored "file_1_file_2_0_1";
derer1.05_2	GeneMark.hmm	CDS	15019545	15019901	.	+	0	gene_id "file_1_file_2_7789_g"; transcript_id "file_1_file_2_7789_t"; evidence "file_1_file_2_1_1"; cds_type "file_1_file_2_Terminal"; count "file_1_file_2_2_2"; anchored "file_1_file_2_1_1";
derer1.05_2	GeneMark.hmm	exon	15019545	15019901	0	+	.	gene_id "file_1_file_2_7789_g"; transcript_id "file_1_file_2_7789_t"; evidence "file_1_file_2_1_1"; cds_type "file_1_file_2_Terminal"; count "file_1_file_2_2_2"; anchored "file_1_file_2_1_1";
derer1.05_2	GeneMark.hmm	stop_codon	15019899	15019901	.	+	0	gene_id "file_1_file_2_7789_g"; transcript_id "file_1_file_2_7789_t"; count "file_1_file_2_1_1";
derer1.05_4	AUGUSTUS	stop_codon	2091543	2091545	.	-	0	transcript_id "file_1_file_1_jg3171.t1"; gene_id "file_1_file_1_jg3171";
derer1.05_4	AUGUSTUS	CDS	2091543	2091743	1	-	0	transcript_id "file_1_file_1_jg3171.t1"; gene_id "file_1_file_1_jg3171";
derer1.05_4	AUGUSTUS	exon	2091543	2091743	.	-	.	transcript_id "file_1_file_1_jg3171.t1"; gene_id "file_1_file_1_jg3171";
derer1.05_4	AUGUSTUS	intron	2091744	2092076	.	-	.	transcript_id "file_1_file_1_jg3171.t1"; gene_id "file_1_file_1_jg3171";
derer1.05_4	AUGUSTUS	CDS	2092077	2092255	1	-	2	transcript_id "file_1_file_1_jg3171.t1"; gene_id "file_1_file_1_jg3171";
derer1.05_4	AUGUSTUS	exon	2092077	2092255	.	-	.	transcript_id "file_1_file_1_jg3171.t1"; gene_id "file_1_file_1_jg3171";
derer1.05_4	AUGUSTUS	intron	2092256	2094138	.	-	.	transcript_id "file_1_file_1_jg3171.t1"; gene_id "file_1_file_1_jg3171";
derer1.05_4	AUGUSTUS	CDS	2094139	2094377	1	-	1	transcript_id "file_1_file_1_jg3171.t1"; gene_id "file_1_file_1_jg3171";
derer1.05_4	AUGUSTUS	exon	2094139	2094377	.	-	.	transcript_id "file_1_file_1_jg3171.t1"; gene_id "file_1_file_1_jg3171";
derer1.05_4	AUGUSTUS	intron	2094378	2094563	.	-	.	transcript_id "file_1_file_1_jg3171.t1"; gene_id "file_1_file_1_jg3171";
derer1.05_4	AUGUSTUS	CDS	2094564	2095685	1	-	1	transcript_id "file_1_file_1_jg3171.t1"; gene_id "file_1_file_1_jg3171";
derer1.05_4	AUGUSTUS	exon	2094564	2095685	.	-	.	transcript_id "file_1_file_1_jg3171.t1"; gene_id "file_1_file_1_jg3171";
derer1.05_4	AUGUSTUS	intron	2095686	2098376	.	-	.	transcript_id "file_1_file_1_jg3171.t1"; gene_id "file_1_file_1_jg3171";
derer1.05_4	AUGUSTUS	transcript	2091543	2098798	.	-	.	transcript_id "file_1_file_1_jg3171.t1"; gene_id "file_1_file_1_jg3171"
derer1.05_4	AUGUSTUS	gene	2091543	2098798	.	-	.	jg3171
derer1.05_4	AUGUSTUS	CDS	2098377	2098798	1	-	0	transcript_id "file_1_file_1_jg3171.t1"; gene_id "file_1_file_1_jg3171";
derer1.05_4	AUGUSTUS	exon	2098377	2098798	.	-	.	transcript_id "file_1_file_1_jg3171.t1"; gene_id "file_1_file_1_jg3171";
derer1.05_4	AUGUSTUS	start_codon	2098796	2098798	.	-	0	transcript_id "file_1_file_1_jg3171.t1"; gene_id "file_1_file_1_jg3171";
derer1.05_3	AUGUSTUS	stop_codon	1591549	1591551	.	-	0	transcript_id "file_1_file_1_jg6656.t1"; gene_id "file_1_file_1_jg6656";
derer1.05_3	AUGUSTUS	CDS	1591549	1591813	1	-	1	transcript_id "file_1_file_1_jg6656.t1"; gene_id "file_1_file_1_jg6656";
derer1.05_3	AUGUSTUS	exon	1591549	1591813	.	-	.	transcript_id "file_1_file_1_jg6656.t1"; gene_id "file_1_file_1_jg6656";
derer1.05_3	AUGUSTUS	intron	1591814	1591911	.	-	.	transcript_id "file_1_file_1_jg6656.t1"; gene_id "file_1_file_1_jg6656";
derer1.05_3	AUGUSTUS	CDS	1591912	1592402	1	-	0	transcript_id "file_1_file_1_jg6656.t1"; gene_id "file_1_file_1_jg6656";
derer1.05_3	AUGUSTUS	exon	1591912	1592402	.	-	.	transcript_id "file_1_file_1_jg6656.t1"; gene_id "file_1_file_1_jg6656";
derer1.05_3	AUGUSTUS	intron	1592403	1592471	.	-	.	transcript_id "file_1_file_1_jg6656.t1"; gene_id "file_1_file_1_jg6656";
derer1.05_3	AUGUSTUS	CDS	1592472	1592845	1	-	2	transcript_id "file_1_file_1_jg6656.t1"; gene_id "file_1_file_1_jg6656";
derer1.05_3	AUGUSTUS	exon	1592472	1592845	.	-	.	transcript_id "file_1_file_1_jg6656.t1"; gene_id "file_1_file_1_jg6656";
derer1.05_3	AUGUSTUS	intron	1592846	1593370	.	-	.	transcript_id "file_1_file_1_jg6656.t1"; gene_id "file_1_file_1_jg6656";
derer1.05_3	AUGUSTUS	transcript	1591549	1593521	.	-	.	transcript_id "file_1_file_1_jg6656.t1"; gene_id "file_1_file_1_jg6656"
derer1.05_3	AUGUSTUS	gene	1591549	1593521	.	-	.	jg6656
derer1.05_3	AUGUSTUS	CDS	1593371	1593521	1	-	0	transcript_id "file_1_file_1_jg6656.t1"; gene_id "file_1_file_1_jg6656";
derer1.05_3	AUGUSTUS	exon	1593371	1593521	.	-	.	transcript_id "file_1_file_1_jg6656.t1"; gene_id "file_1_file_1_jg6656";
derer1.05_3	AUGUSTUS	start_codon	1593519	1593521	.	-	0	transcript_id "file_1_file_1_jg6656.t1"; gene_id "file_1_file_1_jg6656";
derer1.05_0	AUGUSTUS	stop_codon	1794937	1794939	.	-	0	transcript_id "file_1_file_1_jg8836.t1"; gene_id "file_1_file_1_jg8836";
derer1.05_0	AUGUSTUS	CDS	1794937	1796091	1	-	0	transcript_id "file_1_file_1_jg8836.t1"; gene_id "file_1_file_1_jg8836";
derer1.05_0	AUGUSTUS	exon	1794937	1796091	.	-	.	transcript_id "file_1_file_1_jg8836.t1"; gene_id "file_1_file_1_jg8836";
derer1.05_0	AUGUSTUS	transcript	1794937	1796091	.	-	.	transcript_id "file_1_file_1_jg8836.t1"; gene_id "file_1_file_1_jg8836"
derer1.05_0	AUGUSTUS	gene	1794937	1796091	.	-	.	jg8836
derer1.05_0	AUGUSTUS	start_codon	1796089	1796091	.	-	0	transcript_id "file_1_file_1_jg8836.t1"; gene_id "file_1_file_1_jg8836";
derer1.05_2	AUGUSTUS	start_codon	9639330	9639332	.	+	0	transcript_id "file_1_file_1_jg1023.t1"; gene_id "file_1_file_1_jg1023";
derer1.05_2	AUGUSTUS	CDS	9639330	9639563	1	+	0	transcript_id "file_1_file_1_jg1023.t1"; gene_id "file_1_file_1_jg1023";
derer1.05_2	AUGUSTUS	exon	9639330	9639563	.	+	.	transcript_id "file_1_file_1_jg1023.t1"; gene_id "file_1_file_1_jg1023";
derer1.05_2	AUGUSTUS	transcript	9639330	9639563	.	+	.	transcript_id "file_1_file_1_jg1023.t1"; gene_id "file_1_file_1_jg1023"
derer1.05_2	AUGUSTUS	stop_codon	9639561	9639563	.	+	0	transcript_id "file_1_file_1_jg1023.t1"; gene_id "file_1_file_1_jg1023";
derer1.05_1	AUGUSTUS	start_codon	14596050	14596052	.	+	0	transcript_id "file_1_file_1_jg13873.t1"; gene_id "file_1_file_1_jg13873";
derer1.05_1	AUGUSTUS	CDS	14596050	14596365	1	+	0	transcript_id "file_1_file_1_jg13873.t1"; gene_id "file_1_file_1_jg13873";
derer1.05_1	AUGUSTUS	exon	14596050	14596365	.	+	.	transcript_id "file_1_file_1_jg13873.t1"; gene_id "file_1_file_1_jg13873";
derer1.05_1	AUGUSTUS	intron	14596366	14627782	.	+	.	transcript_id "file_1_file_1_jg13873.t1"; gene_id "file_1_file_1_jg13873";
derer1.05_1	AUGUSTUS	CDS	14627783	14627947	1	+	2	transcript_id "file_1_file_1_jg13873.t1"; gene_id "file_1_file_1_jg13873";
derer1.05_1	AUGUSTUS	exon	14627783	14627947	.	+	.	transcript_id "file_1_file_1_jg13873.t1"; gene_id "file_1_file_1_jg13873";
derer1.05_1	AUGUSTUS	intron	14627948	14628325	.	+	.	transcript_id "file_1_file_1_jg13873.t1"; gene_id "file_1_file_1_jg13873";
derer1.05_1	AUGUSTUS	CDS	14628326	14628560	1	+	2	transcript_id "file_1_file_1_jg13873.t1"; gene_id "file_1_file_1_jg13873";
derer1.05_1	AUGUSTUS	exon	14628326	14628560	.	+	.	transcript_id "file_1_file_1_jg13873.t1"; gene_id "file_1_file_1_jg13873";
derer1.05_1	AUGUSTUS	intron	14628561	14630784	.	+	.	transcript_id "file_1_file_1_jg13873.t1"; gene_id "file_1_file_1_jg13873";
derer1.05_1	AUGUSTUS	CDS	14630785	14630941	1	+	1	transcript_id "file_1_file_1_jg13873.t1"; gene_id "file_1_file_1_jg13873";
derer1.05_1	AUGUSTUS	exon	14630785	14630941	.	+	.	transcript_id "file_1_file_1_jg13873.t1"; gene_id "file_1_file_1_jg13873";
derer1.05_1	AUGUSTUS	intron	14630942	14630998	.	+	.	transcript_id "file_1_file_1_jg13873.t1"; gene_id "file_1_file_1_jg13873";
derer1.05_1	AUGUSTUS	CDS	14630999	14631265	1	+	0	transcript_id "file_1_file_1_jg13873.t1"; gene_id "file_1_file_1_jg13873";
derer1.05_1	AUGUSTUS	exon	14630999	14631265	.	+	.	transcript_id "file_1_file_1_jg13873.t1"; gene_id "file_1_file_1_jg13873";
derer1.05_1	AUGUSTUS	intron	14631266	14632765	.	+	.	transcript_id "file_1_file_1_jg13873.t1"; gene_id "file_1_file_1_jg13873";
derer1.05_1	AUGUSTUS	CDS	14632766	14633334	1	+	0	transcript_id "file_1_file_1_jg13873.t1"; gene_id "file_1_file_1_jg13873";
derer1.05_1	AUGUSTUS	exon	14632766	14633334	.	+	.	transcript_id "file_1_file_1_jg13873.t1"; gene_id "file_1_file_1_jg13873";
derer1.05_1	AUGUSTUS	intron	14633335	14633394	.	+	.	transcript_id "file_1_file_1_jg13873.t1"; gene_id "file_1_file_1_jg13873";
derer1.05_1	AUGUSTUS	CDS	14633395	14633564	1	+	1	transcript_id "file_1_file_1_jg13873.t1"; gene_id "file_1_file_1_jg13873";
derer1.05_1	AUGUSTUS	exon	14633395	14633564	.	+	.	transcript_id "file_1_file_1_jg13873.t1"; gene_id "file_1_file_1_jg13873";
derer1.05_1	AUGUSTUS	intron	14633565	14633622	.	+	.	transcript_id "file_1_file_1_jg13873.t1"; gene_id "file_1_file_1_jg13873";
derer1.05_1	AUGUSTUS	transcript	14596050	14634068	.	+	.	transcript_id "file_1_file_1_jg13873.t1"; gene_id "file_1_file_1_jg13873"
derer1.05_1	AUGUSTUS	gene	14596050	14634068	.	+	.	jg13873
derer1.05_1	AUGUSTUS	CDS	14633623	14634068	1	+	2	transcript_id "file_1_file_1_jg13873.t1"; gene_id "file_1_file_1_jg13873";
derer1.05_1	AUGUSTUS	exon	14633623	14634068	.	+	.	transcript_id "file_1_file_1_jg13873.t1"; gene_id "file_1_file_1_jg13873";
derer1.05_1	AUGUSTUS	stop_codon	14634066	14634068	.	+	0	transcript_id "file_1_file_1_jg13873.t1"; gene_id "file_1_file_1_jg13873";
derer1.05_4	AUGUSTUS	start_codon	10256673	10256675	.	+	0	transcript_id "file_1_file_1_jg4110.t1"; gene_id "file_1_file_1_jg4110";
derer1.05_4	AUGUSTUS	CDS	10256673	10256910	1	+	0	transcript_id "file_1_file_1_jg4110.t1"; gene_id "file_1_file_1_jg4110";
derer1.05_4	AUGUSTUS	exon	10256673	10256910	.	+	.	transcript_id "file_1_file_1_jg4110.t1"; gene_id "file_1_file_1_jg4110";
derer1.05_4	AUGUSTUS	intron	10256911	10256971	.	+	.	transcript_id "file_1_file_1_jg4110.t1"; gene_id "file_1_file_1_jg4110";
derer1.05_4	AUGUSTUS	transcript	10256673	10257513	.	+	.	transcript_id "file_1_file_1_jg4110.t1"; gene_id "file_1_file_1_jg4110"
derer1.05_4	AUGUSTUS	gene	10256673	10257513	.	+	.	jg4110
derer1.05_4	AUGUSTUS	CDS	10256972	10257513	0.92	+	2	transcript_id "file_1_file_1_jg4110.t1"; gene_id "file_1_file_1_jg4110";
derer1.05_4	AUGUSTUS	exon	10256972	10257513	.	+	.	transcript_id "file_1_file_1_jg4110.t1"; gene_id "file_1_file_1_jg4110";
derer1.05_4	AUGUSTUS	stop_codon	10257511	10257513	.	+	0	transcript_id "file_1_file_1_jg4110.t1"; gene_id "file_1_file_1_jg4110";
derer1.05_2	AUGUSTUS	stop_codon	17498544	17498546	.	-	0	transcript_id "file_1_file_1_jg2097.t1"; gene_id "file_1_file_1_jg2097";
derer1.05_2	AUGUSTUS	CDS	17498544	17498811	1	-	1	transcript_id "file_1_file_1_jg2097.t1"; gene_id "file_1_file_1_jg2097";
derer1.05_2	AUGUSTUS	exon	17498544	17498811	.	-	.	transcript_id "file_1_file_1_jg2097.t1"; gene_id "file_1_file_1_jg2097";
derer1.05_2	AUGUSTUS	intron	17498812	17498869	.	-	.	transcript_id "file_1_file_1_jg2097.t1"; gene_id "file_1_file_1_jg2097";
derer1.05_2	AUGUSTUS	transcript	17498544	17498982	.	-	.	transcript_id "file_1_file_1_jg2097.t1"; gene_id "file_1_file_1_jg2097"
derer1.05_2	AUGUSTUS	gene	17498544	17498982	.	-	.	jg2097
derer1.05_2	AUGUSTUS	CDS	17498870	17498982	1	-	0	transcript_id "file_1_file_1_jg2097.t1"; gene_id "file_1_file_1_jg2097";
derer1.05_2	AUGUSTUS	exon	17498870	17498982	.	-	.	transcript_id "file_1_file_1_jg2097.t1"; gene_id "file_1_file_1_jg2097";
derer1.05_2	AUGUSTUS	start_codon	17498980	17498982	.	-	0	transcript_id "file_1_file_1_jg2097.t1"; gene_id "file_1_file_1_jg2097";
derer1.05_2	AUGUSTUS	start_codon	19678122	19678124	.	+	0	transcript_id "file_1_file_1_jg2398.t1"; gene_id "file_1_file_1_jg2398";
derer1.05_2	AUGUSTUS	CDS	19678122	19679160	0.9	+	0	transcript_id "file_1_file_1_jg2398.t1"; gene_id "file_1_file_1_jg2398";
derer1.05_2	AUGUSTUS	exon	19678122	19679160	.	+	.	transcript_id "file_1_file_1_jg2398.t1"; gene_id "file_1_file_1_jg2398";
derer1.05_2	AUGUSTUS	intron	19679161	19689191	.	+	.	transcript_id "file_1_file_1_jg2398.t1"; gene_id "file_1_file_1_jg2398";
derer1.05_2	AUGUSTUS	transcript	19678122	19689358	.	+	.	transcript_id "file_1_file_1_jg2398.t1"; gene_id "file_1_file_1_jg2398"
derer1.05_2	AUGUSTUS	gene	19678122	19689358	.	+	.	jg2398
derer1.05_2	AUGUSTUS	CDS	19689192	19689358	0.93	+	2	transcript_id "file_1_file_1_jg2398.t1"; gene_id "file_1_file_1_jg2398";
derer1.05_2	AUGUSTUS	exon	19689192	19689358	.	+	.	transcript_id "file_1_file_1_jg2398.t1"; gene_id "file_1_file_1_jg2398";
derer1.05_2	AUGUSTUS	stop_codon	19689356	19689358	.	+	0	transcript_id "file_1_file_1_jg2398.t1"; gene_id "file_1_file_1_jg2398";
derer1.05_5	AUGUSTUS	start_codon	3052848	3052850	.	+	0	transcript_id "file_1_file_1_jg5528.t1"; gene_id "file_1_file_1_jg5528";
derer1.05_5	AUGUSTUS	CDS	3052848	3053003	1	+	0	transcript_id "file_1_file_1_jg5528.t1"; gene_id "file_1_file_1_jg5528";
derer1.05_5	AUGUSTUS	exon	3052848	3053003	.	+	.	transcript_id "file_1_file_1_jg5528.t1"; gene_id "file_1_file_1_jg5528";
derer1.05_5	AUGUSTUS	intron	3053004	3053064	.	+	.	transcript_id "file_1_file_1_jg5528.t1"; gene_id "file_1_file_1_jg5528";
derer1.05_5	AUGUSTUS	transcript	3052848	3053733	.	+	.	transcript_id "file_1_file_1_jg5528.t1"; gene_id "file_1_file_1_jg5528"
derer1.05_5	AUGUSTUS	gene	3052848	3053733	.	+	.	jg5528
derer1.05_5	AUGUSTUS	CDS	3053065	3053733	1	+	0	transcript_id "file_1_file_1_jg5528.t1"; gene_id "file_1_file_1_jg5528";
derer1.05_5	AUGUSTUS	exon	3053065	3053733	.	+	.	transcript_id "file_1_file_1_jg5528.t1"; gene_id "file_1_file_1_jg5528";
derer1.05_5	AUGUSTUS	stop_codon	3053731	3053733	.	+	0	transcript_id "file_1_file_1_jg5528.t1"; gene_id "file_1_file_1_jg5528";
derer1.05_0	GeneMark.hmm	stop_codon	16102693	16102695	.	-	0	gene_id "file_1_file_2_2057_g"; transcript_id "file_1_file_2_2057_t"; count "file_1_file_2_1_1";
derer1.05_0	GeneMark.hmm	CDS	16102693	16103630	.	-	2	gene_id "file_1_file_2_2057_g"; transcript_id "file_1_file_2_2057_t"; evidence "file_1_file_2_1_1"; cds_type "file_1_file_2_Terminal"; count "file_1_file_2_2_2"; anchored "file_1_file_2_1_1";
derer1.05_0	GeneMark.hmm	exon	16102693	16103630	0	-	.	gene_id "file_1_file_2_2057_g"; transcript_id "file_1_file_2_2057_t"; evidence "file_1_file_2_1_1"; cds_type "file_1_file_2_Terminal"; count "file_1_file_2_2_2"; anchored "file_1_file_2_1_1";
derer1.05_0	GeneMark.hmm	CDS	16103696	16104506	.	-	0	gene_id "file_1_file_2_2057_g"; transcript_id "file_1_file_2_2057_t"; evidence "file_1_file_2_1_1"; cds_type "file_1_file_2_Initial"; count "file_1_file_2_1_2"; anchored "file_1_file_2_1_1";
derer1.05_0	GeneMark.hmm	exon	16103696	16104506	0	-	.	gene_id "file_1_file_2_2057_g"; transcript_id "file_1_file_2_2057_t"; evidence "file_1_file_2_1_1"; cds_type "file_1_file_2_Initial"; count "file_1_file_2_1_2"; anchored "file_1_file_2_1_1";
derer1.05_0	GeneMark.hmm	start_codon	16104504	16104506	.	-	0	gene_id "file_1_file_2_2057_g"; transcript_id "file_1_file_2_2057_t"; count "file_1_file_2_1_1";
derer1.05_0	AUGUSTUS	start_codon	9455883	9455885	.	+	0	transcript_id "file_1_file_1_jg9729.t1"; gene_id "file_1_file_1_jg9729";
derer1.05_0	AUGUSTUS	CDS	9455883	9456755	1	+	0	transcript_id "file_1_file_1_jg9729.t1"; gene_id "file_1_file_1_jg9729";
derer1.05_0	AUGUSTUS	exon	9455883	9456755	.	+	.	transcript_id "file_1_file_1_jg9729.t1"; gene_id "file_1_file_1_jg9729";
derer1.05_0	AUGUSTUS	transcript	9455883	9456755	.	+	.	transcript_id "file_1_file_1_jg9729.t1"; gene_id "file_1_file_1_jg9729"
derer1.05_0	AUGUSTUS	gene	9455883	9456755	.	+	.	jg9729
derer1.05_0	AUGUSTUS	stop_codon	9456753	9456755	.	+	0	transcript_id "file_1_file_1_jg9729.t1"; gene_id "file_1_file_1_jg9729";
derer1.05_5	AUGUSTUS	start_codon	843485	843487	.	+	0	transcript_id "file_1_file_1_jg5225.t1"; gene_id "file_1_file_1_jg5225";
derer1.05_5	AUGUSTUS	CDS	843485	843540	0.49	+	0	transcript_id "file_1_file_1_jg5225.t1"; gene_id "file_1_file_1_jg5225";
derer1.05_5	AUGUSTUS	exon	843485	843540	.	+	.	transcript_id "file_1_file_1_jg5225.t1"; gene_id "file_1_file_1_jg5225";
derer1.05_5	AUGUSTUS	intron	843541	847003	.	+	.	transcript_id "file_1_file_1_jg5225.t1"; gene_id "file_1_file_1_jg5225";
derer1.05_5	AUGUSTUS	CDS	847004	847270	0.53	+	1	transcript_id "file_1_file_1_jg5225.t1"; gene_id "file_1_file_1_jg5225";
derer1.05_5	AUGUSTUS	exon	847004	847270	.	+	.	transcript_id "file_1_file_1_jg5225.t1"; gene_id "file_1_file_1_jg5225";
derer1.05_5	AUGUSTUS	intron	847271	848859	.	+	.	transcript_id "file_1_file_1_jg5225.t1"; gene_id "file_1_file_1_jg5225";
derer1.05_5	AUGUSTUS	transcript	843485	848944	.	+	.	transcript_id "file_1_file_1_jg5225.t1"; gene_id "file_1_file_1_jg5225"
derer1.05_5	AUGUSTUS	gene	843485	848944	.	+	.	jg5225
derer1.05_5	AUGUSTUS	CDS	848860	848944	0.55	+	1	transcript_id "file_1_file_1_jg5225.t1"; gene_id "file_1_file_1_jg5225";
derer1.05_5	AUGUSTUS	exon	848860	848944	.	+	.	transcript_id "file_1_file_1_jg5225.t1"; gene_id "file_1_file_1_jg5225";
derer1.05_5	AUGUSTUS	stop_codon	848942	848944	.	+	0	transcript_id "file_1_file_1_jg5225.t1"; gene_id "file_1_file_1_jg5225";
derer1.05_0	AUGUSTUS	start_codon	9219970	9219972	.	+	0	transcript_id "file_1_file_1_jg9707.t2"; gene_id "file_1_file_1_jg9707";
derer1.05_0	AUGUSTUS	CDS	9219970	9220015	0.36	+	0	transcript_id "file_1_file_1_jg9707.t2"; gene_id "file_1_file_1_jg9707";
derer1.05_0	AUGUSTUS	exon	9219970	9220015	.	+	.	transcript_id "file_1_file_1_jg9707.t2"; gene_id "file_1_file_1_jg9707";
derer1.05_0	AUGUSTUS	intron	9220016	9220522	.	+	.	transcript_id "file_1_file_1_jg9707.t2"; gene_id "file_1_file_1_jg9707";
derer1.05_0	AUGUSTUS	CDS	9220523	9220619	1	+	2	transcript_id "file_1_file_1_jg9707.t2"; gene_id "file_1_file_1_jg9707";
derer1.05_0	AUGUSTUS	exon	9220523	9220619	.	+	.	transcript_id "file_1_file_1_jg9707.t2"; gene_id "file_1_file_1_jg9707";
derer1.05_0	AUGUSTUS	intron	9220620	9232525	.	+	.	transcript_id "file_1_file_1_jg9707.t2"; gene_id "file_1_file_1_jg9707";
derer1.05_0	AUGUSTUS	CDS	9232526	9232634	1	+	1	transcript_id "file_1_file_1_jg9707.t2"; gene_id "file_1_file_1_jg9707";
derer1.05_0	AUGUSTUS	exon	9232526	9232634	.	+	.	transcript_id "file_1_file_1_jg9707.t2"; gene_id "file_1_file_1_jg9707";
derer1.05_0	AUGUSTUS	intron	9232635	9236654	.	+	.	transcript_id "file_1_file_1_jg9707.t2"; gene_id "file_1_file_1_jg9707";
derer1.05_0	AUGUSTUS	CDS	9236655	9236850	1	+	0	transcript_id "file_1_file_1_jg9707.t2"; gene_id "file_1_file_1_jg9707";
derer1.05_0	AUGUSTUS	exon	9236655	9236850	.	+	.	transcript_id "file_1_file_1_jg9707.t2"; gene_id "file_1_file_1_jg9707";
derer1.05_0	AUGUSTUS	intron	9236851	9245713	.	+	.	transcript_id "file_1_file_1_jg9707.t2"; gene_id "file_1_file_1_jg9707";
derer1.05_0	AUGUSTUS	CDS	9245714	9245818	1	+	2	transcript_id "file_1_file_1_jg9707.t2"; gene_id "file_1_file_1_jg9707";
derer1.05_0	AUGUSTUS	exon	9245714	9245818	.	+	.	transcript_id "file_1_file_1_jg9707.t2"; gene_id "file_1_file_1_jg9707";
derer1.05_0	AUGUSTUS	intron	9245819	9246614	.	+	.	transcript_id "file_1_file_1_jg9707.t2"; gene_id "file_1_file_1_jg9707";
derer1.05_0	AUGUSTUS	CDS	9246615	9246703	1	+	2	transcript_id "file_1_file_1_jg9707.t2"; gene_id "file_1_file_1_jg9707";
derer1.05_0	AUGUSTUS	exon	9246615	9246703	.	+	.	transcript_id "file_1_file_1_jg9707.t2"; gene_id "file_1_file_1_jg9707";
derer1.05_0	AUGUSTUS	intron	9246704	9246939	.	+	.	transcript_id "file_1_file_1_jg9707.t2"; gene_id "file_1_file_1_jg9707";
derer1.05_0	AUGUSTUS	CDS	9246940	9247081	1	+	0	transcript_id "file_1_file_1_jg9707.t2"; gene_id "file_1_file_1_jg9707";
derer1.05_0	AUGUSTUS	exon	9246940	9247081	.	+	.	transcript_id "file_1_file_1_jg9707.t2"; gene_id "file_1_file_1_jg9707";
derer1.05_0	AUGUSTUS	intron	9247082	9247415	.	+	.	transcript_id "file_1_file_1_jg9707.t2"; gene_id "file_1_file_1_jg9707";
derer1.05_0	AUGUSTUS	CDS	9247416	9247537	1	+	2	transcript_id "file_1_file_1_jg9707.t2"; gene_id "file_1_file_1_jg9707";
derer1.05_0	AUGUSTUS	exon	9247416	9247537	.	+	.	transcript_id "file_1_file_1_jg9707.t2"; gene_id "file_1_file_1_jg9707";
derer1.05_0	AUGUSTUS	intron	9247538	9247616	.	+	.	transcript_id "file_1_file_1_jg9707.t2"; gene_id "file_1_file_1_jg9707";
derer1.05_0	AUGUSTUS	CDS	9247617	9247697	1	+	0	transcript_id "file_1_file_1_jg9707.t2"; gene_id "file_1_file_1_jg9707";
derer1.05_0	AUGUSTUS	exon	9247617	9247697	.	+	.	transcript_id "file_1_file_1_jg9707.t2"; gene_id "file_1_file_1_jg9707";
derer1.05_0	AUGUSTUS	intron	9247698	9248027	.	+	.	transcript_id "file_1_file_1_jg9707.t2"; gene_id "file_1_file_1_jg9707";
derer1.05_0	AUGUSTUS	CDS	9248028	9248173	1	+	0	transcript_id "file_1_file_1_jg9707.t2"; gene_id "file_1_file_1_jg9707";
derer1.05_0	AUGUSTUS	exon	9248028	9248173	.	+	.	transcript_id "file_1_file_1_jg9707.t2"; gene_id "file_1_file_1_jg9707";
derer1.05_0	AUGUSTUS	intron	9248174	9251903	.	+	.	transcript_id "file_1_file_1_jg9707.t2"; gene_id "file_1_file_1_jg9707";
derer1.05_0	AUGUSTUS	CDS	9251904	9251986	1	+	1	transcript_id "file_1_file_1_jg9707.t2"; gene_id "file_1_file_1_jg9707";
derer1.05_0	AUGUSTUS	exon	9251904	9251986	.	+	.	transcript_id "file_1_file_1_jg9707.t2"; gene_id "file_1_file_1_jg9707";
derer1.05_0	AUGUSTUS	intron	9251987	9252060	.	+	.	transcript_id "file_1_file_1_jg9707.t2"; gene_id "file_1_file_1_jg9707";
derer1.05_0	AUGUSTUS	CDS	9252061	9252204	1	+	2	transcript_id "file_1_file_1_jg9707.t2"; gene_id "file_1_file_1_jg9707";
derer1.05_0	AUGUSTUS	exon	9252061	9252204	.	+	.	transcript_id "file_1_file_1_jg9707.t2"; gene_id "file_1_file_1_jg9707";
derer1.05_0	AUGUSTUS	intron	9252205	9252266	.	+	.	transcript_id "file_1_file_1_jg9707.t2"; gene_id "file_1_file_1_jg9707";
derer1.05_0	AUGUSTUS	CDS	9252267	9252378	1	+	2	transcript_id "file_1_file_1_jg9707.t2"; gene_id "file_1_file_1_jg9707";
derer1.05_0	AUGUSTUS	exon	9252267	9252378	.	+	.	transcript_id "file_1_file_1_jg9707.t2"; gene_id "file_1_file_1_jg9707";
derer1.05_0	AUGUSTUS	intron	9252379	9252993	.	+	.	transcript_id "file_1_file_1_jg9707.t2"; gene_id "file_1_file_1_jg9707";
derer1.05_0	AUGUSTUS	CDS	9252994	9253136	1	+	1	transcript_id "file_1_file_1_jg9707.t2"; gene_id "file_1_file_1_jg9707";
derer1.05_0	AUGUSTUS	exon	9252994	9253136	.	+	.	transcript_id "file_1_file_1_jg9707.t2"; gene_id "file_1_file_1_jg9707";
derer1.05_0	AUGUSTUS	intron	9253137	9253204	.	+	.	transcript_id "file_1_file_1_jg9707.t2"; gene_id "file_1_file_1_jg9707";
derer1.05_0	AUGUSTUS	CDS	9253205	9253333	1	+	2	transcript_id "file_1_file_1_jg9707.t2"; gene_id "file_1_file_1_jg9707";
derer1.05_0	AUGUSTUS	exon	9253205	9253333	.	+	.	transcript_id "file_1_file_1_jg9707.t2"; gene_id "file_1_file_1_jg9707";
derer1.05_0	AUGUSTUS	intron	9253334	9254268	.	+	.	transcript_id "file_1_file_1_jg9707.t2"; gene_id "file_1_file_1_jg9707";
derer1.05_0	AUGUSTUS	CDS	9254269	9254458	1	+	2	transcript_id "file_1_file_1_jg9707.t2"; gene_id "file_1_file_1_jg9707";
derer1.05_0	AUGUSTUS	exon	9254269	9254458	.	+	.	transcript_id "file_1_file_1_jg9707.t2"; gene_id "file_1_file_1_jg9707";
derer1.05_0	AUGUSTUS	intron	9254459	9254563	.	+	.	transcript_id "file_1_file_1_jg9707.t2"; gene_id "file_1_file_1_jg9707";
derer1.05_0	AUGUSTUS	CDS	9254564	9254834	1	+	1	transcript_id "file_1_file_1_jg9707.t2"; gene_id "file_1_file_1_jg9707";
derer1.05_0	AUGUSTUS	exon	9254564	9254834	.	+	.	transcript_id "file_1_file_1_jg9707.t2"; gene_id "file_1_file_1_jg9707";
derer1.05_0	AUGUSTUS	intron	9254835	9254891	.	+	.	transcript_id "file_1_file_1_jg9707.t2"; gene_id "file_1_file_1_jg9707";
derer1.05_0	AUGUSTUS	CDS	9254892	9254945	1	+	0	transcript_id "file_1_file_1_jg9707.t2"; gene_id "file_1_file_1_jg9707";
derer1.05_0	AUGUSTUS	exon	9254892	9254945	.	+	.	transcript_id "file_1_file_1_jg9707.t2"; gene_id "file_1_file_1_jg9707";
derer1.05_0	AUGUSTUS	intron	9254946	9257143	.	+	.	transcript_id "file_1_file_1_jg9707.t2"; gene_id "file_1_file_1_jg9707";
derer1.05_0	AUGUSTUS	CDS	9257144	9257216	1	+	0	transcript_id "file_1_file_1_jg9707.t2"; gene_id "file_1_file_1_jg9707";
derer1.05_0	AUGUSTUS	exon	9257144	9257216	.	+	.	transcript_id "file_1_file_1_jg9707.t2"; gene_id "file_1_file_1_jg9707";
derer1.05_0	AUGUSTUS	intron	9257217	9257679	.	+	.	transcript_id "file_1_file_1_jg9707.t2"; gene_id "file_1_file_1_jg9707";
derer1.05_0	AUGUSTUS	transcript	9219970	9257852	.	+	.	transcript_id "file_1_file_1_jg9707.t2"; gene_id "file_1_file_1_jg9707"
derer1.05_0	AUGUSTUS	CDS	9257680	9257852	1	+	2	transcript_id "file_1_file_1_jg9707.t2"; gene_id "file_1_file_1_jg9707";
derer1.05_0	AUGUSTUS	exon	9257680	9257852	.	+	.	transcript_id "file_1_file_1_jg9707.t2"; gene_id "file_1_file_1_jg9707";
derer1.05_0	AUGUSTUS	stop_codon	9257850	9257852	.	+	0	transcript_id "file_1_file_1_jg9707.t2"; gene_id "file_1_file_1_jg9707";
derer1.05_0	AUGUSTUS	start_codon	12264612	12264614	.	+	0	transcript_id "file_1_file_1_jg10149.t1"; gene_id "file_1_file_1_jg10149";
derer1.05_0	AUGUSTUS	CDS	12264612	12264758	1	+	0	transcript_id "file_1_file_1_jg10149.t1"; gene_id "file_1_file_1_jg10149";
derer1.05_0	AUGUSTUS	exon	12264612	12264758	.	+	.	transcript_id "file_1_file_1_jg10149.t1"; gene_id "file_1_file_1_jg10149";
derer1.05_0	AUGUSTUS	intron	12264759	12265123	.	+	.	transcript_id "file_1_file_1_jg10149.t1"; gene_id "file_1_file_1_jg10149";
derer1.05_0	AUGUSTUS	CDS	12265124	12266003	1	+	0	transcript_id "file_1_file_1_jg10149.t1"; gene_id "file_1_file_1_jg10149";
derer1.05_0	AUGUSTUS	exon	12265124	12266003	.	+	.	transcript_id "file_1_file_1_jg10149.t1"; gene_id "file_1_file_1_jg10149";
derer1.05_0	AUGUSTUS	intron	12266004	12266484	.	+	.	transcript_id "file_1_file_1_jg10149.t1"; gene_id "file_1_file_1_jg10149";
derer1.05_0	AUGUSTUS	CDS	12266485	12267783	1	+	2	transcript_id "file_1_file_1_jg10149.t1"; gene_id "file_1_file_1_jg10149";
derer1.05_0	AUGUSTUS	exon	12266485	12267783	.	+	.	transcript_id "file_1_file_1_jg10149.t1"; gene_id "file_1_file_1_jg10149";
derer1.05_0	AUGUSTUS	intron	12267784	12267869	.	+	.	transcript_id "file_1_file_1_jg10149.t1"; gene_id "file_1_file_1_jg10149";
derer1.05_0	AUGUSTUS	CDS	12267870	12268119	1	+	2	transcript_id "file_1_file_1_jg10149.t1"; gene_id "file_1_file_1_jg10149";
derer1.05_0	AUGUSTUS	exon	12267870	12268119	.	+	.	transcript_id "file_1_file_1_jg10149.t1"; gene_id "file_1_file_1_jg10149";
derer1.05_0	AUGUSTUS	intron	12268120	12268180	.	+	.	transcript_id "file_1_file_1_jg10149.t1"; gene_id "file_1_file_1_jg10149";
derer1.05_0	AUGUSTUS	CDS	12268181	12268692	1	+	1	transcript_id "file_1_file_1_jg10149.t1"; gene_id "file_1_file_1_jg10149";
derer1.05_0	AUGUSTUS	exon	12268181	12268692	.	+	.	transcript_id "file_1_file_1_jg10149.t1"; gene_id "file_1_file_1_jg10149";
derer1.05_0	AUGUSTUS	intron	12268693	12268769	.	+	.	transcript_id "file_1_file_1_jg10149.t1"; gene_id "file_1_file_1_jg10149";
derer1.05_0	AUGUSTUS	CDS	12268770	12269122	1	+	2	transcript_id "file_1_file_1_jg10149.t1"; gene_id "file_1_file_1_jg10149";
derer1.05_0	AUGUSTUS	exon	12268770	12269122	.	+	.	transcript_id "file_1_file_1_jg10149.t1"; gene_id "file_1_file_1_jg10149";
derer1.05_0	AUGUSTUS	intron	12269123	12269630	.	+	.	transcript_id "file_1_file_1_jg10149.t1"; gene_id "file_1_file_1_jg10149";
derer1.05_0	AUGUSTUS	transcript	12264612	12269963	.	+	.	transcript_id "file_1_file_1_jg10149.t1"; gene_id "file_1_file_1_jg10149"
derer1.05_0	AUGUSTUS	gene	12264612	12269963	.	+	.	jg10149
derer1.05_0	AUGUSTUS	CDS	12269631	12269963	1	+	0	transcript_id "file_1_file_1_jg10149.t1"; gene_id "file_1_file_1_jg10149";
derer1.05_0	AUGUSTUS	exon	12269631	12269963	.	+	.	transcript_id "file_1_file_1_jg10149.t1"; gene_id "file_1_file_1_jg10149";
derer1.05_0	AUGUSTUS	stop_codon	12269961	12269963	.	+	0	transcript_id "file_1_file_1_jg10149.t1"; gene_id "file_1_file_1_jg10149";
derer1.05_0	AUGUSTUS	start_codon	11072614	11072616	.	+	0	transcript_id "file_1_file_1_jg9980.t1"; gene_id "file_1_file_1_jg9980";
derer1.05_0	AUGUSTUS	CDS	11072614	11073138	1	+	0	transcript_id "file_1_file_1_jg9980.t1"; gene_id "file_1_file_1_jg9980";
derer1.05_0	AUGUSTUS	exon	11072614	11073138	.	+	.	transcript_id "file_1_file_1_jg9980.t1"; gene_id "file_1_file_1_jg9980";
derer1.05_0	AUGUSTUS	transcript	11072614	11073138	.	+	.	transcript_id "file_1_file_1_jg9980.t1"; gene_id "file_1_file_1_jg9980"
derer1.05_0	AUGUSTUS	gene	11072614	11073138	.	+	.	jg9980
derer1.05_0	AUGUSTUS	stop_codon	11073136	11073138	.	+	0	transcript_id "file_1_file_1_jg9980.t1"; gene_id "file_1_file_1_jg9980";
derer1.05_2	AUGUSTUS	start_codon	18786578	18786580	.	+	0	transcript_id "file_1_file_1_jg2312.t1"; gene_id "file_1_file_1_jg2312";
derer1.05_2	AUGUSTUS	CDS	18786578	18786673	1	+	0	transcript_id "file_1_file_1_jg2312.t1"; gene_id "file_1_file_1_jg2312";
derer1.05_2	AUGUSTUS	exon	18786578	18786673	.	+	.	transcript_id "file_1_file_1_jg2312.t1"; gene_id "file_1_file_1_jg2312";
derer1.05_2	AUGUSTUS	intron	18786674	18786736	.	+	.	transcript_id "file_1_file_1_jg2312.t1"; gene_id "file_1_file_1_jg2312";
derer1.05_2	AUGUSTUS	CDS	18786737	18787074	1	+	0	transcript_id "file_1_file_1_jg2312.t1"; gene_id "file_1_file_1_jg2312";
derer1.05_2	AUGUSTUS	exon	18786737	18787074	.	+	.	transcript_id "file_1_file_1_jg2312.t1"; gene_id "file_1_file_1_jg2312";
derer1.05_2	AUGUSTUS	intron	18787075	18787139	.	+	.	transcript_id "file_1_file_1_jg2312.t1"; gene_id "file_1_file_1_jg2312";
derer1.05_2	AUGUSTUS	CDS	18787140	18787256	1	+	1	transcript_id "file_1_file_1_jg2312.t1"; gene_id "file_1_file_1_jg2312";
derer1.05_2	AUGUSTUS	exon	18787140	18787256	.	+	.	transcript_id "file_1_file_1_jg2312.t1"; gene_id "file_1_file_1_jg2312";
derer1.05_2	AUGUSTUS	intron	18787257	18787310	.	+	.	transcript_id "file_1_file_1_jg2312.t1"; gene_id "file_1_file_1_jg2312";
derer1.05_2	AUGUSTUS	transcript	18786578	18788331	.	+	.	transcript_id "file_1_file_1_jg2312.t1"; gene_id "file_1_file_1_jg2312"
derer1.05_2	AUGUSTUS	gene	18786578	18788331	.	+	.	jg2312
derer1.05_2	AUGUSTUS	CDS	18787311	18788331	1	+	1	transcript_id "file_1_file_1_jg2312.t1"; gene_id "file_1_file_1_jg2312";
derer1.05_2	AUGUSTUS	exon	18787311	18788331	.	+	.	transcript_id "file_1_file_1_jg2312.t1"; gene_id "file_1_file_1_jg2312";
derer1.05_2	AUGUSTUS	stop_codon	18788329	18788331	.	+	0	transcript_id "file_1_file_1_jg2312.t1"; gene_id "file_1_file_1_jg2312";
derer1.05_2	GeneMark.hmm	stop_codon	15655467	15655469	.	-	0	gene_id "file_1_file_2_7901_g"; transcript_id "file_1_file_2_7901_t"; count "file_1_file_2_1_1";
derer1.05_2	GeneMark.hmm	CDS	15655467	15655602	.	-	1	gene_id "file_1_file_2_7901_g"; transcript_id "file_1_file_2_7901_t"; evidence "file_1_file_2_1_1"; cds_type "file_1_file_2_Terminal"; count "file_1_file_2_15_15"; anchored "file_1_file_2_1_1";
derer1.05_2	GeneMark.hmm	exon	15655467	15655602	0	-	.	gene_id "file_1_file_2_7901_g"; transcript_id "file_1_file_2_7901_t"; evidence "file_1_file_2_1_1"; cds_type "file_1_file_2_Terminal"; count "file_1_file_2_15_15"; anchored "file_1_file_2_1_1";
derer1.05_2	GeneMark.hmm	CDS	15655746	15656062	.	-	0	gene_id "file_1_file_2_7901_g"; transcript_id "file_1_file_2_7901_t"; evidence "file_1_file_2_1_1"; cds_type "file_1_file_2_Internal"; count "file_1_file_2_14_15"; anchored "file_1_file_2_1_1";
derer1.05_2	GeneMark.hmm	exon	15655746	15656062	0	-	.	gene_id "file_1_file_2_7901_g"; transcript_id "file_1_file_2_7901_t"; evidence "file_1_file_2_1_1"; cds_type "file_1_file_2_Internal"; count "file_1_file_2_14_15"; anchored "file_1_file_2_1_1";
derer1.05_2	GeneMark.hmm	CDS	15656121	15656209	.	-	2	gene_id "file_1_file_2_7901_g"; transcript_id "file_1_file_2_7901_t"; evidence "file_1_file_2_1_1"; cds_type "file_1_file_2_Internal"; count "file_1_file_2_13_15"; anchored "file_1_file_2_1_1";
derer1.05_2	GeneMark.hmm	exon	15656121	15656209	0	-	.	gene_id "file_1_file_2_7901_g"; transcript_id "file_1_file_2_7901_t"; evidence "file_1_file_2_1_1"; cds_type "file_1_file_2_Internal"; count "file_1_file_2_13_15"; anchored "file_1_file_2_1_1";
derer1.05_2	GeneMark.hmm	CDS	15656269	15656363	.	-	1	gene_id "file_1_file_2_7901_g"; transcript_id "file_1_file_2_7901_t"; evidence "file_1_file_2_1_1"; cds_type "file_1_file_2_Internal"; count "file_1_file_2_12_15"; anchored "file_1_file_2_1_1";
derer1.05_2	GeneMark.hmm	exon	15656269	15656363	0	-	.	gene_id "file_1_file_2_7901_g"; transcript_id "file_1_file_2_7901_t"; evidence "file_1_file_2_1_1"; cds_type "file_1_file_2_Internal"; count "file_1_file_2_12_15"; anchored "file_1_file_2_1_1";
derer1.05_2	GeneMark.hmm	CDS	15656495	15656806	.	-	1	gene_id "file_1_file_2_7901_g"; transcript_id "file_1_file_2_7901_t"; evidence "file_1_file_2_1_1"; cds_type "file_1_file_2_Internal"; count "file_1_file_2_11_15"; anchored "file_1_file_2_1_1";
derer1.05_2	GeneMark.hmm	exon	15656495	15656806	0	-	.	gene_id "file_1_file_2_7901_g"; transcript_id "file_1_file_2_7901_t"; evidence "file_1_file_2_1_1"; cds_type "file_1_file_2_Internal"; count "file_1_file_2_11_15"; anchored "file_1_file_2_1_1";
derer1.05_2	GeneMark.hmm	CDS	15657001	15657077	.	-	0	gene_id "file_1_file_2_7901_g"; transcript_id "file_1_file_2_7901_t"; evidence "file_1_file_2_1_1"; cds_type "file_1_file_2_Internal"; count "file_1_file_2_10_15"; anchored "file_1_file_2_1_1";
derer1.05_2	GeneMark.hmm	exon	15657001	15657077	0	-	.	gene_id "file_1_file_2_7901_g"; transcript_id "file_1_file_2_7901_t"; evidence "file_1_file_2_1_1"; cds_type "file_1_file_2_Internal"; count "file_1_file_2_10_15"; anchored "file_1_file_2_1_1";
derer1.05_2	GeneMark.hmm	CDS	15657142	15657291	.	-	0	gene_id "file_1_file_2_7901_g"; transcript_id "file_1_file_2_7901_t"; evidence "file_1_file_2_1_1"; cds_type "file_1_file_2_Internal"; count "file_1_file_2_9_15"; anchored "file_1_file_2_1_1";
derer1.05_2	GeneMark.hmm	exon	15657142	15657291	0	-	.	gene_id "file_1_file_2_7901_g"; transcript_id "file_1_file_2_7901_t"; evidence "file_1_file_2_1_1"; cds_type "file_1_file_2_Internal"; count "file_1_file_2_9_15"; anchored "file_1_file_2_1_1";
derer1.05_2	GeneMark.hmm	CDS	15659883	15659978	.	-	0	gene_id "file_1_file_2_7901_g"; transcript_id "file_1_file_2_7901_t"; evidence "file_1_file_2_1_1"; cds_type "file_1_file_2_Internal"; count "file_1_file_2_8_15"; anchored "file_1_file_2_1_1";
derer1.05_2	GeneMark.hmm	exon	15659883	15659978	0	-	.	gene_id "file_1_file_2_7901_g"; transcript_id "file_1_file_2_7901_t"; evidence "file_1_file_2_1_1"; cds_type "file_1_file_2_Internal"; count "file_1_file_2_8_15"; anchored "file_1_file_2_1_1";
derer1.05_2	GeneMark.hmm	CDS	15661772	15661909	.	-	0	gene_id "file_1_file_2_7901_g"; transcript_id "file_1_file_2_7901_t"; evidence "file_1_file_2_1_1"; cds_type "file_1_file_2_Internal"; count "file_1_file_2_7_15"; anchored "file_1_file_2_1_1";
derer1.05_2	GeneMark.hmm	exon	15661772	15661909	0	-	.	gene_id "file_1_file_2_7901_g"; transcript_id "file_1_file_2_7901_t"; evidence "file_1_file_2_1_1"; cds_type "file_1_file_2_Internal"; count "file_1_file_2_7_15"; anchored "file_1_file_2_1_1";
derer1.05_2	GeneMark.hmm	CDS	15661971	15662107	.	-	2	gene_id "file_1_file_2_7901_g"; transcript_id "file_1_file_2_7901_t"; evidence "file_1_file_2_1_1"; cds_type "file_1_file_2_Internal"; count "file_1_file_2_6_15"; anchored "file_1_file_2_1_1";
derer1.05_2	GeneMark.hmm	exon	15661971	15662107	0	-	.	gene_id "file_1_file_2_7901_g"; transcript_id "file_1_file_2_7901_t"; evidence "file_1_file_2_1_1"; cds_type "file_1_file_2_Internal"; count "file_1_file_2_6_15"; anchored "file_1_file_2_1_1";
derer1.05_2	GeneMark.hmm	CDS	15662257	15662420	.	-	1	gene_id "file_1_file_2_7901_g"; transcript_id "file_1_file_2_7901_t"; evidence "file_1_file_2_1_1"; cds_type "file_1_file_2_Internal"; count "file_1_file_2_5_15"; anchored "file_1_file_2_1_1";
derer1.05_2	GeneMark.hmm	exon	15662257	15662420	0	-	.	gene_id "file_1_file_2_7901_g"; transcript_id "file_1_file_2_7901_t"; evidence "file_1_file_2_1_1"; cds_type "file_1_file_2_Internal"; count "file_1_file_2_5_15"; anchored "file_1_file_2_1_1";
derer1.05_2	GeneMark.hmm	CDS	15662496	15662734	.	-	0	gene_id "file_1_file_2_7901_g"; transcript_id "file_1_file_2_7901_t"; evidence "file_1_file_2_1_1"; cds_type "file_1_file_2_Internal"; count "file_1_file_2_4_15"; anchored "file_1_file_2_1_1";
derer1.05_2	GeneMark.hmm	exon	15662496	15662734	0	-	.	gene_id "file_1_file_2_7901_g"; transcript_id "file_1_file_2_7901_t"; evidence "file_1_file_2_1_1"; cds_type "file_1_file_2_Internal"; count "file_1_file_2_4_15"; anchored "file_1_file_2_1_1";
derer1.05_2	GeneMark.hmm	CDS	15662889	15663066	.	-	1	gene_id "file_1_file_2_7901_g"; transcript_id "file_1_file_2_7901_t"; evidence "file_1_file_2_1_1"; cds_type "file_1_file_2_Internal"; count "file_1_file_2_3_15"; anchored "file_1_file_2_1_1";
derer1.05_2	GeneMark.hmm	exon	15662889	15663066	0	-	.	gene_id "file_1_file_2_7901_g"; transcript_id "file_1_file_2_7901_t"; evidence "file_1_file_2_1_1"; cds_type "file_1_file_2_Internal"; count "file_1_file_2_3_15"; anchored "file_1_file_2_1_1";
derer1.05_2	GeneMark.hmm	CDS	15666854	15668650	.	-	1	gene_id "file_1_file_2_7901_g"; transcript_id "file_1_file_2_7901_t"; evidence "file_1_file_2_1_1"; cds_type "file_1_file_2_Internal"; count "file_1_file_2_2_15"; anchored "file_1_file_2_1_1";
derer1.05_2	GeneMark.hmm	exon	15666854	15668650	0	-	.	gene_id "file_1_file_2_7901_g"; transcript_id "file_1_file_2_7901_t"; evidence "file_1_file_2_1_1"; cds_type "file_1_file_2_Internal"; count "file_1_file_2_2_15"; anchored "file_1_file_2_1_1";
derer1.05_2	GeneMark.hmm	CDS	15674541	15674611	.	-	0	gene_id "file_1_file_2_7901_g"; transcript_id "file_1_file_2_7901_t"; evidence "file_1_file_2_1_1"; cds_type "file_1_file_2_Initial"; count "file_1_file_2_1_15"; anchored "file_1_file_2_1_1";
derer1.05_2	GeneMark.hmm	exon	15674541	15674611	0	-	.	gene_id "file_1_file_2_7901_g"; transcript_id "file_1_file_2_7901_t"; evidence "file_1_file_2_1_1"; cds_type "file_1_file_2_Initial"; count "file_1_file_2_1_15"; anchored "file_1_file_2_1_1";
derer1.05_2	GeneMark.hmm	start_codon	15674609	15674611	.	-	0	gene_id "file_1_file_2_7901_g"; transcript_id "file_1_file_2_7901_t"; count "file_1_file_2_1_1";
derer1.05_2	AUGUSTUS	stop_codon	9487749	9487751	.	-	0	transcript_id "file_1_file_1_jg999.t2"; gene_id "file_1_file_1_jg999";
derer1.05_2	AUGUSTUS	CDS	9487749	9488299	0.65	-	2	transcript_id "file_1_file_1_jg999.t2"; gene_id "file_1_file_1_jg999";
derer1.05_2	AUGUSTUS	exon	9487749	9488299	.	-	.	transcript_id "file_1_file_1_jg999.t2"; gene_id "file_1_file_1_jg999";
derer1.05_2	AUGUSTUS	intron	9488300	9488353	.	-	.	transcript_id "file_1_file_1_jg999.t2"; gene_id "file_1_file_1_jg999";
derer1.05_2	AUGUSTUS	CDS	9488354	9491542	0.82	-	2	transcript_id "file_1_file_1_jg999.t2"; gene_id "file_1_file_1_jg999";
derer1.05_2	AUGUSTUS	exon	9488354	9491542	.	-	.	transcript_id "file_1_file_1_jg999.t2"; gene_id "file_1_file_1_jg999";
derer1.05_2	AUGUSTUS	intron	9491543	9492104	.	-	.	transcript_id "file_1_file_1_jg999.t2"; gene_id "file_1_file_1_jg999";
derer1.05_2	AUGUSTUS	CDS	9492105	9492173	1	-	2	transcript_id "file_1_file_1_jg999.t2"; gene_id "file_1_file_1_jg999";
derer1.05_2	AUGUSTUS	exon	9492105	9492173	.	-	.	transcript_id "file_1_file_1_jg999.t2"; gene_id "file_1_file_1_jg999";
derer1.05_2	AUGUSTUS	intron	9492174	9493911	.	-	.	transcript_id "file_1_file_1_jg999.t2"; gene_id "file_1_file_1_jg999";
derer1.05_2	AUGUSTUS	CDS	9493912	9493983	1	-	2	transcript_id "file_1_file_1_jg999.t2"; gene_id "file_1_file_1_jg999";
derer1.05_2	AUGUSTUS	exon	9493912	9493983	.	-	.	transcript_id "file_1_file_1_jg999.t2"; gene_id "file_1_file_1_jg999";
derer1.05_2	AUGUSTUS	intron	9493984	9494050	.	-	.	transcript_id "file_1_file_1_jg999.t2"; gene_id "file_1_file_1_jg999";
derer1.05_2	AUGUSTUS	CDS	9494051	9494131	1	-	2	transcript_id "file_1_file_1_jg999.t2"; gene_id "file_1_file_1_jg999";
derer1.05_2	AUGUSTUS	exon	9494051	9494131	.	-	.	transcript_id "file_1_file_1_jg999.t2"; gene_id "file_1_file_1_jg999";
derer1.05_2	AUGUSTUS	intron	9494132	9494194	.	-	.	transcript_id "file_1_file_1_jg999.t2"; gene_id "file_1_file_1_jg999";
derer1.05_2	AUGUSTUS	CDS	9494195	9494489	1	-	0	transcript_id "file_1_file_1_jg999.t2"; gene_id "file_1_file_1_jg999";
derer1.05_2	AUGUSTUS	exon	9494195	9494489	.	-	.	transcript_id "file_1_file_1_jg999.t2"; gene_id "file_1_file_1_jg999";
derer1.05_2	AUGUSTUS	intron	9494490	9494554	.	-	.	transcript_id "file_1_file_1_jg999.t2"; gene_id "file_1_file_1_jg999";
derer1.05_2	AUGUSTUS	CDS	9494555	9494665	1	-	0	transcript_id "file_1_file_1_jg999.t2"; gene_id "file_1_file_1_jg999";
derer1.05_2	AUGUSTUS	exon	9494555	9494665	.	-	.	transcript_id "file_1_file_1_jg999.t2"; gene_id "file_1_file_1_jg999";
derer1.05_2	AUGUSTUS	intron	9494666	9495699	.	-	.	transcript_id "file_1_file_1_jg999.t2"; gene_id "file_1_file_1_jg999";
derer1.05_2	AUGUSTUS	CDS	9495700	9495823	1	-	1	transcript_id "file_1_file_1_jg999.t2"; gene_id "file_1_file_1_jg999";
derer1.05_2	AUGUSTUS	exon	9495700	9495823	.	-	.	transcript_id "file_1_file_1_jg999.t2"; gene_id "file_1_file_1_jg999";
derer1.05_2	AUGUSTUS	intron	9495824	9495884	.	-	.	transcript_id "file_1_file_1_jg999.t2"; gene_id "file_1_file_1_jg999";
derer1.05_2	AUGUSTUS	CDS	9495885	9496596	1	-	2	transcript_id "file_1_file_1_jg999.t2"; gene_id "file_1_file_1_jg999";
derer1.05_2	AUGUSTUS	exon	9495885	9496596	.	-	.	transcript_id "file_1_file_1_jg999.t2"; gene_id "file_1_file_1_jg999";
derer1.05_2	AUGUSTUS	intron	9496597	9496667	.	-	.	transcript_id "file_1_file_1_jg999.t2"; gene_id "file_1_file_1_jg999";
derer1.05_2	AUGUSTUS	CDS	9496668	9497151	1	-	0	transcript_id "file_1_file_1_jg999.t2"; gene_id "file_1_file_1_jg999";
derer1.05_2	AUGUSTUS	exon	9496668	9497151	.	-	.	transcript_id "file_1_file_1_jg999.t2"; gene_id "file_1_file_1_jg999";
derer1.05_2	AUGUSTUS	intron	9497152	9497236	.	-	.	transcript_id "file_1_file_1_jg999.t2"; gene_id "file_1_file_1_jg999";
derer1.05_2	AUGUSTUS	transcript	9487749	9497332	.	-	.	transcript_id "file_1_file_1_jg999.t2"; gene_id "file_1_file_1_jg999"
derer1.05_2	AUGUSTUS	CDS	9497237	9497332	1	-	0	transcript_id "file_1_file_1_jg999.t2"; gene_id "file_1_file_1_jg999";
derer1.05_2	AUGUSTUS	exon	9497237	9497332	.	-	.	transcript_id "file_1_file_1_jg999.t2"; gene_id "file_1_file_1_jg999";
derer1.05_2	AUGUSTUS	start_codon	9497330	9497332	.	-	0	transcript_id "file_1_file_1_jg999.t2"; gene_id "file_1_file_1_jg999";
derer1.05_4	AUGUSTUS	start_codon	16688935	16688937	.	+	0	transcript_id "file_1_file_1_jg4976.t1"; gene_id "file_1_file_1_jg4976";
derer1.05_4	AUGUSTUS	CDS	16688935	16689036	0.94	+	0	transcript_id "file_1_file_1_jg4976.t1"; gene_id "file_1_file_1_jg4976";
derer1.05_4	AUGUSTUS	exon	16688935	16689036	.	+	.	transcript_id "file_1_file_1_jg4976.t1"; gene_id "file_1_file_1_jg4976";
derer1.05_4	AUGUSTUS	intron	16689037	16695891	.	+	.	transcript_id "file_1_file_1_jg4976.t1"; gene_id "file_1_file_1_jg4976";
derer1.05_4	AUGUSTUS	CDS	16695892	16696356	0.95	+	0	transcript_id "file_1_file_1_jg4976.t1"; gene_id "file_1_file_1_jg4976";
derer1.05_4	AUGUSTUS	exon	16695892	16696356	.	+	.	transcript_id "file_1_file_1_jg4976.t1"; gene_id "file_1_file_1_jg4976";
derer1.05_4	AUGUSTUS	intron	16696357	16696990	.	+	.	transcript_id "file_1_file_1_jg4976.t1"; gene_id "file_1_file_1_jg4976";
derer1.05_4	AUGUSTUS	CDS	16696991	16697207	1	+	0	transcript_id "file_1_file_1_jg4976.t1"; gene_id "file_1_file_1_jg4976";
derer1.05_4	AUGUSTUS	exon	16696991	16697207	.	+	.	transcript_id "file_1_file_1_jg4976.t1"; gene_id "file_1_file_1_jg4976";
derer1.05_4	AUGUSTUS	intron	16697208	16703332	.	+	.	transcript_id "file_1_file_1_jg4976.t1"; gene_id "file_1_file_1_jg4976";
derer1.05_4	AUGUSTUS	CDS	16703333	16704616	1	+	2	transcript_id "file_1_file_1_jg4976.t1"; gene_id "file_1_file_1_jg4976";
derer1.05_4	AUGUSTUS	exon	16703333	16704616	.	+	.	transcript_id "file_1_file_1_jg4976.t1"; gene_id "file_1_file_1_jg4976";
derer1.05_4	AUGUSTUS	intron	16704617	16704678	.	+	.	transcript_id "file_1_file_1_jg4976.t1"; gene_id "file_1_file_1_jg4976";
derer1.05_4	AUGUSTUS	CDS	16704679	16704847	1	+	2	transcript_id "file_1_file_1_jg4976.t1"; gene_id "file_1_file_1_jg4976";
derer1.05_4	AUGUSTUS	exon	16704679	16704847	.	+	.	transcript_id "file_1_file_1_jg4976.t1"; gene_id "file_1_file_1_jg4976";
derer1.05_4	AUGUSTUS	intron	16704848	16704911	.	+	.	transcript_id "file_1_file_1_jg4976.t1"; gene_id "file_1_file_1_jg4976";
derer1.05_4	AUGUSTUS	transcript	16688935	16705404	.	+	.	transcript_id "file_1_file_1_jg4976.t1"; gene_id "file_1_file_1_jg4976"
derer1.05_4	AUGUSTUS	gene	16688935	16705404	.	+	.	jg4976
derer1.05_4	AUGUSTUS	CDS	16704912	16705404	1	+	1	transcript_id "file_1_file_1_jg4976.t1"; gene_id "file_1_file_1_jg4976";
derer1.05_4	AUGUSTUS	exon	16704912	16705404	.	+	.	transcript_id "file_1_file_1_jg4976.t1"; gene_id "file_1_file_1_jg4976";
derer1.05_4	AUGUSTUS	stop_codon	16705402	16705404	.	+	0	transcript_id "file_1_file_1_jg4976.t1"; gene_id "file_1_file_1_jg4976";
derer1.05_0	AUGUSTUS	start_codon	18121206	18121208	.	+	0	transcript_id "file_1_file_1_jg10929.t1"; gene_id "file_1_file_1_jg10929";
derer1.05_0	AUGUSTUS	CDS	18121206	18121277	1	+	0	transcript_id "file_1_file_1_jg10929.t1"; gene_id "file_1_file_1_jg10929";
derer1.05_0	AUGUSTUS	exon	18121206	18121277	.	+	.	transcript_id "file_1_file_1_jg10929.t1"; gene_id "file_1_file_1_jg10929";
derer1.05_0	AUGUSTUS	intron	18121278	18121402	.	+	.	transcript_id "file_1_file_1_jg10929.t1"; gene_id "file_1_file_1_jg10929";
derer1.05_0	AUGUSTUS	CDS	18121403	18121837	1	+	0	transcript_id "file_1_file_1_jg10929.t1"; gene_id "file_1_file_1_jg10929";
derer1.05_0	AUGUSTUS	exon	18121403	18121837	.	+	.	transcript_id "file_1_file_1_jg10929.t1"; gene_id "file_1_file_1_jg10929";
derer1.05_0	AUGUSTUS	intron	18121838	18121895	.	+	.	transcript_id "file_1_file_1_jg10929.t1"; gene_id "file_1_file_1_jg10929";
derer1.05_0	AUGUSTUS	transcript	18121206	18122609	.	+	.	transcript_id "file_1_file_1_jg10929.t1"; gene_id "file_1_file_1_jg10929"
derer1.05_0	AUGUSTUS	gene	18121206	18122609	.	+	.	jg10929
derer1.05_0	AUGUSTUS	CDS	18121896	18122609	1	+	0	transcript_id "file_1_file_1_jg10929.t1"; gene_id "file_1_file_1_jg10929";
derer1.05_0	AUGUSTUS	exon	18121896	18122609	.	+	.	transcript_id "file_1_file_1_jg10929.t1"; gene_id "file_1_file_1_jg10929";
derer1.05_0	AUGUSTUS	stop_codon	18122607	18122609	.	+	0	transcript_id "file_1_file_1_jg10929.t1"; gene_id "file_1_file_1_jg10929";
derer1.05_1	AUGUSTUS	start_codon	12167746	12167748	.	+	0	transcript_id "file_1_file_1_jg13639.t1"; gene_id "file_1_file_1_jg13639";
derer1.05_1	AUGUSTUS	CDS	12167746	12167763	1	+	0	transcript_id "file_1_file_1_jg13639.t1"; gene_id "file_1_file_1_jg13639";
derer1.05_1	AUGUSTUS	exon	12167746	12167763	.	+	.	transcript_id "file_1_file_1_jg13639.t1"; gene_id "file_1_file_1_jg13639";
derer1.05_1	AUGUSTUS	intron	12167764	12167829	.	+	.	transcript_id "file_1_file_1_jg13639.t1"; gene_id "file_1_file_1_jg13639";
derer1.05_1	AUGUSTUS	CDS	12167830	12168004	1	+	0	transcript_id "file_1_file_1_jg13639.t1"; gene_id "file_1_file_1_jg13639";
derer1.05_1	AUGUSTUS	exon	12167830	12168004	.	+	.	transcript_id "file_1_file_1_jg13639.t1"; gene_id "file_1_file_1_jg13639";
derer1.05_1	AUGUSTUS	intron	12168005	12168217	.	+	.	transcript_id "file_1_file_1_jg13639.t1"; gene_id "file_1_file_1_jg13639";
derer1.05_1	AUGUSTUS	CDS	12168218	12168794	1	+	2	transcript_id "file_1_file_1_jg13639.t1"; gene_id "file_1_file_1_jg13639";
derer1.05_1	AUGUSTUS	exon	12168218	12168794	.	+	.	transcript_id "file_1_file_1_jg13639.t1"; gene_id "file_1_file_1_jg13639";
derer1.05_1	AUGUSTUS	intron	12168795	12168851	.	+	.	transcript_id "file_1_file_1_jg13639.t1"; gene_id "file_1_file_1_jg13639";
derer1.05_1	AUGUSTUS	transcript	12167746	12168960	.	+	.	transcript_id "file_1_file_1_jg13639.t1"; gene_id "file_1_file_1_jg13639"
derer1.05_1	AUGUSTUS	gene	12167746	12168960	.	+	.	jg13639
derer1.05_1	AUGUSTUS	CDS	12168852	12168960	1	+	1	transcript_id "file_1_file_1_jg13639.t1"; gene_id "file_1_file_1_jg13639";
derer1.05_1	AUGUSTUS	exon	12168852	12168960	.	+	.	transcript_id "file_1_file_1_jg13639.t1"; gene_id "file_1_file_1_jg13639";
derer1.05_1	AUGUSTUS	stop_codon	12168958	12168960	.	+	0	transcript_id "file_1_file_1_jg13639.t1"; gene_id "file_1_file_1_jg13639";
derer1.05_4	AUGUSTUS	start_codon	7402691	7402693	.	+	0	transcript_id "file_1_file_1_jg3773.t1"; gene_id "file_1_file_1_jg3773";
derer1.05_4	AUGUSTUS	CDS	7402691	7403010	1	+	0	transcript_id "file_1_file_1_jg3773.t1"; gene_id "file_1_file_1_jg3773";
derer1.05_4	AUGUSTUS	exon	7402691	7403010	.	+	.	transcript_id "file_1_file_1_jg3773.t1"; gene_id "file_1_file_1_jg3773";
derer1.05_4	AUGUSTUS	intron	7403011	7403070	.	+	.	transcript_id "file_1_file_1_jg3773.t1"; gene_id "file_1_file_1_jg3773";
derer1.05_4	AUGUSTUS	CDS	7403071	7403175	1	+	1	transcript_id "file_1_file_1_jg3773.t1"; gene_id "file_1_file_1_jg3773";
derer1.05_4	AUGUSTUS	exon	7403071	7403175	.	+	.	transcript_id "file_1_file_1_jg3773.t1"; gene_id "file_1_file_1_jg3773";
derer1.05_4	AUGUSTUS	intron	7403176	7403235	.	+	.	transcript_id "file_1_file_1_jg3773.t1"; gene_id "file_1_file_1_jg3773";
derer1.05_4	AUGUSTUS	CDS	7403236	7403881	1	+	1	transcript_id "file_1_file_1_jg3773.t1"; gene_id "file_1_file_1_jg3773";
derer1.05_4	AUGUSTUS	exon	7403236	7403881	.	+	.	transcript_id "file_1_file_1_jg3773.t1"; gene_id "file_1_file_1_jg3773";
derer1.05_4	AUGUSTUS	intron	7403882	7404057	.	+	.	transcript_id "file_1_file_1_jg3773.t1"; gene_id "file_1_file_1_jg3773";
derer1.05_4	AUGUSTUS	transcript	7402691	7404231	.	+	.	transcript_id "file_1_file_1_jg3773.t1"; gene_id "file_1_file_1_jg3773"
derer1.05_4	AUGUSTUS	gene	7402691	7404231	.	+	.	jg3773
derer1.05_4	AUGUSTUS	CDS	7404058	7404231	1	+	0	transcript_id "file_1_file_1_jg3773.t1"; gene_id "file_1_file_1_jg3773";
derer1.05_4	AUGUSTUS	exon	7404058	7404231	.	+	.	transcript_id "file_1_file_1_jg3773.t1"; gene_id "file_1_file_1_jg3773";
derer1.05_4	AUGUSTUS	stop_codon	7404229	7404231	.	+	0	transcript_id "file_1_file_1_jg3773.t1"; gene_id "file_1_file_1_jg3773";
derer1.05_0	AUGUSTUS	stop_codon	13533059	13533061	.	-	0	transcript_id "file_1_file_1_jg10284.t1"; gene_id "file_1_file_1_jg10284";
derer1.05_0	AUGUSTUS	CDS	13533059	13533351	0.86	-	2	transcript_id "file_1_file_1_jg10284.t1"; gene_id "file_1_file_1_jg10284";
derer1.05_0	AUGUSTUS	exon	13533059	13533351	.	-	.	transcript_id "file_1_file_1_jg10284.t1"; gene_id "file_1_file_1_jg10284";
derer1.05_0	AUGUSTUS	intron	13533352	13533592	.	-	.	transcript_id "file_1_file_1_jg10284.t1"; gene_id "file_1_file_1_jg10284";
derer1.05_0	AUGUSTUS	transcript	13533059	13533596	.	-	.	transcript_id "file_1_file_1_jg10284.t1"; gene_id "file_1_file_1_jg10284"
derer1.05_0	AUGUSTUS	gene	13533059	13533596	.	-	.	jg10284
derer1.05_0	AUGUSTUS	CDS	13533593	13533596	0.23	-	0	transcript_id "file_1_file_1_jg10284.t1"; gene_id "file_1_file_1_jg10284";
derer1.05_0	AUGUSTUS	exon	13533593	13533596	.	-	.	transcript_id "file_1_file_1_jg10284.t1"; gene_id "file_1_file_1_jg10284";
derer1.05_0	AUGUSTUS	start_codon	13533594	13533596	.	-	0	transcript_id "file_1_file_1_jg10284.t1"; gene_id "file_1_file_1_jg10284";
derer1.05_0	AUGUSTUS	start_codon	16978625	16978627	.	+	0	transcript_id "file_1_file_1_jg10733.t1"; gene_id "file_1_file_1_jg10733";
derer1.05_0	AUGUSTUS	CDS	16978625	16978779	1	+	0	transcript_id "file_1_file_1_jg10733.t1"; gene_id "file_1_file_1_jg10733";
derer1.05_0	AUGUSTUS	exon	16978625	16978779	.	+	.	transcript_id "file_1_file_1_jg10733.t1"; gene_id "file_1_file_1_jg10733";
derer1.05_0	AUGUSTUS	intron	16978780	16978850	.	+	.	transcript_id "file_1_file_1_jg10733.t1"; gene_id "file_1_file_1_jg10733";
derer1.05_0	AUGUSTUS	transcript	16978625	16979370	.	+	.	transcript_id "file_1_file_1_jg10733.t1"; gene_id "file_1_file_1_jg10733"
derer1.05_0	AUGUSTUS	gene	16978625	16979370	.	+	.	jg10733
derer1.05_0	AUGUSTUS	CDS	16978851	16979370	1	+	1	transcript_id "file_1_file_1_jg10733.t1"; gene_id "file_1_file_1_jg10733";
derer1.05_0	AUGUSTUS	exon	16978851	16979370	.	+	.	transcript_id "file_1_file_1_jg10733.t1"; gene_id "file_1_file_1_jg10733";
derer1.05_0	AUGUSTUS	stop_codon	16979368	16979370	.	+	0	transcript_id "file_1_file_1_jg10733.t1"; gene_id "file_1_file_1_jg10733";
derer1.05_5	AUGUSTUS	stop_codon	3404290	3404292	.	-	0	transcript_id "file_1_file_1_jg5585.t2"; gene_id "file_1_file_1_jg5585";
derer1.05_5	AUGUSTUS	CDS	3404290	3404481	1	-	0	transcript_id "file_1_file_1_jg5585.t2"; gene_id "file_1_file_1_jg5585";
derer1.05_5	AUGUSTUS	exon	3404290	3404481	.	-	.	transcript_id "file_1_file_1_jg5585.t2"; gene_id "file_1_file_1_jg5585";
derer1.05_5	AUGUSTUS	intron	3404482	3404566	.	-	.	transcript_id "file_1_file_1_jg5585.t2"; gene_id "file_1_file_1_jg5585";
derer1.05_5	AUGUSTUS	CDS	3404567	3404707	1	-	0	transcript_id "file_1_file_1_jg5585.t2"; gene_id "file_1_file_1_jg5585";
derer1.05_5	AUGUSTUS	exon	3404567	3404707	.	-	.	transcript_id "file_1_file_1_jg5585.t2"; gene_id "file_1_file_1_jg5585";
derer1.05_5	AUGUSTUS	intron	3404708	3404764	.	-	.	transcript_id "file_1_file_1_jg5585.t2"; gene_id "file_1_file_1_jg5585";
derer1.05_5	AUGUSTUS	transcript	3404290	3405001	.	-	.	transcript_id "file_1_file_1_jg5585.t2"; gene_id "file_1_file_1_jg5585"
derer1.05_5	AUGUSTUS	CDS	3404765	3405001	1	-	0	transcript_id "file_1_file_1_jg5585.t2"; gene_id "file_1_file_1_jg5585";
derer1.05_5	AUGUSTUS	exon	3404765	3405001	.	-	.	transcript_id "file_1_file_1_jg5585.t2"; gene_id "file_1_file_1_jg5585";
derer1.05_5	AUGUSTUS	start_codon	3404999	3405001	.	-	0	transcript_id "file_1_file_1_jg5585.t2"; gene_id "file_1_file_1_jg5585";
derer1.05_0	AUGUSTUS	start_codon	10921766	10921768	.	+	0	transcript_id "file_1_file_1_jg9928.t1"; gene_id "file_1_file_1_jg9928";
derer1.05_0	AUGUSTUS	CDS	10921766	10921922	1	+	0	transcript_id "file_1_file_1_jg9928.t1"; gene_id "file_1_file_1_jg9928";
derer1.05_0	AUGUSTUS	exon	10921766	10921922	.	+	.	transcript_id "file_1_file_1_jg9928.t1"; gene_id "file_1_file_1_jg9928";
derer1.05_0	AUGUSTUS	intron	10921923	10922337	.	+	.	transcript_id "file_1_file_1_jg9928.t1"; gene_id "file_1_file_1_jg9928";
derer1.05_0	AUGUSTUS	CDS	10922338	10922416	1	+	2	transcript_id "file_1_file_1_jg9928.t1"; gene_id "file_1_file_1_jg9928";
derer1.05_0	AUGUSTUS	exon	10922338	10922416	.	+	.	transcript_id "file_1_file_1_jg9928.t1"; gene_id "file_1_file_1_jg9928";
derer1.05_0	AUGUSTUS	intron	10922417	10922479	.	+	.	transcript_id "file_1_file_1_jg9928.t1"; gene_id "file_1_file_1_jg9928";
derer1.05_0	AUGUSTUS	CDS	10922480	10922948	1	+	1	transcript_id "file_1_file_1_jg9928.t1"; gene_id "file_1_file_1_jg9928";
derer1.05_0	AUGUSTUS	exon	10922480	10922948	.	+	.	transcript_id "file_1_file_1_jg9928.t1"; gene_id "file_1_file_1_jg9928";
derer1.05_0	AUGUSTUS	intron	10922949	10923269	.	+	.	transcript_id "file_1_file_1_jg9928.t1"; gene_id "file_1_file_1_jg9928";
derer1.05_0	AUGUSTUS	CDS	10923270	10923452	1	+	0	transcript_id "file_1_file_1_jg9928.t1"; gene_id "file_1_file_1_jg9928";
derer1.05_0	AUGUSTUS	exon	10923270	10923452	.	+	.	transcript_id "file_1_file_1_jg9928.t1"; gene_id "file_1_file_1_jg9928";
derer1.05_0	AUGUSTUS	intron	10923453	10923513	.	+	.	transcript_id "file_1_file_1_jg9928.t1"; gene_id "file_1_file_1_jg9928";
derer1.05_0	AUGUSTUS	CDS	10923514	10923942	1	+	0	transcript_id "file_1_file_1_jg9928.t1"; gene_id "file_1_file_1_jg9928";
derer1.05_0	AUGUSTUS	exon	10923514	10923942	.	+	.	transcript_id "file_1_file_1_jg9928.t1"; gene_id "file_1_file_1_jg9928";
derer1.05_0	AUGUSTUS	intron	10923943	10924019	.	+	.	transcript_id "file_1_file_1_jg9928.t1"; gene_id "file_1_file_1_jg9928";
derer1.05_0	AUGUSTUS	transcript	10921766	10924385	.	+	.	transcript_id "file_1_file_1_jg9928.t1"; gene_id "file_1_file_1_jg9928"
derer1.05_0	AUGUSTUS	gene	10921766	10924385	.	+	.	jg9928
derer1.05_0	AUGUSTUS	CDS	10924020	10924385	1	+	0	transcript_id "file_1_file_1_jg9928.t1"; gene_id "file_1_file_1_jg9928";
derer1.05_0	AUGUSTUS	exon	10924020	10924385	.	+	.	transcript_id "file_1_file_1_jg9928.t1"; gene_id "file_1_file_1_jg9928";
derer1.05_0	AUGUSTUS	stop_codon	10924383	10924385	.	+	0	transcript_id "file_1_file_1_jg9928.t1"; gene_id "file_1_file_1_jg9928";
derer1.05_1	AUGUSTUS	stop_codon	1501684	1501686	.	-	0	transcript_id "file_1_file_1_jg12305.t4"; gene_id "file_1_file_1_jg12305";
derer1.05_1	AUGUSTUS	CDS	1501684	1502082	1	-	0	transcript_id "file_1_file_1_jg12305.t4"; gene_id "file_1_file_1_jg12305";
derer1.05_1	AUGUSTUS	exon	1501684	1502082	.	-	.	transcript_id "file_1_file_1_jg12305.t4"; gene_id "file_1_file_1_jg12305";
derer1.05_1	AUGUSTUS	intron	1502083	1502136	.	-	.	transcript_id "file_1_file_1_jg12305.t4"; gene_id "file_1_file_1_jg12305";
derer1.05_1	AUGUSTUS	CDS	1502137	1502249	1	-	2	transcript_id "file_1_file_1_jg12305.t4"; gene_id "file_1_file_1_jg12305";
derer1.05_1	AUGUSTUS	exon	1502137	1502249	.	-	.	transcript_id "file_1_file_1_jg12305.t4"; gene_id "file_1_file_1_jg12305";
derer1.05_1	AUGUSTUS	intron	1502250	1502310	.	-	.	transcript_id "file_1_file_1_jg12305.t4"; gene_id "file_1_file_1_jg12305";
derer1.05_1	AUGUSTUS	CDS	1502311	1502473	1	-	0	transcript_id "file_1_file_1_jg12305.t4"; gene_id "file_1_file_1_jg12305";
derer1.05_1	AUGUSTUS	exon	1502311	1502473	.	-	.	transcript_id "file_1_file_1_jg12305.t4"; gene_id "file_1_file_1_jg12305";
derer1.05_1	AUGUSTUS	intron	1502474	1502530	.	-	.	transcript_id "file_1_file_1_jg12305.t4"; gene_id "file_1_file_1_jg12305";
derer1.05_1	AUGUSTUS	CDS	1502531	1502691	1	-	2	transcript_id "file_1_file_1_jg12305.t4"; gene_id "file_1_file_1_jg12305";
derer1.05_1	AUGUSTUS	exon	1502531	1502691	.	-	.	transcript_id "file_1_file_1_jg12305.t4"; gene_id "file_1_file_1_jg12305";
derer1.05_1	AUGUSTUS	intron	1502692	1502746	.	-	.	transcript_id "file_1_file_1_jg12305.t4"; gene_id "file_1_file_1_jg12305";
derer1.05_1	AUGUSTUS	CDS	1502747	1502914	1	-	2	transcript_id "file_1_file_1_jg12305.t4"; gene_id "file_1_file_1_jg12305";
derer1.05_1	AUGUSTUS	exon	1502747	1502914	.	-	.	transcript_id "file_1_file_1_jg12305.t4"; gene_id "file_1_file_1_jg12305";
derer1.05_1	AUGUSTUS	intron	1502915	1502992	.	-	.	transcript_id "file_1_file_1_jg12305.t4"; gene_id "file_1_file_1_jg12305";
derer1.05_1	AUGUSTUS	CDS	1502993	1503090	1	-	1	transcript_id "file_1_file_1_jg12305.t4"; gene_id "file_1_file_1_jg12305";
derer1.05_1	AUGUSTUS	exon	1502993	1503090	.	-	.	transcript_id "file_1_file_1_jg12305.t4"; gene_id "file_1_file_1_jg12305";
derer1.05_1	AUGUSTUS	intron	1503091	1503152	.	-	.	transcript_id "file_1_file_1_jg12305.t4"; gene_id "file_1_file_1_jg12305";
derer1.05_1	AUGUSTUS	CDS	1503153	1503359	1	-	1	transcript_id "file_1_file_1_jg12305.t4"; gene_id "file_1_file_1_jg12305";
derer1.05_1	AUGUSTUS	exon	1503153	1503359	.	-	.	transcript_id "file_1_file_1_jg12305.t4"; gene_id "file_1_file_1_jg12305";
derer1.05_1	AUGUSTUS	intron	1503360	1503415	.	-	.	transcript_id "file_1_file_1_jg12305.t4"; gene_id "file_1_file_1_jg12305";
derer1.05_1	AUGUSTUS	CDS	1503416	1503523	1	-	1	transcript_id "file_1_file_1_jg12305.t4"; gene_id "file_1_file_1_jg12305";
derer1.05_1	AUGUSTUS	exon	1503416	1503523	.	-	.	transcript_id "file_1_file_1_jg12305.t4"; gene_id "file_1_file_1_jg12305";
derer1.05_1	AUGUSTUS	intron	1503524	1503774	.	-	.	transcript_id "file_1_file_1_jg12305.t4"; gene_id "file_1_file_1_jg12305";
derer1.05_1	AUGUSTUS	CDS	1503775	1503819	0.99	-	1	transcript_id "file_1_file_1_jg12305.t4"; gene_id "file_1_file_1_jg12305";
derer1.05_1	AUGUSTUS	exon	1503775	1503819	.	-	.	transcript_id "file_1_file_1_jg12305.t4"; gene_id "file_1_file_1_jg12305";
derer1.05_1	AUGUSTUS	intron	1503820	1504448	.	-	.	transcript_id "file_1_file_1_jg12305.t4"; gene_id "file_1_file_1_jg12305";
derer1.05_1	AUGUSTUS	CDS	1504449	1504513	0.99	-	0	transcript_id "file_1_file_1_jg12305.t4"; gene_id "file_1_file_1_jg12305";
derer1.05_1	AUGUSTUS	exon	1504449	1504513	.	-	.	transcript_id "file_1_file_1_jg12305.t4"; gene_id "file_1_file_1_jg12305";
derer1.05_1	AUGUSTUS	intron	1504514	1504767	.	-	.	transcript_id "file_1_file_1_jg12305.t4"; gene_id "file_1_file_1_jg12305";
derer1.05_1	AUGUSTUS	CDS	1504768	1504839	1	-	0	transcript_id "file_1_file_1_jg12305.t4"; gene_id "file_1_file_1_jg12305";
derer1.05_1	AUGUSTUS	exon	1504768	1504839	.	-	.	transcript_id "file_1_file_1_jg12305.t4"; gene_id "file_1_file_1_jg12305";
derer1.05_1	AUGUSTUS	intron	1504840	1505318	.	-	.	transcript_id "file_1_file_1_jg12305.t4"; gene_id "file_1_file_1_jg12305";
derer1.05_1	AUGUSTUS	CDS	1505319	1505510	1	-	0	transcript_id "file_1_file_1_jg12305.t4"; gene_id "file_1_file_1_jg12305";
derer1.05_1	AUGUSTUS	exon	1505319	1505510	.	-	.	transcript_id "file_1_file_1_jg12305.t4"; gene_id "file_1_file_1_jg12305";
derer1.05_1	AUGUSTUS	intron	1505511	1505566	.	-	.	transcript_id "file_1_file_1_jg12305.t4"; gene_id "file_1_file_1_jg12305";
derer1.05_1	AUGUSTUS	CDS	1505567	1505741	1	-	1	transcript_id "file_1_file_1_jg12305.t4"; gene_id "file_1_file_1_jg12305";
derer1.05_1	AUGUSTUS	exon	1505567	1505741	.	-	.	transcript_id "file_1_file_1_jg12305.t4"; gene_id "file_1_file_1_jg12305";
derer1.05_1	AUGUSTUS	intron	1505742	1505797	.	-	.	transcript_id "file_1_file_1_jg12305.t4"; gene_id "file_1_file_1_jg12305";
derer1.05_1	AUGUSTUS	CDS	1505798	1506200	1	-	2	transcript_id "file_1_file_1_jg12305.t4"; gene_id "file_1_file_1_jg12305";
derer1.05_1	AUGUSTUS	exon	1505798	1506200	.	-	.	transcript_id "file_1_file_1_jg12305.t4"; gene_id "file_1_file_1_jg12305";
derer1.05_1	AUGUSTUS	intron	1506201	1507215	.	-	.	transcript_id "file_1_file_1_jg12305.t4"; gene_id "file_1_file_1_jg12305";
derer1.05_1	AUGUSTUS	CDS	1507216	1507338	1	-	2	transcript_id "file_1_file_1_jg12305.t4"; gene_id "file_1_file_1_jg12305";
derer1.05_1	AUGUSTUS	exon	1507216	1507338	.	-	.	transcript_id "file_1_file_1_jg12305.t4"; gene_id "file_1_file_1_jg12305";
derer1.05_1	AUGUSTUS	intron	1507339	1509491	.	-	.	transcript_id "file_1_file_1_jg12305.t4"; gene_id "file_1_file_1_jg12305";
derer1.05_1	AUGUSTUS	CDS	1509492	1509623	1	-	2	transcript_id "file_1_file_1_jg12305.t4"; gene_id "file_1_file_1_jg12305";
derer1.05_1	AUGUSTUS	exon	1509492	1509623	.	-	.	transcript_id "file_1_file_1_jg12305.t4"; gene_id "file_1_file_1_jg12305";
derer1.05_1	AUGUSTUS	intron	1509624	1509680	.	-	.	transcript_id "file_1_file_1_jg12305.t4"; gene_id "file_1_file_1_jg12305";
derer1.05_1	AUGUSTUS	CDS	1509681	1510101	1	-	0	transcript_id "file_1_file_1_jg12305.t4"; gene_id "file_1_file_1_jg12305";
derer1.05_1	AUGUSTUS	exon	1509681	1510101	.	-	.	transcript_id "file_1_file_1_jg12305.t4"; gene_id "file_1_file_1_jg12305";
derer1.05_1	AUGUSTUS	intron	1510102	1510158	.	-	.	transcript_id "file_1_file_1_jg12305.t4"; gene_id "file_1_file_1_jg12305";
derer1.05_1	AUGUSTUS	CDS	1510159	1510330	1	-	1	transcript_id "file_1_file_1_jg12305.t4"; gene_id "file_1_file_1_jg12305";
derer1.05_1	AUGUSTUS	exon	1510159	1510330	.	-	.	transcript_id "file_1_file_1_jg12305.t4"; gene_id "file_1_file_1_jg12305";
derer1.05_1	AUGUSTUS	intron	1510331	1510390	.	-	.	transcript_id "file_1_file_1_jg12305.t4"; gene_id "file_1_file_1_jg12305";
derer1.05_1	AUGUSTUS	CDS	1510391	1510995	1	-	0	transcript_id "file_1_file_1_jg12305.t4"; gene_id "file_1_file_1_jg12305";
derer1.05_1	AUGUSTUS	exon	1510391	1510995	.	-	.	transcript_id "file_1_file_1_jg12305.t4"; gene_id "file_1_file_1_jg12305";
derer1.05_1	AUGUSTUS	intron	1510996	1511052	.	-	.	transcript_id "file_1_file_1_jg12305.t4"; gene_id "file_1_file_1_jg12305";
derer1.05_1	AUGUSTUS	CDS	1511053	1511541	1	-	0	transcript_id "file_1_file_1_jg12305.t4"; gene_id "file_1_file_1_jg12305";
derer1.05_1	AUGUSTUS	exon	1511053	1511541	.	-	.	transcript_id "file_1_file_1_jg12305.t4"; gene_id "file_1_file_1_jg12305";
derer1.05_1	AUGUSTUS	intron	1511542	1511601	.	-	.	transcript_id "file_1_file_1_jg12305.t4"; gene_id "file_1_file_1_jg12305";
derer1.05_1	AUGUSTUS	CDS	1511602	1511909	1	-	2	transcript_id "file_1_file_1_jg12305.t4"; gene_id "file_1_file_1_jg12305";
derer1.05_1	AUGUSTUS	exon	1511602	1511909	.	-	.	transcript_id "file_1_file_1_jg12305.t4"; gene_id "file_1_file_1_jg12305";
derer1.05_1	AUGUSTUS	intron	1511910	1511964	.	-	.	transcript_id "file_1_file_1_jg12305.t4"; gene_id "file_1_file_1_jg12305";
derer1.05_1	AUGUSTUS	transcript	1501684	1512016	.	-	.	transcript_id "file_1_file_1_jg12305.t4"; gene_id "file_1_file_1_jg12305"
derer1.05_1	AUGUSTUS	CDS	1511965	1512016	1	-	0	transcript_id "file_1_file_1_jg12305.t4"; gene_id "file_1_file_1_jg12305";
derer1.05_1	AUGUSTUS	exon	1511965	1512016	.	-	.	transcript_id "file_1_file_1_jg12305.t4"; gene_id "file_1_file_1_jg12305";
derer1.05_1	AUGUSTUS	start_codon	1512014	1512016	.	-	0	transcript_id "file_1_file_1_jg12305.t4"; gene_id "file_1_file_1_jg12305";
derer1.05_2	AUGUSTUS	stop_codon	4877459	4877461	.	-	0	transcript_id "file_1_file_1_jg466.t1"; gene_id "file_1_file_1_jg466";
derer1.05_2	AUGUSTUS	CDS	4877459	4877928	1	-	2	transcript_id "file_1_file_1_jg466.t1"; gene_id "file_1_file_1_jg466";
derer1.05_2	AUGUSTUS	exon	4877459	4877928	.	-	.	transcript_id "file_1_file_1_jg466.t1"; gene_id "file_1_file_1_jg466";
derer1.05_2	AUGUSTUS	intron	4877929	4877986	.	-	.	transcript_id "file_1_file_1_jg466.t1"; gene_id "file_1_file_1_jg466";
derer1.05_2	AUGUSTUS	transcript	4877459	4878077	.	-	.	transcript_id "file_1_file_1_jg466.t1"; gene_id "file_1_file_1_jg466"
derer1.05_2	AUGUSTUS	gene	4877459	4878077	.	-	.	jg466
derer1.05_2	AUGUSTUS	CDS	4877987	4878077	1	-	0	transcript_id "file_1_file_1_jg466.t1"; gene_id "file_1_file_1_jg466";
derer1.05_2	AUGUSTUS	exon	4877987	4878077	.	-	.	transcript_id "file_1_file_1_jg466.t1"; gene_id "file_1_file_1_jg466";
derer1.05_2	AUGUSTUS	start_codon	4878075	4878077	.	-	0	transcript_id "file_1_file_1_jg466.t1"; gene_id "file_1_file_1_jg466";
derer1.05_5	AUGUSTUS	start_codon	392064	392066	.	+	0	transcript_id "file_1_file_1_jg5178.t1"; gene_id "file_1_file_1_jg5178";
derer1.05_5	AUGUSTUS	CDS	392064	392284	1	+	0	transcript_id "file_1_file_1_jg5178.t1"; gene_id "file_1_file_1_jg5178";
derer1.05_5	AUGUSTUS	exon	392064	392284	.	+	.	transcript_id "file_1_file_1_jg5178.t1"; gene_id "file_1_file_1_jg5178";
derer1.05_5	AUGUSTUS	intron	392285	392575	.	+	.	transcript_id "file_1_file_1_jg5178.t1"; gene_id "file_1_file_1_jg5178";
derer1.05_5	AUGUSTUS	CDS	392576	392735	1	+	1	transcript_id "file_1_file_1_jg5178.t1"; gene_id "file_1_file_1_jg5178";
derer1.05_5	AUGUSTUS	exon	392576	392735	.	+	.	transcript_id "file_1_file_1_jg5178.t1"; gene_id "file_1_file_1_jg5178";
derer1.05_5	AUGUSTUS	intron	392736	392814	.	+	.	transcript_id "file_1_file_1_jg5178.t1"; gene_id "file_1_file_1_jg5178";
derer1.05_5	AUGUSTUS	CDS	392815	392932	1	+	0	transcript_id "file_1_file_1_jg5178.t1"; gene_id "file_1_file_1_jg5178";
derer1.05_5	AUGUSTUS	exon	392815	392932	.	+	.	transcript_id "file_1_file_1_jg5178.t1"; gene_id "file_1_file_1_jg5178";
derer1.05_5	AUGUSTUS	intron	392933	392987	.	+	.	transcript_id "file_1_file_1_jg5178.t1"; gene_id "file_1_file_1_jg5178";
derer1.05_5	AUGUSTUS	CDS	392988	393207	1	+	2	transcript_id "file_1_file_1_jg5178.t1"; gene_id "file_1_file_1_jg5178";
derer1.05_5	AUGUSTUS	exon	392988	393207	.	+	.	transcript_id "file_1_file_1_jg5178.t1"; gene_id "file_1_file_1_jg5178";
derer1.05_5	AUGUSTUS	intron	393208	393264	.	+	.	transcript_id "file_1_file_1_jg5178.t1"; gene_id "file_1_file_1_jg5178";
derer1.05_5	AUGUSTUS	CDS	393265	393405	1	+	1	transcript_id "file_1_file_1_jg5178.t1"; gene_id "file_1_file_1_jg5178";
derer1.05_5	AUGUSTUS	exon	393265	393405	.	+	.	transcript_id "file_1_file_1_jg5178.t1"; gene_id "file_1_file_1_jg5178";
derer1.05_5	AUGUSTUS	intron	393406	393513	.	+	.	transcript_id "file_1_file_1_jg5178.t1"; gene_id "file_1_file_1_jg5178";
derer1.05_5	AUGUSTUS	CDS	393514	393622	1	+	1	transcript_id "file_1_file_1_jg5178.t1"; gene_id "file_1_file_1_jg5178";
derer1.05_5	AUGUSTUS	exon	393514	393622	.	+	.	transcript_id "file_1_file_1_jg5178.t1"; gene_id "file_1_file_1_jg5178";
derer1.05_5	AUGUSTUS	intron	393623	393762	.	+	.	transcript_id "file_1_file_1_jg5178.t1"; gene_id "file_1_file_1_jg5178";
derer1.05_5	AUGUSTUS	CDS	393763	394295	1	+	0	transcript_id "file_1_file_1_jg5178.t1"; gene_id "file_1_file_1_jg5178";
derer1.05_5	AUGUSTUS	exon	393763	394295	.	+	.	transcript_id "file_1_file_1_jg5178.t1"; gene_id "file_1_file_1_jg5178";
derer1.05_5	AUGUSTUS	intron	394296	394349	.	+	.	transcript_id "file_1_file_1_jg5178.t1"; gene_id "file_1_file_1_jg5178";
derer1.05_5	AUGUSTUS	transcript	392064	394707	.	+	.	transcript_id "file_1_file_1_jg5178.t1"; gene_id "file_1_file_1_jg5178"
derer1.05_5	AUGUSTUS	gene	392064	394707	.	+	.	jg5178
derer1.05_5	AUGUSTUS	CDS	394350	394707	1	+	1	transcript_id "file_1_file_1_jg5178.t1"; gene_id "file_1_file_1_jg5178";
derer1.05_5	AUGUSTUS	exon	394350	394707	.	+	.	transcript_id "file_1_file_1_jg5178.t1"; gene_id "file_1_file_1_jg5178";
derer1.05_5	AUGUSTUS	stop_codon	394705	394707	.	+	0	transcript_id "file_1_file_1_jg5178.t1"; gene_id "file_1_file_1_jg5178";
derer1.05_2	AUGUSTUS	start_codon	21057154	21057156	.	+	0	transcript_id "file_1_file_1_jg2627.t1"; gene_id "file_1_file_1_jg2627";
derer1.05_2	AUGUSTUS	CDS	21057154	21059121	1	+	0	transcript_id "file_1_file_1_jg2627.t1"; gene_id "file_1_file_1_jg2627";
derer1.05_2	AUGUSTUS	exon	21057154	21059121	.	+	.	transcript_id "file_1_file_1_jg2627.t1"; gene_id "file_1_file_1_jg2627";
derer1.05_2	AUGUSTUS	transcript	21057154	21059121	.	+	.	transcript_id "file_1_file_1_jg2627.t1"; gene_id "file_1_file_1_jg2627"
derer1.05_2	AUGUSTUS	gene	21057154	21059121	.	+	.	jg2627
derer1.05_2	AUGUSTUS	stop_codon	21059119	21059121	.	+	0	transcript_id "file_1_file_1_jg2627.t1"; gene_id "file_1_file_1_jg2627";
derer1.05_1	AUGUSTUS	start_codon	4407802	4407804	.	+	0	transcript_id "file_1_file_1_jg12669.t1"; gene_id "file_1_file_1_jg12669";
derer1.05_1	AUGUSTUS	CDS	4407802	4407858	1	+	0	transcript_id "file_1_file_1_jg12669.t1"; gene_id "file_1_file_1_jg12669";
derer1.05_1	AUGUSTUS	exon	4407802	4407858	.	+	.	transcript_id "file_1_file_1_jg12669.t1"; gene_id "file_1_file_1_jg12669";
derer1.05_1	AUGUSTUS	intron	4407859	4407971	.	+	.	transcript_id "file_1_file_1_jg12669.t1"; gene_id "file_1_file_1_jg12669";
derer1.05_1	AUGUSTUS	CDS	4407972	4408160	1	+	0	transcript_id "file_1_file_1_jg12669.t1"; gene_id "file_1_file_1_jg12669";
derer1.05_1	AUGUSTUS	exon	4407972	4408160	.	+	.	transcript_id "file_1_file_1_jg12669.t1"; gene_id "file_1_file_1_jg12669";
derer1.05_1	AUGUSTUS	intron	4408161	4408220	.	+	.	transcript_id "file_1_file_1_jg12669.t1"; gene_id "file_1_file_1_jg12669";
derer1.05_1	AUGUSTUS	CDS	4408221	4408472	1	+	0	transcript_id "file_1_file_1_jg12669.t1"; gene_id "file_1_file_1_jg12669";
derer1.05_1	AUGUSTUS	exon	4408221	4408472	.	+	.	transcript_id "file_1_file_1_jg12669.t1"; gene_id "file_1_file_1_jg12669";
derer1.05_1	AUGUSTUS	intron	4408473	4408542	.	+	.	transcript_id "file_1_file_1_jg12669.t1"; gene_id "file_1_file_1_jg12669";
derer1.05_1	AUGUSTUS	transcript	4407802	4408824	.	+	.	transcript_id "file_1_file_1_jg12669.t1"; gene_id "file_1_file_1_jg12669"
derer1.05_1	AUGUSTUS	gene	4407802	4408824	.	+	.	jg12669
derer1.05_1	AUGUSTUS	CDS	4408543	4408824	1	+	0	transcript_id "file_1_file_1_jg12669.t1"; gene_id "file_1_file_1_jg12669";
derer1.05_1	AUGUSTUS	exon	4408543	4408824	.	+	.	transcript_id "file_1_file_1_jg12669.t1"; gene_id "file_1_file_1_jg12669";
derer1.05_1	AUGUSTUS	stop_codon	4408822	4408824	.	+	0	transcript_id "file_1_file_1_jg12669.t1"; gene_id "file_1_file_1_jg12669";
derer1.05_2	AUGUSTUS	start_codon	9555166	9555168	.	+	0	transcript_id "file_1_file_1_jg1010.t3"; gene_id "file_1_file_1_jg1010";
derer1.05_2	AUGUSTUS	CDS	9555166	9556578	0.99	+	0	transcript_id "file_1_file_1_jg1010.t3"; gene_id "file_1_file_1_jg1010";
derer1.05_2	AUGUSTUS	exon	9555166	9556578	.	+	.	transcript_id "file_1_file_1_jg1010.t3"; gene_id "file_1_file_1_jg1010";
derer1.05_2	AUGUSTUS	intron	9556579	9556830	.	+	.	transcript_id "file_1_file_1_jg1010.t3"; gene_id "file_1_file_1_jg1010";
derer1.05_2	AUGUSTUS	CDS	9556831	9557046	1	+	0	transcript_id "file_1_file_1_jg1010.t3"; gene_id "file_1_file_1_jg1010";
derer1.05_2	AUGUSTUS	exon	9556831	9557046	.	+	.	transcript_id "file_1_file_1_jg1010.t3"; gene_id "file_1_file_1_jg1010";
derer1.05_2	AUGUSTUS	intron	9557047	9557105	.	+	.	transcript_id "file_1_file_1_jg1010.t3"; gene_id "file_1_file_1_jg1010";
derer1.05_2	AUGUSTUS	CDS	9557106	9557326	1	+	0	transcript_id "file_1_file_1_jg1010.t3"; gene_id "file_1_file_1_jg1010";
derer1.05_2	AUGUSTUS	exon	9557106	9557326	.	+	.	transcript_id "file_1_file_1_jg1010.t3"; gene_id "file_1_file_1_jg1010";
derer1.05_2	AUGUSTUS	intron	9557327	9557442	.	+	.	transcript_id "file_1_file_1_jg1010.t3"; gene_id "file_1_file_1_jg1010";
derer1.05_2	AUGUSTUS	CDS	9557443	9557724	1	+	1	transcript_id "file_1_file_1_jg1010.t3"; gene_id "file_1_file_1_jg1010";
derer1.05_2	AUGUSTUS	exon	9557443	9557724	.	+	.	transcript_id "file_1_file_1_jg1010.t3"; gene_id "file_1_file_1_jg1010";
derer1.05_2	AUGUSTUS	intron	9557725	9557785	.	+	.	transcript_id "file_1_file_1_jg1010.t3"; gene_id "file_1_file_1_jg1010";
derer1.05_2	AUGUSTUS	CDS	9557786	9557970	1	+	1	transcript_id "file_1_file_1_jg1010.t3"; gene_id "file_1_file_1_jg1010";
derer1.05_2	AUGUSTUS	exon	9557786	9557970	.	+	.	transcript_id "file_1_file_1_jg1010.t3"; gene_id "file_1_file_1_jg1010";
derer1.05_2	AUGUSTUS	intron	9557971	9559076	.	+	.	transcript_id "file_1_file_1_jg1010.t3"; gene_id "file_1_file_1_jg1010";
derer1.05_2	AUGUSTUS	CDS	9559077	9559189	1	+	2	transcript_id "file_1_file_1_jg1010.t3"; gene_id "file_1_file_1_jg1010";
derer1.05_2	AUGUSTUS	exon	9559077	9559189	.	+	.	transcript_id "file_1_file_1_jg1010.t3"; gene_id "file_1_file_1_jg1010";
derer1.05_2	AUGUSTUS	intron	9559190	9559255	.	+	.	transcript_id "file_1_file_1_jg1010.t3"; gene_id "file_1_file_1_jg1010";
derer1.05_2	AUGUSTUS	CDS	9559256	9559439	1	+	0	transcript_id "file_1_file_1_jg1010.t3"; gene_id "file_1_file_1_jg1010";
derer1.05_2	AUGUSTUS	exon	9559256	9559439	.	+	.	transcript_id "file_1_file_1_jg1010.t3"; gene_id "file_1_file_1_jg1010";
derer1.05_2	AUGUSTUS	intron	9559440	9559764	.	+	.	transcript_id "file_1_file_1_jg1010.t3"; gene_id "file_1_file_1_jg1010";
derer1.05_2	AUGUSTUS	CDS	9559765	9559879	1	+	2	transcript_id "file_1_file_1_jg1010.t3"; gene_id "file_1_file_1_jg1010";
derer1.05_2	AUGUSTUS	exon	9559765	9559879	.	+	.	transcript_id "file_1_file_1_jg1010.t3"; gene_id "file_1_file_1_jg1010";
derer1.05_2	AUGUSTUS	intron	9559880	9559937	.	+	.	transcript_id "file_1_file_1_jg1010.t3"; gene_id "file_1_file_1_jg1010";
derer1.05_2	AUGUSTUS	CDS	9559938	9560065	1	+	1	transcript_id "file_1_file_1_jg1010.t3"; gene_id "file_1_file_1_jg1010";
derer1.05_2	AUGUSTUS	exon	9559938	9560065	.	+	.	transcript_id "file_1_file_1_jg1010.t3"; gene_id "file_1_file_1_jg1010";
derer1.05_2	AUGUSTUS	intron	9560066	9560129	.	+	.	transcript_id "file_1_file_1_jg1010.t3"; gene_id "file_1_file_1_jg1010";
derer1.05_2	AUGUSTUS	CDS	9560130	9560292	1	+	2	transcript_id "file_1_file_1_jg1010.t3"; gene_id "file_1_file_1_jg1010";
derer1.05_2	AUGUSTUS	exon	9560130	9560292	.	+	.	transcript_id "file_1_file_1_jg1010.t3"; gene_id "file_1_file_1_jg1010";
derer1.05_2	AUGUSTUS	intron	9560293	9560808	.	+	.	transcript_id "file_1_file_1_jg1010.t3"; gene_id "file_1_file_1_jg1010";
derer1.05_2	AUGUSTUS	CDS	9560809	9560922	1	+	1	transcript_id "file_1_file_1_jg1010.t3"; gene_id "file_1_file_1_jg1010";
derer1.05_2	AUGUSTUS	exon	9560809	9560922	.	+	.	transcript_id "file_1_file_1_jg1010.t3"; gene_id "file_1_file_1_jg1010";
derer1.05_2	AUGUSTUS	intron	9560923	9563962	.	+	.	transcript_id "file_1_file_1_jg1010.t3"; gene_id "file_1_file_1_jg1010";
derer1.05_2	AUGUSTUS	CDS	9563963	9564051	1	+	1	transcript_id "file_1_file_1_jg1010.t3"; gene_id "file_1_file_1_jg1010";
derer1.05_2	AUGUSTUS	exon	9563963	9564051	.	+	.	transcript_id "file_1_file_1_jg1010.t3"; gene_id "file_1_file_1_jg1010";
derer1.05_2	AUGUSTUS	intron	9564052	9565068	.	+	.	transcript_id "file_1_file_1_jg1010.t3"; gene_id "file_1_file_1_jg1010";
derer1.05_2	AUGUSTUS	CDS	9565069	9565192	1	+	2	transcript_id "file_1_file_1_jg1010.t3"; gene_id "file_1_file_1_jg1010";
derer1.05_2	AUGUSTUS	exon	9565069	9565192	.	+	.	transcript_id "file_1_file_1_jg1010.t3"; gene_id "file_1_file_1_jg1010";
derer1.05_2	AUGUSTUS	intron	9565193	9567454	.	+	.	transcript_id "file_1_file_1_jg1010.t3"; gene_id "file_1_file_1_jg1010";
derer1.05_2	AUGUSTUS	transcript	9555166	9567467	.	+	.	transcript_id "file_1_file_1_jg1010.t3"; gene_id "file_1_file_1_jg1010"
derer1.05_2	AUGUSTUS	CDS	9567455	9567467	0.88	+	1	transcript_id "file_1_file_1_jg1010.t3"; gene_id "file_1_file_1_jg1010";
derer1.05_2	AUGUSTUS	exon	9567455	9567467	.	+	.	transcript_id "file_1_file_1_jg1010.t3"; gene_id "file_1_file_1_jg1010";
derer1.05_2	AUGUSTUS	stop_codon	9567465	9567467	.	+	0	transcript_id "file_1_file_1_jg1010.t3"; gene_id "file_1_file_1_jg1010";
derer1.05_0	AUGUSTUS	start_codon	5667558	5667560	.	+	0	transcript_id "file_1_file_1_jg9338.t1"; gene_id "file_1_file_1_jg9338";
derer1.05_0	AUGUSTUS	CDS	5667558	5667670	0.98	+	0	transcript_id "file_1_file_1_jg9338.t1"; gene_id "file_1_file_1_jg9338";
derer1.05_0	AUGUSTUS	exon	5667558	5667670	.	+	.	transcript_id "file_1_file_1_jg9338.t1"; gene_id "file_1_file_1_jg9338";
derer1.05_0	AUGUSTUS	intron	5667671	5667713	.	+	.	transcript_id "file_1_file_1_jg9338.t1"; gene_id "file_1_file_1_jg9338";
derer1.05_0	AUGUSTUS	transcript	5667558	5668116	.	+	.	transcript_id "file_1_file_1_jg9338.t1"; gene_id "file_1_file_1_jg9338"
derer1.05_0	AUGUSTUS	gene	5667558	5668116	.	+	.	jg9338
derer1.05_0	AUGUSTUS	CDS	5667714	5668116	0.75	+	1	transcript_id "file_1_file_1_jg9338.t1"; gene_id "file_1_file_1_jg9338";
derer1.05_0	AUGUSTUS	exon	5667714	5668116	.	+	.	transcript_id "file_1_file_1_jg9338.t1"; gene_id "file_1_file_1_jg9338";
derer1.05_0	AUGUSTUS	stop_codon	5668114	5668116	.	+	0	transcript_id "file_1_file_1_jg9338.t1"; gene_id "file_1_file_1_jg9338";
derer1.05_1	AUGUSTUS	start_codon	3675365	3675367	.	+	0	transcript_id "file_1_file_1_jg12569.t1"; gene_id "file_1_file_1_jg12569";
derer1.05_1	AUGUSTUS	CDS	3675365	3677449	1	+	0	transcript_id "file_1_file_1_jg12569.t1"; gene_id "file_1_file_1_jg12569";
derer1.05_1	AUGUSTUS	exon	3675365	3677449	.	+	.	transcript_id "file_1_file_1_jg12569.t1"; gene_id "file_1_file_1_jg12569";
derer1.05_1	AUGUSTUS	transcript	3675365	3677449	.	+	.	transcript_id "file_1_file_1_jg12569.t1"; gene_id "file_1_file_1_jg12569"
derer1.05_1	AUGUSTUS	gene	3675365	3677449	.	+	.	jg12569
derer1.05_1	AUGUSTUS	stop_codon	3677447	3677449	.	+	0	transcript_id "file_1_file_1_jg12569.t1"; gene_id "file_1_file_1_jg12569";
derer1.05_4	AUGUSTUS	start_codon	15418429	15418431	.	+	0	transcript_id "file_1_file_1_jg4793.t1"; gene_id "file_1_file_1_jg4793";
derer1.05_4	AUGUSTUS	CDS	15418429	15418683	1	+	0	transcript_id "file_1_file_1_jg4793.t1"; gene_id "file_1_file_1_jg4793";
derer1.05_4	AUGUSTUS	exon	15418429	15418683	.	+	.	transcript_id "file_1_file_1_jg4793.t1"; gene_id "file_1_file_1_jg4793";
derer1.05_4	AUGUSTUS	intron	15418684	15418853	.	+	.	transcript_id "file_1_file_1_jg4793.t1"; gene_id "file_1_file_1_jg4793";
derer1.05_4	AUGUSTUS	CDS	15418854	15419238	1	+	0	transcript_id "file_1_file_1_jg4793.t1"; gene_id "file_1_file_1_jg4793";
derer1.05_4	AUGUSTUS	exon	15418854	15419238	.	+	.	transcript_id "file_1_file_1_jg4793.t1"; gene_id "file_1_file_1_jg4793";
derer1.05_4	AUGUSTUS	intron	15419239	15423188	.	+	.	transcript_id "file_1_file_1_jg4793.t1"; gene_id "file_1_file_1_jg4793";
derer1.05_4	AUGUSTUS	transcript	15418429	15423292	.	+	.	transcript_id "file_1_file_1_jg4793.t1"; gene_id "file_1_file_1_jg4793"
derer1.05_4	AUGUSTUS	gene	15418429	15423292	.	+	.	jg4793
derer1.05_4	AUGUSTUS	CDS	15423189	15423292	0.53	+	2	transcript_id "file_1_file_1_jg4793.t1"; gene_id "file_1_file_1_jg4793";
derer1.05_4	AUGUSTUS	exon	15423189	15423292	.	+	.	transcript_id "file_1_file_1_jg4793.t1"; gene_id "file_1_file_1_jg4793";
derer1.05_4	AUGUSTUS	stop_codon	15423290	15423292	.	+	0	transcript_id "file_1_file_1_jg4793.t1"; gene_id "file_1_file_1_jg4793";
derer1.05_5	AUGUSTUS	CDS	4551451	4551453	1	+	0	transcript_id "file_1_file_1_jg5670.t2"; gene_id "file_1_file_1_jg5670";
derer1.05_5	AUGUSTUS	exon	4551451	4551453	.	+	.	transcript_id "file_1_file_1_jg5670.t2"; gene_id "file_1_file_1_jg5670";
derer1.05_5	AUGUSTUS	start_codon	4551451	4551453	.	+	0	transcript_id "file_1_file_1_jg5670.t2"; gene_id "file_1_file_1_jg5670";
derer1.05_5	AUGUSTUS	intron	4551454	4551594	.	+	.	transcript_id "file_1_file_1_jg5670.t2"; gene_id "file_1_file_1_jg5670";
derer1.05_5	AUGUSTUS	CDS	4551595	4551622	1	+	0	transcript_id "file_1_file_1_jg5670.t2"; gene_id "file_1_file_1_jg5670";
derer1.05_5	AUGUSTUS	exon	4551595	4551622	.	+	.	transcript_id "file_1_file_1_jg5670.t2"; gene_id "file_1_file_1_jg5670";
derer1.05_5	AUGUSTUS	intron	4551623	4552628	.	+	.	transcript_id "file_1_file_1_jg5670.t2"; gene_id "file_1_file_1_jg5670";
derer1.05_5	AUGUSTUS	CDS	4552629	4552934	1	+	2	transcript_id "file_1_file_1_jg5670.t2"; gene_id "file_1_file_1_jg5670";
derer1.05_5	AUGUSTUS	exon	4552629	4552934	.	+	.	transcript_id "file_1_file_1_jg5670.t2"; gene_id "file_1_file_1_jg5670";
derer1.05_5	AUGUSTUS	intron	4552935	4552996	.	+	.	transcript_id "file_1_file_1_jg5670.t2"; gene_id "file_1_file_1_jg5670";
derer1.05_5	AUGUSTUS	CDS	4552997	4553083	1	+	2	transcript_id "file_1_file_1_jg5670.t2"; gene_id "file_1_file_1_jg5670";
derer1.05_5	AUGUSTUS	exon	4552997	4553083	.	+	.	transcript_id "file_1_file_1_jg5670.t2"; gene_id "file_1_file_1_jg5670";
derer1.05_5	AUGUSTUS	intron	4553084	4553586	.	+	.	transcript_id "file_1_file_1_jg5670.t2"; gene_id "file_1_file_1_jg5670";
derer1.05_5	AUGUSTUS	transcript	4551451	4553630	.	+	.	transcript_id "file_1_file_1_jg5670.t2"; gene_id "file_1_file_1_jg5670"
derer1.05_5	AUGUSTUS	gene	4551451	4553630	.	+	.	jg5670
derer1.05_5	AUGUSTUS	CDS	4553587	4553630	1	+	2	transcript_id "file_1_file_1_jg5670.t2"; gene_id "file_1_file_1_jg5670";
derer1.05_5	AUGUSTUS	exon	4553587	4553630	.	+	.	transcript_id "file_1_file_1_jg5670.t2"; gene_id "file_1_file_1_jg5670";
derer1.05_5	AUGUSTUS	stop_codon	4553628	4553630	.	+	0	transcript_id "file_1_file_1_jg5670.t2"; gene_id "file_1_file_1_jg5670";
derer1.05_1	AUGUSTUS	start_codon	3301963	3301965	.	+	0	transcript_id "file_1_file_1_jg12538.t1"; gene_id "file_1_file_1_jg12538";
derer1.05_1	AUGUSTUS	CDS	3301963	3302424	0.96	+	0	transcript_id "file_1_file_1_jg12538.t1"; gene_id "file_1_file_1_jg12538";
derer1.05_1	AUGUSTUS	exon	3301963	3302424	.	+	.	transcript_id "file_1_file_1_jg12538.t1"; gene_id "file_1_file_1_jg12538";
derer1.05_1	AUGUSTUS	transcript	3301963	3302424	.	+	.	transcript_id "file_1_file_1_jg12538.t1"; gene_id "file_1_file_1_jg12538"
derer1.05_1	AUGUSTUS	gene	3301963	3302424	.	+	.	jg12538
derer1.05_1	AUGUSTUS	stop_codon	3302422	3302424	.	+	0	transcript_id "file_1_file_1_jg12538.t1"; gene_id "file_1_file_1_jg12538";
derer1.05_0	AUGUSTUS	start_codon	8594692	8594694	.	+	0	transcript_id "file_1_file_1_jg9623.t3"; gene_id "file_1_file_1_jg9623";
derer1.05_0	AUGUSTUS	CDS	8594692	8594726	1	+	0	transcript_id "file_1_file_1_jg9623.t3"; gene_id "file_1_file_1_jg9623";
derer1.05_0	AUGUSTUS	exon	8594692	8594726	.	+	.	transcript_id "file_1_file_1_jg9623.t3"; gene_id "file_1_file_1_jg9623";
derer1.05_0	AUGUSTUS	intron	8594727	8594944	.	+	.	transcript_id "file_1_file_1_jg9623.t3"; gene_id "file_1_file_1_jg9623";
derer1.05_0	AUGUSTUS	CDS	8594945	8595352	1	+	1	transcript_id "file_1_file_1_jg9623.t3"; gene_id "file_1_file_1_jg9623";
derer1.05_0	AUGUSTUS	exon	8594945	8595352	.	+	.	transcript_id "file_1_file_1_jg9623.t3"; gene_id "file_1_file_1_jg9623";
derer1.05_0	AUGUSTUS	intron	8595353	8595409	.	+	.	transcript_id "file_1_file_1_jg9623.t3"; gene_id "file_1_file_1_jg9623";
derer1.05_0	AUGUSTUS	CDS	8595410	8595561	1	+	1	transcript_id "file_1_file_1_jg9623.t3"; gene_id "file_1_file_1_jg9623";
derer1.05_0	AUGUSTUS	exon	8595410	8595561	.	+	.	transcript_id "file_1_file_1_jg9623.t3"; gene_id "file_1_file_1_jg9623";
derer1.05_0	AUGUSTUS	intron	8595562	8595624	.	+	.	transcript_id "file_1_file_1_jg9623.t3"; gene_id "file_1_file_1_jg9623";
derer1.05_0	AUGUSTUS	CDS	8595625	8595726	1	+	2	transcript_id "file_1_file_1_jg9623.t3"; gene_id "file_1_file_1_jg9623";
derer1.05_0	AUGUSTUS	exon	8595625	8595726	.	+	.	transcript_id "file_1_file_1_jg9623.t3"; gene_id "file_1_file_1_jg9623";
derer1.05_0	AUGUSTUS	intron	8595727	8595784	.	+	.	transcript_id "file_1_file_1_jg9623.t3"; gene_id "file_1_file_1_jg9623";
derer1.05_0	AUGUSTUS	CDS	8595785	8595959	1	+	2	transcript_id "file_1_file_1_jg9623.t3"; gene_id "file_1_file_1_jg9623";
derer1.05_0	AUGUSTUS	exon	8595785	8595959	.	+	.	transcript_id "file_1_file_1_jg9623.t3"; gene_id "file_1_file_1_jg9623";
derer1.05_0	AUGUSTUS	intron	8595960	8596026	.	+	.	transcript_id "file_1_file_1_jg9623.t3"; gene_id "file_1_file_1_jg9623";
derer1.05_0	AUGUSTUS	CDS	8596027	8596162	1	+	1	transcript_id "file_1_file_1_jg9623.t3"; gene_id "file_1_file_1_jg9623";
derer1.05_0	AUGUSTUS	exon	8596027	8596162	.	+	.	transcript_id "file_1_file_1_jg9623.t3"; gene_id "file_1_file_1_jg9623";
derer1.05_0	AUGUSTUS	intron	8596163	8596216	.	+	.	transcript_id "file_1_file_1_jg9623.t3"; gene_id "file_1_file_1_jg9623";
derer1.05_0	AUGUSTUS	CDS	8596217	8596303	1	+	0	transcript_id "file_1_file_1_jg9623.t3"; gene_id "file_1_file_1_jg9623";
derer1.05_0	AUGUSTUS	exon	8596217	8596303	.	+	.	transcript_id "file_1_file_1_jg9623.t3"; gene_id "file_1_file_1_jg9623";
derer1.05_0	AUGUSTUS	intron	8596304	8596730	.	+	.	transcript_id "file_1_file_1_jg9623.t3"; gene_id "file_1_file_1_jg9623";
derer1.05_0	AUGUSTUS	CDS	8596731	8596852	1	+	0	transcript_id "file_1_file_1_jg9623.t3"; gene_id "file_1_file_1_jg9623";
derer1.05_0	AUGUSTUS	exon	8596731	8596852	.	+	.	transcript_id "file_1_file_1_jg9623.t3"; gene_id "file_1_file_1_jg9623";
derer1.05_0	AUGUSTUS	intron	8596853	8596941	.	+	.	transcript_id "file_1_file_1_jg9623.t3"; gene_id "file_1_file_1_jg9623";
derer1.05_0	AUGUSTUS	CDS	8596942	8597047	1	+	1	transcript_id "file_1_file_1_jg9623.t3"; gene_id "file_1_file_1_jg9623";
derer1.05_0	AUGUSTUS	exon	8596942	8597047	.	+	.	transcript_id "file_1_file_1_jg9623.t3"; gene_id "file_1_file_1_jg9623";
derer1.05_0	AUGUSTUS	intron	8597048	8597100	.	+	.	transcript_id "file_1_file_1_jg9623.t3"; gene_id "file_1_file_1_jg9623";
derer1.05_0	AUGUSTUS	transcript	8594692	8597187	.	+	.	transcript_id "file_1_file_1_jg9623.t3"; gene_id "file_1_file_1_jg9623"
derer1.05_0	AUGUSTUS	CDS	8597101	8597187	1	+	0	transcript_id "file_1_file_1_jg9623.t3"; gene_id "file_1_file_1_jg9623";
derer1.05_0	AUGUSTUS	exon	8597101	8597187	.	+	.	transcript_id "file_1_file_1_jg9623.t3"; gene_id "file_1_file_1_jg9623";
derer1.05_0	AUGUSTUS	stop_codon	8597185	8597187	.	+	0	transcript_id "file_1_file_1_jg9623.t3"; gene_id "file_1_file_1_jg9623";
derer1.05_3	AUGUSTUS	start_codon	11314636	11314638	.	+	0	transcript_id "file_1_file_1_jg7846.t1"; gene_id "file_1_file_1_jg7846";
derer1.05_3	AUGUSTUS	CDS	11314636	11314677	1	+	0	transcript_id "file_1_file_1_jg7846.t1"; gene_id "file_1_file_1_jg7846";
derer1.05_3	AUGUSTUS	exon	11314636	11314677	.	+	.	transcript_id "file_1_file_1_jg7846.t1"; gene_id "file_1_file_1_jg7846";
derer1.05_3	AUGUSTUS	intron	11314678	11315157	.	+	.	transcript_id "file_1_file_1_jg7846.t1"; gene_id "file_1_file_1_jg7846";
derer1.05_3	AUGUSTUS	CDS	11315158	11315365	1	+	0	transcript_id "file_1_file_1_jg7846.t1"; gene_id "file_1_file_1_jg7846";
derer1.05_3	AUGUSTUS	exon	11315158	11315365	.	+	.	transcript_id "file_1_file_1_jg7846.t1"; gene_id "file_1_file_1_jg7846";
derer1.05_3	AUGUSTUS	intron	11315366	11315646	.	+	.	transcript_id "file_1_file_1_jg7846.t1"; gene_id "file_1_file_1_jg7846";
derer1.05_3	AUGUSTUS	CDS	11315647	11319948	1	+	2	transcript_id "file_1_file_1_jg7846.t1"; gene_id "file_1_file_1_jg7846";
derer1.05_3	AUGUSTUS	exon	11315647	11319948	.	+	.	transcript_id "file_1_file_1_jg7846.t1"; gene_id "file_1_file_1_jg7846";
derer1.05_3	AUGUSTUS	intron	11319949	11320016	.	+	.	transcript_id "file_1_file_1_jg7846.t1"; gene_id "file_1_file_1_jg7846";
derer1.05_3	AUGUSTUS	CDS	11320017	11320183	1	+	2	transcript_id "file_1_file_1_jg7846.t1"; gene_id "file_1_file_1_jg7846";
derer1.05_3	AUGUSTUS	exon	11320017	11320183	.	+	.	transcript_id "file_1_file_1_jg7846.t1"; gene_id "file_1_file_1_jg7846";
derer1.05_3	AUGUSTUS	intron	11320184	11320286	.	+	.	transcript_id "file_1_file_1_jg7846.t1"; gene_id "file_1_file_1_jg7846";
derer1.05_3	AUGUSTUS	CDS	11320287	11320373	1	+	0	transcript_id "file_1_file_1_jg7846.t1"; gene_id "file_1_file_1_jg7846";
derer1.05_3	AUGUSTUS	exon	11320287	11320373	.	+	.	transcript_id "file_1_file_1_jg7846.t1"; gene_id "file_1_file_1_jg7846";
derer1.05_3	AUGUSTUS	intron	11320374	11320432	.	+	.	transcript_id "file_1_file_1_jg7846.t1"; gene_id "file_1_file_1_jg7846";
derer1.05_3	AUGUSTUS	transcript	11314636	11320663	.	+	.	transcript_id "file_1_file_1_jg7846.t1"; gene_id "file_1_file_1_jg7846"
derer1.05_3	AUGUSTUS	gene	11314636	11320663	.	+	.	jg7846
derer1.05_3	AUGUSTUS	CDS	11320433	11320663	1	+	0	transcript_id "file_1_file_1_jg7846.t1"; gene_id "file_1_file_1_jg7846";
derer1.05_3	AUGUSTUS	exon	11320433	11320663	.	+	.	transcript_id "file_1_file_1_jg7846.t1"; gene_id "file_1_file_1_jg7846";
derer1.05_3	AUGUSTUS	stop_codon	11320661	11320663	.	+	0	transcript_id "file_1_file_1_jg7846.t1"; gene_id "file_1_file_1_jg7846";
derer1.05_1487	AUGUSTUS	stop_codon	930	932	.	-	0	transcript_id "file_1_file_1_jg18.t1"; gene_id "file_1_file_1_jg18";
derer1.05_1487	AUGUSTUS	CDS	930	1081	0.95	-	2	transcript_id "file_1_file_1_jg18.t1"; gene_id "file_1_file_1_jg18";
derer1.05_1487	AUGUSTUS	exon	930	1081	.	-	.	transcript_id "file_1_file_1_jg18.t1"; gene_id "file_1_file_1_jg18";
derer1.05_1487	AUGUSTUS	intron	1082	1257	.	-	.	transcript_id "file_1_file_1_jg18.t1"; gene_id "file_1_file_1_jg18";
derer1.05_1487	AUGUSTUS	CDS	1258	1402	0.82	-	0	transcript_id "file_1_file_1_jg18.t1"; gene_id "file_1_file_1_jg18";
derer1.05_1487	AUGUSTUS	exon	1258	1402	.	-	.	transcript_id "file_1_file_1_jg18.t1"; gene_id "file_1_file_1_jg18";
derer1.05_1487	AUGUSTUS	intron	1403	1464	.	-	.	transcript_id "file_1_file_1_jg18.t1"; gene_id "file_1_file_1_jg18";
derer1.05_1487	AUGUSTUS	transcript	930	1557	.	-	.	transcript_id "file_1_file_1_jg18.t1"; gene_id "file_1_file_1_jg18"
derer1.05_1487	AUGUSTUS	gene	930	1557	.	-	.	jg18
derer1.05_1487	AUGUSTUS	CDS	1465	1557	1	-	0	transcript_id "file_1_file_1_jg18.t1"; gene_id "file_1_file_1_jg18";
derer1.05_1487	AUGUSTUS	exon	1465	1557	.	-	.	transcript_id "file_1_file_1_jg18.t1"; gene_id "file_1_file_1_jg18";
derer1.05_1487	AUGUSTUS	start_codon	1555	1557	.	-	0	transcript_id "file_1_file_1_jg18.t1"; gene_id "file_1_file_1_jg18";
derer1.05_0	AUGUSTUS	stop_codon	19003399	19003401	.	-	0	transcript_id "file_1_file_1_jg11077.t1"; gene_id "file_1_file_1_jg11077";
derer1.05_0	AUGUSTUS	CDS	19003399	19003556	1	-	2	transcript_id "file_1_file_1_jg11077.t1"; gene_id "file_1_file_1_jg11077";
derer1.05_0	AUGUSTUS	exon	19003399	19003556	.	-	.	transcript_id "file_1_file_1_jg11077.t1"; gene_id "file_1_file_1_jg11077";
derer1.05_0	AUGUSTUS	intron	19003557	19003621	.	-	.	transcript_id "file_1_file_1_jg11077.t1"; gene_id "file_1_file_1_jg11077";
derer1.05_0	AUGUSTUS	CDS	19003622	19003821	1	-	1	transcript_id "file_1_file_1_jg11077.t1"; gene_id "file_1_file_1_jg11077";
derer1.05_0	AUGUSTUS	exon	19003622	19003821	.	-	.	transcript_id "file_1_file_1_jg11077.t1"; gene_id "file_1_file_1_jg11077";
derer1.05_0	AUGUSTUS	intron	19003822	19003877	.	-	.	transcript_id "file_1_file_1_jg11077.t1"; gene_id "file_1_file_1_jg11077";
derer1.05_0	AUGUSTUS	CDS	19003878	19004219	1	-	1	transcript_id "file_1_file_1_jg11077.t1"; gene_id "file_1_file_1_jg11077";
derer1.05_0	AUGUSTUS	exon	19003878	19004219	.	-	.	transcript_id "file_1_file_1_jg11077.t1"; gene_id "file_1_file_1_jg11077";
derer1.05_0	AUGUSTUS	intron	19004220	19004275	.	-	.	transcript_id "file_1_file_1_jg11077.t1"; gene_id "file_1_file_1_jg11077";
derer1.05_0	AUGUSTUS	CDS	19004276	19004398	1	-	1	transcript_id "file_1_file_1_jg11077.t1"; gene_id "file_1_file_1_jg11077";
derer1.05_0	AUGUSTUS	exon	19004276	19004398	.	-	.	transcript_id "file_1_file_1_jg11077.t1"; gene_id "file_1_file_1_jg11077";
derer1.05_0	AUGUSTUS	intron	19004399	19004469	.	-	.	transcript_id "file_1_file_1_jg11077.t1"; gene_id "file_1_file_1_jg11077";
derer1.05_0	AUGUSTUS	CDS	19004470	19004567	1	-	0	transcript_id "file_1_file_1_jg11077.t1"; gene_id "file_1_file_1_jg11077";
derer1.05_0	AUGUSTUS	exon	19004470	19004567	.	-	.	transcript_id "file_1_file_1_jg11077.t1"; gene_id "file_1_file_1_jg11077";
derer1.05_0	AUGUSTUS	intron	19004568	19004843	.	-	.	transcript_id "file_1_file_1_jg11077.t1"; gene_id "file_1_file_1_jg11077";
derer1.05_0	AUGUSTUS	transcript	19003399	19004972	.	-	.	transcript_id "file_1_file_1_jg11077.t1"; gene_id "file_1_file_1_jg11077"
derer1.05_0	AUGUSTUS	gene	19003399	19004972	.	-	.	jg11077
derer1.05_0	AUGUSTUS	CDS	19004844	19004972	1	-	0	transcript_id "file_1_file_1_jg11077.t1"; gene_id "file_1_file_1_jg11077";
derer1.05_0	AUGUSTUS	exon	19004844	19004972	.	-	.	transcript_id "file_1_file_1_jg11077.t1"; gene_id "file_1_file_1_jg11077";
derer1.05_0	AUGUSTUS	start_codon	19004970	19004972	.	-	0	transcript_id "file_1_file_1_jg11077.t1"; gene_id "file_1_file_1_jg11077";
derer1.05_3	AUGUSTUS	stop_codon	4308990	4308992	.	-	0	transcript_id "file_1_file_1_jg6978.t1"; gene_id "file_1_file_1_jg6978";
derer1.05_3	AUGUSTUS	CDS	4308990	4309107	1	-	1	transcript_id "file_1_file_1_jg6978.t1"; gene_id "file_1_file_1_jg6978";
derer1.05_3	AUGUSTUS	exon	4308990	4309107	.	-	.	transcript_id "file_1_file_1_jg6978.t1"; gene_id "file_1_file_1_jg6978";
derer1.05_3	AUGUSTUS	intron	4309108	4309198	.	-	.	transcript_id "file_1_file_1_jg6978.t1"; gene_id "file_1_file_1_jg6978";
derer1.05_3	AUGUSTUS	CDS	4309199	4309292	1	-	2	transcript_id "file_1_file_1_jg6978.t1"; gene_id "file_1_file_1_jg6978";
derer1.05_3	AUGUSTUS	exon	4309199	4309292	.	-	.	transcript_id "file_1_file_1_jg6978.t1"; gene_id "file_1_file_1_jg6978";
derer1.05_3	AUGUSTUS	intron	4309293	4309391	.	-	.	transcript_id "file_1_file_1_jg6978.t1"; gene_id "file_1_file_1_jg6978";
derer1.05_3	AUGUSTUS	CDS	4309392	4309998	1	-	0	transcript_id "file_1_file_1_jg6978.t1"; gene_id "file_1_file_1_jg6978";
derer1.05_3	AUGUSTUS	exon	4309392	4309998	.	-	.	transcript_id "file_1_file_1_jg6978.t1"; gene_id "file_1_file_1_jg6978";
derer1.05_3	AUGUSTUS	intron	4309999	4310052	.	-	.	transcript_id "file_1_file_1_jg6978.t1"; gene_id "file_1_file_1_jg6978";
derer1.05_3	AUGUSTUS	CDS	4310053	4310186	1	-	2	transcript_id "file_1_file_1_jg6978.t1"; gene_id "file_1_file_1_jg6978";
derer1.05_3	AUGUSTUS	exon	4310053	4310186	.	-	.	transcript_id "file_1_file_1_jg6978.t1"; gene_id "file_1_file_1_jg6978";
derer1.05_3	AUGUSTUS	intron	4310187	4310241	.	-	.	transcript_id "file_1_file_1_jg6978.t1"; gene_id "file_1_file_1_jg6978";
derer1.05_3	AUGUSTUS	CDS	4310242	4310402	1	-	1	transcript_id "file_1_file_1_jg6978.t1"; gene_id "file_1_file_1_jg6978";
derer1.05_3	AUGUSTUS	exon	4310242	4310402	.	-	.	transcript_id "file_1_file_1_jg6978.t1"; gene_id "file_1_file_1_jg6978";
derer1.05_3	AUGUSTUS	intron	4310403	4310472	.	-	.	transcript_id "file_1_file_1_jg6978.t1"; gene_id "file_1_file_1_jg6978";
derer1.05_3	AUGUSTUS	transcript	4308990	4310498	.	-	.	transcript_id "file_1_file_1_jg6978.t1"; gene_id "file_1_file_1_jg6978"
derer1.05_3	AUGUSTUS	gene	4308990	4310498	.	-	.	jg6978
derer1.05_3	AUGUSTUS	CDS	4310473	4310498	1	-	0	transcript_id "file_1_file_1_jg6978.t1"; gene_id "file_1_file_1_jg6978";
derer1.05_3	AUGUSTUS	exon	4310473	4310498	.	-	.	transcript_id "file_1_file_1_jg6978.t1"; gene_id "file_1_file_1_jg6978";
derer1.05_3	AUGUSTUS	start_codon	4310496	4310498	.	-	0	transcript_id "file_1_file_1_jg6978.t1"; gene_id "file_1_file_1_jg6978";
derer1.05_4	AUGUSTUS	start_codon	6649467	6649469	.	+	0	transcript_id "file_1_file_1_jg3692.t1"; gene_id "file_1_file_1_jg3692";
derer1.05_4	AUGUSTUS	CDS	6649467	6649530	1	+	0	transcript_id "file_1_file_1_jg3692.t1"; gene_id "file_1_file_1_jg3692";
derer1.05_4	AUGUSTUS	exon	6649467	6649530	.	+	.	transcript_id "file_1_file_1_jg3692.t1"; gene_id "file_1_file_1_jg3692";
derer1.05_4	AUGUSTUS	intron	6649531	6651298	.	+	.	transcript_id "file_1_file_1_jg3692.t1"; gene_id "file_1_file_1_jg3692";
derer1.05_4	AUGUSTUS	CDS	6651299	6651429	1	+	2	transcript_id "file_1_file_1_jg3692.t1"; gene_id "file_1_file_1_jg3692";
derer1.05_4	AUGUSTUS	exon	6651299	6651429	.	+	.	transcript_id "file_1_file_1_jg3692.t1"; gene_id "file_1_file_1_jg3692";
derer1.05_4	AUGUSTUS	intron	6651430	6653198	.	+	.	transcript_id "file_1_file_1_jg3692.t1"; gene_id "file_1_file_1_jg3692";
derer1.05_4	AUGUSTUS	CDS	6653199	6653596	1	+	0	transcript_id "file_1_file_1_jg3692.t1"; gene_id "file_1_file_1_jg3692";
derer1.05_4	AUGUSTUS	exon	6653199	6653596	.	+	.	transcript_id "file_1_file_1_jg3692.t1"; gene_id "file_1_file_1_jg3692";
derer1.05_4	AUGUSTUS	intron	6653597	6653661	.	+	.	transcript_id "file_1_file_1_jg3692.t1"; gene_id "file_1_file_1_jg3692";
derer1.05_4	AUGUSTUS	transcript	6649467	6653785	.	+	.	transcript_id "file_1_file_1_jg3692.t1"; gene_id "file_1_file_1_jg3692"
derer1.05_4	AUGUSTUS	gene	6649467	6653785	.	+	.	jg3692
derer1.05_4	AUGUSTUS	CDS	6653662	6653785	1	+	1	transcript_id "file_1_file_1_jg3692.t1"; gene_id "file_1_file_1_jg3692";
derer1.05_4	AUGUSTUS	exon	6653662	6653785	.	+	.	transcript_id "file_1_file_1_jg3692.t1"; gene_id "file_1_file_1_jg3692";
derer1.05_4	AUGUSTUS	stop_codon	6653783	6653785	.	+	0	transcript_id "file_1_file_1_jg3692.t1"; gene_id "file_1_file_1_jg3692";
derer1.05_4	AUGUSTUS	stop_codon	5274680	5274682	.	-	0	transcript_id "file_1_file_1_jg3552.t1"; gene_id "file_1_file_1_jg3552";
derer1.05_4	AUGUSTUS	CDS	5274680	5276053	1	-	0	transcript_id "file_1_file_1_jg3552.t1"; gene_id "file_1_file_1_jg3552";
derer1.05_4	AUGUSTUS	exon	5274680	5276053	.	-	.	transcript_id "file_1_file_1_jg3552.t1"; gene_id "file_1_file_1_jg3552";
derer1.05_4	AUGUSTUS	intron	5276054	5277652	.	-	.	transcript_id "file_1_file_1_jg3552.t1"; gene_id "file_1_file_1_jg3552";
derer1.05_4	AUGUSTUS	CDS	5277653	5277700	1	-	0	transcript_id "file_1_file_1_jg3552.t1"; gene_id "file_1_file_1_jg3552";
derer1.05_4	AUGUSTUS	exon	5277653	5277700	.	-	.	transcript_id "file_1_file_1_jg3552.t1"; gene_id "file_1_file_1_jg3552";
derer1.05_4	AUGUSTUS	intron	5277701	5281642	.	-	.	transcript_id "file_1_file_1_jg3552.t1"; gene_id "file_1_file_1_jg3552";
derer1.05_4	AUGUSTUS	transcript	5274680	5281807	.	-	.	transcript_id "file_1_file_1_jg3552.t1"; gene_id "file_1_file_1_jg3552"
derer1.05_4	AUGUSTUS	gene	5274680	5281807	.	-	.	jg3552
derer1.05_4	AUGUSTUS	CDS	5281643	5281807	1	-	0	transcript_id "file_1_file_1_jg3552.t1"; gene_id "file_1_file_1_jg3552";
derer1.05_4	AUGUSTUS	exon	5281643	5281807	.	-	.	transcript_id "file_1_file_1_jg3552.t1"; gene_id "file_1_file_1_jg3552";
derer1.05_4	AUGUSTUS	start_codon	5281805	5281807	.	-	0	transcript_id "file_1_file_1_jg3552.t1"; gene_id "file_1_file_1_jg3552";
derer1.05_2	AUGUSTUS	stop_codon	15026708	15026710	.	-	0	transcript_id "file_1_file_1_jg1737.t1"; gene_id "file_1_file_1_jg1737";
derer1.05_2	AUGUSTUS	CDS	15026708	15026884	1	-	0	transcript_id "file_1_file_1_jg1737.t1"; gene_id "file_1_file_1_jg1737";
derer1.05_2	AUGUSTUS	exon	15026708	15026884	.	-	.	transcript_id "file_1_file_1_jg1737.t1"; gene_id "file_1_file_1_jg1737";
derer1.05_2	AUGUSTUS	intron	15026885	15026945	.	-	.	transcript_id "file_1_file_1_jg1737.t1"; gene_id "file_1_file_1_jg1737";
derer1.05_2	AUGUSTUS	CDS	15026946	15028739	1	-	0	transcript_id "file_1_file_1_jg1737.t1"; gene_id "file_1_file_1_jg1737";
derer1.05_2	AUGUSTUS	exon	15026946	15028739	.	-	.	transcript_id "file_1_file_1_jg1737.t1"; gene_id "file_1_file_1_jg1737";
derer1.05_2	AUGUSTUS	intron	15028740	15028932	.	-	.	transcript_id "file_1_file_1_jg1737.t1"; gene_id "file_1_file_1_jg1737";
derer1.05_2	AUGUSTUS	CDS	15028933	15029222	1	-	2	transcript_id "file_1_file_1_jg1737.t1"; gene_id "file_1_file_1_jg1737";
derer1.05_2	AUGUSTUS	exon	15028933	15029222	.	-	.	transcript_id "file_1_file_1_jg1737.t1"; gene_id "file_1_file_1_jg1737";
derer1.05_2	AUGUSTUS	intron	15029223	15029278	.	-	.	transcript_id "file_1_file_1_jg1737.t1"; gene_id "file_1_file_1_jg1737";
derer1.05_2	AUGUSTUS	CDS	15029279	15029414	1	-	0	transcript_id "file_1_file_1_jg1737.t1"; gene_id "file_1_file_1_jg1737";
derer1.05_2	AUGUSTUS	exon	15029279	15029414	.	-	.	transcript_id "file_1_file_1_jg1737.t1"; gene_id "file_1_file_1_jg1737";
derer1.05_2	AUGUSTUS	intron	15029415	15029470	.	-	.	transcript_id "file_1_file_1_jg1737.t1"; gene_id "file_1_file_1_jg1737";
derer1.05_2	AUGUSTUS	transcript	15026708	15029623	.	-	.	transcript_id "file_1_file_1_jg1737.t1"; gene_id "file_1_file_1_jg1737"
derer1.05_2	AUGUSTUS	gene	15026708	15029623	.	-	.	jg1737
derer1.05_2	AUGUSTUS	CDS	15029471	15029623	1	-	0	transcript_id "file_1_file_1_jg1737.t1"; gene_id "file_1_file_1_jg1737";
derer1.05_2	AUGUSTUS	exon	15029471	15029623	.	-	.	transcript_id "file_1_file_1_jg1737.t1"; gene_id "file_1_file_1_jg1737";
derer1.05_2	AUGUSTUS	start_codon	15029621	15029623	.	-	0	transcript_id "file_1_file_1_jg1737.t1"; gene_id "file_1_file_1_jg1737";
derer1.05_2	AUGUSTUS	start_codon	14062407	14062409	.	+	0	transcript_id "file_1_file_1_jg1639.t1"; gene_id "file_1_file_1_jg1639";
derer1.05_2	AUGUSTUS	CDS	14062407	14062622	0.6	+	0	transcript_id "file_1_file_1_jg1639.t1"; gene_id "file_1_file_1_jg1639";
derer1.05_2	AUGUSTUS	exon	14062407	14062622	.	+	.	transcript_id "file_1_file_1_jg1639.t1"; gene_id "file_1_file_1_jg1639";
derer1.05_2	AUGUSTUS	transcript	14062407	14062622	.	+	.	transcript_id "file_1_file_1_jg1639.t1"; gene_id "file_1_file_1_jg1639"
derer1.05_2	AUGUSTUS	gene	14062407	14062622	.	+	.	jg1639
derer1.05_2	AUGUSTUS	stop_codon	14062620	14062622	.	+	0	transcript_id "file_1_file_1_jg1639.t1"; gene_id "file_1_file_1_jg1639";
derer1.05_3	AUGUSTUS	stop_codon	8903022	8903024	.	-	0	transcript_id "file_1_file_1_jg7505.t1"; gene_id "file_1_file_1_jg7505";
derer1.05_3	AUGUSTUS	CDS	8903022	8903248	0.35	-	2	transcript_id "file_1_file_1_jg7505.t1"; gene_id "file_1_file_1_jg7505";
derer1.05_3	AUGUSTUS	exon	8903022	8903248	.	-	.	transcript_id "file_1_file_1_jg7505.t1"; gene_id "file_1_file_1_jg7505";
derer1.05_3	AUGUSTUS	intron	8903249	8909656	.	-	.	transcript_id "file_1_file_1_jg7505.t1"; gene_id "file_1_file_1_jg7505";
derer1.05_3	AUGUSTUS	transcript	8903022	8909954	.	-	.	transcript_id "file_1_file_1_jg7505.t1"; gene_id "file_1_file_1_jg7505"
derer1.05_3	AUGUSTUS	gene	8903022	8909954	.	-	.	jg7505
derer1.05_3	AUGUSTUS	CDS	8909657	8909954	0.38	-	0	transcript_id "file_1_file_1_jg7505.t1"; gene_id "file_1_file_1_jg7505";
derer1.05_3	AUGUSTUS	exon	8909657	8909954	.	-	.	transcript_id "file_1_file_1_jg7505.t1"; gene_id "file_1_file_1_jg7505";
derer1.05_3	AUGUSTUS	start_codon	8909952	8909954	.	-	0	transcript_id "file_1_file_1_jg7505.t1"; gene_id "file_1_file_1_jg7505";
derer1.05_4	AUGUSTUS	start_codon	15423931	15423933	.	+	0	transcript_id "file_1_file_1_jg4794.t1"; gene_id "file_1_file_1_jg4794";
derer1.05_4	AUGUSTUS	CDS	15423931	15424480	0.98	+	0	transcript_id "file_1_file_1_jg4794.t1"; gene_id "file_1_file_1_jg4794";
derer1.05_4	AUGUSTUS	exon	15423931	15424480	.	+	.	transcript_id "file_1_file_1_jg4794.t1"; gene_id "file_1_file_1_jg4794";
derer1.05_4	AUGUSTUS	intron	15424481	15424971	.	+	.	transcript_id "file_1_file_1_jg4794.t1"; gene_id "file_1_file_1_jg4794";
derer1.05_4	AUGUSTUS	CDS	15424972	15425050	1	+	2	transcript_id "file_1_file_1_jg4794.t1"; gene_id "file_1_file_1_jg4794";
derer1.05_4	AUGUSTUS	exon	15424972	15425050	.	+	.	transcript_id "file_1_file_1_jg4794.t1"; gene_id "file_1_file_1_jg4794";
derer1.05_4	AUGUSTUS	intron	15425051	15425136	.	+	.	transcript_id "file_1_file_1_jg4794.t1"; gene_id "file_1_file_1_jg4794";
derer1.05_4	AUGUSTUS	CDS	15425137	15425386	1	+	1	transcript_id "file_1_file_1_jg4794.t1"; gene_id "file_1_file_1_jg4794";
derer1.05_4	AUGUSTUS	exon	15425137	15425386	.	+	.	transcript_id "file_1_file_1_jg4794.t1"; gene_id "file_1_file_1_jg4794";
derer1.05_4	AUGUSTUS	intron	15425387	15425452	.	+	.	transcript_id "file_1_file_1_jg4794.t1"; gene_id "file_1_file_1_jg4794";
derer1.05_4	AUGUSTUS	CDS	15425453	15425617	1	+	0	transcript_id "file_1_file_1_jg4794.t1"; gene_id "file_1_file_1_jg4794";
derer1.05_4	AUGUSTUS	exon	15425453	15425617	.	+	.	transcript_id "file_1_file_1_jg4794.t1"; gene_id "file_1_file_1_jg4794";
derer1.05_4	AUGUSTUS	intron	15425618	15425693	.	+	.	transcript_id "file_1_file_1_jg4794.t1"; gene_id "file_1_file_1_jg4794";
derer1.05_4	AUGUSTUS	CDS	15425694	15426152	1	+	0	transcript_id "file_1_file_1_jg4794.t1"; gene_id "file_1_file_1_jg4794";
derer1.05_4	AUGUSTUS	exon	15425694	15426152	.	+	.	transcript_id "file_1_file_1_jg4794.t1"; gene_id "file_1_file_1_jg4794";
derer1.05_4	AUGUSTUS	intron	15426153	15426400	.	+	.	transcript_id "file_1_file_1_jg4794.t1"; gene_id "file_1_file_1_jg4794";
derer1.05_4	AUGUSTUS	CDS	15426401	15426703	1	+	0	transcript_id "file_1_file_1_jg4794.t1"; gene_id "file_1_file_1_jg4794";
derer1.05_4	AUGUSTUS	exon	15426401	15426703	.	+	.	transcript_id "file_1_file_1_jg4794.t1"; gene_id "file_1_file_1_jg4794";
derer1.05_4	AUGUSTUS	intron	15426704	15426858	.	+	.	transcript_id "file_1_file_1_jg4794.t1"; gene_id "file_1_file_1_jg4794";
derer1.05_4	AUGUSTUS	CDS	15426859	15427173	1	+	0	transcript_id "file_1_file_1_jg4794.t1"; gene_id "file_1_file_1_jg4794";
derer1.05_4	AUGUSTUS	exon	15426859	15427173	.	+	.	transcript_id "file_1_file_1_jg4794.t1"; gene_id "file_1_file_1_jg4794";
derer1.05_4	AUGUSTUS	intron	15427174	15427319	.	+	.	transcript_id "file_1_file_1_jg4794.t1"; gene_id "file_1_file_1_jg4794";
derer1.05_4	AUGUSTUS	CDS	15427320	15427688	1	+	0	transcript_id "file_1_file_1_jg4794.t1"; gene_id "file_1_file_1_jg4794";
derer1.05_4	AUGUSTUS	exon	15427320	15427688	.	+	.	transcript_id "file_1_file_1_jg4794.t1"; gene_id "file_1_file_1_jg4794";
derer1.05_4	AUGUSTUS	intron	15427689	15427757	.	+	.	transcript_id "file_1_file_1_jg4794.t1"; gene_id "file_1_file_1_jg4794";
derer1.05_4	AUGUSTUS	transcript	15423931	15427892	.	+	.	transcript_id "file_1_file_1_jg4794.t1"; gene_id "file_1_file_1_jg4794"
derer1.05_4	AUGUSTUS	gene	15423931	15427892	.	+	.	jg4794
derer1.05_4	AUGUSTUS	CDS	15427758	15427892	1	+	0	transcript_id "file_1_file_1_jg4794.t1"; gene_id "file_1_file_1_jg4794";
derer1.05_4	AUGUSTUS	exon	15427758	15427892	.	+	.	transcript_id "file_1_file_1_jg4794.t1"; gene_id "file_1_file_1_jg4794";
derer1.05_4	AUGUSTUS	stop_codon	15427890	15427892	.	+	0	transcript_id "file_1_file_1_jg4794.t1"; gene_id "file_1_file_1_jg4794";
derer1.05_1	AUGUSTUS	start_codon	5634920	5634922	.	+	0	transcript_id "file_1_file_1_jg12801.t1"; gene_id "file_1_file_1_jg12801";
derer1.05_1	AUGUSTUS	CDS	5634920	5635325	1	+	0	transcript_id "file_1_file_1_jg12801.t1"; gene_id "file_1_file_1_jg12801";
derer1.05_1	AUGUSTUS	exon	5634920	5635325	.	+	.	transcript_id "file_1_file_1_jg12801.t1"; gene_id "file_1_file_1_jg12801";
derer1.05_1	AUGUSTUS	intron	5635326	5635380	.	+	.	transcript_id "file_1_file_1_jg12801.t1"; gene_id "file_1_file_1_jg12801";
derer1.05_1	AUGUSTUS	transcript	5634920	5636954	.	+	.	transcript_id "file_1_file_1_jg12801.t1"; gene_id "file_1_file_1_jg12801"
derer1.05_1	AUGUSTUS	gene	5634920	5636954	.	+	.	jg12801
derer1.05_1	AUGUSTUS	CDS	5635381	5636954	1	+	2	transcript_id "file_1_file_1_jg12801.t1"; gene_id "file_1_file_1_jg12801";
derer1.05_1	AUGUSTUS	exon	5635381	5636954	.	+	.	transcript_id "file_1_file_1_jg12801.t1"; gene_id "file_1_file_1_jg12801";
derer1.05_1	AUGUSTUS	stop_codon	5636952	5636954	.	+	0	transcript_id "file_1_file_1_jg12801.t1"; gene_id "file_1_file_1_jg12801";
derer1.05_0	AUGUSTUS	stop_codon	5805911	5805913	.	-	0	transcript_id "file_1_file_1_jg9348.t1"; gene_id "file_1_file_1_jg9348";
derer1.05_0	AUGUSTUS	CDS	5805911	5806374	1	-	2	transcript_id "file_1_file_1_jg9348.t1"; gene_id "file_1_file_1_jg9348";
derer1.05_0	AUGUSTUS	exon	5805911	5806374	.	-	.	transcript_id "file_1_file_1_jg9348.t1"; gene_id "file_1_file_1_jg9348";
derer1.05_0	AUGUSTUS	intron	5806375	5806435	.	-	.	transcript_id "file_1_file_1_jg9348.t1"; gene_id "file_1_file_1_jg9348";
derer1.05_0	AUGUSTUS	CDS	5806436	5806589	1	-	0	transcript_id "file_1_file_1_jg9348.t1"; gene_id "file_1_file_1_jg9348";
derer1.05_0	AUGUSTUS	exon	5806436	5806589	.	-	.	transcript_id "file_1_file_1_jg9348.t1"; gene_id "file_1_file_1_jg9348";
derer1.05_0	AUGUSTUS	intron	5806590	5806651	.	-	.	transcript_id "file_1_file_1_jg9348.t1"; gene_id "file_1_file_1_jg9348";
derer1.05_0	AUGUSTUS	CDS	5806652	5806737	1	-	2	transcript_id "file_1_file_1_jg9348.t1"; gene_id "file_1_file_1_jg9348";
derer1.05_0	AUGUSTUS	exon	5806652	5806737	.	-	.	transcript_id "file_1_file_1_jg9348.t1"; gene_id "file_1_file_1_jg9348";
derer1.05_0	AUGUSTUS	intron	5806738	5806793	.	-	.	transcript_id "file_1_file_1_jg9348.t1"; gene_id "file_1_file_1_jg9348";
derer1.05_0	AUGUSTUS	CDS	5806794	5806932	1	-	0	transcript_id "file_1_file_1_jg9348.t1"; gene_id "file_1_file_1_jg9348";
derer1.05_0	AUGUSTUS	exon	5806794	5806932	.	-	.	transcript_id "file_1_file_1_jg9348.t1"; gene_id "file_1_file_1_jg9348";
derer1.05_0	AUGUSTUS	intron	5806933	5806987	.	-	.	transcript_id "file_1_file_1_jg9348.t1"; gene_id "file_1_file_1_jg9348";
derer1.05_0	AUGUSTUS	transcript	5805911	5807062	.	-	.	transcript_id "file_1_file_1_jg9348.t1"; gene_id "file_1_file_1_jg9348"
derer1.05_0	AUGUSTUS	gene	5805911	5807062	.	-	.	jg9348
derer1.05_0	AUGUSTUS	CDS	5806988	5807062	1	-	0	transcript_id "file_1_file_1_jg9348.t1"; gene_id "file_1_file_1_jg9348";
derer1.05_0	AUGUSTUS	exon	5806988	5807062	.	-	.	transcript_id "file_1_file_1_jg9348.t1"; gene_id "file_1_file_1_jg9348";
derer1.05_0	AUGUSTUS	start_codon	5807060	5807062	.	-	0	transcript_id "file_1_file_1_jg9348.t1"; gene_id "file_1_file_1_jg9348";
derer1.05_5	AUGUSTUS	stop_codon	10376787	10376789	.	-	0	transcript_id "file_1_file_1_jg6499.t2"; gene_id "file_1_file_1_jg6499";
derer1.05_5	AUGUSTUS	CDS	10376787	10377469	1	-	2	transcript_id "file_1_file_1_jg6499.t2"; gene_id "file_1_file_1_jg6499";
derer1.05_5	AUGUSTUS	exon	10376787	10377469	.	-	.	transcript_id "file_1_file_1_jg6499.t2"; gene_id "file_1_file_1_jg6499";
derer1.05_5	AUGUSTUS	intron	10377470	10377522	.	-	.	transcript_id "file_1_file_1_jg6499.t2"; gene_id "file_1_file_1_jg6499";
derer1.05_5	AUGUSTUS	CDS	10377523	10377737	1	-	1	transcript_id "file_1_file_1_jg6499.t2"; gene_id "file_1_file_1_jg6499";
derer1.05_5	AUGUSTUS	exon	10377523	10377737	.	-	.	transcript_id "file_1_file_1_jg6499.t2"; gene_id "file_1_file_1_jg6499";
derer1.05_5	AUGUSTUS	intron	10377738	10377799	.	-	.	transcript_id "file_1_file_1_jg6499.t2"; gene_id "file_1_file_1_jg6499";
derer1.05_5	AUGUSTUS	CDS	10377800	10377813	0.65	-	0	transcript_id "file_1_file_1_jg6499.t2"; gene_id "file_1_file_1_jg6499";
derer1.05_5	AUGUSTUS	exon	10377800	10377813	.	-	.	transcript_id "file_1_file_1_jg6499.t2"; gene_id "file_1_file_1_jg6499";
derer1.05_5	AUGUSTUS	intron	10377814	10377878	.	-	.	transcript_id "file_1_file_1_jg6499.t2"; gene_id "file_1_file_1_jg6499";
derer1.05_5	AUGUSTUS	CDS	10377879	10378201	0.99	-	2	transcript_id "file_1_file_1_jg6499.t2"; gene_id "file_1_file_1_jg6499";
derer1.05_5	AUGUSTUS	exon	10377879	10378201	.	-	.	transcript_id "file_1_file_1_jg6499.t2"; gene_id "file_1_file_1_jg6499";
derer1.05_5	AUGUSTUS	intron	10378202	10378789	.	-	.	transcript_id "file_1_file_1_jg6499.t2"; gene_id "file_1_file_1_jg6499";
derer1.05_5	AUGUSTUS	transcript	10376787	10379942	.	-	.	transcript_id "file_1_file_1_jg6499.t2"; gene_id "file_1_file_1_jg6499"
derer1.05_5	AUGUSTUS	CDS	10378790	10379942	0.7	-	0	transcript_id "file_1_file_1_jg6499.t2"; gene_id "file_1_file_1_jg6499";
derer1.05_5	AUGUSTUS	exon	10378790	10379942	.	-	.	transcript_id "file_1_file_1_jg6499.t2"; gene_id "file_1_file_1_jg6499";
derer1.05_5	AUGUSTUS	start_codon	10379940	10379942	.	-	0	transcript_id "file_1_file_1_jg6499.t2"; gene_id "file_1_file_1_jg6499";
derer1.05_0	AUGUSTUS	stop_codon	14691229	14691231	.	-	0	transcript_id "file_1_file_1_jg10407.t1"; gene_id "file_1_file_1_jg10407";
derer1.05_0	AUGUSTUS	CDS	14691229	14693367	1	-	0	transcript_id "file_1_file_1_jg10407.t1"; gene_id "file_1_file_1_jg10407";
derer1.05_0	AUGUSTUS	exon	14691229	14693367	.	-	.	transcript_id "file_1_file_1_jg10407.t1"; gene_id "file_1_file_1_jg10407";
derer1.05_0	AUGUSTUS	transcript	14691229	14693367	.	-	.	transcript_id "file_1_file_1_jg10407.t1"; gene_id "file_1_file_1_jg10407"
derer1.05_0	AUGUSTUS	gene	14691229	14693367	.	-	.	jg10407
derer1.05_0	AUGUSTUS	start_codon	14693365	14693367	.	-	0	transcript_id "file_1_file_1_jg10407.t1"; gene_id "file_1_file_1_jg10407";
derer1.05_4	AUGUSTUS	stop_codon	16734752	16734754	.	-	0	transcript_id "file_1_file_1_jg4983.t1"; gene_id "file_1_file_1_jg4983";
derer1.05_4	AUGUSTUS	CDS	16734752	16734788	1	-	1	transcript_id "file_1_file_1_jg4983.t1"; gene_id "file_1_file_1_jg4983";
derer1.05_4	AUGUSTUS	exon	16734752	16734788	.	-	.	transcript_id "file_1_file_1_jg4983.t1"; gene_id "file_1_file_1_jg4983";
derer1.05_4	AUGUSTUS	intron	16734789	16734856	.	-	.	transcript_id "file_1_file_1_jg4983.t1"; gene_id "file_1_file_1_jg4983";
derer1.05_4	AUGUSTUS	CDS	16734857	16734998	1	-	2	transcript_id "file_1_file_1_jg4983.t1"; gene_id "file_1_file_1_jg4983";
derer1.05_4	AUGUSTUS	exon	16734857	16734998	.	-	.	transcript_id "file_1_file_1_jg4983.t1"; gene_id "file_1_file_1_jg4983";
derer1.05_4	AUGUSTUS	intron	16734999	16735063	.	-	.	transcript_id "file_1_file_1_jg4983.t1"; gene_id "file_1_file_1_jg4983";
derer1.05_4	AUGUSTUS	CDS	16735064	16735226	1	-	0	transcript_id "file_1_file_1_jg4983.t1"; gene_id "file_1_file_1_jg4983";
derer1.05_4	AUGUSTUS	exon	16735064	16735226	.	-	.	transcript_id "file_1_file_1_jg4983.t1"; gene_id "file_1_file_1_jg4983";
derer1.05_4	AUGUSTUS	intron	16735227	16735387	.	-	.	transcript_id "file_1_file_1_jg4983.t1"; gene_id "file_1_file_1_jg4983";
derer1.05_4	AUGUSTUS	CDS	16735388	16736531	1	-	1	transcript_id "file_1_file_1_jg4983.t1"; gene_id "file_1_file_1_jg4983";
derer1.05_4	AUGUSTUS	exon	16735388	16736531	.	-	.	transcript_id "file_1_file_1_jg4983.t1"; gene_id "file_1_file_1_jg4983";
derer1.05_4	AUGUSTUS	intron	16736532	16736593	.	-	.	transcript_id "file_1_file_1_jg4983.t1"; gene_id "file_1_file_1_jg4983";
derer1.05_4	AUGUSTUS	transcript	16734752	16736724	.	-	.	transcript_id "file_1_file_1_jg4983.t1"; gene_id "file_1_file_1_jg4983"
derer1.05_4	AUGUSTUS	gene	16734752	16736724	.	-	.	jg4983
derer1.05_4	AUGUSTUS	CDS	16736594	16736724	1	-	0	transcript_id "file_1_file_1_jg4983.t1"; gene_id "file_1_file_1_jg4983";
derer1.05_4	AUGUSTUS	exon	16736594	16736724	.	-	.	transcript_id "file_1_file_1_jg4983.t1"; gene_id "file_1_file_1_jg4983";
derer1.05_4	AUGUSTUS	start_codon	16736722	16736724	.	-	0	transcript_id "file_1_file_1_jg4983.t1"; gene_id "file_1_file_1_jg4983";
derer1.05_4	AUGUSTUS	start_codon	844043	844045	.	+	0	transcript_id "file_1_file_1_jg3007.t1"; gene_id "file_1_file_1_jg3007";
derer1.05_4	AUGUSTUS	CDS	844043	845198	0.8	+	0	transcript_id "file_1_file_1_jg3007.t1"; gene_id "file_1_file_1_jg3007";
derer1.05_4	AUGUSTUS	exon	844043	845198	.	+	.	transcript_id "file_1_file_1_jg3007.t1"; gene_id "file_1_file_1_jg3007";
derer1.05_4	AUGUSTUS	intron	845199	845821	.	+	.	transcript_id "file_1_file_1_jg3007.t1"; gene_id "file_1_file_1_jg3007";
derer1.05_4	AUGUSTUS	CDS	845822	846195	0.99	+	2	transcript_id "file_1_file_1_jg3007.t1"; gene_id "file_1_file_1_jg3007";
derer1.05_4	AUGUSTUS	exon	845822	846195	.	+	.	transcript_id "file_1_file_1_jg3007.t1"; gene_id "file_1_file_1_jg3007";
derer1.05_4	AUGUSTUS	intron	846196	846285	.	+	.	transcript_id "file_1_file_1_jg3007.t1"; gene_id "file_1_file_1_jg3007";
derer1.05_4	AUGUSTUS	CDS	846286	847196	1	+	0	transcript_id "file_1_file_1_jg3007.t1"; gene_id "file_1_file_1_jg3007";
derer1.05_4	AUGUSTUS	exon	846286	847196	.	+	.	transcript_id "file_1_file_1_jg3007.t1"; gene_id "file_1_file_1_jg3007";
derer1.05_4	AUGUSTUS	intron	847197	847352	.	+	.	transcript_id "file_1_file_1_jg3007.t1"; gene_id "file_1_file_1_jg3007";
derer1.05_4	AUGUSTUS	CDS	847353	847522	1	+	1	transcript_id "file_1_file_1_jg3007.t1"; gene_id "file_1_file_1_jg3007";
derer1.05_4	AUGUSTUS	exon	847353	847522	.	+	.	transcript_id "file_1_file_1_jg3007.t1"; gene_id "file_1_file_1_jg3007";
derer1.05_4	AUGUSTUS	intron	847523	848102	.	+	.	transcript_id "file_1_file_1_jg3007.t1"; gene_id "file_1_file_1_jg3007";
derer1.05_4	AUGUSTUS	transcript	844043	848290	.	+	.	transcript_id "file_1_file_1_jg3007.t1"; gene_id "file_1_file_1_jg3007"
derer1.05_4	AUGUSTUS	gene	844043	848290	.	+	.	jg3007
derer1.05_4	AUGUSTUS	CDS	848103	848290	1	+	2	transcript_id "file_1_file_1_jg3007.t1"; gene_id "file_1_file_1_jg3007";
derer1.05_4	AUGUSTUS	exon	848103	848290	.	+	.	transcript_id "file_1_file_1_jg3007.t1"; gene_id "file_1_file_1_jg3007";
derer1.05_4	AUGUSTUS	stop_codon	848288	848290	.	+	0	transcript_id "file_1_file_1_jg3007.t1"; gene_id "file_1_file_1_jg3007";
derer1.05_2	AUGUSTUS	stop_codon	18657363	18657365	.	-	0	transcript_id "file_1_file_1_jg2286.t1"; gene_id "file_1_file_1_jg2286";
derer1.05_2	AUGUSTUS	CDS	18657363	18657413	1	-	0	transcript_id "file_1_file_1_jg2286.t1"; gene_id "file_1_file_1_jg2286";
derer1.05_2	AUGUSTUS	exon	18657363	18657413	.	-	.	transcript_id "file_1_file_1_jg2286.t1"; gene_id "file_1_file_1_jg2286";
derer1.05_2	AUGUSTUS	intron	18657414	18657466	.	-	.	transcript_id "file_1_file_1_jg2286.t1"; gene_id "file_1_file_1_jg2286";
derer1.05_2	AUGUSTUS	CDS	18657467	18658082	1	-	1	transcript_id "file_1_file_1_jg2286.t1"; gene_id "file_1_file_1_jg2286";
derer1.05_2	AUGUSTUS	exon	18657467	18658082	.	-	.	transcript_id "file_1_file_1_jg2286.t1"; gene_id "file_1_file_1_jg2286";
derer1.05_2	AUGUSTUS	intron	18658083	18658137	.	-	.	transcript_id "file_1_file_1_jg2286.t1"; gene_id "file_1_file_1_jg2286";
derer1.05_2	AUGUSTUS	CDS	18658138	18658327	1	-	2	transcript_id "file_1_file_1_jg2286.t1"; gene_id "file_1_file_1_jg2286";
derer1.05_2	AUGUSTUS	exon	18658138	18658327	.	-	.	transcript_id "file_1_file_1_jg2286.t1"; gene_id "file_1_file_1_jg2286";
derer1.05_2	AUGUSTUS	intron	18658328	18658383	.	-	.	transcript_id "file_1_file_1_jg2286.t1"; gene_id "file_1_file_1_jg2286";
derer1.05_2	AUGUSTUS	transcript	18657363	18658684	.	-	.	transcript_id "file_1_file_1_jg2286.t1"; gene_id "file_1_file_1_jg2286"
derer1.05_2	AUGUSTUS	gene	18657363	18658684	.	-	.	jg2286
derer1.05_2	AUGUSTUS	CDS	18658384	18658684	1	-	0	transcript_id "file_1_file_1_jg2286.t1"; gene_id "file_1_file_1_jg2286";
derer1.05_2	AUGUSTUS	exon	18658384	18658684	.	-	.	transcript_id "file_1_file_1_jg2286.t1"; gene_id "file_1_file_1_jg2286";
derer1.05_2	AUGUSTUS	start_codon	18658682	18658684	.	-	0	transcript_id "file_1_file_1_jg2286.t1"; gene_id "file_1_file_1_jg2286";
derer1.05_4	AUGUSTUS	start_codon	1907996	1907998	.	+	0	transcript_id "file_1_file_1_jg3156.t2"; gene_id "file_1_file_1_jg3156";
derer1.05_4	AUGUSTUS	CDS	1907996	1908049	1	+	0	transcript_id "file_1_file_1_jg3156.t2"; gene_id "file_1_file_1_jg3156";
derer1.05_4	AUGUSTUS	exon	1907996	1908049	.	+	.	transcript_id "file_1_file_1_jg3156.t2"; gene_id "file_1_file_1_jg3156";
derer1.05_4	AUGUSTUS	intron	1908050	1910326	.	+	.	transcript_id "file_1_file_1_jg3156.t2"; gene_id "file_1_file_1_jg3156";
derer1.05_4	AUGUSTUS	CDS	1910327	1910875	1	+	0	transcript_id "file_1_file_1_jg3156.t2"; gene_id "file_1_file_1_jg3156";
derer1.05_4	AUGUSTUS	exon	1910327	1910875	.	+	.	transcript_id "file_1_file_1_jg3156.t2"; gene_id "file_1_file_1_jg3156";
derer1.05_4	AUGUSTUS	intron	1910876	1910954	.	+	.	transcript_id "file_1_file_1_jg3156.t2"; gene_id "file_1_file_1_jg3156";
derer1.05_4	AUGUSTUS	CDS	1910955	1910990	1	+	0	transcript_id "file_1_file_1_jg3156.t2"; gene_id "file_1_file_1_jg3156";
derer1.05_4	AUGUSTUS	exon	1910955	1910990	.	+	.	transcript_id "file_1_file_1_jg3156.t2"; gene_id "file_1_file_1_jg3156";
derer1.05_4	AUGUSTUS	intron	1910991	1911051	.	+	.	transcript_id "file_1_file_1_jg3156.t2"; gene_id "file_1_file_1_jg3156";
derer1.05_4	AUGUSTUS	transcript	1907996	1911561	.	+	.	transcript_id "file_1_file_1_jg3156.t2"; gene_id "file_1_file_1_jg3156"
derer1.05_4	AUGUSTUS	CDS	1911052	1911561	1	+	0	transcript_id "file_1_file_1_jg3156.t2"; gene_id "file_1_file_1_jg3156";
derer1.05_4	AUGUSTUS	exon	1911052	1911561	.	+	.	transcript_id "file_1_file_1_jg3156.t2"; gene_id "file_1_file_1_jg3156";
derer1.05_4	AUGUSTUS	stop_codon	1911559	1911561	.	+	0	transcript_id "file_1_file_1_jg3156.t2"; gene_id "file_1_file_1_jg3156";
derer1.05_2	AUGUSTUS	start_codon	8946913	8946915	.	+	0	transcript_id "file_1_file_1_jg950.t1"; gene_id "file_1_file_1_jg950";
derer1.05_2	AUGUSTUS	CDS	8946913	8947029	1	+	0	transcript_id "file_1_file_1_jg950.t1"; gene_id "file_1_file_1_jg950";
derer1.05_2	AUGUSTUS	exon	8946913	8947029	.	+	.	transcript_id "file_1_file_1_jg950.t1"; gene_id "file_1_file_1_jg950";
derer1.05_2	AUGUSTUS	intron	8947030	8947086	.	+	.	transcript_id "file_1_file_1_jg950.t1"; gene_id "file_1_file_1_jg950";
derer1.05_2	AUGUSTUS	transcript	8946913	8947332	.	+	.	transcript_id "file_1_file_1_jg950.t1"; gene_id "file_1_file_1_jg950"
derer1.05_2	AUGUSTUS	gene	8946913	8947332	.	+	.	jg950
derer1.05_2	AUGUSTUS	CDS	8947087	8947332	1	+	0	transcript_id "file_1_file_1_jg950.t1"; gene_id "file_1_file_1_jg950";
derer1.05_2	AUGUSTUS	exon	8947087	8947332	.	+	.	transcript_id "file_1_file_1_jg950.t1"; gene_id "file_1_file_1_jg950";
derer1.05_2	AUGUSTUS	stop_codon	8947330	8947332	.	+	0	transcript_id "file_1_file_1_jg950.t1"; gene_id "file_1_file_1_jg950";
derer1.05_6	AUGUSTUS	start_codon	478501	478503	.	+	0	transcript_id "file_1_file_1_jg11571.t1"; gene_id "file_1_file_1_jg11571";
derer1.05_6	AUGUSTUS	CDS	478501	478824	1	+	0	transcript_id "file_1_file_1_jg11571.t1"; gene_id "file_1_file_1_jg11571";
derer1.05_6	AUGUSTUS	exon	478501	478824	.	+	.	transcript_id "file_1_file_1_jg11571.t1"; gene_id "file_1_file_1_jg11571";
derer1.05_6	AUGUSTUS	intron	478825	478887	.	+	.	transcript_id "file_1_file_1_jg11571.t1"; gene_id "file_1_file_1_jg11571";
derer1.05_6	AUGUSTUS	CDS	478888	479259	1	+	0	transcript_id "file_1_file_1_jg11571.t1"; gene_id "file_1_file_1_jg11571";
derer1.05_6	AUGUSTUS	exon	478888	479259	.	+	.	transcript_id "file_1_file_1_jg11571.t1"; gene_id "file_1_file_1_jg11571";
derer1.05_6	AUGUSTUS	intron	479260	479318	.	+	.	transcript_id "file_1_file_1_jg11571.t1"; gene_id "file_1_file_1_jg11571";
derer1.05_6	AUGUSTUS	CDS	479319	480599	1	+	0	transcript_id "file_1_file_1_jg11571.t1"; gene_id "file_1_file_1_jg11571";
derer1.05_6	AUGUSTUS	exon	479319	480599	.	+	.	transcript_id "file_1_file_1_jg11571.t1"; gene_id "file_1_file_1_jg11571";
derer1.05_6	AUGUSTUS	intron	480600	480661	.	+	.	transcript_id "file_1_file_1_jg11571.t1"; gene_id "file_1_file_1_jg11571";
derer1.05_6	AUGUSTUS	transcript	478501	482074	.	+	.	transcript_id "file_1_file_1_jg11571.t1"; gene_id "file_1_file_1_jg11571"
derer1.05_6	AUGUSTUS	gene	478501	482074	.	+	.	jg11571
derer1.05_6	AUGUSTUS	CDS	480662	482074	1	+	0	transcript_id "file_1_file_1_jg11571.t1"; gene_id "file_1_file_1_jg11571";
derer1.05_6	AUGUSTUS	exon	480662	482074	.	+	.	transcript_id "file_1_file_1_jg11571.t1"; gene_id "file_1_file_1_jg11571";
derer1.05_6	AUGUSTUS	stop_codon	482072	482074	.	+	0	transcript_id "file_1_file_1_jg11571.t1"; gene_id "file_1_file_1_jg11571";
derer1.05_1	AUGUSTUS	stop_codon	6652748	6652750	.	-	0	transcript_id "file_1_file_1_jg12947.t1"; gene_id "file_1_file_1_jg12947";
derer1.05_1	AUGUSTUS	CDS	6652748	6652876	1	-	0	transcript_id "file_1_file_1_jg12947.t1"; gene_id "file_1_file_1_jg12947";
derer1.05_1	AUGUSTUS	exon	6652748	6652876	.	-	.	transcript_id "file_1_file_1_jg12947.t1"; gene_id "file_1_file_1_jg12947";
derer1.05_1	AUGUSTUS	intron	6652877	6653540	.	-	.	transcript_id "file_1_file_1_jg12947.t1"; gene_id "file_1_file_1_jg12947";
derer1.05_1	AUGUSTUS	CDS	6653541	6653665	1	-	2	transcript_id "file_1_file_1_jg12947.t1"; gene_id "file_1_file_1_jg12947";
derer1.05_1	AUGUSTUS	exon	6653541	6653665	.	-	.	transcript_id "file_1_file_1_jg12947.t1"; gene_id "file_1_file_1_jg12947";
derer1.05_1	AUGUSTUS	intron	6653666	6654016	.	-	.	transcript_id "file_1_file_1_jg12947.t1"; gene_id "file_1_file_1_jg12947";
derer1.05_1	AUGUSTUS	transcript	6652748	6654098	.	-	.	transcript_id "file_1_file_1_jg12947.t1"; gene_id "file_1_file_1_jg12947"
derer1.05_1	AUGUSTUS	gene	6652748	6654098	.	-	.	jg12947
derer1.05_1	AUGUSTUS	CDS	6654017	6654098	1	-	0	transcript_id "file_1_file_1_jg12947.t1"; gene_id "file_1_file_1_jg12947";
derer1.05_1	AUGUSTUS	exon	6654017	6654098	.	-	.	transcript_id "file_1_file_1_jg12947.t1"; gene_id "file_1_file_1_jg12947";
derer1.05_1	AUGUSTUS	start_codon	6654096	6654098	.	-	0	transcript_id "file_1_file_1_jg12947.t1"; gene_id "file_1_file_1_jg12947";
derer1.05_2	AUGUSTUS	stop_codon	11317231	11317233	.	-	0	transcript_id "file_1_file_1_jg1234.t1"; gene_id "file_1_file_1_jg1234";
derer1.05_2	AUGUSTUS	CDS	11317231	11317522	1	-	1	transcript_id "file_1_file_1_jg1234.t1"; gene_id "file_1_file_1_jg1234";
derer1.05_2	AUGUSTUS	exon	11317231	11317522	.	-	.	transcript_id "file_1_file_1_jg1234.t1"; gene_id "file_1_file_1_jg1234";
derer1.05_2	AUGUSTUS	intron	11317523	11317578	.	-	.	transcript_id "file_1_file_1_jg1234.t1"; gene_id "file_1_file_1_jg1234";
derer1.05_2	AUGUSTUS	CDS	11317579	11318527	0.99	-	2	transcript_id "file_1_file_1_jg1234.t1"; gene_id "file_1_file_1_jg1234";
derer1.05_2	AUGUSTUS	exon	11317579	11318527	.	-	.	transcript_id "file_1_file_1_jg1234.t1"; gene_id "file_1_file_1_jg1234";
derer1.05_2	AUGUSTUS	intron	11318528	11318587	.	-	.	transcript_id "file_1_file_1_jg1234.t1"; gene_id "file_1_file_1_jg1234";
derer1.05_2	AUGUSTUS	CDS	11318588	11318738	1	-	0	transcript_id "file_1_file_1_jg1234.t1"; gene_id "file_1_file_1_jg1234";
derer1.05_2	AUGUSTUS	exon	11318588	11318738	.	-	.	transcript_id "file_1_file_1_jg1234.t1"; gene_id "file_1_file_1_jg1234";
derer1.05_2	AUGUSTUS	intron	11318739	11318802	.	-	.	transcript_id "file_1_file_1_jg1234.t1"; gene_id "file_1_file_1_jg1234";
derer1.05_2	AUGUSTUS	CDS	11318803	11321035	1	-	1	transcript_id "file_1_file_1_jg1234.t1"; gene_id "file_1_file_1_jg1234";
derer1.05_2	AUGUSTUS	exon	11318803	11321035	.	-	.	transcript_id "file_1_file_1_jg1234.t1"; gene_id "file_1_file_1_jg1234";
derer1.05_2	AUGUSTUS	intron	11321036	11321109	.	-	.	transcript_id "file_1_file_1_jg1234.t1"; gene_id "file_1_file_1_jg1234";
derer1.05_2	AUGUSTUS	CDS	11321110	11321340	1	-	1	transcript_id "file_1_file_1_jg1234.t1"; gene_id "file_1_file_1_jg1234";
derer1.05_2	AUGUSTUS	exon	11321110	11321340	.	-	.	transcript_id "file_1_file_1_jg1234.t1"; gene_id "file_1_file_1_jg1234";
derer1.05_2	AUGUSTUS	intron	11321341	11321740	.	-	.	transcript_id "file_1_file_1_jg1234.t1"; gene_id "file_1_file_1_jg1234";
derer1.05_2	AUGUSTUS	transcript	11317231	11321823	.	-	.	transcript_id "file_1_file_1_jg1234.t1"; gene_id "file_1_file_1_jg1234"
derer1.05_2	AUGUSTUS	gene	11317231	11321823	.	-	.	jg1234
derer1.05_2	AUGUSTUS	CDS	11321741	11321823	1	-	0	transcript_id "file_1_file_1_jg1234.t1"; gene_id "file_1_file_1_jg1234";
derer1.05_2	AUGUSTUS	exon	11321741	11321823	.	-	.	transcript_id "file_1_file_1_jg1234.t1"; gene_id "file_1_file_1_jg1234";
derer1.05_2	AUGUSTUS	start_codon	11321821	11321823	.	-	0	transcript_id "file_1_file_1_jg1234.t1"; gene_id "file_1_file_1_jg1234";
derer1.05_2	AUGUSTUS	stop_codon	16328536	16328538	.	-	0	transcript_id "file_1_file_1_jg1920.t1"; gene_id "file_1_file_1_jg1920";
derer1.05_2	AUGUSTUS	CDS	16328536	16330194	1	-	0	transcript_id "file_1_file_1_jg1920.t1"; gene_id "file_1_file_1_jg1920";
derer1.05_2	AUGUSTUS	exon	16328536	16330194	.	-	.	transcript_id "file_1_file_1_jg1920.t1"; gene_id "file_1_file_1_jg1920";
derer1.05_2	AUGUSTUS	transcript	16328536	16330194	.	-	.	transcript_id "file_1_file_1_jg1920.t1"; gene_id "file_1_file_1_jg1920"
derer1.05_2	AUGUSTUS	gene	16328536	16330194	.	-	.	jg1920
derer1.05_2	AUGUSTUS	start_codon	16330192	16330194	.	-	0	transcript_id "file_1_file_1_jg1920.t1"; gene_id "file_1_file_1_jg1920";
derer1.05_1	AUGUSTUS	start_codon	2180591	2180593	.	+	0	transcript_id "file_1_file_1_jg12401.t1"; gene_id "file_1_file_1_jg12401";
derer1.05_1	AUGUSTUS	CDS	2180591	2180663	1	+	0	transcript_id "file_1_file_1_jg12401.t1"; gene_id "file_1_file_1_jg12401";
derer1.05_1	AUGUSTUS	exon	2180591	2180663	.	+	.	transcript_id "file_1_file_1_jg12401.t1"; gene_id "file_1_file_1_jg12401";
derer1.05_1	AUGUSTUS	intron	2180664	2180728	.	+	.	transcript_id "file_1_file_1_jg12401.t1"; gene_id "file_1_file_1_jg12401";
derer1.05_1	AUGUSTUS	CDS	2180729	2180974	1	+	2	transcript_id "file_1_file_1_jg12401.t1"; gene_id "file_1_file_1_jg12401";
derer1.05_1	AUGUSTUS	exon	2180729	2180974	.	+	.	transcript_id "file_1_file_1_jg12401.t1"; gene_id "file_1_file_1_jg12401";
derer1.05_1	AUGUSTUS	intron	2180975	2181107	.	+	.	transcript_id "file_1_file_1_jg12401.t1"; gene_id "file_1_file_1_jg12401";
derer1.05_1	AUGUSTUS	transcript	2180591	2182261	.	+	.	transcript_id "file_1_file_1_jg12401.t1"; gene_id "file_1_file_1_jg12401"
derer1.05_1	AUGUSTUS	gene	2180591	2182261	.	+	.	jg12401
derer1.05_1	AUGUSTUS	CDS	2181108	2182261	0.97	+	2	transcript_id "file_1_file_1_jg12401.t1"; gene_id "file_1_file_1_jg12401";
derer1.05_1	AUGUSTUS	exon	2181108	2182261	.	+	.	transcript_id "file_1_file_1_jg12401.t1"; gene_id "file_1_file_1_jg12401";
derer1.05_1	AUGUSTUS	stop_codon	2182259	2182261	.	+	0	transcript_id "file_1_file_1_jg12401.t1"; gene_id "file_1_file_1_jg12401";
derer1.05_0	AUGUSTUS	start_codon	18772823	18772825	.	+	0	transcript_id "file_1_file_1_jg11034.t2"; gene_id "file_1_file_1_jg11034";
derer1.05_0	AUGUSTUS	CDS	18772823	18772937	0.42	+	0	transcript_id "file_1_file_1_jg11034.t2"; gene_id "file_1_file_1_jg11034";
derer1.05_0	AUGUSTUS	exon	18772823	18772937	.	+	.	transcript_id "file_1_file_1_jg11034.t2"; gene_id "file_1_file_1_jg11034";
derer1.05_0	AUGUSTUS	intron	18772938	18773148	.	+	.	transcript_id "file_1_file_1_jg11034.t2"; gene_id "file_1_file_1_jg11034";
derer1.05_0	AUGUSTUS	CDS	18773149	18773201	0.54	+	2	transcript_id "file_1_file_1_jg11034.t2"; gene_id "file_1_file_1_jg11034";
derer1.05_0	AUGUSTUS	exon	18773149	18773201	.	+	.	transcript_id "file_1_file_1_jg11034.t2"; gene_id "file_1_file_1_jg11034";
derer1.05_0	AUGUSTUS	intron	18773202	18773407	.	+	.	transcript_id "file_1_file_1_jg11034.t2"; gene_id "file_1_file_1_jg11034";
derer1.05_0	AUGUSTUS	CDS	18773408	18773488	1	+	0	transcript_id "file_1_file_1_jg11034.t2"; gene_id "file_1_file_1_jg11034";
derer1.05_0	AUGUSTUS	exon	18773408	18773488	.	+	.	transcript_id "file_1_file_1_jg11034.t2"; gene_id "file_1_file_1_jg11034";
derer1.05_0	AUGUSTUS	intron	18773489	18773548	.	+	.	transcript_id "file_1_file_1_jg11034.t2"; gene_id "file_1_file_1_jg11034";
derer1.05_0	AUGUSTUS	CDS	18773549	18773748	1	+	0	transcript_id "file_1_file_1_jg11034.t2"; gene_id "file_1_file_1_jg11034";
derer1.05_0	AUGUSTUS	exon	18773549	18773748	.	+	.	transcript_id "file_1_file_1_jg11034.t2"; gene_id "file_1_file_1_jg11034";
derer1.05_0	AUGUSTUS	intron	18773749	18773801	.	+	.	transcript_id "file_1_file_1_jg11034.t2"; gene_id "file_1_file_1_jg11034";
derer1.05_0	AUGUSTUS	transcript	18772823	18773967	.	+	.	transcript_id "file_1_file_1_jg11034.t2"; gene_id "file_1_file_1_jg11034"
derer1.05_0	AUGUSTUS	CDS	18773802	18773967	1	+	1	transcript_id "file_1_file_1_jg11034.t2"; gene_id "file_1_file_1_jg11034";
derer1.05_0	AUGUSTUS	exon	18773802	18773967	.	+	.	transcript_id "file_1_file_1_jg11034.t2"; gene_id "file_1_file_1_jg11034";
derer1.05_0	AUGUSTUS	stop_codon	18773965	18773967	.	+	0	transcript_id "file_1_file_1_jg11034.t2"; gene_id "file_1_file_1_jg11034";
derer1.05_2	AUGUSTUS	start_codon	15158679	15158681	.	+	0	transcript_id "file_1_file_1_jg1761.t3"; gene_id "file_1_file_1_jg1761";
derer1.05_2	AUGUSTUS	CDS	15158679	15158863	1	+	0	transcript_id "file_1_file_1_jg1761.t3"; gene_id "file_1_file_1_jg1761";
derer1.05_2	AUGUSTUS	exon	15158679	15158863	.	+	.	transcript_id "file_1_file_1_jg1761.t3"; gene_id "file_1_file_1_jg1761";
derer1.05_2	AUGUSTUS	intron	15158864	15163235	.	+	.	transcript_id "file_1_file_1_jg1761.t3"; gene_id "file_1_file_1_jg1761";
derer1.05_2	AUGUSTUS	CDS	15163236	15163453	1	+	1	transcript_id "file_1_file_1_jg1761.t3"; gene_id "file_1_file_1_jg1761";
derer1.05_2	AUGUSTUS	exon	15163236	15163453	.	+	.	transcript_id "file_1_file_1_jg1761.t3"; gene_id "file_1_file_1_jg1761";
derer1.05_2	AUGUSTUS	intron	15163454	15163524	.	+	.	transcript_id "file_1_file_1_jg1761.t3"; gene_id "file_1_file_1_jg1761";
derer1.05_2	AUGUSTUS	CDS	15163525	15163580	1	+	2	transcript_id "file_1_file_1_jg1761.t3"; gene_id "file_1_file_1_jg1761";
derer1.05_2	AUGUSTUS	exon	15163525	15163580	.	+	.	transcript_id "file_1_file_1_jg1761.t3"; gene_id "file_1_file_1_jg1761";
derer1.05_2	AUGUSTUS	intron	15163581	15169508	.	+	.	transcript_id "file_1_file_1_jg1761.t3"; gene_id "file_1_file_1_jg1761";
derer1.05_2	AUGUSTUS	CDS	15169509	15169582	1	+	0	transcript_id "file_1_file_1_jg1761.t3"; gene_id "file_1_file_1_jg1761";
derer1.05_2	AUGUSTUS	exon	15169509	15169582	.	+	.	transcript_id "file_1_file_1_jg1761.t3"; gene_id "file_1_file_1_jg1761";
derer1.05_2	AUGUSTUS	intron	15169583	15171281	.	+	.	transcript_id "file_1_file_1_jg1761.t3"; gene_id "file_1_file_1_jg1761";
derer1.05_2	AUGUSTUS	CDS	15171282	15171350	0.77	+	1	transcript_id "file_1_file_1_jg1761.t3"; gene_id "file_1_file_1_jg1761";
derer1.05_2	AUGUSTUS	exon	15171282	15171350	.	+	.	transcript_id "file_1_file_1_jg1761.t3"; gene_id "file_1_file_1_jg1761";
derer1.05_2	AUGUSTUS	intron	15171351	15180645	.	+	.	transcript_id "file_1_file_1_jg1761.t3"; gene_id "file_1_file_1_jg1761";
derer1.05_2	AUGUSTUS	CDS	15180646	15180727	0.99	+	1	transcript_id "file_1_file_1_jg1761.t3"; gene_id "file_1_file_1_jg1761";
derer1.05_2	AUGUSTUS	exon	15180646	15180727	.	+	.	transcript_id "file_1_file_1_jg1761.t3"; gene_id "file_1_file_1_jg1761";
derer1.05_2	AUGUSTUS	intron	15180728	15180786	.	+	.	transcript_id "file_1_file_1_jg1761.t3"; gene_id "file_1_file_1_jg1761";
derer1.05_2	AUGUSTUS	CDS	15180787	15180967	1	+	0	transcript_id "file_1_file_1_jg1761.t3"; gene_id "file_1_file_1_jg1761";
derer1.05_2	AUGUSTUS	exon	15180787	15180967	.	+	.	transcript_id "file_1_file_1_jg1761.t3"; gene_id "file_1_file_1_jg1761";
derer1.05_2	AUGUSTUS	intron	15180968	15181149	.	+	.	transcript_id "file_1_file_1_jg1761.t3"; gene_id "file_1_file_1_jg1761";
derer1.05_2	AUGUSTUS	CDS	15181150	15181431	1	+	2	transcript_id "file_1_file_1_jg1761.t3"; gene_id "file_1_file_1_jg1761";
derer1.05_2	AUGUSTUS	exon	15181150	15181431	.	+	.	transcript_id "file_1_file_1_jg1761.t3"; gene_id "file_1_file_1_jg1761";
derer1.05_2	AUGUSTUS	intron	15181432	15181502	.	+	.	transcript_id "file_1_file_1_jg1761.t3"; gene_id "file_1_file_1_jg1761";
derer1.05_2	AUGUSTUS	CDS	15181503	15181647	1	+	2	transcript_id "file_1_file_1_jg1761.t3"; gene_id "file_1_file_1_jg1761";
derer1.05_2	AUGUSTUS	exon	15181503	15181647	.	+	.	transcript_id "file_1_file_1_jg1761.t3"; gene_id "file_1_file_1_jg1761";
derer1.05_2	AUGUSTUS	intron	15181648	15181711	.	+	.	transcript_id "file_1_file_1_jg1761.t3"; gene_id "file_1_file_1_jg1761";
derer1.05_2	AUGUSTUS	CDS	15181712	15182001	1	+	1	transcript_id "file_1_file_1_jg1761.t3"; gene_id "file_1_file_1_jg1761";
derer1.05_2	AUGUSTUS	exon	15181712	15182001	.	+	.	transcript_id "file_1_file_1_jg1761.t3"; gene_id "file_1_file_1_jg1761";
derer1.05_2	AUGUSTUS	intron	15182002	15183083	.	+	.	transcript_id "file_1_file_1_jg1761.t3"; gene_id "file_1_file_1_jg1761";
derer1.05_2	AUGUSTUS	transcript	15158679	15183172	.	+	.	transcript_id "file_1_file_1_jg1761.t3"; gene_id "file_1_file_1_jg1761"
derer1.05_2	AUGUSTUS	gene	15158679	15183172	.	+	.	jg1761
derer1.05_2	AUGUSTUS	CDS	15183084	15183172	1	+	2	transcript_id "file_1_file_1_jg1761.t3"; gene_id "file_1_file_1_jg1761";
derer1.05_2	AUGUSTUS	exon	15183084	15183172	.	+	.	transcript_id "file_1_file_1_jg1761.t3"; gene_id "file_1_file_1_jg1761";
derer1.05_2	AUGUSTUS	stop_codon	15183170	15183172	.	+	0	transcript_id "file_1_file_1_jg1761.t3"; gene_id "file_1_file_1_jg1761";
derer1.05_0	AUGUSTUS	stop_codon	8760908	8760910	.	-	0	transcript_id "file_1_file_1_jg9655.t1"; gene_id "file_1_file_1_jg9655";
derer1.05_0	AUGUSTUS	CDS	8760908	8761305	1	-	2	transcript_id "file_1_file_1_jg9655.t1"; gene_id "file_1_file_1_jg9655";
derer1.05_0	AUGUSTUS	exon	8760908	8761305	.	-	.	transcript_id "file_1_file_1_jg9655.t1"; gene_id "file_1_file_1_jg9655";
derer1.05_0	AUGUSTUS	intron	8761306	8761366	.	-	.	transcript_id "file_1_file_1_jg9655.t1"; gene_id "file_1_file_1_jg9655";
derer1.05_0	AUGUSTUS	CDS	8761367	8761560	1	-	1	transcript_id "file_1_file_1_jg9655.t1"; gene_id "file_1_file_1_jg9655";
derer1.05_0	AUGUSTUS	exon	8761367	8761560	.	-	.	transcript_id "file_1_file_1_jg9655.t1"; gene_id "file_1_file_1_jg9655";
derer1.05_0	AUGUSTUS	intron	8761561	8761624	.	-	.	transcript_id "file_1_file_1_jg9655.t1"; gene_id "file_1_file_1_jg9655";
derer1.05_0	AUGUSTUS	CDS	8761625	8761676	1	-	2	transcript_id "file_1_file_1_jg9655.t1"; gene_id "file_1_file_1_jg9655";
derer1.05_0	AUGUSTUS	exon	8761625	8761676	.	-	.	transcript_id "file_1_file_1_jg9655.t1"; gene_id "file_1_file_1_jg9655";
derer1.05_0	AUGUSTUS	intron	8761677	8761742	.	-	.	transcript_id "file_1_file_1_jg9655.t1"; gene_id "file_1_file_1_jg9655";
derer1.05_0	AUGUSTUS	transcript	8760908	8762037	.	-	.	transcript_id "file_1_file_1_jg9655.t1"; gene_id "file_1_file_1_jg9655"
derer1.05_0	AUGUSTUS	gene	8760908	8762037	.	-	.	jg9655
derer1.05_0	AUGUSTUS	CDS	8761743	8762037	1	-	0	transcript_id "file_1_file_1_jg9655.t1"; gene_id "file_1_file_1_jg9655";
derer1.05_0	AUGUSTUS	exon	8761743	8762037	.	-	.	transcript_id "file_1_file_1_jg9655.t1"; gene_id "file_1_file_1_jg9655";
derer1.05_0	AUGUSTUS	start_codon	8762035	8762037	.	-	0	transcript_id "file_1_file_1_jg9655.t1"; gene_id "file_1_file_1_jg9655";
derer1.05_2	AUGUSTUS	stop_codon	6256973	6256975	.	-	0	transcript_id "file_1_file_1_jg621.t1"; gene_id "file_1_file_1_jg621";
derer1.05_2	AUGUSTUS	CDS	6256973	6257317	1	-	0	transcript_id "file_1_file_1_jg621.t1"; gene_id "file_1_file_1_jg621";
derer1.05_2	AUGUSTUS	exon	6256973	6257317	.	-	.	transcript_id "file_1_file_1_jg621.t1"; gene_id "file_1_file_1_jg621";
derer1.05_2	AUGUSTUS	transcript	6256973	6257317	.	-	.	transcript_id "file_1_file_1_jg621.t1"; gene_id "file_1_file_1_jg621"
derer1.05_2	AUGUSTUS	gene	6256973	6257317	.	-	.	jg621
derer1.05_2	AUGUSTUS	start_codon	6257315	6257317	.	-	0	transcript_id "file_1_file_1_jg621.t1"; gene_id "file_1_file_1_jg621";
derer1.05_1	AUGUSTUS	start_codon	11509378	11509380	.	+	0	transcript_id "file_1_file_1_jg13521.t1"; gene_id "file_1_file_1_jg13521";
derer1.05_1	AUGUSTUS	CDS	11509378	11509527	1	+	0	transcript_id "file_1_file_1_jg13521.t1"; gene_id "file_1_file_1_jg13521";
derer1.05_1	AUGUSTUS	exon	11509378	11509527	.	+	.	transcript_id "file_1_file_1_jg13521.t1"; gene_id "file_1_file_1_jg13521";
derer1.05_1	AUGUSTUS	intron	11509528	11511664	.	+	.	transcript_id "file_1_file_1_jg13521.t1"; gene_id "file_1_file_1_jg13521";
derer1.05_1	AUGUSTUS	CDS	11511665	11511985	1	+	0	transcript_id "file_1_file_1_jg13521.t1"; gene_id "file_1_file_1_jg13521";
derer1.05_1	AUGUSTUS	exon	11511665	11511985	.	+	.	transcript_id "file_1_file_1_jg13521.t1"; gene_id "file_1_file_1_jg13521";
derer1.05_1	AUGUSTUS	intron	11511986	11512060	.	+	.	transcript_id "file_1_file_1_jg13521.t1"; gene_id "file_1_file_1_jg13521";
derer1.05_1	AUGUSTUS	CDS	11512061	11512139	1	+	0	transcript_id "file_1_file_1_jg13521.t1"; gene_id "file_1_file_1_jg13521";
derer1.05_1	AUGUSTUS	exon	11512061	11512139	.	+	.	transcript_id "file_1_file_1_jg13521.t1"; gene_id "file_1_file_1_jg13521";
derer1.05_1	AUGUSTUS	intron	11512140	11512201	.	+	.	transcript_id "file_1_file_1_jg13521.t1"; gene_id "file_1_file_1_jg13521";
derer1.05_1	AUGUSTUS	CDS	11512202	11512984	1	+	2	transcript_id "file_1_file_1_jg13521.t1"; gene_id "file_1_file_1_jg13521";
derer1.05_1	AUGUSTUS	exon	11512202	11512984	.	+	.	transcript_id "file_1_file_1_jg13521.t1"; gene_id "file_1_file_1_jg13521";
derer1.05_1	AUGUSTUS	intron	11512985	11513037	.	+	.	transcript_id "file_1_file_1_jg13521.t1"; gene_id "file_1_file_1_jg13521";
derer1.05_1	AUGUSTUS	transcript	11509378	11513354	.	+	.	transcript_id "file_1_file_1_jg13521.t1"; gene_id "file_1_file_1_jg13521"
derer1.05_1	AUGUSTUS	gene	11509378	11513354	.	+	.	jg13521
derer1.05_1	AUGUSTUS	CDS	11513038	11513354	1	+	2	transcript_id "file_1_file_1_jg13521.t1"; gene_id "file_1_file_1_jg13521";
derer1.05_1	AUGUSTUS	exon	11513038	11513354	.	+	.	transcript_id "file_1_file_1_jg13521.t1"; gene_id "file_1_file_1_jg13521";
derer1.05_1	AUGUSTUS	stop_codon	11513352	11513354	.	+	0	transcript_id "file_1_file_1_jg13521.t1"; gene_id "file_1_file_1_jg13521";
derer1.05_5	AUGUSTUS	stop_codon	7362480	7362482	.	-	0	transcript_id "file_1_file_1_jg6064.t1"; gene_id "file_1_file_1_jg6064";
derer1.05_5	AUGUSTUS	CDS	7362480	7363021	1	-	2	transcript_id "file_1_file_1_jg6064.t1"; gene_id "file_1_file_1_jg6064";
derer1.05_5	AUGUSTUS	exon	7362480	7363021	.	-	.	transcript_id "file_1_file_1_jg6064.t1"; gene_id "file_1_file_1_jg6064";
derer1.05_5	AUGUSTUS	intron	7363022	7363205	.	-	.	transcript_id "file_1_file_1_jg6064.t1"; gene_id "file_1_file_1_jg6064";
derer1.05_5	AUGUSTUS	CDS	7363206	7363325	1	-	2	transcript_id "file_1_file_1_jg6064.t1"; gene_id "file_1_file_1_jg6064";
derer1.05_5	AUGUSTUS	exon	7363206	7363325	.	-	.	transcript_id "file_1_file_1_jg6064.t1"; gene_id "file_1_file_1_jg6064";
derer1.05_5	AUGUSTUS	intron	7363326	7363385	.	-	.	transcript_id "file_1_file_1_jg6064.t1"; gene_id "file_1_file_1_jg6064";
derer1.05_5	AUGUSTUS	transcript	7362480	7363722	.	-	.	transcript_id "file_1_file_1_jg6064.t1"; gene_id "file_1_file_1_jg6064"
derer1.05_5	AUGUSTUS	gene	7362480	7363722	.	-	.	jg6064
derer1.05_5	AUGUSTUS	CDS	7363386	7363722	0.76	-	0	transcript_id "file_1_file_1_jg6064.t1"; gene_id "file_1_file_1_jg6064";
derer1.05_5	AUGUSTUS	exon	7363386	7363722	.	-	.	transcript_id "file_1_file_1_jg6064.t1"; gene_id "file_1_file_1_jg6064";
derer1.05_5	AUGUSTUS	start_codon	7363720	7363722	.	-	0	transcript_id "file_1_file_1_jg6064.t1"; gene_id "file_1_file_1_jg6064";
derer1.05_2	AUGUSTUS	start_codon	16882639	16882641	.	+	0	transcript_id "file_1_file_1_jg2007.t1"; gene_id "file_1_file_1_jg2007";
derer1.05_2	AUGUSTUS	CDS	16882639	16882977	1	+	0	transcript_id "file_1_file_1_jg2007.t1"; gene_id "file_1_file_1_jg2007";
derer1.05_2	AUGUSTUS	exon	16882639	16882977	.	+	.	transcript_id "file_1_file_1_jg2007.t1"; gene_id "file_1_file_1_jg2007";
derer1.05_2	AUGUSTUS	transcript	16882639	16882977	.	+	.	transcript_id "file_1_file_1_jg2007.t1"; gene_id "file_1_file_1_jg2007"
derer1.05_2	AUGUSTUS	gene	16882639	16882977	.	+	.	jg2007
derer1.05_2	AUGUSTUS	stop_codon	16882975	16882977	.	+	0	transcript_id "file_1_file_1_jg2007.t1"; gene_id "file_1_file_1_jg2007";
derer1.05_2	AUGUSTUS	start_codon	21821270	21821272	.	+	0	transcript_id "file_1_file_1_jg2793.t1"; gene_id "file_1_file_1_jg2793";
derer1.05_2	AUGUSTUS	CDS	21821270	21821548	1	+	0	transcript_id "file_1_file_1_jg2793.t1"; gene_id "file_1_file_1_jg2793";
derer1.05_2	AUGUSTUS	exon	21821270	21821548	.	+	.	transcript_id "file_1_file_1_jg2793.t1"; gene_id "file_1_file_1_jg2793";
derer1.05_2	AUGUSTUS	intron	21821549	21821601	.	+	.	transcript_id "file_1_file_1_jg2793.t1"; gene_id "file_1_file_1_jg2793";
derer1.05_2	AUGUSTUS	CDS	21821602	21821747	1	+	0	transcript_id "file_1_file_1_jg2793.t1"; gene_id "file_1_file_1_jg2793";
derer1.05_2	AUGUSTUS	exon	21821602	21821747	.	+	.	transcript_id "file_1_file_1_jg2793.t1"; gene_id "file_1_file_1_jg2793";
derer1.05_2	AUGUSTUS	intron	21821748	21821812	.	+	.	transcript_id "file_1_file_1_jg2793.t1"; gene_id "file_1_file_1_jg2793";
derer1.05_2	AUGUSTUS	CDS	21821813	21822376	1	+	1	transcript_id "file_1_file_1_jg2793.t1"; gene_id "file_1_file_1_jg2793";
derer1.05_2	AUGUSTUS	exon	21821813	21822376	.	+	.	transcript_id "file_1_file_1_jg2793.t1"; gene_id "file_1_file_1_jg2793";
derer1.05_2	AUGUSTUS	intron	21822377	21822433	.	+	.	transcript_id "file_1_file_1_jg2793.t1"; gene_id "file_1_file_1_jg2793";
derer1.05_2	AUGUSTUS	CDS	21822434	21823652	1	+	1	transcript_id "file_1_file_1_jg2793.t1"; gene_id "file_1_file_1_jg2793";
derer1.05_2	AUGUSTUS	exon	21822434	21823652	.	+	.	transcript_id "file_1_file_1_jg2793.t1"; gene_id "file_1_file_1_jg2793";
derer1.05_2	AUGUSTUS	intron	21823653	21823714	.	+	.	transcript_id "file_1_file_1_jg2793.t1"; gene_id "file_1_file_1_jg2793";
derer1.05_2	AUGUSTUS	CDS	21823715	21823912	1	+	0	transcript_id "file_1_file_1_jg2793.t1"; gene_id "file_1_file_1_jg2793";
derer1.05_2	AUGUSTUS	exon	21823715	21823912	.	+	.	transcript_id "file_1_file_1_jg2793.t1"; gene_id "file_1_file_1_jg2793";
derer1.05_2	AUGUSTUS	intron	21823913	21823972	.	+	.	transcript_id "file_1_file_1_jg2793.t1"; gene_id "file_1_file_1_jg2793";
derer1.05_2	AUGUSTUS	transcript	21821270	21824170	.	+	.	transcript_id "file_1_file_1_jg2793.t1"; gene_id "file_1_file_1_jg2793"
derer1.05_2	AUGUSTUS	gene	21821270	21824170	.	+	.	jg2793
derer1.05_2	AUGUSTUS	CDS	21823973	21824170	1	+	0	transcript_id "file_1_file_1_jg2793.t1"; gene_id "file_1_file_1_jg2793";
derer1.05_2	AUGUSTUS	exon	21823973	21824170	.	+	.	transcript_id "file_1_file_1_jg2793.t1"; gene_id "file_1_file_1_jg2793";
derer1.05_2	AUGUSTUS	stop_codon	21824168	21824170	.	+	0	transcript_id "file_1_file_1_jg2793.t1"; gene_id "file_1_file_1_jg2793";
derer1.05_4	AUGUSTUS	stop_codon	10715782	10715784	.	-	0	transcript_id "file_1_file_1_jg4185.t3"; gene_id "file_1_file_1_jg4185";
derer1.05_4	AUGUSTUS	CDS	10715782	10715914	1	-	1	transcript_id "file_1_file_1_jg4185.t3"; gene_id "file_1_file_1_jg4185";
derer1.05_4	AUGUSTUS	exon	10715782	10715914	.	-	.	transcript_id "file_1_file_1_jg4185.t3"; gene_id "file_1_file_1_jg4185";
derer1.05_4	AUGUSTUS	intron	10715915	10715970	.	-	.	transcript_id "file_1_file_1_jg4185.t3"; gene_id "file_1_file_1_jg4185";
derer1.05_4	AUGUSTUS	CDS	10715971	10716681	1	-	1	transcript_id "file_1_file_1_jg4185.t3"; gene_id "file_1_file_1_jg4185";
derer1.05_4	AUGUSTUS	exon	10715971	10716681	.	-	.	transcript_id "file_1_file_1_jg4185.t3"; gene_id "file_1_file_1_jg4185";
derer1.05_4	AUGUSTUS	intron	10716682	10716742	.	-	.	transcript_id "file_1_file_1_jg4185.t3"; gene_id "file_1_file_1_jg4185";
derer1.05_4	AUGUSTUS	CDS	10716743	10717044	1	-	0	transcript_id "file_1_file_1_jg4185.t3"; gene_id "file_1_file_1_jg4185";
derer1.05_4	AUGUSTUS	exon	10716743	10717044	.	-	.	transcript_id "file_1_file_1_jg4185.t3"; gene_id "file_1_file_1_jg4185";
derer1.05_4	AUGUSTUS	intron	10717045	10717098	.	-	.	transcript_id "file_1_file_1_jg4185.t3"; gene_id "file_1_file_1_jg4185";
derer1.05_4	AUGUSTUS	CDS	10717099	10717232	1	-	2	transcript_id "file_1_file_1_jg4185.t3"; gene_id "file_1_file_1_jg4185";
derer1.05_4	AUGUSTUS	exon	10717099	10717232	.	-	.	transcript_id "file_1_file_1_jg4185.t3"; gene_id "file_1_file_1_jg4185";
derer1.05_4	AUGUSTUS	intron	10717233	10717288	.	-	.	transcript_id "file_1_file_1_jg4185.t3"; gene_id "file_1_file_1_jg4185";
derer1.05_4	AUGUSTUS	CDS	10717289	10717630	1	-	2	transcript_id "file_1_file_1_jg4185.t3"; gene_id "file_1_file_1_jg4185";
derer1.05_4	AUGUSTUS	exon	10717289	10717630	.	-	.	transcript_id "file_1_file_1_jg4185.t3"; gene_id "file_1_file_1_jg4185";
derer1.05_4	AUGUSTUS	intron	10717631	10717675	.	-	.	transcript_id "file_1_file_1_jg4185.t3"; gene_id "file_1_file_1_jg4185";
derer1.05_4	AUGUSTUS	CDS	10717676	10717925	1	-	0	transcript_id "file_1_file_1_jg4185.t3"; gene_id "file_1_file_1_jg4185";
derer1.05_4	AUGUSTUS	exon	10717676	10717925	.	-	.	transcript_id "file_1_file_1_jg4185.t3"; gene_id "file_1_file_1_jg4185";
derer1.05_4	AUGUSTUS	intron	10717926	10718487	.	-	.	transcript_id "file_1_file_1_jg4185.t3"; gene_id "file_1_file_1_jg4185";
derer1.05_4	AUGUSTUS	transcript	10715782	10718775	.	-	.	transcript_id "file_1_file_1_jg4185.t3"; gene_id "file_1_file_1_jg4185"
derer1.05_4	AUGUSTUS	CDS	10718488	10718775	1	-	0	transcript_id "file_1_file_1_jg4185.t3"; gene_id "file_1_file_1_jg4185";
derer1.05_4	AUGUSTUS	exon	10718488	10718775	.	-	.	transcript_id "file_1_file_1_jg4185.t3"; gene_id "file_1_file_1_jg4185";
derer1.05_4	AUGUSTUS	start_codon	10718773	10718775	.	-	0	transcript_id "file_1_file_1_jg4185.t3"; gene_id "file_1_file_1_jg4185";
derer1.05_2	AUGUSTUS	start_codon	17513765	17513767	.	+	0	transcript_id "file_1_file_1_jg2100.t1"; gene_id "file_1_file_1_jg2100";
derer1.05_2	AUGUSTUS	CDS	17513765	17513779	1	+	0	transcript_id "file_1_file_1_jg2100.t1"; gene_id "file_1_file_1_jg2100";
derer1.05_2	AUGUSTUS	exon	17513765	17513779	.	+	.	transcript_id "file_1_file_1_jg2100.t1"; gene_id "file_1_file_1_jg2100";
derer1.05_2	AUGUSTUS	intron	17513780	17513840	.	+	.	transcript_id "file_1_file_1_jg2100.t1"; gene_id "file_1_file_1_jg2100";
derer1.05_2	AUGUSTUS	CDS	17513841	17514255	1	+	0	transcript_id "file_1_file_1_jg2100.t1"; gene_id "file_1_file_1_jg2100";
derer1.05_2	AUGUSTUS	exon	17513841	17514255	.	+	.	transcript_id "file_1_file_1_jg2100.t1"; gene_id "file_1_file_1_jg2100";
derer1.05_2	AUGUSTUS	intron	17514256	17514313	.	+	.	transcript_id "file_1_file_1_jg2100.t1"; gene_id "file_1_file_1_jg2100";
derer1.05_2	AUGUSTUS	transcript	17513765	17514384	.	+	.	transcript_id "file_1_file_1_jg2100.t1"; gene_id "file_1_file_1_jg2100"
derer1.05_2	AUGUSTUS	gene	17513765	17514384	.	+	.	jg2100
derer1.05_2	AUGUSTUS	CDS	17514314	17514384	1	+	2	transcript_id "file_1_file_1_jg2100.t1"; gene_id "file_1_file_1_jg2100";
derer1.05_2	AUGUSTUS	exon	17514314	17514384	.	+	.	transcript_id "file_1_file_1_jg2100.t1"; gene_id "file_1_file_1_jg2100";
derer1.05_2	AUGUSTUS	stop_codon	17514382	17514384	.	+	0	transcript_id "file_1_file_1_jg2100.t1"; gene_id "file_1_file_1_jg2100";
derer1.05_2	AUGUSTUS	stop_codon	11724150	11724152	.	-	0	transcript_id "file_1_file_1_jg1292.t1"; gene_id "file_1_file_1_jg1292";
derer1.05_2	AUGUSTUS	CDS	11724150	11724436	1	-	2	transcript_id "file_1_file_1_jg1292.t1"; gene_id "file_1_file_1_jg1292";
derer1.05_2	AUGUSTUS	exon	11724150	11724436	.	-	.	transcript_id "file_1_file_1_jg1292.t1"; gene_id "file_1_file_1_jg1292";
derer1.05_2	AUGUSTUS	intron	11724437	11724498	.	-	.	transcript_id "file_1_file_1_jg1292.t1"; gene_id "file_1_file_1_jg1292";
derer1.05_2	AUGUSTUS	transcript	11724150	11724550	.	-	.	transcript_id "file_1_file_1_jg1292.t1"; gene_id "file_1_file_1_jg1292"
derer1.05_2	AUGUSTUS	gene	11724150	11724550	.	-	.	jg1292
derer1.05_2	AUGUSTUS	CDS	11724499	11724550	1	-	0	transcript_id "file_1_file_1_jg1292.t1"; gene_id "file_1_file_1_jg1292";
derer1.05_2	AUGUSTUS	exon	11724499	11724550	.	-	.	transcript_id "file_1_file_1_jg1292.t1"; gene_id "file_1_file_1_jg1292";
derer1.05_2	AUGUSTUS	start_codon	11724548	11724550	.	-	0	transcript_id "file_1_file_1_jg1292.t1"; gene_id "file_1_file_1_jg1292";
derer1.05_2	AUGUSTUS	stop_codon	21385617	21385619	.	-	0	transcript_id "file_1_file_1_jg2718.t1"; gene_id "file_1_file_1_jg2718";
derer1.05_2	AUGUSTUS	CDS	21385617	21385802	0.89	-	0	transcript_id "file_1_file_1_jg2718.t1"; gene_id "file_1_file_1_jg2718";
derer1.05_2	AUGUSTUS	exon	21385617	21385802	.	-	.	transcript_id "file_1_file_1_jg2718.t1"; gene_id "file_1_file_1_jg2718";
derer1.05_2	AUGUSTUS	intron	21385803	21386353	.	-	.	transcript_id "file_1_file_1_jg2718.t1"; gene_id "file_1_file_1_jg2718";
derer1.05_2	AUGUSTUS	CDS	21386354	21386368	0.89	-	0	transcript_id "file_1_file_1_jg2718.t1"; gene_id "file_1_file_1_jg2718";
derer1.05_2	AUGUSTUS	exon	21386354	21386368	.	-	.	transcript_id "file_1_file_1_jg2718.t1"; gene_id "file_1_file_1_jg2718";
derer1.05_2	AUGUSTUS	intron	21386369	21386440	.	-	.	transcript_id "file_1_file_1_jg2718.t1"; gene_id "file_1_file_1_jg2718";
derer1.05_2	AUGUSTUS	CDS	21386441	21386600	1	-	1	transcript_id "file_1_file_1_jg2718.t1"; gene_id "file_1_file_1_jg2718";
derer1.05_2	AUGUSTUS	exon	21386441	21386600	.	-	.	transcript_id "file_1_file_1_jg2718.t1"; gene_id "file_1_file_1_jg2718";
derer1.05_2	AUGUSTUS	intron	21386601	21386658	.	-	.	transcript_id "file_1_file_1_jg2718.t1"; gene_id "file_1_file_1_jg2718";
derer1.05_2	AUGUSTUS	CDS	21386659	21386757	1	-	1	transcript_id "file_1_file_1_jg2718.t1"; gene_id "file_1_file_1_jg2718";
derer1.05_2	AUGUSTUS	exon	21386659	21386757	.	-	.	transcript_id "file_1_file_1_jg2718.t1"; gene_id "file_1_file_1_jg2718";
derer1.05_2	AUGUSTUS	intron	21386758	21386810	.	-	.	transcript_id "file_1_file_1_jg2718.t1"; gene_id "file_1_file_1_jg2718";
derer1.05_2	AUGUSTUS	transcript	21385617	21387349	.	-	.	transcript_id "file_1_file_1_jg2718.t1"; gene_id "file_1_file_1_jg2718"
derer1.05_2	AUGUSTUS	gene	21385617	21387349	.	-	.	jg2718
derer1.05_2	AUGUSTUS	CDS	21386811	21387349	1	-	0	transcript_id "file_1_file_1_jg2718.t1"; gene_id "file_1_file_1_jg2718";
derer1.05_2	AUGUSTUS	exon	21386811	21387349	.	-	.	transcript_id "file_1_file_1_jg2718.t1"; gene_id "file_1_file_1_jg2718";
derer1.05_2	AUGUSTUS	start_codon	21387347	21387349	.	-	0	transcript_id "file_1_file_1_jg2718.t1"; gene_id "file_1_file_1_jg2718";
derer1.05_5	AUGUSTUS	stop_codon	9454911	9454913	.	-	0	transcript_id "file_1_file_1_jg6368.t2"; gene_id "file_1_file_1_jg6368";
derer1.05_5	AUGUSTUS	CDS	9454911	9454932	1	-	1	transcript_id "file_1_file_1_jg6368.t2"; gene_id "file_1_file_1_jg6368";
derer1.05_5	AUGUSTUS	exon	9454911	9454932	.	-	.	transcript_id "file_1_file_1_jg6368.t2"; gene_id "file_1_file_1_jg6368";
derer1.05_5	AUGUSTUS	intron	9454933	9454991	.	-	.	transcript_id "file_1_file_1_jg6368.t2"; gene_id "file_1_file_1_jg6368";
derer1.05_5	AUGUSTUS	CDS	9454992	9455333	1	-	1	transcript_id "file_1_file_1_jg6368.t2"; gene_id "file_1_file_1_jg6368";
derer1.05_5	AUGUSTUS	exon	9454992	9455333	.	-	.	transcript_id "file_1_file_1_jg6368.t2"; gene_id "file_1_file_1_jg6368";
derer1.05_5	AUGUSTUS	intron	9455334	9455607	.	-	.	transcript_id "file_1_file_1_jg6368.t2"; gene_id "file_1_file_1_jg6368";
derer1.05_5	AUGUSTUS	CDS	9455608	9458091	1	-	1	transcript_id "file_1_file_1_jg6368.t2"; gene_id "file_1_file_1_jg6368";
derer1.05_5	AUGUSTUS	exon	9455608	9458091	.	-	.	transcript_id "file_1_file_1_jg6368.t2"; gene_id "file_1_file_1_jg6368";
derer1.05_5	AUGUSTUS	intron	9458092	9458840	.	-	.	transcript_id "file_1_file_1_jg6368.t2"; gene_id "file_1_file_1_jg6368";
derer1.05_5	AUGUSTUS	CDS	9458841	9459030	1	-	2	transcript_id "file_1_file_1_jg6368.t2"; gene_id "file_1_file_1_jg6368";
derer1.05_5	AUGUSTUS	exon	9458841	9459030	.	-	.	transcript_id "file_1_file_1_jg6368.t2"; gene_id "file_1_file_1_jg6368";
derer1.05_5	AUGUSTUS	intron	9459031	9459091	.	-	.	transcript_id "file_1_file_1_jg6368.t2"; gene_id "file_1_file_1_jg6368";
derer1.05_5	AUGUSTUS	CDS	9459092	9459653	1	-	0	transcript_id "file_1_file_1_jg6368.t2"; gene_id "file_1_file_1_jg6368";
derer1.05_5	AUGUSTUS	exon	9459092	9459653	.	-	.	transcript_id "file_1_file_1_jg6368.t2"; gene_id "file_1_file_1_jg6368";
derer1.05_5	AUGUSTUS	intron	9459654	9459788	.	-	.	transcript_id "file_1_file_1_jg6368.t2"; gene_id "file_1_file_1_jg6368";
derer1.05_5	AUGUSTUS	CDS	9459789	9460609	1	-	2	transcript_id "file_1_file_1_jg6368.t2"; gene_id "file_1_file_1_jg6368";
derer1.05_5	AUGUSTUS	exon	9459789	9460609	.	-	.	transcript_id "file_1_file_1_jg6368.t2"; gene_id "file_1_file_1_jg6368";
derer1.05_5	AUGUSTUS	intron	9460610	9462251	.	-	.	transcript_id "file_1_file_1_jg6368.t2"; gene_id "file_1_file_1_jg6368";
derer1.05_5	AUGUSTUS	transcript	9454911	9462897	.	-	.	transcript_id "file_1_file_1_jg6368.t2"; gene_id "file_1_file_1_jg6368"
derer1.05_5	AUGUSTUS	CDS	9462252	9462897	1	-	0	transcript_id "file_1_file_1_jg6368.t2"; gene_id "file_1_file_1_jg6368";
derer1.05_5	AUGUSTUS	exon	9462252	9462897	.	-	.	transcript_id "file_1_file_1_jg6368.t2"; gene_id "file_1_file_1_jg6368";
derer1.05_5	AUGUSTUS	start_codon	9462895	9462897	.	-	0	transcript_id "file_1_file_1_jg6368.t2"; gene_id "file_1_file_1_jg6368";
derer1.05_1	AUGUSTUS	start_codon	2612248	2612250	.	+	0	transcript_id "file_1_file_1_jg12447.t1"; gene_id "file_1_file_1_jg12447";
derer1.05_1	AUGUSTUS	CDS	2612248	2612353	1	+	0	transcript_id "file_1_file_1_jg12447.t1"; gene_id "file_1_file_1_jg12447";
derer1.05_1	AUGUSTUS	exon	2612248	2612353	.	+	.	transcript_id "file_1_file_1_jg12447.t1"; gene_id "file_1_file_1_jg12447";
derer1.05_1	AUGUSTUS	intron	2612354	2612411	.	+	.	transcript_id "file_1_file_1_jg12447.t1"; gene_id "file_1_file_1_jg12447";
derer1.05_1	AUGUSTUS	transcript	2612248	2613229	.	+	.	transcript_id "file_1_file_1_jg12447.t1"; gene_id "file_1_file_1_jg12447"
derer1.05_1	AUGUSTUS	gene	2612248	2613229	.	+	.	jg12447
derer1.05_1	AUGUSTUS	CDS	2612412	2613229	1	+	2	transcript_id "file_1_file_1_jg12447.t1"; gene_id "file_1_file_1_jg12447";
derer1.05_1	AUGUSTUS	exon	2612412	2613229	.	+	.	transcript_id "file_1_file_1_jg12447.t1"; gene_id "file_1_file_1_jg12447";
derer1.05_1	AUGUSTUS	stop_codon	2613227	2613229	.	+	0	transcript_id "file_1_file_1_jg12447.t1"; gene_id "file_1_file_1_jg12447";
derer1.05_2	AUGUSTUS	start_codon	20297068	20297070	.	+	0	transcript_id "file_1_file_1_jg2492.t1"; gene_id "file_1_file_1_jg2492";
derer1.05_2	AUGUSTUS	CDS	20297068	20298287	1	+	0	transcript_id "file_1_file_1_jg2492.t1"; gene_id "file_1_file_1_jg2492";
derer1.05_2	AUGUSTUS	exon	20297068	20298287	.	+	.	transcript_id "file_1_file_1_jg2492.t1"; gene_id "file_1_file_1_jg2492";
derer1.05_2	AUGUSTUS	intron	20298288	20298385	.	+	.	transcript_id "file_1_file_1_jg2492.t1"; gene_id "file_1_file_1_jg2492";
derer1.05_2	AUGUSTUS	transcript	20297068	20298635	.	+	.	transcript_id "file_1_file_1_jg2492.t1"; gene_id "file_1_file_1_jg2492"
derer1.05_2	AUGUSTUS	gene	20297068	20298635	.	+	.	jg2492
derer1.05_2	AUGUSTUS	CDS	20298386	20298635	1	+	1	transcript_id "file_1_file_1_jg2492.t1"; gene_id "file_1_file_1_jg2492";
derer1.05_2	AUGUSTUS	exon	20298386	20298635	.	+	.	transcript_id "file_1_file_1_jg2492.t1"; gene_id "file_1_file_1_jg2492";
derer1.05_2	AUGUSTUS	stop_codon	20298633	20298635	.	+	0	transcript_id "file_1_file_1_jg2492.t1"; gene_id "file_1_file_1_jg2492";
derer1.05_3	AUGUSTUS	start_codon	3529081	3529083	.	+	0	transcript_id "file_1_file_1_jg6864.t1"; gene_id "file_1_file_1_jg6864";
derer1.05_3	AUGUSTUS	CDS	3529081	3529206	1	+	0	transcript_id "file_1_file_1_jg6864.t1"; gene_id "file_1_file_1_jg6864";
derer1.05_3	AUGUSTUS	exon	3529081	3529206	.	+	.	transcript_id "file_1_file_1_jg6864.t1"; gene_id "file_1_file_1_jg6864";
derer1.05_3	AUGUSTUS	intron	3529207	3533042	.	+	.	transcript_id "file_1_file_1_jg6864.t1"; gene_id "file_1_file_1_jg6864";
derer1.05_3	AUGUSTUS	CDS	3533043	3533361	1	+	0	transcript_id "file_1_file_1_jg6864.t1"; gene_id "file_1_file_1_jg6864";
derer1.05_3	AUGUSTUS	exon	3533043	3533361	.	+	.	transcript_id "file_1_file_1_jg6864.t1"; gene_id "file_1_file_1_jg6864";
derer1.05_3	AUGUSTUS	intron	3533362	3533436	.	+	.	transcript_id "file_1_file_1_jg6864.t1"; gene_id "file_1_file_1_jg6864";
derer1.05_3	AUGUSTUS	transcript	3529081	3535073	.	+	.	transcript_id "file_1_file_1_jg6864.t1"; gene_id "file_1_file_1_jg6864"
derer1.05_3	AUGUSTUS	gene	3529081	3535073	.	+	.	jg6864
derer1.05_3	AUGUSTUS	CDS	3533437	3535073	1	+	2	transcript_id "file_1_file_1_jg6864.t1"; gene_id "file_1_file_1_jg6864";
derer1.05_3	AUGUSTUS	exon	3533437	3535073	.	+	.	transcript_id "file_1_file_1_jg6864.t1"; gene_id "file_1_file_1_jg6864";
derer1.05_3	AUGUSTUS	stop_codon	3535071	3535073	.	+	0	transcript_id "file_1_file_1_jg6864.t1"; gene_id "file_1_file_1_jg6864";
derer1.05_1	AUGUSTUS	stop_codon	17906336	17906338	.	-	0	transcript_id "file_1_file_1_jg14245.t1"; gene_id "file_1_file_1_jg14245";
derer1.05_1	AUGUSTUS	CDS	17906336	17906686	0.81	-	0	transcript_id "file_1_file_1_jg14245.t1"; gene_id "file_1_file_1_jg14245";
derer1.05_1	AUGUSTUS	exon	17906336	17906686	.	-	.	transcript_id "file_1_file_1_jg14245.t1"; gene_id "file_1_file_1_jg14245";
derer1.05_1	AUGUSTUS	intron	17906687	17906976	.	-	.	transcript_id "file_1_file_1_jg14245.t1"; gene_id "file_1_file_1_jg14245";
derer1.05_1	AUGUSTUS	CDS	17906977	17907098	0.98	-	2	transcript_id "file_1_file_1_jg14245.t1"; gene_id "file_1_file_1_jg14245";
derer1.05_1	AUGUSTUS	exon	17906977	17907098	.	-	.	transcript_id "file_1_file_1_jg14245.t1"; gene_id "file_1_file_1_jg14245";
derer1.05_1	AUGUSTUS	intron	17907099	17907150	.	-	.	transcript_id "file_1_file_1_jg14245.t1"; gene_id "file_1_file_1_jg14245";
derer1.05_1	AUGUSTUS	transcript	17906336	17907178	.	-	.	transcript_id "file_1_file_1_jg14245.t1"; gene_id "file_1_file_1_jg14245"
derer1.05_1	AUGUSTUS	gene	17906336	17907178	.	-	.	jg14245
derer1.05_1	AUGUSTUS	CDS	17907151	17907178	1	-	0	transcript_id "file_1_file_1_jg14245.t1"; gene_id "file_1_file_1_jg14245";
derer1.05_1	AUGUSTUS	exon	17907151	17907178	.	-	.	transcript_id "file_1_file_1_jg14245.t1"; gene_id "file_1_file_1_jg14245";
derer1.05_1	AUGUSTUS	start_codon	17907176	17907178	.	-	0	transcript_id "file_1_file_1_jg14245.t1"; gene_id "file_1_file_1_jg14245";
derer1.05_1	AUGUSTUS	start_codon	13662605	13662607	.	+	0	transcript_id "file_1_file_1_jg13802.t1"; gene_id "file_1_file_1_jg13802";
derer1.05_1	AUGUSTUS	CDS	13662605	13662869	0.7	+	0	transcript_id "file_1_file_1_jg13802.t1"; gene_id "file_1_file_1_jg13802";
derer1.05_1	AUGUSTUS	exon	13662605	13662869	.	+	.	transcript_id "file_1_file_1_jg13802.t1"; gene_id "file_1_file_1_jg13802";
derer1.05_1	AUGUSTUS	intron	13662870	13663103	.	+	.	transcript_id "file_1_file_1_jg13802.t1"; gene_id "file_1_file_1_jg13802";
derer1.05_1	AUGUSTUS	transcript	13662605	13663246	.	+	.	transcript_id "file_1_file_1_jg13802.t1"; gene_id "file_1_file_1_jg13802"
derer1.05_1	AUGUSTUS	gene	13662605	13663246	.	+	.	jg13802
derer1.05_1	AUGUSTUS	CDS	13663104	13663246	0.65	+	2	transcript_id "file_1_file_1_jg13802.t1"; gene_id "file_1_file_1_jg13802";
derer1.05_1	AUGUSTUS	exon	13663104	13663246	.	+	.	transcript_id "file_1_file_1_jg13802.t1"; gene_id "file_1_file_1_jg13802";
derer1.05_1	AUGUSTUS	stop_codon	13663244	13663246	.	+	0	transcript_id "file_1_file_1_jg13802.t1"; gene_id "file_1_file_1_jg13802";
derer1.05_0	AUGUSTUS	stop_codon	8614070	8614072	.	-	0	transcript_id "file_1_file_1_jg9630.t1"; gene_id "file_1_file_1_jg9630";
derer1.05_0	AUGUSTUS	CDS	8614070	8614570	1	-	0	transcript_id "file_1_file_1_jg9630.t1"; gene_id "file_1_file_1_jg9630";
derer1.05_0	AUGUSTUS	exon	8614070	8614570	.	-	.	transcript_id "file_1_file_1_jg9630.t1"; gene_id "file_1_file_1_jg9630";
derer1.05_0	AUGUSTUS	intron	8614571	8614623	.	-	.	transcript_id "file_1_file_1_jg9630.t1"; gene_id "file_1_file_1_jg9630";
derer1.05_0	AUGUSTUS	transcript	8614070	8614770	.	-	.	transcript_id "file_1_file_1_jg9630.t1"; gene_id "file_1_file_1_jg9630"
derer1.05_0	AUGUSTUS	gene	8614070	8614770	.	-	.	jg9630
derer1.05_0	AUGUSTUS	CDS	8614624	8614770	1	-	0	transcript_id "file_1_file_1_jg9630.t1"; gene_id "file_1_file_1_jg9630";
derer1.05_0	AUGUSTUS	exon	8614624	8614770	.	-	.	transcript_id "file_1_file_1_jg9630.t1"; gene_id "file_1_file_1_jg9630";
derer1.05_0	AUGUSTUS	start_codon	8614768	8614770	.	-	0	transcript_id "file_1_file_1_jg9630.t1"; gene_id "file_1_file_1_jg9630";
derer1.05_1	GeneMark.hmm	start_codon	21256502	21256504	.	+	0	gene_id "file_1_file_2_5670_g"; transcript_id "file_1_file_2_5670_t"; count "file_1_file_2_1_1";
derer1.05_1	GeneMark.hmm	CDS	21256502	21256546	.	+	0	gene_id "file_1_file_2_5670_g"; transcript_id "file_1_file_2_5670_t"; evidence "file_1_file_2_0_1"; cds_type "file_1_file_2_Initial"; count "file_1_file_2_1_8"; anchored "file_1_file_2_1_1";
derer1.05_1	GeneMark.hmm	exon	21256502	21256546	0	+	.	gene_id "file_1_file_2_5670_g"; transcript_id "file_1_file_2_5670_t"; evidence "file_1_file_2_0_1"; cds_type "file_1_file_2_Initial"; count "file_1_file_2_1_8"; anchored "file_1_file_2_1_1";
derer1.05_1	GeneMark.hmm	CDS	21257691	21257921	.	+	0	gene_id "file_1_file_2_5670_g"; transcript_id "file_1_file_2_5670_t"; evidence "file_1_file_2_1_1"; cds_type "file_1_file_2_Internal"; count "file_1_file_2_2_8"; anchored "file_1_file_2_1_1";
derer1.05_1	GeneMark.hmm	exon	21257691	21257921	0	+	.	gene_id "file_1_file_2_5670_g"; transcript_id "file_1_file_2_5670_t"; evidence "file_1_file_2_1_1"; cds_type "file_1_file_2_Internal"; count "file_1_file_2_2_8"; anchored "file_1_file_2_1_1";
derer1.05_1	GeneMark.hmm	CDS	21257985	21258170	.	+	0	gene_id "file_1_file_2_5670_g"; transcript_id "file_1_file_2_5670_t"; evidence "file_1_file_2_1_1"; cds_type "file_1_file_2_Internal"; count "file_1_file_2_3_8"; anchored "file_1_file_2_1_1";
derer1.05_1	GeneMark.hmm	exon	21257985	21258170	0	+	.	gene_id "file_1_file_2_5670_g"; transcript_id "file_1_file_2_5670_t"; evidence "file_1_file_2_1_1"; cds_type "file_1_file_2_Internal"; count "file_1_file_2_3_8"; anchored "file_1_file_2_1_1";
derer1.05_1	GeneMark.hmm	CDS	21259603	21259810	.	+	0	gene_id "file_1_file_2_5670_g"; transcript_id "file_1_file_2_5670_t"; evidence "file_1_file_2_1_1"; cds_type "file_1_file_2_Internal"; count "file_1_file_2_4_8"; anchored "file_1_file_2_1_1";
derer1.05_1	GeneMark.hmm	exon	21259603	21259810	0	+	.	gene_id "file_1_file_2_5670_g"; transcript_id "file_1_file_2_5670_t"; evidence "file_1_file_2_1_1"; cds_type "file_1_file_2_Internal"; count "file_1_file_2_4_8"; anchored "file_1_file_2_1_1";
derer1.05_1	GeneMark.hmm	CDS	21260552	21260741	.	+	2	gene_id "file_1_file_2_5670_g"; transcript_id "file_1_file_2_5670_t"; evidence "file_1_file_2_1_1"; cds_type "file_1_file_2_Internal"; count "file_1_file_2_5_8"; anchored "file_1_file_2_1_1";
derer1.05_1	GeneMark.hmm	exon	21260552	21260741	0	+	.	gene_id "file_1_file_2_5670_g"; transcript_id "file_1_file_2_5670_t"; evidence "file_1_file_2_1_1"; cds_type "file_1_file_2_Internal"; count "file_1_file_2_5_8"; anchored "file_1_file_2_1_1";
derer1.05_1	GeneMark.hmm	CDS	21260801	21261065	.	+	1	gene_id "file_1_file_2_5670_g"; transcript_id "file_1_file_2_5670_t"; evidence "file_1_file_2_1_1"; cds_type "file_1_file_2_Internal"; count "file_1_file_2_6_8"; anchored "file_1_file_2_1_1";
derer1.05_1	GeneMark.hmm	exon	21260801	21261065	0	+	.	gene_id "file_1_file_2_5670_g"; transcript_id "file_1_file_2_5670_t"; evidence "file_1_file_2_1_1"; cds_type "file_1_file_2_Internal"; count "file_1_file_2_6_8"; anchored "file_1_file_2_1_1";
derer1.05_1	GeneMark.hmm	CDS	21261182	21261349	.	+	0	gene_id "file_1_file_2_5670_g"; transcript_id "file_1_file_2_5670_t"; evidence "file_1_file_2_1_1"; cds_type "file_1_file_2_Internal"; count "file_1_file_2_7_8"; anchored "file_1_file_2_1_1";
derer1.05_1	GeneMark.hmm	exon	21261182	21261349	0	+	.	gene_id "file_1_file_2_5670_g"; transcript_id "file_1_file_2_5670_t"; evidence "file_1_file_2_1_1"; cds_type "file_1_file_2_Internal"; count "file_1_file_2_7_8"; anchored "file_1_file_2_1_1";
derer1.05_1	GeneMark.hmm	CDS	21261408	21261518	.	+	0	gene_id "file_1_file_2_5670_g"; transcript_id "file_1_file_2_5670_t"; evidence "file_1_file_2_1_1"; cds_type "file_1_file_2_Terminal"; count "file_1_file_2_8_8"; anchored "file_1_file_2_1_1";
derer1.05_1	GeneMark.hmm	exon	21261408	21261518	0	+	.	gene_id "file_1_file_2_5670_g"; transcript_id "file_1_file_2_5670_t"; evidence "file_1_file_2_1_1"; cds_type "file_1_file_2_Terminal"; count "file_1_file_2_8_8"; anchored "file_1_file_2_1_1";
derer1.05_1	GeneMark.hmm	stop_codon	21261516	21261518	.	+	0	gene_id "file_1_file_2_5670_g"; transcript_id "file_1_file_2_5670_t"; count "file_1_file_2_1_1";
derer1.05_0	AUGUSTUS	start_codon	11628459	11628461	.	+	0	transcript_id "file_1_file_1_jg10045.t1"; gene_id "file_1_file_1_jg10045";
derer1.05_0	AUGUSTUS	CDS	11628459	11628502	1	+	0	transcript_id "file_1_file_1_jg10045.t1"; gene_id "file_1_file_1_jg10045";
derer1.05_0	AUGUSTUS	exon	11628459	11628502	.	+	.	transcript_id "file_1_file_1_jg10045.t1"; gene_id "file_1_file_1_jg10045";
derer1.05_0	AUGUSTUS	intron	11628503	11628557	.	+	.	transcript_id "file_1_file_1_jg10045.t1"; gene_id "file_1_file_1_jg10045";
derer1.05_0	AUGUSTUS	CDS	11628558	11628719	1	+	1	transcript_id "file_1_file_1_jg10045.t1"; gene_id "file_1_file_1_jg10045";
derer1.05_0	AUGUSTUS	exon	11628558	11628719	.	+	.	transcript_id "file_1_file_1_jg10045.t1"; gene_id "file_1_file_1_jg10045";
derer1.05_0	AUGUSTUS	intron	11628720	11628779	.	+	.	transcript_id "file_1_file_1_jg10045.t1"; gene_id "file_1_file_1_jg10045";
derer1.05_0	AUGUSTUS	transcript	11628459	11629143	.	+	.	transcript_id "file_1_file_1_jg10045.t1"; gene_id "file_1_file_1_jg10045"
derer1.05_0	AUGUSTUS	gene	11628459	11629143	.	+	.	jg10045
derer1.05_0	AUGUSTUS	CDS	11628780	11629143	1	+	1	transcript_id "file_1_file_1_jg10045.t1"; gene_id "file_1_file_1_jg10045";
derer1.05_0	AUGUSTUS	exon	11628780	11629143	.	+	.	transcript_id "file_1_file_1_jg10045.t1"; gene_id "file_1_file_1_jg10045";
derer1.05_0	AUGUSTUS	stop_codon	11629141	11629143	.	+	0	transcript_id "file_1_file_1_jg10045.t1"; gene_id "file_1_file_1_jg10045";
derer1.05_2	AUGUSTUS	start_codon	5581275	5581277	.	+	0	transcript_id "file_1_file_1_jg563.t1"; gene_id "file_1_file_1_jg563";
derer1.05_2	AUGUSTUS	CDS	5581275	5581354	1	+	0	transcript_id "file_1_file_1_jg563.t1"; gene_id "file_1_file_1_jg563";
derer1.05_2	AUGUSTUS	exon	5581275	5581354	.	+	.	transcript_id "file_1_file_1_jg563.t1"; gene_id "file_1_file_1_jg563";
derer1.05_2	AUGUSTUS	intron	5581355	5582975	.	+	.	transcript_id "file_1_file_1_jg563.t1"; gene_id "file_1_file_1_jg563";
derer1.05_2	AUGUSTUS	CDS	5582976	5583522	1	+	1	transcript_id "file_1_file_1_jg563.t1"; gene_id "file_1_file_1_jg563";
derer1.05_2	AUGUSTUS	exon	5582976	5583522	.	+	.	transcript_id "file_1_file_1_jg563.t1"; gene_id "file_1_file_1_jg563";
derer1.05_2	AUGUSTUS	intron	5583523	5583582	.	+	.	transcript_id "file_1_file_1_jg563.t1"; gene_id "file_1_file_1_jg563";
derer1.05_2	AUGUSTUS	CDS	5583583	5584249	1	+	0	transcript_id "file_1_file_1_jg563.t1"; gene_id "file_1_file_1_jg563";
derer1.05_2	AUGUSTUS	exon	5583583	5584249	.	+	.	transcript_id "file_1_file_1_jg563.t1"; gene_id "file_1_file_1_jg563";
derer1.05_2	AUGUSTUS	intron	5584250	5584313	.	+	.	transcript_id "file_1_file_1_jg563.t1"; gene_id "file_1_file_1_jg563";
derer1.05_2	AUGUSTUS	transcript	5581275	5585377	.	+	.	transcript_id "file_1_file_1_jg563.t1"; gene_id "file_1_file_1_jg563"
derer1.05_2	AUGUSTUS	gene	5581275	5585377	.	+	.	jg563
derer1.05_2	AUGUSTUS	CDS	5584314	5585377	0.93	+	2	transcript_id "file_1_file_1_jg563.t1"; gene_id "file_1_file_1_jg563";
derer1.05_2	AUGUSTUS	exon	5584314	5585377	.	+	.	transcript_id "file_1_file_1_jg563.t1"; gene_id "file_1_file_1_jg563";
derer1.05_2	AUGUSTUS	stop_codon	5585375	5585377	.	+	0	transcript_id "file_1_file_1_jg563.t1"; gene_id "file_1_file_1_jg563";
derer1.05_0	AUGUSTUS	stop_codon	5861283	5861285	.	-	0	transcript_id "file_1_file_1_jg9359.t1"; gene_id "file_1_file_1_jg9359";
derer1.05_0	AUGUSTUS	CDS	5861283	5861480	1	-	0	transcript_id "file_1_file_1_jg9359.t1"; gene_id "file_1_file_1_jg9359";
derer1.05_0	AUGUSTUS	exon	5861283	5861480	.	-	.	transcript_id "file_1_file_1_jg9359.t1"; gene_id "file_1_file_1_jg9359";
derer1.05_0	AUGUSTUS	intron	5861481	5861543	.	-	.	transcript_id "file_1_file_1_jg9359.t1"; gene_id "file_1_file_1_jg9359";
derer1.05_0	AUGUSTUS	CDS	5861544	5861656	1	-	2	transcript_id "file_1_file_1_jg9359.t1"; gene_id "file_1_file_1_jg9359";
derer1.05_0	AUGUSTUS	exon	5861544	5861656	.	-	.	transcript_id "file_1_file_1_jg9359.t1"; gene_id "file_1_file_1_jg9359";
derer1.05_0	AUGUSTUS	intron	5861657	5861717	.	-	.	transcript_id "file_1_file_1_jg9359.t1"; gene_id "file_1_file_1_jg9359";
derer1.05_0	AUGUSTUS	CDS	5861718	5861914	1	-	1	transcript_id "file_1_file_1_jg9359.t1"; gene_id "file_1_file_1_jg9359";
derer1.05_0	AUGUSTUS	exon	5861718	5861914	.	-	.	transcript_id "file_1_file_1_jg9359.t1"; gene_id "file_1_file_1_jg9359";
derer1.05_0	AUGUSTUS	intron	5861915	5861971	.	-	.	transcript_id "file_1_file_1_jg9359.t1"; gene_id "file_1_file_1_jg9359";
derer1.05_0	AUGUSTUS	CDS	5861972	5862864	1	-	0	transcript_id "file_1_file_1_jg9359.t1"; gene_id "file_1_file_1_jg9359";
derer1.05_0	AUGUSTUS	exon	5861972	5862864	.	-	.	transcript_id "file_1_file_1_jg9359.t1"; gene_id "file_1_file_1_jg9359";
derer1.05_0	AUGUSTUS	intron	5862865	5862925	.	-	.	transcript_id "file_1_file_1_jg9359.t1"; gene_id "file_1_file_1_jg9359";
derer1.05_0	AUGUSTUS	transcript	5861283	5863171	.	-	.	transcript_id "file_1_file_1_jg9359.t1"; gene_id "file_1_file_1_jg9359"
derer1.05_0	AUGUSTUS	gene	5861283	5863171	.	-	.	jg9359
derer1.05_0	AUGUSTUS	CDS	5862926	5863171	1	-	0	transcript_id "file_1_file_1_jg9359.t1"; gene_id "file_1_file_1_jg9359";
derer1.05_0	AUGUSTUS	exon	5862926	5863171	.	-	.	transcript_id "file_1_file_1_jg9359.t1"; gene_id "file_1_file_1_jg9359";
derer1.05_0	AUGUSTUS	start_codon	5863169	5863171	.	-	0	transcript_id "file_1_file_1_jg9359.t1"; gene_id "file_1_file_1_jg9359";
derer1.05_3	AUGUSTUS	start_codon	5276859	5276861	.	+	0	transcript_id "file_1_file_1_jg7084.t1"; gene_id "file_1_file_1_jg7084";
derer1.05_3	AUGUSTUS	CDS	5276859	5276970	0.46	+	0	transcript_id "file_1_file_1_jg7084.t1"; gene_id "file_1_file_1_jg7084";
derer1.05_3	AUGUSTUS	exon	5276859	5276970	.	+	.	transcript_id "file_1_file_1_jg7084.t1"; gene_id "file_1_file_1_jg7084";
derer1.05_3	AUGUSTUS	intron	5276971	5286443	.	+	.	transcript_id "file_1_file_1_jg7084.t1"; gene_id "file_1_file_1_jg7084";
derer1.05_3	AUGUSTUS	CDS	5286444	5286569	0.76	+	2	transcript_id "file_1_file_1_jg7084.t1"; gene_id "file_1_file_1_jg7084";
derer1.05_3	AUGUSTUS	exon	5286444	5286569	.	+	.	transcript_id "file_1_file_1_jg7084.t1"; gene_id "file_1_file_1_jg7084";
derer1.05_3	AUGUSTUS	intron	5286570	5286975	.	+	.	transcript_id "file_1_file_1_jg7084.t1"; gene_id "file_1_file_1_jg7084";
derer1.05_3	AUGUSTUS	CDS	5286976	5287095	1	+	2	transcript_id "file_1_file_1_jg7084.t1"; gene_id "file_1_file_1_jg7084";
derer1.05_3	AUGUSTUS	exon	5286976	5287095	.	+	.	transcript_id "file_1_file_1_jg7084.t1"; gene_id "file_1_file_1_jg7084";
derer1.05_3	AUGUSTUS	intron	5287096	5287665	.	+	.	transcript_id "file_1_file_1_jg7084.t1"; gene_id "file_1_file_1_jg7084";
derer1.05_3	AUGUSTUS	CDS	5287666	5288226	1	+	2	transcript_id "file_1_file_1_jg7084.t1"; gene_id "file_1_file_1_jg7084";
derer1.05_3	AUGUSTUS	exon	5287666	5288226	.	+	.	transcript_id "file_1_file_1_jg7084.t1"; gene_id "file_1_file_1_jg7084";
derer1.05_3	AUGUSTUS	intron	5288227	5288299	.	+	.	transcript_id "file_1_file_1_jg7084.t1"; gene_id "file_1_file_1_jg7084";
derer1.05_3	AUGUSTUS	transcript	5276859	5288949	.	+	.	transcript_id "file_1_file_1_jg7084.t1"; gene_id "file_1_file_1_jg7084"
derer1.05_3	AUGUSTUS	gene	5276859	5288949	.	+	.	jg7084
derer1.05_3	AUGUSTUS	CDS	5288300	5288949	1	+	2	transcript_id "file_1_file_1_jg7084.t1"; gene_id "file_1_file_1_jg7084";
derer1.05_3	AUGUSTUS	exon	5288300	5288949	.	+	.	transcript_id "file_1_file_1_jg7084.t1"; gene_id "file_1_file_1_jg7084";
derer1.05_3	AUGUSTUS	stop_codon	5288947	5288949	.	+	0	transcript_id "file_1_file_1_jg7084.t1"; gene_id "file_1_file_1_jg7084";
derer1.05_4	AUGUSTUS	stop_codon	14584228	14584230	.	-	0	transcript_id "file_1_file_1_jg4706.t1"; gene_id "file_1_file_1_jg4706";
derer1.05_4	AUGUSTUS	CDS	14584228	14584746	1	-	0	transcript_id "file_1_file_1_jg4706.t1"; gene_id "file_1_file_1_jg4706";
derer1.05_4	AUGUSTUS	exon	14584228	14584746	.	-	.	transcript_id "file_1_file_1_jg4706.t1"; gene_id "file_1_file_1_jg4706";
derer1.05_4	AUGUSTUS	transcript	14584228	14584746	.	-	.	transcript_id "file_1_file_1_jg4706.t1"; gene_id "file_1_file_1_jg4706"
derer1.05_4	AUGUSTUS	gene	14584228	14584746	.	-	.	jg4706
derer1.05_4	AUGUSTUS	start_codon	14584744	14584746	.	-	0	transcript_id "file_1_file_1_jg4706.t1"; gene_id "file_1_file_1_jg4706";
derer1.05_3	AUGUSTUS	start_codon	15149527	15149529	.	+	0	transcript_id "file_1_file_1_jg8266.t1"; gene_id "file_1_file_1_jg8266";
derer1.05_3	AUGUSTUS	CDS	15149527	15150777	1	+	0	transcript_id "file_1_file_1_jg8266.t1"; gene_id "file_1_file_1_jg8266";
derer1.05_3	AUGUSTUS	exon	15149527	15150777	.	+	.	transcript_id "file_1_file_1_jg8266.t1"; gene_id "file_1_file_1_jg8266";
derer1.05_3	AUGUSTUS	transcript	15149527	15150777	.	+	.	transcript_id "file_1_file_1_jg8266.t1"; gene_id "file_1_file_1_jg8266"
derer1.05_3	AUGUSTUS	gene	15149527	15150777	.	+	.	jg8266
derer1.05_3	AUGUSTUS	stop_codon	15150775	15150777	.	+	0	transcript_id "file_1_file_1_jg8266.t1"; gene_id "file_1_file_1_jg8266";
derer1.05_4	AUGUSTUS	start_codon	5441999	5442001	.	+	0	transcript_id "file_1_file_1_jg3564.t1"; gene_id "file_1_file_1_jg3564";
derer1.05_4	AUGUSTUS	CDS	5441999	5442014	0.42	+	0	transcript_id "file_1_file_1_jg3564.t1"; gene_id "file_1_file_1_jg3564";
derer1.05_4	AUGUSTUS	exon	5441999	5442014	.	+	.	transcript_id "file_1_file_1_jg3564.t1"; gene_id "file_1_file_1_jg3564";
derer1.05_4	AUGUSTUS	intron	5442015	5445126	.	+	.	transcript_id "file_1_file_1_jg3564.t1"; gene_id "file_1_file_1_jg3564";
derer1.05_4	AUGUSTUS	CDS	5445127	5445297	0.99	+	2	transcript_id "file_1_file_1_jg3564.t1"; gene_id "file_1_file_1_jg3564";
derer1.05_4	AUGUSTUS	exon	5445127	5445297	.	+	.	transcript_id "file_1_file_1_jg3564.t1"; gene_id "file_1_file_1_jg3564";
derer1.05_4	AUGUSTUS	intron	5445298	5445359	.	+	.	transcript_id "file_1_file_1_jg3564.t1"; gene_id "file_1_file_1_jg3564";
derer1.05_4	AUGUSTUS	CDS	5445360	5445507	1	+	2	transcript_id "file_1_file_1_jg3564.t1"; gene_id "file_1_file_1_jg3564";
derer1.05_4	AUGUSTUS	exon	5445360	5445507	.	+	.	transcript_id "file_1_file_1_jg3564.t1"; gene_id "file_1_file_1_jg3564";
derer1.05_4	AUGUSTUS	intron	5445508	5447078	.	+	.	transcript_id "file_1_file_1_jg3564.t1"; gene_id "file_1_file_1_jg3564";
derer1.05_4	AUGUSTUS	CDS	5447079	5447206	1	+	1	transcript_id "file_1_file_1_jg3564.t1"; gene_id "file_1_file_1_jg3564";
derer1.05_4	AUGUSTUS	exon	5447079	5447206	.	+	.	transcript_id "file_1_file_1_jg3564.t1"; gene_id "file_1_file_1_jg3564";
derer1.05_4	AUGUSTUS	intron	5447207	5448435	.	+	.	transcript_id "file_1_file_1_jg3564.t1"; gene_id "file_1_file_1_jg3564";
derer1.05_4	AUGUSTUS	CDS	5448436	5449057	1	+	2	transcript_id "file_1_file_1_jg3564.t1"; gene_id "file_1_file_1_jg3564";
derer1.05_4	AUGUSTUS	exon	5448436	5449057	.	+	.	transcript_id "file_1_file_1_jg3564.t1"; gene_id "file_1_file_1_jg3564";
derer1.05_4	AUGUSTUS	intron	5449058	5449848	.	+	.	transcript_id "file_1_file_1_jg3564.t1"; gene_id "file_1_file_1_jg3564";
derer1.05_4	AUGUSTUS	CDS	5449849	5449949	1	+	1	transcript_id "file_1_file_1_jg3564.t1"; gene_id "file_1_file_1_jg3564";
derer1.05_4	AUGUSTUS	exon	5449849	5449949	.	+	.	transcript_id "file_1_file_1_jg3564.t1"; gene_id "file_1_file_1_jg3564";
derer1.05_4	AUGUSTUS	intron	5449950	5454558	.	+	.	transcript_id "file_1_file_1_jg3564.t1"; gene_id "file_1_file_1_jg3564";
derer1.05_4	AUGUSTUS	CDS	5454559	5454891	1	+	2	transcript_id "file_1_file_1_jg3564.t1"; gene_id "file_1_file_1_jg3564";
derer1.05_4	AUGUSTUS	exon	5454559	5454891	.	+	.	transcript_id "file_1_file_1_jg3564.t1"; gene_id "file_1_file_1_jg3564";
derer1.05_4	AUGUSTUS	intron	5454892	5457763	.	+	.	transcript_id "file_1_file_1_jg3564.t1"; gene_id "file_1_file_1_jg3564";
derer1.05_4	AUGUSTUS	CDS	5457764	5457819	1	+	2	transcript_id "file_1_file_1_jg3564.t1"; gene_id "file_1_file_1_jg3564";
derer1.05_4	AUGUSTUS	exon	5457764	5457819	.	+	.	transcript_id "file_1_file_1_jg3564.t1"; gene_id "file_1_file_1_jg3564";
derer1.05_4	AUGUSTUS	intron	5457820	5458145	.	+	.	transcript_id "file_1_file_1_jg3564.t1"; gene_id "file_1_file_1_jg3564";
derer1.05_4	AUGUSTUS	CDS	5458146	5458330	1	+	0	transcript_id "file_1_file_1_jg3564.t1"; gene_id "file_1_file_1_jg3564";
derer1.05_4	AUGUSTUS	exon	5458146	5458330	.	+	.	transcript_id "file_1_file_1_jg3564.t1"; gene_id "file_1_file_1_jg3564";
derer1.05_4	AUGUSTUS	intron	5458331	5458440	.	+	.	transcript_id "file_1_file_1_jg3564.t1"; gene_id "file_1_file_1_jg3564";
derer1.05_4	AUGUSTUS	CDS	5458441	5458638	1	+	1	transcript_id "file_1_file_1_jg3564.t1"; gene_id "file_1_file_1_jg3564";
derer1.05_4	AUGUSTUS	exon	5458441	5458638	.	+	.	transcript_id "file_1_file_1_jg3564.t1"; gene_id "file_1_file_1_jg3564";
derer1.05_4	AUGUSTUS	intron	5458639	5461288	.	+	.	transcript_id "file_1_file_1_jg3564.t1"; gene_id "file_1_file_1_jg3564";
derer1.05_4	AUGUSTUS	CDS	5461289	5461494	1	+	1	transcript_id "file_1_file_1_jg3564.t1"; gene_id "file_1_file_1_jg3564";
derer1.05_4	AUGUSTUS	exon	5461289	5461494	.	+	.	transcript_id "file_1_file_1_jg3564.t1"; gene_id "file_1_file_1_jg3564";
derer1.05_4	AUGUSTUS	intron	5461495	5461661	.	+	.	transcript_id "file_1_file_1_jg3564.t1"; gene_id "file_1_file_1_jg3564";
derer1.05_4	AUGUSTUS	CDS	5461662	5461885	1	+	2	transcript_id "file_1_file_1_jg3564.t1"; gene_id "file_1_file_1_jg3564";
derer1.05_4	AUGUSTUS	exon	5461662	5461885	.	+	.	transcript_id "file_1_file_1_jg3564.t1"; gene_id "file_1_file_1_jg3564";
derer1.05_4	AUGUSTUS	intron	5461886	5463028	.	+	.	transcript_id "file_1_file_1_jg3564.t1"; gene_id "file_1_file_1_jg3564";
derer1.05_4	AUGUSTUS	CDS	5463029	5463368	1	+	0	transcript_id "file_1_file_1_jg3564.t1"; gene_id "file_1_file_1_jg3564";
derer1.05_4	AUGUSTUS	exon	5463029	5463368	.	+	.	transcript_id "file_1_file_1_jg3564.t1"; gene_id "file_1_file_1_jg3564";
derer1.05_4	AUGUSTUS	intron	5463369	5465163	.	+	.	transcript_id "file_1_file_1_jg3564.t1"; gene_id "file_1_file_1_jg3564";
derer1.05_4	AUGUSTUS	CDS	5465164	5465228	1	+	2	transcript_id "file_1_file_1_jg3564.t1"; gene_id "file_1_file_1_jg3564";
derer1.05_4	AUGUSTUS	exon	5465164	5465228	.	+	.	transcript_id "file_1_file_1_jg3564.t1"; gene_id "file_1_file_1_jg3564";
derer1.05_4	AUGUSTUS	intron	5465229	5465695	.	+	.	transcript_id "file_1_file_1_jg3564.t1"; gene_id "file_1_file_1_jg3564";
derer1.05_4	AUGUSTUS	CDS	5465696	5465918	1	+	0	transcript_id "file_1_file_1_jg3564.t1"; gene_id "file_1_file_1_jg3564";
derer1.05_4	AUGUSTUS	exon	5465696	5465918	.	+	.	transcript_id "file_1_file_1_jg3564.t1"; gene_id "file_1_file_1_jg3564";
derer1.05_4	AUGUSTUS	intron	5465919	5466703	.	+	.	transcript_id "file_1_file_1_jg3564.t1"; gene_id "file_1_file_1_jg3564";
derer1.05_4	AUGUSTUS	CDS	5466704	5466831	1	+	2	transcript_id "file_1_file_1_jg3564.t1"; gene_id "file_1_file_1_jg3564";
derer1.05_4	AUGUSTUS	exon	5466704	5466831	.	+	.	transcript_id "file_1_file_1_jg3564.t1"; gene_id "file_1_file_1_jg3564";
derer1.05_4	AUGUSTUS	intron	5466832	5466925	.	+	.	transcript_id "file_1_file_1_jg3564.t1"; gene_id "file_1_file_1_jg3564";
derer1.05_4	AUGUSTUS	CDS	5466926	5467036	1	+	0	transcript_id "file_1_file_1_jg3564.t1"; gene_id "file_1_file_1_jg3564";
derer1.05_4	AUGUSTUS	exon	5466926	5467036	.	+	.	transcript_id "file_1_file_1_jg3564.t1"; gene_id "file_1_file_1_jg3564";
derer1.05_4	AUGUSTUS	intron	5467037	5467418	.	+	.	transcript_id "file_1_file_1_jg3564.t1"; gene_id "file_1_file_1_jg3564";
derer1.05_4	AUGUSTUS	transcript	5441999	5467679	.	+	.	transcript_id "file_1_file_1_jg3564.t1"; gene_id "file_1_file_1_jg3564"
derer1.05_4	AUGUSTUS	gene	5441999	5467679	.	+	.	jg3564
derer1.05_4	AUGUSTUS	CDS	5467419	5467679	1	+	0	transcript_id "file_1_file_1_jg3564.t1"; gene_id "file_1_file_1_jg3564";
derer1.05_4	AUGUSTUS	exon	5467419	5467679	.	+	.	transcript_id "file_1_file_1_jg3564.t1"; gene_id "file_1_file_1_jg3564";
derer1.05_4	AUGUSTUS	stop_codon	5467677	5467679	.	+	0	transcript_id "file_1_file_1_jg3564.t1"; gene_id "file_1_file_1_jg3564";
derer1.05_4	AUGUSTUS	stop_codon	8830087	8830089	.	-	0	transcript_id "file_1_file_1_jg3970.t1"; gene_id "file_1_file_1_jg3970";
derer1.05_4	AUGUSTUS	CDS	8830087	8830353	1	-	0	transcript_id "file_1_file_1_jg3970.t1"; gene_id "file_1_file_1_jg3970";
derer1.05_4	AUGUSTUS	exon	8830087	8830353	.	-	.	transcript_id "file_1_file_1_jg3970.t1"; gene_id "file_1_file_1_jg3970";
derer1.05_4	AUGUSTUS	transcript	8830087	8830353	.	-	.	transcript_id "file_1_file_1_jg3970.t1"; gene_id "file_1_file_1_jg3970"
derer1.05_4	AUGUSTUS	gene	8830087	8830353	.	-	.	jg3970
derer1.05_4	AUGUSTUS	start_codon	8830351	8830353	.	-	0	transcript_id "file_1_file_1_jg3970.t1"; gene_id "file_1_file_1_jg3970";
derer1.05_4	AUGUSTUS	stop_codon	12254406	12254408	.	-	0	transcript_id "file_1_file_1_jg4377.t1"; gene_id "file_1_file_1_jg4377";
derer1.05_4	AUGUSTUS	CDS	12254406	12254690	0.73	-	0	transcript_id "file_1_file_1_jg4377.t1"; gene_id "file_1_file_1_jg4377";
derer1.05_4	AUGUSTUS	exon	12254406	12254690	.	-	.	transcript_id "file_1_file_1_jg4377.t1"; gene_id "file_1_file_1_jg4377";
derer1.05_4	AUGUSTUS	transcript	12254406	12254690	.	-	.	transcript_id "file_1_file_1_jg4377.t1"; gene_id "file_1_file_1_jg4377"
derer1.05_4	AUGUSTUS	gene	12254406	12254690	.	-	.	jg4377
derer1.05_4	AUGUSTUS	start_codon	12254688	12254690	.	-	0	transcript_id "file_1_file_1_jg4377.t1"; gene_id "file_1_file_1_jg4377";
derer1.05_4	AUGUSTUS	start_codon	14562938	14562940	.	+	0	transcript_id "file_1_file_1_jg4696.t1"; gene_id "file_1_file_1_jg4696";
derer1.05_4	AUGUSTUS	CDS	14562938	14563837	1	+	0	transcript_id "file_1_file_1_jg4696.t1"; gene_id "file_1_file_1_jg4696";
derer1.05_4	AUGUSTUS	exon	14562938	14563837	.	+	.	transcript_id "file_1_file_1_jg4696.t1"; gene_id "file_1_file_1_jg4696";
derer1.05_4	AUGUSTUS	transcript	14562938	14563837	.	+	.	transcript_id "file_1_file_1_jg4696.t1"; gene_id "file_1_file_1_jg4696"
derer1.05_4	AUGUSTUS	gene	14562938	14563837	.	+	.	jg4696
derer1.05_4	AUGUSTUS	stop_codon	14563835	14563837	.	+	0	transcript_id "file_1_file_1_jg4696.t1"; gene_id "file_1_file_1_jg4696";
derer1.05_0	AUGUSTUS	stop_codon	10820057	10820059	.	-	0	transcript_id "file_1_file_1_jg9900.t2"; gene_id "file_1_file_1_jg9900";
derer1.05_0	AUGUSTUS	CDS	10820057	10820139	1	-	2	transcript_id "file_1_file_1_jg9900.t2"; gene_id "file_1_file_1_jg9900";
derer1.05_0	AUGUSTUS	exon	10820057	10820139	.	-	.	transcript_id "file_1_file_1_jg9900.t2"; gene_id "file_1_file_1_jg9900";
derer1.05_0	AUGUSTUS	intron	10820140	10820203	.	-	.	transcript_id "file_1_file_1_jg9900.t2"; gene_id "file_1_file_1_jg9900";
derer1.05_0	AUGUSTUS	CDS	10820204	10820300	0.98	-	0	transcript_id "file_1_file_1_jg9900.t2"; gene_id "file_1_file_1_jg9900";
derer1.05_0	AUGUSTUS	exon	10820204	10820300	.	-	.	transcript_id "file_1_file_1_jg9900.t2"; gene_id "file_1_file_1_jg9900";
derer1.05_0	AUGUSTUS	intron	10820301	10820732	.	-	.	transcript_id "file_1_file_1_jg9900.t2"; gene_id "file_1_file_1_jg9900";
derer1.05_0	AUGUSTUS	CDS	10820733	10821070	0.98	-	2	transcript_id "file_1_file_1_jg9900.t2"; gene_id "file_1_file_1_jg9900";
derer1.05_0	AUGUSTUS	exon	10820733	10821070	.	-	.	transcript_id "file_1_file_1_jg9900.t2"; gene_id "file_1_file_1_jg9900";
derer1.05_0	AUGUSTUS	intron	10821071	10821132	.	-	.	transcript_id "file_1_file_1_jg9900.t2"; gene_id "file_1_file_1_jg9900";
derer1.05_0	AUGUSTUS	CDS	10821133	10821274	0.54	-	0	transcript_id "file_1_file_1_jg9900.t2"; gene_id "file_1_file_1_jg9900";
derer1.05_0	AUGUSTUS	exon	10821133	10821274	.	-	.	transcript_id "file_1_file_1_jg9900.t2"; gene_id "file_1_file_1_jg9900";
derer1.05_0	AUGUSTUS	intron	10821275	10821700	.	-	.	transcript_id "file_1_file_1_jg9900.t2"; gene_id "file_1_file_1_jg9900";
derer1.05_0	AUGUSTUS	CDS	10821701	10822467	0.48	-	2	transcript_id "file_1_file_1_jg9900.t2"; gene_id "file_1_file_1_jg9900";
derer1.05_0	AUGUSTUS	exon	10821701	10822467	.	-	.	transcript_id "file_1_file_1_jg9900.t2"; gene_id "file_1_file_1_jg9900";
derer1.05_0	AUGUSTUS	intron	10822468	10822581	.	-	.	transcript_id "file_1_file_1_jg9900.t2"; gene_id "file_1_file_1_jg9900";
derer1.05_0	AUGUSTUS	CDS	10822582	10822873	1	-	0	transcript_id "file_1_file_1_jg9900.t2"; gene_id "file_1_file_1_jg9900";
derer1.05_0	AUGUSTUS	exon	10822582	10822873	.	-	.	transcript_id "file_1_file_1_jg9900.t2"; gene_id "file_1_file_1_jg9900";
derer1.05_0	AUGUSTUS	intron	10822874	10822932	.	-	.	transcript_id "file_1_file_1_jg9900.t2"; gene_id "file_1_file_1_jg9900";
derer1.05_0	AUGUSTUS	CDS	10822933	10823252	1	-	2	transcript_id "file_1_file_1_jg9900.t2"; gene_id "file_1_file_1_jg9900";
derer1.05_0	AUGUSTUS	exon	10822933	10823252	.	-	.	transcript_id "file_1_file_1_jg9900.t2"; gene_id "file_1_file_1_jg9900";
derer1.05_0	AUGUSTUS	intron	10823253	10823370	.	-	.	transcript_id "file_1_file_1_jg9900.t2"; gene_id "file_1_file_1_jg9900";
derer1.05_0	AUGUSTUS	CDS	10823371	10823551	1	-	0	transcript_id "file_1_file_1_jg9900.t2"; gene_id "file_1_file_1_jg9900";
derer1.05_0	AUGUSTUS	exon	10823371	10823551	.	-	.	transcript_id "file_1_file_1_jg9900.t2"; gene_id "file_1_file_1_jg9900";
derer1.05_0	AUGUSTUS	intron	10823552	10823611	.	-	.	transcript_id "file_1_file_1_jg9900.t2"; gene_id "file_1_file_1_jg9900";
derer1.05_0	AUGUSTUS	CDS	10823612	10823830	0.99	-	0	transcript_id "file_1_file_1_jg9900.t2"; gene_id "file_1_file_1_jg9900";
derer1.05_0	AUGUSTUS	exon	10823612	10823830	.	-	.	transcript_id "file_1_file_1_jg9900.t2"; gene_id "file_1_file_1_jg9900";
derer1.05_0	AUGUSTUS	intron	10823831	10823896	.	-	.	transcript_id "file_1_file_1_jg9900.t2"; gene_id "file_1_file_1_jg9900";
derer1.05_0	AUGUSTUS	CDS	10823897	10823973	1	-	2	transcript_id "file_1_file_1_jg9900.t2"; gene_id "file_1_file_1_jg9900";
derer1.05_0	AUGUSTUS	exon	10823897	10823973	.	-	.	transcript_id "file_1_file_1_jg9900.t2"; gene_id "file_1_file_1_jg9900";
derer1.05_0	AUGUSTUS	intron	10823974	10824083	.	-	.	transcript_id "file_1_file_1_jg9900.t2"; gene_id "file_1_file_1_jg9900";
derer1.05_0	AUGUSTUS	CDS	10824084	10824240	1	-	0	transcript_id "file_1_file_1_jg9900.t2"; gene_id "file_1_file_1_jg9900";
derer1.05_0	AUGUSTUS	exon	10824084	10824240	.	-	.	transcript_id "file_1_file_1_jg9900.t2"; gene_id "file_1_file_1_jg9900";
derer1.05_0	AUGUSTUS	intron	10824241	10824305	.	-	.	transcript_id "file_1_file_1_jg9900.t2"; gene_id "file_1_file_1_jg9900";
derer1.05_0	AUGUSTUS	CDS	10824306	10824476	1	-	0	transcript_id "file_1_file_1_jg9900.t2"; gene_id "file_1_file_1_jg9900";
derer1.05_0	AUGUSTUS	exon	10824306	10824476	.	-	.	transcript_id "file_1_file_1_jg9900.t2"; gene_id "file_1_file_1_jg9900";
derer1.05_0	AUGUSTUS	intron	10824477	10824785	.	-	.	transcript_id "file_1_file_1_jg9900.t2"; gene_id "file_1_file_1_jg9900";
derer1.05_0	AUGUSTUS	transcript	10820057	10824878	.	-	.	transcript_id "file_1_file_1_jg9900.t2"; gene_id "file_1_file_1_jg9900"
derer1.05_0	AUGUSTUS	CDS	10824786	10824878	1	-	0	transcript_id "file_1_file_1_jg9900.t2"; gene_id "file_1_file_1_jg9900";
derer1.05_0	AUGUSTUS	exon	10824786	10824878	.	-	.	transcript_id "file_1_file_1_jg9900.t2"; gene_id "file_1_file_1_jg9900";
derer1.05_0	AUGUSTUS	start_codon	10824876	10824878	.	-	0	transcript_id "file_1_file_1_jg9900.t2"; gene_id "file_1_file_1_jg9900";
derer1.05_6	AUGUSTUS	stop_codon	839522	839524	.	-	0	transcript_id "file_1_file_1_jg11615.t1"; gene_id "file_1_file_1_jg11615";
derer1.05_6	AUGUSTUS	CDS	839522	839708	0.67	-	1	transcript_id "file_1_file_1_jg11615.t1"; gene_id "file_1_file_1_jg11615";
derer1.05_6	AUGUSTUS	exon	839522	839708	.	-	.	transcript_id "file_1_file_1_jg11615.t1"; gene_id "file_1_file_1_jg11615";
derer1.05_6	AUGUSTUS	intron	839709	839820	.	-	.	transcript_id "file_1_file_1_jg11615.t1"; gene_id "file_1_file_1_jg11615";
derer1.05_6	AUGUSTUS	transcript	839522	839843	.	-	.	transcript_id "file_1_file_1_jg11615.t1"; gene_id "file_1_file_1_jg11615"
derer1.05_6	AUGUSTUS	gene	839522	839843	.	-	.	jg11615
derer1.05_6	AUGUSTUS	CDS	839821	839843	0.58	-	0	transcript_id "file_1_file_1_jg11615.t1"; gene_id "file_1_file_1_jg11615";
derer1.05_6	AUGUSTUS	exon	839821	839843	.	-	.	transcript_id "file_1_file_1_jg11615.t1"; gene_id "file_1_file_1_jg11615";
derer1.05_6	AUGUSTUS	start_codon	839841	839843	.	-	0	transcript_id "file_1_file_1_jg11615.t1"; gene_id "file_1_file_1_jg11615";
derer1.05_0	AUGUSTUS	CDS	2812052	2812054	0.94	-	0	transcript_id "file_1_file_1_jg8970.t1"; gene_id "file_1_file_1_jg8970";
derer1.05_0	AUGUSTUS	exon	2812052	2812054	.	-	.	transcript_id "file_1_file_1_jg8970.t1"; gene_id "file_1_file_1_jg8970";
derer1.05_0	AUGUSTUS	stop_codon	2812052	2812054	.	-	0	transcript_id "file_1_file_1_jg8970.t1"; gene_id "file_1_file_1_jg8970";
derer1.05_0	AUGUSTUS	intron	2812055	2812098	.	-	.	transcript_id "file_1_file_1_jg8970.t1"; gene_id "file_1_file_1_jg8970";
derer1.05_0	AUGUSTUS	transcript	2812052	2812344	.	-	.	transcript_id "file_1_file_1_jg8970.t1"; gene_id "file_1_file_1_jg8970"
derer1.05_0	AUGUSTUS	gene	2812052	2812344	.	-	.	jg8970
derer1.05_0	AUGUSTUS	CDS	2812099	2812344	0.94	-	0	transcript_id "file_1_file_1_jg8970.t1"; gene_id "file_1_file_1_jg8970";
derer1.05_0	AUGUSTUS	exon	2812099	2812344	.	-	.	transcript_id "file_1_file_1_jg8970.t1"; gene_id "file_1_file_1_jg8970";
derer1.05_0	AUGUSTUS	start_codon	2812342	2812344	.	-	0	transcript_id "file_1_file_1_jg8970.t1"; gene_id "file_1_file_1_jg8970";
derer1.05_4	AUGUSTUS	start_codon	13572733	13572735	.	+	0	transcript_id "file_1_file_1_jg4571.t1"; gene_id "file_1_file_1_jg4571";
derer1.05_4	AUGUSTUS	CDS	13572733	13572766	1	+	0	transcript_id "file_1_file_1_jg4571.t1"; gene_id "file_1_file_1_jg4571";
derer1.05_4	AUGUSTUS	exon	13572733	13572766	.	+	.	transcript_id "file_1_file_1_jg4571.t1"; gene_id "file_1_file_1_jg4571";
derer1.05_4	AUGUSTUS	intron	13572767	13572825	.	+	.	transcript_id "file_1_file_1_jg4571.t1"; gene_id "file_1_file_1_jg4571";
derer1.05_4	AUGUSTUS	CDS	13572826	13573065	1	+	2	transcript_id "file_1_file_1_jg4571.t1"; gene_id "file_1_file_1_jg4571";
derer1.05_4	AUGUSTUS	exon	13572826	13573065	.	+	.	transcript_id "file_1_file_1_jg4571.t1"; gene_id "file_1_file_1_jg4571";
derer1.05_4	AUGUSTUS	intron	13573066	13573237	.	+	.	transcript_id "file_1_file_1_jg4571.t1"; gene_id "file_1_file_1_jg4571";
derer1.05_4	AUGUSTUS	transcript	13572733	13574211	.	+	.	transcript_id "file_1_file_1_jg4571.t1"; gene_id "file_1_file_1_jg4571"
derer1.05_4	AUGUSTUS	gene	13572733	13574211	.	+	.	jg4571
derer1.05_4	AUGUSTUS	CDS	13573238	13574211	1	+	2	transcript_id "file_1_file_1_jg4571.t1"; gene_id "file_1_file_1_jg4571";
derer1.05_4	AUGUSTUS	exon	13573238	13574211	.	+	.	transcript_id "file_1_file_1_jg4571.t1"; gene_id "file_1_file_1_jg4571";
derer1.05_4	AUGUSTUS	stop_codon	13574209	13574211	.	+	0	transcript_id "file_1_file_1_jg4571.t1"; gene_id "file_1_file_1_jg4571";
derer1.05_5	AUGUSTUS	start_codon	7701081	7701083	.	+	0	transcript_id "file_1_file_1_jg6116.t1"; gene_id "file_1_file_1_jg6116";
derer1.05_5	AUGUSTUS	CDS	7701081	7701124	1	+	0	transcript_id "file_1_file_1_jg6116.t1"; gene_id "file_1_file_1_jg6116";
derer1.05_5	AUGUSTUS	exon	7701081	7701124	.	+	.	transcript_id "file_1_file_1_jg6116.t1"; gene_id "file_1_file_1_jg6116";
derer1.05_5	AUGUSTUS	intron	7701125	7701184	.	+	.	transcript_id "file_1_file_1_jg6116.t1"; gene_id "file_1_file_1_jg6116";
derer1.05_5	AUGUSTUS	transcript	7701081	7701560	.	+	.	transcript_id "file_1_file_1_jg6116.t1"; gene_id "file_1_file_1_jg6116"
derer1.05_5	AUGUSTUS	gene	7701081	7701560	.	+	.	jg6116
derer1.05_5	AUGUSTUS	CDS	7701185	7701560	1	+	1	transcript_id "file_1_file_1_jg6116.t1"; gene_id "file_1_file_1_jg6116";
derer1.05_5	AUGUSTUS	exon	7701185	7701560	.	+	.	transcript_id "file_1_file_1_jg6116.t1"; gene_id "file_1_file_1_jg6116";
derer1.05_5	AUGUSTUS	stop_codon	7701558	7701560	.	+	0	transcript_id "file_1_file_1_jg6116.t1"; gene_id "file_1_file_1_jg6116";
derer1.05_2	AUGUSTUS	start_codon	10020280	10020282	.	+	0	transcript_id "file_1_file_1_jg1053.t1"; gene_id "file_1_file_1_jg1053";
derer1.05_2	AUGUSTUS	CDS	10020280	10020674	1	+	0	transcript_id "file_1_file_1_jg1053.t1"; gene_id "file_1_file_1_jg1053";
derer1.05_2	AUGUSTUS	exon	10020280	10020674	.	+	.	transcript_id "file_1_file_1_jg1053.t1"; gene_id "file_1_file_1_jg1053";
derer1.05_2	AUGUSTUS	intron	10020675	10020995	.	+	.	transcript_id "file_1_file_1_jg1053.t1"; gene_id "file_1_file_1_jg1053";
derer1.05_2	AUGUSTUS	CDS	10020996	10021139	1	+	1	transcript_id "file_1_file_1_jg1053.t1"; gene_id "file_1_file_1_jg1053";
derer1.05_2	AUGUSTUS	exon	10020996	10021139	.	+	.	transcript_id "file_1_file_1_jg1053.t1"; gene_id "file_1_file_1_jg1053";
derer1.05_2	AUGUSTUS	intron	10021140	10021201	.	+	.	transcript_id "file_1_file_1_jg1053.t1"; gene_id "file_1_file_1_jg1053";
derer1.05_2	AUGUSTUS	transcript	10020280	10022171	.	+	.	transcript_id "file_1_file_1_jg1053.t1"; gene_id "file_1_file_1_jg1053"
derer1.05_2	AUGUSTUS	gene	10020280	10022171	.	+	.	jg1053
derer1.05_2	AUGUSTUS	CDS	10021202	10022171	1	+	1	transcript_id "file_1_file_1_jg1053.t1"; gene_id "file_1_file_1_jg1053";
derer1.05_2	AUGUSTUS	exon	10021202	10022171	.	+	.	transcript_id "file_1_file_1_jg1053.t1"; gene_id "file_1_file_1_jg1053";
derer1.05_2	AUGUSTUS	stop_codon	10022169	10022171	.	+	0	transcript_id "file_1_file_1_jg1053.t1"; gene_id "file_1_file_1_jg1053";
derer1.05_0	AUGUSTUS	stop_codon	17152243	17152245	.	-	0	transcript_id "file_1_file_1_jg10763.t1"; gene_id "file_1_file_1_jg10763";
derer1.05_0	AUGUSTUS	CDS	17152243	17152437	1	-	0	transcript_id "file_1_file_1_jg10763.t1"; gene_id "file_1_file_1_jg10763";
derer1.05_0	AUGUSTUS	exon	17152243	17152437	.	-	.	transcript_id "file_1_file_1_jg10763.t1"; gene_id "file_1_file_1_jg10763";
derer1.05_0	AUGUSTUS	intron	17152438	17152491	.	-	.	transcript_id "file_1_file_1_jg10763.t1"; gene_id "file_1_file_1_jg10763";
derer1.05_0	AUGUSTUS	CDS	17152492	17152601	1	-	2	transcript_id "file_1_file_1_jg10763.t1"; gene_id "file_1_file_1_jg10763";
derer1.05_0	AUGUSTUS	exon	17152492	17152601	.	-	.	transcript_id "file_1_file_1_jg10763.t1"; gene_id "file_1_file_1_jg10763";
derer1.05_0	AUGUSTUS	intron	17152602	17152663	.	-	.	transcript_id "file_1_file_1_jg10763.t1"; gene_id "file_1_file_1_jg10763";
derer1.05_0	AUGUSTUS	transcript	17152243	17152733	.	-	.	transcript_id "file_1_file_1_jg10763.t1"; gene_id "file_1_file_1_jg10763"
derer1.05_0	AUGUSTUS	gene	17152243	17152733	.	-	.	jg10763
derer1.05_0	AUGUSTUS	CDS	17152664	17152733	1	-	0	transcript_id "file_1_file_1_jg10763.t1"; gene_id "file_1_file_1_jg10763";
derer1.05_0	AUGUSTUS	exon	17152664	17152733	.	-	.	transcript_id "file_1_file_1_jg10763.t1"; gene_id "file_1_file_1_jg10763";
derer1.05_0	AUGUSTUS	start_codon	17152731	17152733	.	-	0	transcript_id "file_1_file_1_jg10763.t1"; gene_id "file_1_file_1_jg10763";
derer1.05_4	AUGUSTUS	start_codon	1925753	1925755	.	+	0	transcript_id "file_1_file_1_jg3161.t1"; gene_id "file_1_file_1_jg3161";
derer1.05_4	AUGUSTUS	CDS	1925753	1925797	1	+	0	transcript_id "file_1_file_1_jg3161.t1"; gene_id "file_1_file_1_jg3161";
derer1.05_4	AUGUSTUS	exon	1925753	1925797	.	+	.	transcript_id "file_1_file_1_jg3161.t1"; gene_id "file_1_file_1_jg3161";
derer1.05_4	AUGUSTUS	intron	1925798	1926259	.	+	.	transcript_id "file_1_file_1_jg3161.t1"; gene_id "file_1_file_1_jg3161";
derer1.05_4	AUGUSTUS	CDS	1926260	1926368	1	+	0	transcript_id "file_1_file_1_jg3161.t1"; gene_id "file_1_file_1_jg3161";
derer1.05_4	AUGUSTUS	exon	1926260	1926368	.	+	.	transcript_id "file_1_file_1_jg3161.t1"; gene_id "file_1_file_1_jg3161";
derer1.05_4	AUGUSTUS	intron	1926369	1926431	.	+	.	transcript_id "file_1_file_1_jg3161.t1"; gene_id "file_1_file_1_jg3161";
derer1.05_4	AUGUSTUS	CDS	1926432	1926584	1	+	2	transcript_id "file_1_file_1_jg3161.t1"; gene_id "file_1_file_1_jg3161";
derer1.05_4	AUGUSTUS	exon	1926432	1926584	.	+	.	transcript_id "file_1_file_1_jg3161.t1"; gene_id "file_1_file_1_jg3161";
derer1.05_4	AUGUSTUS	intron	1926585	1927005	.	+	.	transcript_id "file_1_file_1_jg3161.t1"; gene_id "file_1_file_1_jg3161";
derer1.05_4	AUGUSTUS	CDS	1927006	1927191	1	+	2	transcript_id "file_1_file_1_jg3161.t1"; gene_id "file_1_file_1_jg3161";
derer1.05_4	AUGUSTUS	exon	1927006	1927191	.	+	.	transcript_id "file_1_file_1_jg3161.t1"; gene_id "file_1_file_1_jg3161";
derer1.05_4	AUGUSTUS	intron	1927192	1927244	.	+	.	transcript_id "file_1_file_1_jg3161.t1"; gene_id "file_1_file_1_jg3161";
derer1.05_4	AUGUSTUS	CDS	1927245	1927489	1	+	2	transcript_id "file_1_file_1_jg3161.t1"; gene_id "file_1_file_1_jg3161";
derer1.05_4	AUGUSTUS	exon	1927245	1927489	.	+	.	transcript_id "file_1_file_1_jg3161.t1"; gene_id "file_1_file_1_jg3161";
derer1.05_4	AUGUSTUS	intron	1927490	1927618	.	+	.	transcript_id "file_1_file_1_jg3161.t1"; gene_id "file_1_file_1_jg3161";
derer1.05_4	AUGUSTUS	transcript	1925753	1928383	.	+	.	transcript_id "file_1_file_1_jg3161.t1"; gene_id "file_1_file_1_jg3161"
derer1.05_4	AUGUSTUS	gene	1925753	1928383	.	+	.	jg3161
derer1.05_4	AUGUSTUS	CDS	1927619	1928383	1	+	0	transcript_id "file_1_file_1_jg3161.t1"; gene_id "file_1_file_1_jg3161";
derer1.05_4	AUGUSTUS	exon	1927619	1928383	.	+	.	transcript_id "file_1_file_1_jg3161.t1"; gene_id "file_1_file_1_jg3161";
derer1.05_4	AUGUSTUS	stop_codon	1928381	1928383	.	+	0	transcript_id "file_1_file_1_jg3161.t1"; gene_id "file_1_file_1_jg3161";
derer1.05_4	AUGUSTUS	start_codon	2425295	2425297	.	+	0	transcript_id "file_1_file_1_jg3218.t1"; gene_id "file_1_file_1_jg3218";
derer1.05_4	AUGUSTUS	CDS	2425295	2425454	1	+	0	transcript_id "file_1_file_1_jg3218.t1"; gene_id "file_1_file_1_jg3218";
derer1.05_4	AUGUSTUS	exon	2425295	2425454	.	+	.	transcript_id "file_1_file_1_jg3218.t1"; gene_id "file_1_file_1_jg3218";
derer1.05_4	AUGUSTUS	intron	2425455	2425539	.	+	.	transcript_id "file_1_file_1_jg3218.t1"; gene_id "file_1_file_1_jg3218";
derer1.05_4	AUGUSTUS	CDS	2425540	2425694	1	+	2	transcript_id "file_1_file_1_jg3218.t1"; gene_id "file_1_file_1_jg3218";
derer1.05_4	AUGUSTUS	exon	2425540	2425694	.	+	.	transcript_id "file_1_file_1_jg3218.t1"; gene_id "file_1_file_1_jg3218";
derer1.05_4	AUGUSTUS	intron	2425695	2426778	.	+	.	transcript_id "file_1_file_1_jg3218.t1"; gene_id "file_1_file_1_jg3218";
derer1.05_4	AUGUSTUS	CDS	2426779	2426944	1	+	0	transcript_id "file_1_file_1_jg3218.t1"; gene_id "file_1_file_1_jg3218";
derer1.05_4	AUGUSTUS	exon	2426779	2426944	.	+	.	transcript_id "file_1_file_1_jg3218.t1"; gene_id "file_1_file_1_jg3218";
derer1.05_4	AUGUSTUS	intron	2426945	2427096	.	+	.	transcript_id "file_1_file_1_jg3218.t1"; gene_id "file_1_file_1_jg3218";
derer1.05_4	AUGUSTUS	CDS	2427097	2427687	1	+	2	transcript_id "file_1_file_1_jg3218.t1"; gene_id "file_1_file_1_jg3218";
derer1.05_4	AUGUSTUS	exon	2427097	2427687	.	+	.	transcript_id "file_1_file_1_jg3218.t1"; gene_id "file_1_file_1_jg3218";
derer1.05_4	AUGUSTUS	intron	2427688	2428652	.	+	.	transcript_id "file_1_file_1_jg3218.t1"; gene_id "file_1_file_1_jg3218";
derer1.05_4	AUGUSTUS	CDS	2428653	2429260	1	+	2	transcript_id "file_1_file_1_jg3218.t1"; gene_id "file_1_file_1_jg3218";
derer1.05_4	AUGUSTUS	exon	2428653	2429260	.	+	.	transcript_id "file_1_file_1_jg3218.t1"; gene_id "file_1_file_1_jg3218";
derer1.05_4	AUGUSTUS	intron	2429261	2429332	.	+	.	transcript_id "file_1_file_1_jg3218.t1"; gene_id "file_1_file_1_jg3218";
derer1.05_4	AUGUSTUS	CDS	2429333	2429551	1	+	0	transcript_id "file_1_file_1_jg3218.t1"; gene_id "file_1_file_1_jg3218";
derer1.05_4	AUGUSTUS	exon	2429333	2429551	.	+	.	transcript_id "file_1_file_1_jg3218.t1"; gene_id "file_1_file_1_jg3218";
derer1.05_4	AUGUSTUS	intron	2429552	2429611	.	+	.	transcript_id "file_1_file_1_jg3218.t1"; gene_id "file_1_file_1_jg3218";
derer1.05_4	AUGUSTUS	transcript	2425295	2429695	.	+	.	transcript_id "file_1_file_1_jg3218.t1"; gene_id "file_1_file_1_jg3218"
derer1.05_4	AUGUSTUS	gene	2425295	2429695	.	+	.	jg3218
derer1.05_4	AUGUSTUS	CDS	2429612	2429695	1	+	0	transcript_id "file_1_file_1_jg3218.t1"; gene_id "file_1_file_1_jg3218";
derer1.05_4	AUGUSTUS	exon	2429612	2429695	.	+	.	transcript_id "file_1_file_1_jg3218.t1"; gene_id "file_1_file_1_jg3218";
derer1.05_4	AUGUSTUS	stop_codon	2429693	2429695	.	+	0	transcript_id "file_1_file_1_jg3218.t1"; gene_id "file_1_file_1_jg3218";
derer1.05_3906	AUGUSTUS	CDS	1	686	0.54	-	1	transcript_id "file_1_file_1_jg5141.t1"; gene_id "file_1_file_1_jg5141";
derer1.05_3906	AUGUSTUS	exon	1	686	.	-	.	transcript_id "file_1_file_1_jg5141.t1"; gene_id "file_1_file_1_jg5141";
derer1.05_3906	AUGUSTUS	intron	687	1119	.	-	.	transcript_id "file_1_file_1_jg5141.t1"; gene_id "file_1_file_1_jg5141";
derer1.05_3906	AUGUSTUS	transcript	1	1127	.	-	.	transcript_id "file_1_file_1_jg5141.t1"; gene_id "file_1_file_1_jg5141"
derer1.05_3906	AUGUSTUS	gene	1	1127	.	-	.	jg5141
derer1.05_3906	AUGUSTUS	CDS	1120	1127	0.79	-	0	transcript_id "file_1_file_1_jg5141.t1"; gene_id "file_1_file_1_jg5141";
derer1.05_3906	AUGUSTUS	exon	1120	1127	.	-	.	transcript_id "file_1_file_1_jg5141.t1"; gene_id "file_1_file_1_jg5141";
derer1.05_3906	AUGUSTUS	start_codon	1125	1127	.	-	0	transcript_id "file_1_file_1_jg5141.t1"; gene_id "file_1_file_1_jg5141";
derer1.05_7	AUGUSTUS	start_codon	963438	963440	.	+	0	transcript_id "file_1_file_1_jg11495.t1"; gene_id "file_1_file_1_jg11495";
derer1.05_7	AUGUSTUS	CDS	963438	963458	0.93	+	0	transcript_id "file_1_file_1_jg11495.t1"; gene_id "file_1_file_1_jg11495";
derer1.05_7	AUGUSTUS	exon	963438	963458	.	+	.	transcript_id "file_1_file_1_jg11495.t1"; gene_id "file_1_file_1_jg11495";
derer1.05_7	AUGUSTUS	intron	963459	963538	.	+	.	transcript_id "file_1_file_1_jg11495.t1"; gene_id "file_1_file_1_jg11495";
derer1.05_7	AUGUSTUS	CDS	963539	963736	0.72	+	0	transcript_id "file_1_file_1_jg11495.t1"; gene_id "file_1_file_1_jg11495";
derer1.05_7	AUGUSTUS	exon	963539	963736	.	+	.	transcript_id "file_1_file_1_jg11495.t1"; gene_id "file_1_file_1_jg11495";
derer1.05_7	AUGUSTUS	intron	963737	963803	.	+	.	transcript_id "file_1_file_1_jg11495.t1"; gene_id "file_1_file_1_jg11495";
derer1.05_7	AUGUSTUS	CDS	963804	963824	0.83	+	0	transcript_id "file_1_file_1_jg11495.t1"; gene_id "file_1_file_1_jg11495";
derer1.05_7	AUGUSTUS	exon	963804	963824	.	+	.	transcript_id "file_1_file_1_jg11495.t1"; gene_id "file_1_file_1_jg11495";
derer1.05_7	AUGUSTUS	intron	963825	963881	.	+	.	transcript_id "file_1_file_1_jg11495.t1"; gene_id "file_1_file_1_jg11495";
derer1.05_7	AUGUSTUS	transcript	963438	963938	.	+	.	transcript_id "file_1_file_1_jg11495.t1"; gene_id "file_1_file_1_jg11495"
derer1.05_7	AUGUSTUS	gene	963438	963938	.	+	.	jg11495
derer1.05_7	AUGUSTUS	CDS	963882	963938	0.83	+	0	transcript_id "file_1_file_1_jg11495.t1"; gene_id "file_1_file_1_jg11495";
derer1.05_7	AUGUSTUS	exon	963882	963938	.	+	.	transcript_id "file_1_file_1_jg11495.t1"; gene_id "file_1_file_1_jg11495";
derer1.05_7	AUGUSTUS	stop_codon	963936	963938	.	+	0	transcript_id "file_1_file_1_jg11495.t1"; gene_id "file_1_file_1_jg11495";
derer1.05_4	AUGUSTUS	start_codon	7917349	7917351	.	+	0	transcript_id "file_1_file_1_jg3848.t1"; gene_id "file_1_file_1_jg3848";
derer1.05_4	AUGUSTUS	CDS	7917349	7917451	1	+	0	transcript_id "file_1_file_1_jg3848.t1"; gene_id "file_1_file_1_jg3848";
derer1.05_4	AUGUSTUS	exon	7917349	7917451	.	+	.	transcript_id "file_1_file_1_jg3848.t1"; gene_id "file_1_file_1_jg3848";
derer1.05_4	AUGUSTUS	intron	7917452	7917669	.	+	.	transcript_id "file_1_file_1_jg3848.t1"; gene_id "file_1_file_1_jg3848";
derer1.05_4	AUGUSTUS	CDS	7917670	7917795	1	+	2	transcript_id "file_1_file_1_jg3848.t1"; gene_id "file_1_file_1_jg3848";
derer1.05_4	AUGUSTUS	exon	7917670	7917795	.	+	.	transcript_id "file_1_file_1_jg3848.t1"; gene_id "file_1_file_1_jg3848";
derer1.05_4	AUGUSTUS	intron	7917796	7918151	.	+	.	transcript_id "file_1_file_1_jg3848.t1"; gene_id "file_1_file_1_jg3848";
derer1.05_4	AUGUSTUS	CDS	7918152	7918410	1	+	2	transcript_id "file_1_file_1_jg3848.t1"; gene_id "file_1_file_1_jg3848";
derer1.05_4	AUGUSTUS	exon	7918152	7918410	.	+	.	transcript_id "file_1_file_1_jg3848.t1"; gene_id "file_1_file_1_jg3848";
derer1.05_4	AUGUSTUS	intron	7918411	7919446	.	+	.	transcript_id "file_1_file_1_jg3848.t1"; gene_id "file_1_file_1_jg3848";
derer1.05_4	AUGUSTUS	CDS	7919447	7919526	0.65	+	1	transcript_id "file_1_file_1_jg3848.t1"; gene_id "file_1_file_1_jg3848";
derer1.05_4	AUGUSTUS	exon	7919447	7919526	.	+	.	transcript_id "file_1_file_1_jg3848.t1"; gene_id "file_1_file_1_jg3848";
derer1.05_4	AUGUSTUS	intron	7919527	7920629	.	+	.	transcript_id "file_1_file_1_jg3848.t1"; gene_id "file_1_file_1_jg3848";
derer1.05_4	AUGUSTUS	CDS	7920630	7920849	0.65	+	2	transcript_id "file_1_file_1_jg3848.t1"; gene_id "file_1_file_1_jg3848";
derer1.05_4	AUGUSTUS	exon	7920630	7920849	.	+	.	transcript_id "file_1_file_1_jg3848.t1"; gene_id "file_1_file_1_jg3848";
derer1.05_4	AUGUSTUS	intron	7920850	7921936	.	+	.	transcript_id "file_1_file_1_jg3848.t1"; gene_id "file_1_file_1_jg3848";
derer1.05_4	AUGUSTUS	CDS	7921937	7922114	1	+	1	transcript_id "file_1_file_1_jg3848.t1"; gene_id "file_1_file_1_jg3848";
derer1.05_4	AUGUSTUS	exon	7921937	7922114	.	+	.	transcript_id "file_1_file_1_jg3848.t1"; gene_id "file_1_file_1_jg3848";
derer1.05_4	AUGUSTUS	intron	7922115	7922176	.	+	.	transcript_id "file_1_file_1_jg3848.t1"; gene_id "file_1_file_1_jg3848";
derer1.05_4	AUGUSTUS	CDS	7922177	7922344	1	+	0	transcript_id "file_1_file_1_jg3848.t1"; gene_id "file_1_file_1_jg3848";
derer1.05_4	AUGUSTUS	exon	7922177	7922344	.	+	.	transcript_id "file_1_file_1_jg3848.t1"; gene_id "file_1_file_1_jg3848";
derer1.05_4	AUGUSTUS	intron	7922345	7922393	.	+	.	transcript_id "file_1_file_1_jg3848.t1"; gene_id "file_1_file_1_jg3848";
derer1.05_4	AUGUSTUS	CDS	7922394	7922525	1	+	0	transcript_id "file_1_file_1_jg3848.t1"; gene_id "file_1_file_1_jg3848";
derer1.05_4	AUGUSTUS	exon	7922394	7922525	.	+	.	transcript_id "file_1_file_1_jg3848.t1"; gene_id "file_1_file_1_jg3848";
derer1.05_4	AUGUSTUS	intron	7922526	7923658	.	+	.	transcript_id "file_1_file_1_jg3848.t1"; gene_id "file_1_file_1_jg3848";
derer1.05_4	AUGUSTUS	transcript	7917349	7923715	.	+	.	transcript_id "file_1_file_1_jg3848.t1"; gene_id "file_1_file_1_jg3848"
derer1.05_4	AUGUSTUS	gene	7917349	7923715	.	+	.	jg3848
derer1.05_4	AUGUSTUS	CDS	7923659	7923715	1	+	0	transcript_id "file_1_file_1_jg3848.t1"; gene_id "file_1_file_1_jg3848";
derer1.05_4	AUGUSTUS	exon	7923659	7923715	.	+	.	transcript_id "file_1_file_1_jg3848.t1"; gene_id "file_1_file_1_jg3848";
derer1.05_4	AUGUSTUS	stop_codon	7923713	7923715	.	+	0	transcript_id "file_1_file_1_jg3848.t1"; gene_id "file_1_file_1_jg3848";
derer1.05_1	AUGUSTUS	start_codon	18214689	18214691	.	+	0	transcript_id "file_1_file_1_jg14276.t1"; gene_id "file_1_file_1_jg14276";
derer1.05_1	AUGUSTUS	CDS	18214689	18215168	1	+	0	transcript_id "file_1_file_1_jg14276.t1"; gene_id "file_1_file_1_jg14276";
derer1.05_1	AUGUSTUS	exon	18214689	18215168	.	+	.	transcript_id "file_1_file_1_jg14276.t1"; gene_id "file_1_file_1_jg14276";
derer1.05_1	AUGUSTUS	intron	18215169	18215484	.	+	.	transcript_id "file_1_file_1_jg14276.t1"; gene_id "file_1_file_1_jg14276";
derer1.05_1	AUGUSTUS	transcript	18214689	18215859	.	+	.	transcript_id "file_1_file_1_jg14276.t1"; gene_id "file_1_file_1_jg14276"
derer1.05_1	AUGUSTUS	gene	18214689	18215859	.	+	.	jg14276
derer1.05_1	AUGUSTUS	CDS	18215485	18215859	1	+	0	transcript_id "file_1_file_1_jg14276.t1"; gene_id "file_1_file_1_jg14276";
derer1.05_1	AUGUSTUS	exon	18215485	18215859	.	+	.	transcript_id "file_1_file_1_jg14276.t1"; gene_id "file_1_file_1_jg14276";
derer1.05_1	AUGUSTUS	stop_codon	18215857	18215859	.	+	0	transcript_id "file_1_file_1_jg14276.t1"; gene_id "file_1_file_1_jg14276";
derer1.05_3	AUGUSTUS	stop_codon	11284930	11284932	.	-	0	transcript_id "file_1_file_1_jg7839.t1"; gene_id "file_1_file_1_jg7839";
derer1.05_3	AUGUSTUS	CDS	11284930	11285928	1	-	0	transcript_id "file_1_file_1_jg7839.t1"; gene_id "file_1_file_1_jg7839";
derer1.05_3	AUGUSTUS	exon	11284930	11285928	.	-	.	transcript_id "file_1_file_1_jg7839.t1"; gene_id "file_1_file_1_jg7839";
derer1.05_3	AUGUSTUS	transcript	11284930	11285928	.	-	.	transcript_id "file_1_file_1_jg7839.t1"; gene_id "file_1_file_1_jg7839"
derer1.05_3	AUGUSTUS	gene	11284930	11285928	.	-	.	jg7839
derer1.05_3	AUGUSTUS	start_codon	11285926	11285928	.	-	0	transcript_id "file_1_file_1_jg7839.t1"; gene_id "file_1_file_1_jg7839";
derer1.05_1	AUGUSTUS	start_codon	22148294	22148296	.	+	0	transcript_id "file_1_file_1_jg14839.t1"; gene_id "file_1_file_1_jg14839";
derer1.05_1	AUGUSTUS	CDS	22148294	22148593	0.92	+	0	transcript_id "file_1_file_1_jg14839.t1"; gene_id "file_1_file_1_jg14839";
derer1.05_1	AUGUSTUS	exon	22148294	22148593	.	+	.	transcript_id "file_1_file_1_jg14839.t1"; gene_id "file_1_file_1_jg14839";
derer1.05_1	AUGUSTUS	transcript	22148294	22148593	.	+	.	transcript_id "file_1_file_1_jg14839.t1"; gene_id "file_1_file_1_jg14839"
derer1.05_1	AUGUSTUS	gene	22148294	22148593	.	+	.	jg14839
derer1.05_1	AUGUSTUS	stop_codon	22148591	22148593	.	+	0	transcript_id "file_1_file_1_jg14839.t1"; gene_id "file_1_file_1_jg14839";
derer1.05_3	AUGUSTUS	stop_codon	10856593	10856595	.	-	0	transcript_id "file_1_file_1_jg7780.t2"; gene_id "file_1_file_1_jg7780";
derer1.05_3	AUGUSTUS	CDS	10856593	10856775	1	-	0	transcript_id "file_1_file_1_jg7780.t2"; gene_id "file_1_file_1_jg7780";
derer1.05_3	AUGUSTUS	exon	10856593	10856775	.	-	.	transcript_id "file_1_file_1_jg7780.t2"; gene_id "file_1_file_1_jg7780";
derer1.05_3	AUGUSTUS	intron	10856776	10856842	.	-	.	transcript_id "file_1_file_1_jg7780.t2"; gene_id "file_1_file_1_jg7780";
derer1.05_3	AUGUSTUS	CDS	10856843	10857017	1	-	1	transcript_id "file_1_file_1_jg7780.t2"; gene_id "file_1_file_1_jg7780";
derer1.05_3	AUGUSTUS	exon	10856843	10857017	.	-	.	transcript_id "file_1_file_1_jg7780.t2"; gene_id "file_1_file_1_jg7780";
derer1.05_3	AUGUSTUS	intron	10857018	10857147	.	-	.	transcript_id "file_1_file_1_jg7780.t2"; gene_id "file_1_file_1_jg7780";
derer1.05_3	AUGUSTUS	CDS	10857148	10857311	1	-	0	transcript_id "file_1_file_1_jg7780.t2"; gene_id "file_1_file_1_jg7780";
derer1.05_3	AUGUSTUS	exon	10857148	10857311	.	-	.	transcript_id "file_1_file_1_jg7780.t2"; gene_id "file_1_file_1_jg7780";
derer1.05_3	AUGUSTUS	intron	10857312	10857386	.	-	.	transcript_id "file_1_file_1_jg7780.t2"; gene_id "file_1_file_1_jg7780";
derer1.05_3	AUGUSTUS	CDS	10857387	10857545	1	-	0	transcript_id "file_1_file_1_jg7780.t2"; gene_id "file_1_file_1_jg7780";
derer1.05_3	AUGUSTUS	exon	10857387	10857545	.	-	.	transcript_id "file_1_file_1_jg7780.t2"; gene_id "file_1_file_1_jg7780";
derer1.05_3	AUGUSTUS	intron	10857546	10857625	.	-	.	transcript_id "file_1_file_1_jg7780.t2"; gene_id "file_1_file_1_jg7780";
derer1.05_3	AUGUSTUS	CDS	10857626	10858078	1	-	0	transcript_id "file_1_file_1_jg7780.t2"; gene_id "file_1_file_1_jg7780";
derer1.05_3	AUGUSTUS	exon	10857626	10858078	.	-	.	transcript_id "file_1_file_1_jg7780.t2"; gene_id "file_1_file_1_jg7780";
derer1.05_3	AUGUSTUS	intron	10858079	10859982	.	-	.	transcript_id "file_1_file_1_jg7780.t2"; gene_id "file_1_file_1_jg7780";
derer1.05_3	AUGUSTUS	transcript	10856593	10860006	.	-	.	transcript_id "file_1_file_1_jg7780.t2"; gene_id "file_1_file_1_jg7780"
derer1.05_3	AUGUSTUS	CDS	10859983	10860006	1	-	0	transcript_id "file_1_file_1_jg7780.t2"; gene_id "file_1_file_1_jg7780";
derer1.05_3	AUGUSTUS	exon	10859983	10860006	.	-	.	transcript_id "file_1_file_1_jg7780.t2"; gene_id "file_1_file_1_jg7780";
derer1.05_3	AUGUSTUS	start_codon	10860004	10860006	.	-	0	transcript_id "file_1_file_1_jg7780.t2"; gene_id "file_1_file_1_jg7780";
derer1.05_3	AUGUSTUS	start_codon	16222753	16222755	.	+	0	transcript_id "file_1_file_1_jg8390.t1"; gene_id "file_1_file_1_jg8390";
derer1.05_3	AUGUSTUS	CDS	16222753	16222918	0.71	+	0	transcript_id "file_1_file_1_jg8390.t1"; gene_id "file_1_file_1_jg8390";
derer1.05_3	AUGUSTUS	exon	16222753	16222918	.	+	.	transcript_id "file_1_file_1_jg8390.t1"; gene_id "file_1_file_1_jg8390";
derer1.05_3	AUGUSTUS	intron	16222919	16222970	.	+	.	transcript_id "file_1_file_1_jg8390.t1"; gene_id "file_1_file_1_jg8390";
derer1.05_3	AUGUSTUS	transcript	16222753	16223023	.	+	.	transcript_id "file_1_file_1_jg8390.t1"; gene_id "file_1_file_1_jg8390"
derer1.05_3	AUGUSTUS	gene	16222753	16223023	.	+	.	jg8390
derer1.05_3	AUGUSTUS	CDS	16222971	16223023	1	+	2	transcript_id "file_1_file_1_jg8390.t1"; gene_id "file_1_file_1_jg8390";
derer1.05_3	AUGUSTUS	exon	16222971	16223023	.	+	.	transcript_id "file_1_file_1_jg8390.t1"; gene_id "file_1_file_1_jg8390";
derer1.05_3	AUGUSTUS	stop_codon	16223021	16223023	.	+	0	transcript_id "file_1_file_1_jg8390.t1"; gene_id "file_1_file_1_jg8390";
derer1.05_1	AUGUSTUS	start_codon	12509843	12509845	.	+	0	transcript_id "file_1_file_1_jg13678.t2"; gene_id "file_1_file_1_jg13678";
derer1.05_1	AUGUSTUS	CDS	12509843	12509963	1	+	0	transcript_id "file_1_file_1_jg13678.t2"; gene_id "file_1_file_1_jg13678";
derer1.05_1	AUGUSTUS	exon	12509843	12509963	.	+	.	transcript_id "file_1_file_1_jg13678.t2"; gene_id "file_1_file_1_jg13678";
derer1.05_1	AUGUSTUS	intron	12509964	12510971	.	+	.	transcript_id "file_1_file_1_jg13678.t2"; gene_id "file_1_file_1_jg13678";
derer1.05_1	AUGUSTUS	CDS	12510972	12511493	1	+	2	transcript_id "file_1_file_1_jg13678.t2"; gene_id "file_1_file_1_jg13678";
derer1.05_1	AUGUSTUS	exon	12510972	12511493	.	+	.	transcript_id "file_1_file_1_jg13678.t2"; gene_id "file_1_file_1_jg13678";
derer1.05_1	AUGUSTUS	intron	12511494	12512096	.	+	.	transcript_id "file_1_file_1_jg13678.t2"; gene_id "file_1_file_1_jg13678";
derer1.05_1	AUGUSTUS	CDS	12512097	12512629	1	+	2	transcript_id "file_1_file_1_jg13678.t2"; gene_id "file_1_file_1_jg13678";
derer1.05_1	AUGUSTUS	exon	12512097	12512629	.	+	.	transcript_id "file_1_file_1_jg13678.t2"; gene_id "file_1_file_1_jg13678";
derer1.05_1	AUGUSTUS	intron	12512630	12512695	.	+	.	transcript_id "file_1_file_1_jg13678.t2"; gene_id "file_1_file_1_jg13678";
derer1.05_1	AUGUSTUS	CDS	12512696	12512926	1	+	0	transcript_id "file_1_file_1_jg13678.t2"; gene_id "file_1_file_1_jg13678";
derer1.05_1	AUGUSTUS	exon	12512696	12512926	.	+	.	transcript_id "file_1_file_1_jg13678.t2"; gene_id "file_1_file_1_jg13678";
derer1.05_1	AUGUSTUS	intron	12512927	12513225	.	+	.	transcript_id "file_1_file_1_jg13678.t2"; gene_id "file_1_file_1_jg13678";
derer1.05_1	AUGUSTUS	CDS	12513226	12513455	1	+	0	transcript_id "file_1_file_1_jg13678.t2"; gene_id "file_1_file_1_jg13678";
derer1.05_1	AUGUSTUS	exon	12513226	12513455	.	+	.	transcript_id "file_1_file_1_jg13678.t2"; gene_id "file_1_file_1_jg13678";
derer1.05_1	AUGUSTUS	intron	12513456	12513521	.	+	.	transcript_id "file_1_file_1_jg13678.t2"; gene_id "file_1_file_1_jg13678";
derer1.05_1	AUGUSTUS	CDS	12513522	12513871	1	+	1	transcript_id "file_1_file_1_jg13678.t2"; gene_id "file_1_file_1_jg13678";
derer1.05_1	AUGUSTUS	exon	12513522	12513871	.	+	.	transcript_id "file_1_file_1_jg13678.t2"; gene_id "file_1_file_1_jg13678";
derer1.05_1	AUGUSTUS	intron	12513872	12513938	.	+	.	transcript_id "file_1_file_1_jg13678.t2"; gene_id "file_1_file_1_jg13678";
derer1.05_1	AUGUSTUS	transcript	12509843	12513946	.	+	.	transcript_id "file_1_file_1_jg13678.t2"; gene_id "file_1_file_1_jg13678"
derer1.05_1	AUGUSTUS	CDS	12513939	12513946	1	+	2	transcript_id "file_1_file_1_jg13678.t2"; gene_id "file_1_file_1_jg13678";
derer1.05_1	AUGUSTUS	exon	12513939	12513946	.	+	.	transcript_id "file_1_file_1_jg13678.t2"; gene_id "file_1_file_1_jg13678";
derer1.05_1	AUGUSTUS	stop_codon	12513944	12513946	.	+	0	transcript_id "file_1_file_1_jg13678.t2"; gene_id "file_1_file_1_jg13678";
derer1.05_1	AUGUSTUS	stop_codon	314097	314099	.	-	0	transcript_id "file_1_file_1_jg12156.t1"; gene_id "file_1_file_1_jg12156";
derer1.05_1	AUGUSTUS	CDS	314097	314996	1	-	0	transcript_id "file_1_file_1_jg12156.t1"; gene_id "file_1_file_1_jg12156";
derer1.05_1	AUGUSTUS	exon	314097	314996	.	-	.	transcript_id "file_1_file_1_jg12156.t1"; gene_id "file_1_file_1_jg12156";
derer1.05_1	AUGUSTUS	intron	314997	315063	.	-	.	transcript_id "file_1_file_1_jg12156.t1"; gene_id "file_1_file_1_jg12156";
derer1.05_1	AUGUSTUS	CDS	315064	315339	1	-	0	transcript_id "file_1_file_1_jg12156.t1"; gene_id "file_1_file_1_jg12156";
derer1.05_1	AUGUSTUS	exon	315064	315339	.	-	.	transcript_id "file_1_file_1_jg12156.t1"; gene_id "file_1_file_1_jg12156";
derer1.05_1	AUGUSTUS	intron	315340	315410	.	-	.	transcript_id "file_1_file_1_jg12156.t1"; gene_id "file_1_file_1_jg12156";
derer1.05_1	AUGUSTUS	CDS	315411	316165	0.97	-	2	transcript_id "file_1_file_1_jg12156.t1"; gene_id "file_1_file_1_jg12156";
derer1.05_1	AUGUSTUS	exon	315411	316165	.	-	.	transcript_id "file_1_file_1_jg12156.t1"; gene_id "file_1_file_1_jg12156";
derer1.05_1	AUGUSTUS	intron	316166	316220	.	-	.	transcript_id "file_1_file_1_jg12156.t1"; gene_id "file_1_file_1_jg12156";
derer1.05_1	AUGUSTUS	CDS	316221	316770	1	-	0	transcript_id "file_1_file_1_jg12156.t1"; gene_id "file_1_file_1_jg12156";
derer1.05_1	AUGUSTUS	exon	316221	316770	.	-	.	transcript_id "file_1_file_1_jg12156.t1"; gene_id "file_1_file_1_jg12156";
derer1.05_1	AUGUSTUS	intron	316771	316827	.	-	.	transcript_id "file_1_file_1_jg12156.t1"; gene_id "file_1_file_1_jg12156";
derer1.05_1	AUGUSTUS	transcript	314097	316830	.	-	.	transcript_id "file_1_file_1_jg12156.t1"; gene_id "file_1_file_1_jg12156"
derer1.05_1	AUGUSTUS	gene	314097	316830	.	-	.	jg12156
derer1.05_1	AUGUSTUS	CDS	316828	316830	1	-	0	transcript_id "file_1_file_1_jg12156.t1"; gene_id "file_1_file_1_jg12156";
derer1.05_1	AUGUSTUS	exon	316828	316830	.	-	.	transcript_id "file_1_file_1_jg12156.t1"; gene_id "file_1_file_1_jg12156";
derer1.05_1	AUGUSTUS	start_codon	316828	316830	.	-	0	transcript_id "file_1_file_1_jg12156.t1"; gene_id "file_1_file_1_jg12156";
derer1.05_3	AUGUSTUS	start_codon	8128256	8128258	.	+	0	transcript_id "file_1_file_1_jg7405.t1"; gene_id "file_1_file_1_jg7405";
derer1.05_3	AUGUSTUS	CDS	8128256	8128391	1	+	0	transcript_id "file_1_file_1_jg7405.t1"; gene_id "file_1_file_1_jg7405";
derer1.05_3	AUGUSTUS	exon	8128256	8128391	.	+	.	transcript_id "file_1_file_1_jg7405.t1"; gene_id "file_1_file_1_jg7405";
derer1.05_3	AUGUSTUS	intron	8128392	8128480	.	+	.	transcript_id "file_1_file_1_jg7405.t1"; gene_id "file_1_file_1_jg7405";
derer1.05_3	AUGUSTUS	CDS	8128481	8129342	1	+	2	transcript_id "file_1_file_1_jg7405.t1"; gene_id "file_1_file_1_jg7405";
derer1.05_3	AUGUSTUS	exon	8128481	8129342	.	+	.	transcript_id "file_1_file_1_jg7405.t1"; gene_id "file_1_file_1_jg7405";
derer1.05_3	AUGUSTUS	intron	8129343	8129431	.	+	.	transcript_id "file_1_file_1_jg7405.t1"; gene_id "file_1_file_1_jg7405";
derer1.05_3	AUGUSTUS	CDS	8129432	8129660	1	+	1	transcript_id "file_1_file_1_jg7405.t1"; gene_id "file_1_file_1_jg7405";
derer1.05_3	AUGUSTUS	exon	8129432	8129660	.	+	.	transcript_id "file_1_file_1_jg7405.t1"; gene_id "file_1_file_1_jg7405";
derer1.05_3	AUGUSTUS	intron	8129661	8129727	.	+	.	transcript_id "file_1_file_1_jg7405.t1"; gene_id "file_1_file_1_jg7405";
derer1.05_3	AUGUSTUS	transcript	8128256	8129829	.	+	.	transcript_id "file_1_file_1_jg7405.t1"; gene_id "file_1_file_1_jg7405"
derer1.05_3	AUGUSTUS	gene	8128256	8129829	.	+	.	jg7405
derer1.05_3	AUGUSTUS	CDS	8129728	8129829	1	+	0	transcript_id "file_1_file_1_jg7405.t1"; gene_id "file_1_file_1_jg7405";
derer1.05_3	AUGUSTUS	exon	8129728	8129829	.	+	.	transcript_id "file_1_file_1_jg7405.t1"; gene_id "file_1_file_1_jg7405";
derer1.05_3	AUGUSTUS	stop_codon	8129827	8129829	.	+	0	transcript_id "file_1_file_1_jg7405.t1"; gene_id "file_1_file_1_jg7405";
derer1.05_5	AUGUSTUS	start_codon	2189284	2189286	.	+	0	transcript_id "file_1_file_1_jg5414.t1"; gene_id "file_1_file_1_jg5414";
derer1.05_5	AUGUSTUS	CDS	2189284	2189436	0.92	+	0	transcript_id "file_1_file_1_jg5414.t1"; gene_id "file_1_file_1_jg5414";
derer1.05_5	AUGUSTUS	exon	2189284	2189436	.	+	.	transcript_id "file_1_file_1_jg5414.t1"; gene_id "file_1_file_1_jg5414";
derer1.05_5	AUGUSTUS	intron	2189437	2189494	.	+	.	transcript_id "file_1_file_1_jg5414.t1"; gene_id "file_1_file_1_jg5414";
derer1.05_5	AUGUSTUS	CDS	2189495	2189593	1	+	0	transcript_id "file_1_file_1_jg5414.t1"; gene_id "file_1_file_1_jg5414";
derer1.05_5	AUGUSTUS	exon	2189495	2189593	.	+	.	transcript_id "file_1_file_1_jg5414.t1"; gene_id "file_1_file_1_jg5414";
derer1.05_5	AUGUSTUS	intron	2189594	2189649	.	+	.	transcript_id "file_1_file_1_jg5414.t1"; gene_id "file_1_file_1_jg5414";
derer1.05_5	AUGUSTUS	CDS	2189650	2190339	1	+	0	transcript_id "file_1_file_1_jg5414.t1"; gene_id "file_1_file_1_jg5414";
derer1.05_5	AUGUSTUS	exon	2189650	2190339	.	+	.	transcript_id "file_1_file_1_jg5414.t1"; gene_id "file_1_file_1_jg5414";
derer1.05_5	AUGUSTUS	intron	2190340	2190400	.	+	.	transcript_id "file_1_file_1_jg5414.t1"; gene_id "file_1_file_1_jg5414";
derer1.05_5	AUGUSTUS	CDS	2190401	2190659	1	+	0	transcript_id "file_1_file_1_jg5414.t1"; gene_id "file_1_file_1_jg5414";
derer1.05_5	AUGUSTUS	exon	2190401	2190659	.	+	.	transcript_id "file_1_file_1_jg5414.t1"; gene_id "file_1_file_1_jg5414";
derer1.05_5	AUGUSTUS	intron	2190660	2190721	.	+	.	transcript_id "file_1_file_1_jg5414.t1"; gene_id "file_1_file_1_jg5414";
derer1.05_5	AUGUSTUS	transcript	2189284	2190831	.	+	.	transcript_id "file_1_file_1_jg5414.t1"; gene_id "file_1_file_1_jg5414"
derer1.05_5	AUGUSTUS	gene	2189284	2190831	.	+	.	jg5414
derer1.05_5	AUGUSTUS	CDS	2190722	2190831	1	+	2	transcript_id "file_1_file_1_jg5414.t1"; gene_id "file_1_file_1_jg5414";
derer1.05_5	AUGUSTUS	exon	2190722	2190831	.	+	.	transcript_id "file_1_file_1_jg5414.t1"; gene_id "file_1_file_1_jg5414";
derer1.05_5	AUGUSTUS	stop_codon	2190829	2190831	.	+	0	transcript_id "file_1_file_1_jg5414.t1"; gene_id "file_1_file_1_jg5414";
derer1.05_2	AUGUSTUS	start_codon	15109748	15109750	.	+	0	transcript_id "file_1_file_1_jg1757.t1"; gene_id "file_1_file_1_jg1757";
derer1.05_2	AUGUSTUS	CDS	15109748	15109757	1	+	0	transcript_id "file_1_file_1_jg1757.t1"; gene_id "file_1_file_1_jg1757";
derer1.05_2	AUGUSTUS	exon	15109748	15109757	.	+	.	transcript_id "file_1_file_1_jg1757.t1"; gene_id "file_1_file_1_jg1757";
derer1.05_2	AUGUSTUS	intron	15109758	15109875	.	+	.	transcript_id "file_1_file_1_jg1757.t1"; gene_id "file_1_file_1_jg1757";
derer1.05_2	AUGUSTUS	CDS	15109876	15110090	1	+	2	transcript_id "file_1_file_1_jg1757.t1"; gene_id "file_1_file_1_jg1757";
derer1.05_2	AUGUSTUS	exon	15109876	15110090	.	+	.	transcript_id "file_1_file_1_jg1757.t1"; gene_id "file_1_file_1_jg1757";
derer1.05_2	AUGUSTUS	intron	15110091	15110205	.	+	.	transcript_id "file_1_file_1_jg1757.t1"; gene_id "file_1_file_1_jg1757";
derer1.05_2	AUGUSTUS	CDS	15110206	15110451	1	+	0	transcript_id "file_1_file_1_jg1757.t1"; gene_id "file_1_file_1_jg1757";
derer1.05_2	AUGUSTUS	exon	15110206	15110451	.	+	.	transcript_id "file_1_file_1_jg1757.t1"; gene_id "file_1_file_1_jg1757";
derer1.05_2	AUGUSTUS	intron	15110452	15110504	.	+	.	transcript_id "file_1_file_1_jg1757.t1"; gene_id "file_1_file_1_jg1757";
derer1.05_2	AUGUSTUS	CDS	15110505	15110957	1	+	0	transcript_id "file_1_file_1_jg1757.t1"; gene_id "file_1_file_1_jg1757";
derer1.05_2	AUGUSTUS	exon	15110505	15110957	.	+	.	transcript_id "file_1_file_1_jg1757.t1"; gene_id "file_1_file_1_jg1757";
derer1.05_2	AUGUSTUS	intron	15110958	15111016	.	+	.	transcript_id "file_1_file_1_jg1757.t1"; gene_id "file_1_file_1_jg1757";
derer1.05_2	AUGUSTUS	CDS	15111017	15111149	1	+	0	transcript_id "file_1_file_1_jg1757.t1"; gene_id "file_1_file_1_jg1757";
derer1.05_2	AUGUSTUS	exon	15111017	15111149	.	+	.	transcript_id "file_1_file_1_jg1757.t1"; gene_id "file_1_file_1_jg1757";
derer1.05_2	AUGUSTUS	intron	15111150	15111230	.	+	.	transcript_id "file_1_file_1_jg1757.t1"; gene_id "file_1_file_1_jg1757";
derer1.05_2	AUGUSTUS	CDS	15111231	15111472	1	+	2	transcript_id "file_1_file_1_jg1757.t1"; gene_id "file_1_file_1_jg1757";
derer1.05_2	AUGUSTUS	exon	15111231	15111472	.	+	.	transcript_id "file_1_file_1_jg1757.t1"; gene_id "file_1_file_1_jg1757";
derer1.05_2	AUGUSTUS	intron	15111473	15111530	.	+	.	transcript_id "file_1_file_1_jg1757.t1"; gene_id "file_1_file_1_jg1757";
derer1.05_2	AUGUSTUS	transcript	15109748	15111806	.	+	.	transcript_id "file_1_file_1_jg1757.t1"; gene_id "file_1_file_1_jg1757"
derer1.05_2	AUGUSTUS	gene	15109748	15111806	.	+	.	jg1757
derer1.05_2	AUGUSTUS	CDS	15111531	15111806	1	+	0	transcript_id "file_1_file_1_jg1757.t1"; gene_id "file_1_file_1_jg1757";
derer1.05_2	AUGUSTUS	exon	15111531	15111806	.	+	.	transcript_id "file_1_file_1_jg1757.t1"; gene_id "file_1_file_1_jg1757";
derer1.05_2	AUGUSTUS	stop_codon	15111804	15111806	.	+	0	transcript_id "file_1_file_1_jg1757.t1"; gene_id "file_1_file_1_jg1757";
derer1.05_3	AUGUSTUS	start_codon	5152318	5152320	.	+	0	transcript_id "file_1_file_1_jg7070.t1"; gene_id "file_1_file_1_jg7070";
derer1.05_3	AUGUSTUS	CDS	5152318	5152359	0.98	+	0	transcript_id "file_1_file_1_jg7070.t1"; gene_id "file_1_file_1_jg7070";
derer1.05_3	AUGUSTUS	exon	5152318	5152359	.	+	.	transcript_id "file_1_file_1_jg7070.t1"; gene_id "file_1_file_1_jg7070";
derer1.05_3	AUGUSTUS	intron	5152360	5152442	.	+	.	transcript_id "file_1_file_1_jg7070.t1"; gene_id "file_1_file_1_jg7070";
derer1.05_3	AUGUSTUS	CDS	5152443	5152928	1	+	0	transcript_id "file_1_file_1_jg7070.t1"; gene_id "file_1_file_1_jg7070";
derer1.05_3	AUGUSTUS	exon	5152443	5152928	.	+	.	transcript_id "file_1_file_1_jg7070.t1"; gene_id "file_1_file_1_jg7070";
derer1.05_3	AUGUSTUS	intron	5152929	5153020	.	+	.	transcript_id "file_1_file_1_jg7070.t1"; gene_id "file_1_file_1_jg7070";
derer1.05_3	AUGUSTUS	CDS	5153021	5153150	1	+	0	transcript_id "file_1_file_1_jg7070.t1"; gene_id "file_1_file_1_jg7070";
derer1.05_3	AUGUSTUS	exon	5153021	5153150	.	+	.	transcript_id "file_1_file_1_jg7070.t1"; gene_id "file_1_file_1_jg7070";
derer1.05_3	AUGUSTUS	intron	5153151	5153720	.	+	.	transcript_id "file_1_file_1_jg7070.t1"; gene_id "file_1_file_1_jg7070";
derer1.05_3	AUGUSTUS	CDS	5153721	5153870	1	+	2	transcript_id "file_1_file_1_jg7070.t1"; gene_id "file_1_file_1_jg7070";
derer1.05_3	AUGUSTUS	exon	5153721	5153870	.	+	.	transcript_id "file_1_file_1_jg7070.t1"; gene_id "file_1_file_1_jg7070";
derer1.05_3	AUGUSTUS	intron	5153871	5155822	.	+	.	transcript_id "file_1_file_1_jg7070.t1"; gene_id "file_1_file_1_jg7070";
derer1.05_3	AUGUSTUS	transcript	5152318	5156247	.	+	.	transcript_id "file_1_file_1_jg7070.t1"; gene_id "file_1_file_1_jg7070"
derer1.05_3	AUGUSTUS	gene	5152318	5156247	.	+	.	jg7070
derer1.05_3	AUGUSTUS	CDS	5155823	5156247	1	+	2	transcript_id "file_1_file_1_jg7070.t1"; gene_id "file_1_file_1_jg7070";
derer1.05_3	AUGUSTUS	exon	5155823	5156247	.	+	.	transcript_id "file_1_file_1_jg7070.t1"; gene_id "file_1_file_1_jg7070";
derer1.05_3	AUGUSTUS	stop_codon	5156245	5156247	.	+	0	transcript_id "file_1_file_1_jg7070.t1"; gene_id "file_1_file_1_jg7070";
derer1.05_2	AUGUSTUS	start_codon	8403328	8403330	.	+	0	transcript_id "file_1_file_1_jg857.t1"; gene_id "file_1_file_1_jg857";
derer1.05_2	AUGUSTUS	CDS	8403328	8403405	1	+	0	transcript_id "file_1_file_1_jg857.t1"; gene_id "file_1_file_1_jg857";
derer1.05_2	AUGUSTUS	exon	8403328	8403405	.	+	.	transcript_id "file_1_file_1_jg857.t1"; gene_id "file_1_file_1_jg857";
derer1.05_2	AUGUSTUS	intron	8403406	8403459	.	+	.	transcript_id "file_1_file_1_jg857.t1"; gene_id "file_1_file_1_jg857";
derer1.05_2	AUGUSTUS	CDS	8403460	8403612	1	+	0	transcript_id "file_1_file_1_jg857.t1"; gene_id "file_1_file_1_jg857";
derer1.05_2	AUGUSTUS	exon	8403460	8403612	.	+	.	transcript_id "file_1_file_1_jg857.t1"; gene_id "file_1_file_1_jg857";
derer1.05_2	AUGUSTUS	intron	8403613	8403668	.	+	.	transcript_id "file_1_file_1_jg857.t1"; gene_id "file_1_file_1_jg857";
derer1.05_2	AUGUSTUS	transcript	8403328	8404013	.	+	.	transcript_id "file_1_file_1_jg857.t1"; gene_id "file_1_file_1_jg857"
derer1.05_2	AUGUSTUS	gene	8403328	8404013	.	+	.	jg857
derer1.05_2	AUGUSTUS	CDS	8403669	8404013	1	+	0	transcript_id "file_1_file_1_jg857.t1"; gene_id "file_1_file_1_jg857";
derer1.05_2	AUGUSTUS	exon	8403669	8404013	.	+	.	transcript_id "file_1_file_1_jg857.t1"; gene_id "file_1_file_1_jg857";
derer1.05_2	AUGUSTUS	stop_codon	8404011	8404013	.	+	0	transcript_id "file_1_file_1_jg857.t1"; gene_id "file_1_file_1_jg857";
derer1.05_3	AUGUSTUS	stop_codon	5158313	5158315	.	-	0	transcript_id "file_1_file_1_jg7071.t1"; gene_id "file_1_file_1_jg7071";
derer1.05_3	AUGUSTUS	CDS	5158313	5159412	1	-	2	transcript_id "file_1_file_1_jg7071.t1"; gene_id "file_1_file_1_jg7071";
derer1.05_3	AUGUSTUS	exon	5158313	5159412	.	-	.	transcript_id "file_1_file_1_jg7071.t1"; gene_id "file_1_file_1_jg7071";
derer1.05_3	AUGUSTUS	intron	5159413	5159481	.	-	.	transcript_id "file_1_file_1_jg7071.t1"; gene_id "file_1_file_1_jg7071";
derer1.05_3	AUGUSTUS	transcript	5158313	5159701	.	-	.	transcript_id "file_1_file_1_jg7071.t1"; gene_id "file_1_file_1_jg7071"
derer1.05_3	AUGUSTUS	gene	5158313	5159701	.	-	.	jg7071
derer1.05_3	AUGUSTUS	CDS	5159482	5159701	1	-	0	transcript_id "file_1_file_1_jg7071.t1"; gene_id "file_1_file_1_jg7071";
derer1.05_3	AUGUSTUS	exon	5159482	5159701	.	-	.	transcript_id "file_1_file_1_jg7071.t1"; gene_id "file_1_file_1_jg7071";
derer1.05_3	AUGUSTUS	start_codon	5159699	5159701	.	-	0	transcript_id "file_1_file_1_jg7071.t1"; gene_id "file_1_file_1_jg7071";
derer1.05_180	AUGUSTUS	stop_codon	6585	6587	.	-	0	transcript_id "file_1_file_1_jg11923.t1"; gene_id "file_1_file_1_jg11923";
derer1.05_180	AUGUSTUS	CDS	6585	6959	1	-	0	transcript_id "file_1_file_1_jg11923.t1"; gene_id "file_1_file_1_jg11923";
derer1.05_180	AUGUSTUS	exon	6585	6959	.	-	.	transcript_id "file_1_file_1_jg11923.t1"; gene_id "file_1_file_1_jg11923";
derer1.05_180	AUGUSTUS	transcript	6585	6959	.	-	.	transcript_id "file_1_file_1_jg11923.t1"; gene_id "file_1_file_1_jg11923"
derer1.05_180	AUGUSTUS	gene	6585	6959	.	-	.	jg11923
derer1.05_180	AUGUSTUS	start_codon	6957	6959	.	-	0	transcript_id "file_1_file_1_jg11923.t1"; gene_id "file_1_file_1_jg11923";
derer1.05_1	AUGUSTUS	stop_codon	14992428	14992430	.	-	0	transcript_id "file_1_file_1_jg13912.t1"; gene_id "file_1_file_1_jg13912";
derer1.05_1	AUGUSTUS	CDS	14992428	14993387	1	-	0	transcript_id "file_1_file_1_jg13912.t1"; gene_id "file_1_file_1_jg13912";
derer1.05_1	AUGUSTUS	exon	14992428	14993387	.	-	.	transcript_id "file_1_file_1_jg13912.t1"; gene_id "file_1_file_1_jg13912";
derer1.05_1	AUGUSTUS	transcript	14992428	14993387	.	-	.	transcript_id "file_1_file_1_jg13912.t1"; gene_id "file_1_file_1_jg13912"
derer1.05_1	AUGUSTUS	gene	14992428	14993387	.	-	.	jg13912
derer1.05_1	AUGUSTUS	start_codon	14993385	14993387	.	-	0	transcript_id "file_1_file_1_jg13912.t1"; gene_id "file_1_file_1_jg13912";
derer1.05_2	AUGUSTUS	start_codon	5019885	5019887	.	+	0	transcript_id "file_1_file_1_jg481.t1"; gene_id "file_1_file_1_jg481";
derer1.05_2	AUGUSTUS	CDS	5019885	5020854	0.93	+	0	transcript_id "file_1_file_1_jg481.t1"; gene_id "file_1_file_1_jg481";
derer1.05_2	AUGUSTUS	exon	5019885	5020854	.	+	.	transcript_id "file_1_file_1_jg481.t1"; gene_id "file_1_file_1_jg481";
derer1.05_2	AUGUSTUS	intron	5020855	5022027	.	+	.	transcript_id "file_1_file_1_jg481.t1"; gene_id "file_1_file_1_jg481";
derer1.05_2	AUGUSTUS	transcript	5019885	5022548	.	+	.	transcript_id "file_1_file_1_jg481.t1"; gene_id "file_1_file_1_jg481"
derer1.05_2	AUGUSTUS	gene	5019885	5022548	.	+	.	jg481
derer1.05_2	AUGUSTUS	CDS	5022028	5022548	1	+	2	transcript_id "file_1_file_1_jg481.t1"; gene_id "file_1_file_1_jg481";
derer1.05_2	AUGUSTUS	exon	5022028	5022548	.	+	.	transcript_id "file_1_file_1_jg481.t1"; gene_id "file_1_file_1_jg481";
derer1.05_2	AUGUSTUS	stop_codon	5022546	5022548	.	+	0	transcript_id "file_1_file_1_jg481.t1"; gene_id "file_1_file_1_jg481";
derer1.05_0	AUGUSTUS	stop_codon	17262741	17262743	.	-	0	transcript_id "file_1_file_1_jg10781.t1"; gene_id "file_1_file_1_jg10781";
derer1.05_0	AUGUSTUS	CDS	17262741	17262883	0.33	-	2	transcript_id "file_1_file_1_jg10781.t1"; gene_id "file_1_file_1_jg10781";
derer1.05_0	AUGUSTUS	exon	17262741	17262883	.	-	.	transcript_id "file_1_file_1_jg10781.t1"; gene_id "file_1_file_1_jg10781";
derer1.05_0	AUGUSTUS	intron	17262884	17262951	.	-	.	transcript_id "file_1_file_1_jg10781.t1"; gene_id "file_1_file_1_jg10781";
derer1.05_0	AUGUSTUS	transcript	17262741	17263621	.	-	.	transcript_id "file_1_file_1_jg10781.t1"; gene_id "file_1_file_1_jg10781"
derer1.05_0	AUGUSTUS	gene	17262741	17263621	.	-	.	jg10781
derer1.05_0	AUGUSTUS	CDS	17262952	17263621	0.33	-	0	transcript_id "file_1_file_1_jg10781.t1"; gene_id "file_1_file_1_jg10781";
derer1.05_0	AUGUSTUS	exon	17262952	17263621	.	-	.	transcript_id "file_1_file_1_jg10781.t1"; gene_id "file_1_file_1_jg10781";
derer1.05_0	AUGUSTUS	start_codon	17263619	17263621	.	-	0	transcript_id "file_1_file_1_jg10781.t1"; gene_id "file_1_file_1_jg10781";
derer1.05_2	AUGUSTUS	start_codon	7783064	7783066	.	+	0	transcript_id "file_1_file_1_jg755.t1"; gene_id "file_1_file_1_jg755";
derer1.05_2	AUGUSTUS	CDS	7783064	7783156	1	+	0	transcript_id "file_1_file_1_jg755.t1"; gene_id "file_1_file_1_jg755";
derer1.05_2	AUGUSTUS	exon	7783064	7783156	.	+	.	transcript_id "file_1_file_1_jg755.t1"; gene_id "file_1_file_1_jg755";
derer1.05_2	AUGUSTUS	intron	7783157	7783218	.	+	.	transcript_id "file_1_file_1_jg755.t1"; gene_id "file_1_file_1_jg755";
derer1.05_2	AUGUSTUS	transcript	7783064	7785858	.	+	.	transcript_id "file_1_file_1_jg755.t1"; gene_id "file_1_file_1_jg755"
derer1.05_2	AUGUSTUS	gene	7783064	7785858	.	+	.	jg755
derer1.05_2	AUGUSTUS	CDS	7783219	7785858	1	+	0	transcript_id "file_1_file_1_jg755.t1"; gene_id "file_1_file_1_jg755";
derer1.05_2	AUGUSTUS	exon	7783219	7785858	.	+	.	transcript_id "file_1_file_1_jg755.t1"; gene_id "file_1_file_1_jg755";
derer1.05_2	AUGUSTUS	stop_codon	7785856	7785858	.	+	0	transcript_id "file_1_file_1_jg755.t1"; gene_id "file_1_file_1_jg755";
derer1.05_0	AUGUSTUS	start_codon	17702516	17702518	.	+	0	transcript_id "file_1_file_1_jg10871.t1"; gene_id "file_1_file_1_jg10871";
derer1.05_0	AUGUSTUS	CDS	17702516	17702572	0.99	+	0	transcript_id "file_1_file_1_jg10871.t1"; gene_id "file_1_file_1_jg10871";
derer1.05_0	AUGUSTUS	exon	17702516	17702572	.	+	.	transcript_id "file_1_file_1_jg10871.t1"; gene_id "file_1_file_1_jg10871";
derer1.05_0	AUGUSTUS	intron	17702573	17705097	.	+	.	transcript_id "file_1_file_1_jg10871.t1"; gene_id "file_1_file_1_jg10871";
derer1.05_0	AUGUSTUS	CDS	17705098	17705157	1	+	0	transcript_id "file_1_file_1_jg10871.t1"; gene_id "file_1_file_1_jg10871";
derer1.05_0	AUGUSTUS	exon	17705098	17705157	.	+	.	transcript_id "file_1_file_1_jg10871.t1"; gene_id "file_1_file_1_jg10871";
derer1.05_0	AUGUSTUS	intron	17705158	17710628	.	+	.	transcript_id "file_1_file_1_jg10871.t1"; gene_id "file_1_file_1_jg10871";
derer1.05_0	AUGUSTUS	CDS	17710629	17710931	1	+	0	transcript_id "file_1_file_1_jg10871.t1"; gene_id "file_1_file_1_jg10871";
derer1.05_0	AUGUSTUS	exon	17710629	17710931	.	+	.	transcript_id "file_1_file_1_jg10871.t1"; gene_id "file_1_file_1_jg10871";
derer1.05_0	AUGUSTUS	intron	17710932	17711152	.	+	.	transcript_id "file_1_file_1_jg10871.t1"; gene_id "file_1_file_1_jg10871";
derer1.05_0	AUGUSTUS	CDS	17711153	17711267	1	+	0	transcript_id "file_1_file_1_jg10871.t1"; gene_id "file_1_file_1_jg10871";
derer1.05_0	AUGUSTUS	exon	17711153	17711267	.	+	.	transcript_id "file_1_file_1_jg10871.t1"; gene_id "file_1_file_1_jg10871";
derer1.05_0	AUGUSTUS	intron	17711268	17711701	.	+	.	transcript_id "file_1_file_1_jg10871.t1"; gene_id "file_1_file_1_jg10871";
derer1.05_0	AUGUSTUS	CDS	17711702	17711954	1	+	2	transcript_id "file_1_file_1_jg10871.t1"; gene_id "file_1_file_1_jg10871";
derer1.05_0	AUGUSTUS	exon	17711702	17711954	.	+	.	transcript_id "file_1_file_1_jg10871.t1"; gene_id "file_1_file_1_jg10871";
derer1.05_0	AUGUSTUS	intron	17711955	17713694	.	+	.	transcript_id "file_1_file_1_jg10871.t1"; gene_id "file_1_file_1_jg10871";
derer1.05_0	AUGUSTUS	CDS	17713695	17713765	1	+	1	transcript_id "file_1_file_1_jg10871.t1"; gene_id "file_1_file_1_jg10871";
derer1.05_0	AUGUSTUS	exon	17713695	17713765	.	+	.	transcript_id "file_1_file_1_jg10871.t1"; gene_id "file_1_file_1_jg10871";
derer1.05_0	AUGUSTUS	intron	17713766	17713869	.	+	.	transcript_id "file_1_file_1_jg10871.t1"; gene_id "file_1_file_1_jg10871";
derer1.05_0	AUGUSTUS	CDS	17713870	17714031	1	+	2	transcript_id "file_1_file_1_jg10871.t1"; gene_id "file_1_file_1_jg10871";
derer1.05_0	AUGUSTUS	exon	17713870	17714031	.	+	.	transcript_id "file_1_file_1_jg10871.t1"; gene_id "file_1_file_1_jg10871";
derer1.05_0	AUGUSTUS	intron	17714032	17714177	.	+	.	transcript_id "file_1_file_1_jg10871.t1"; gene_id "file_1_file_1_jg10871";
derer1.05_0	AUGUSTUS	CDS	17714178	17714290	1	+	2	transcript_id "file_1_file_1_jg10871.t1"; gene_id "file_1_file_1_jg10871";
derer1.05_0	AUGUSTUS	exon	17714178	17714290	.	+	.	transcript_id "file_1_file_1_jg10871.t1"; gene_id "file_1_file_1_jg10871";
derer1.05_0	AUGUSTUS	intron	17714291	17714356	.	+	.	transcript_id "file_1_file_1_jg10871.t1"; gene_id "file_1_file_1_jg10871";
derer1.05_0	AUGUSTUS	CDS	17714357	17714548	1	+	0	transcript_id "file_1_file_1_jg10871.t1"; gene_id "file_1_file_1_jg10871";
derer1.05_0	AUGUSTUS	exon	17714357	17714548	.	+	.	transcript_id "file_1_file_1_jg10871.t1"; gene_id "file_1_file_1_jg10871";
derer1.05_0	AUGUSTUS	intron	17714549	17715441	.	+	.	transcript_id "file_1_file_1_jg10871.t1"; gene_id "file_1_file_1_jg10871";
derer1.05_0	AUGUSTUS	transcript	17702516	17715684	.	+	.	transcript_id "file_1_file_1_jg10871.t1"; gene_id "file_1_file_1_jg10871"
derer1.05_0	AUGUSTUS	gene	17702516	17715684	.	+	.	jg10871
derer1.05_0	AUGUSTUS	CDS	17715442	17715684	1	+	0	transcript_id "file_1_file_1_jg10871.t1"; gene_id "file_1_file_1_jg10871";
derer1.05_0	AUGUSTUS	exon	17715442	17715684	.	+	.	transcript_id "file_1_file_1_jg10871.t1"; gene_id "file_1_file_1_jg10871";
derer1.05_0	AUGUSTUS	stop_codon	17715682	17715684	.	+	0	transcript_id "file_1_file_1_jg10871.t1"; gene_id "file_1_file_1_jg10871";
derer1.05_1	AUGUSTUS	stop_codon	2165582	2165584	.	-	0	transcript_id "file_1_file_1_jg12399.t1"; gene_id "file_1_file_1_jg12399";
derer1.05_1	AUGUSTUS	CDS	2165582	2166565	1	-	0	transcript_id "file_1_file_1_jg12399.t1"; gene_id "file_1_file_1_jg12399";
derer1.05_1	AUGUSTUS	exon	2165582	2166565	.	-	.	transcript_id "file_1_file_1_jg12399.t1"; gene_id "file_1_file_1_jg12399";
derer1.05_1	AUGUSTUS	intron	2166566	2166675	.	-	.	transcript_id "file_1_file_1_jg12399.t1"; gene_id "file_1_file_1_jg12399";
derer1.05_1	AUGUSTUS	transcript	2165582	2166699	.	-	.	transcript_id "file_1_file_1_jg12399.t1"; gene_id "file_1_file_1_jg12399"
derer1.05_1	AUGUSTUS	gene	2165582	2166699	.	-	.	jg12399
derer1.05_1	AUGUSTUS	CDS	2166676	2166699	1	-	0	transcript_id "file_1_file_1_jg12399.t1"; gene_id "file_1_file_1_jg12399";
derer1.05_1	AUGUSTUS	exon	2166676	2166699	.	-	.	transcript_id "file_1_file_1_jg12399.t1"; gene_id "file_1_file_1_jg12399";
derer1.05_1	AUGUSTUS	start_codon	2166697	2166699	.	-	0	transcript_id "file_1_file_1_jg12399.t1"; gene_id "file_1_file_1_jg12399";
derer1.05_0	AUGUSTUS	stop_codon	14794490	14794492	.	-	0	transcript_id "file_1_file_1_jg10435.t1"; gene_id "file_1_file_1_jg10435";
derer1.05_0	AUGUSTUS	CDS	14794490	14794819	0.67	-	0	transcript_id "file_1_file_1_jg10435.t1"; gene_id "file_1_file_1_jg10435";
derer1.05_0	AUGUSTUS	exon	14794490	14794819	.	-	.	transcript_id "file_1_file_1_jg10435.t1"; gene_id "file_1_file_1_jg10435";
derer1.05_0	AUGUSTUS	intron	14794820	14795336	.	-	.	transcript_id "file_1_file_1_jg10435.t1"; gene_id "file_1_file_1_jg10435";
derer1.05_0	AUGUSTUS	transcript	14794490	14795342	.	-	.	transcript_id "file_1_file_1_jg10435.t1"; gene_id "file_1_file_1_jg10435"
derer1.05_0	AUGUSTUS	gene	14794490	14795342	.	-	.	jg10435
derer1.05_0	AUGUSTUS	CDS	14795337	14795342	0.72	-	0	transcript_id "file_1_file_1_jg10435.t1"; gene_id "file_1_file_1_jg10435";
derer1.05_0	AUGUSTUS	exon	14795337	14795342	.	-	.	transcript_id "file_1_file_1_jg10435.t1"; gene_id "file_1_file_1_jg10435";
derer1.05_0	AUGUSTUS	start_codon	14795340	14795342	.	-	0	transcript_id "file_1_file_1_jg10435.t1"; gene_id "file_1_file_1_jg10435";
derer1.05_1	AUGUSTUS	start_codon	11685418	11685420	.	+	0	transcript_id "file_1_file_1_jg13552.t2"; gene_id "file_1_file_1_jg13552";
derer1.05_1	AUGUSTUS	CDS	11685418	11686410	1	+	0	transcript_id "file_1_file_1_jg13552.t2"; gene_id "file_1_file_1_jg13552";
derer1.05_1	AUGUSTUS	exon	11685418	11686410	.	+	.	transcript_id "file_1_file_1_jg13552.t2"; gene_id "file_1_file_1_jg13552";
derer1.05_1	AUGUSTUS	transcript	11685418	11686410	.	+	.	transcript_id "file_1_file_1_jg13552.t2"; gene_id "file_1_file_1_jg13552"
derer1.05_1	AUGUSTUS	gene	11685418	11686410	.	+	.	jg13552
derer1.05_1	AUGUSTUS	stop_codon	11686408	11686410	.	+	0	transcript_id "file_1_file_1_jg13552.t2"; gene_id "file_1_file_1_jg13552";
derer1.05_6	AUGUSTUS	start_codon	2194821	2194823	.	+	0	transcript_id "file_1_file_1_jg11831.t1"; gene_id "file_1_file_1_jg11831";
derer1.05_6	AUGUSTUS	CDS	2194821	2194983	1	+	0	transcript_id "file_1_file_1_jg11831.t1"; gene_id "file_1_file_1_jg11831";
derer1.05_6	AUGUSTUS	exon	2194821	2194983	.	+	.	transcript_id "file_1_file_1_jg11831.t1"; gene_id "file_1_file_1_jg11831";
derer1.05_6	AUGUSTUS	intron	2194984	2195132	.	+	.	transcript_id "file_1_file_1_jg11831.t1"; gene_id "file_1_file_1_jg11831";
derer1.05_6	AUGUSTUS	CDS	2195133	2196103	1	+	2	transcript_id "file_1_file_1_jg11831.t1"; gene_id "file_1_file_1_jg11831";
derer1.05_6	AUGUSTUS	exon	2195133	2196103	.	+	.	transcript_id "file_1_file_1_jg11831.t1"; gene_id "file_1_file_1_jg11831";
derer1.05_6	AUGUSTUS	intron	2196104	2196169	.	+	.	transcript_id "file_1_file_1_jg11831.t1"; gene_id "file_1_file_1_jg11831";
derer1.05_6	AUGUSTUS	CDS	2196170	2196310	1	+	0	transcript_id "file_1_file_1_jg11831.t1"; gene_id "file_1_file_1_jg11831";
derer1.05_6	AUGUSTUS	exon	2196170	2196310	.	+	.	transcript_id "file_1_file_1_jg11831.t1"; gene_id "file_1_file_1_jg11831";
derer1.05_6	AUGUSTUS	intron	2196311	2196375	.	+	.	transcript_id "file_1_file_1_jg11831.t1"; gene_id "file_1_file_1_jg11831";
derer1.05_6	AUGUSTUS	CDS	2196376	2196749	1	+	0	transcript_id "file_1_file_1_jg11831.t1"; gene_id "file_1_file_1_jg11831";
derer1.05_6	AUGUSTUS	exon	2196376	2196749	.	+	.	transcript_id "file_1_file_1_jg11831.t1"; gene_id "file_1_file_1_jg11831";
derer1.05_6	AUGUSTUS	intron	2196750	2196806	.	+	.	transcript_id "file_1_file_1_jg11831.t1"; gene_id "file_1_file_1_jg11831";
derer1.05_6	AUGUSTUS	transcript	2194821	2197386	.	+	.	transcript_id "file_1_file_1_jg11831.t1"; gene_id "file_1_file_1_jg11831"
derer1.05_6	AUGUSTUS	gene	2194821	2197386	.	+	.	jg11831
derer1.05_6	AUGUSTUS	CDS	2196807	2197386	1	+	1	transcript_id "file_1_file_1_jg11831.t1"; gene_id "file_1_file_1_jg11831";
derer1.05_6	AUGUSTUS	exon	2196807	2197386	.	+	.	transcript_id "file_1_file_1_jg11831.t1"; gene_id "file_1_file_1_jg11831";
derer1.05_6	AUGUSTUS	stop_codon	2197384	2197386	.	+	0	transcript_id "file_1_file_1_jg11831.t1"; gene_id "file_1_file_1_jg11831";
derer1.05_2	AUGUSTUS	stop_codon	15680794	15680796	.	-	0	transcript_id "file_1_file_1_jg1837.t1"; gene_id "file_1_file_1_jg1837";
derer1.05_2	AUGUSTUS	CDS	15680794	15681187	1	-	1	transcript_id "file_1_file_1_jg1837.t1"; gene_id "file_1_file_1_jg1837";
derer1.05_2	AUGUSTUS	exon	15680794	15681187	.	-	.	transcript_id "file_1_file_1_jg1837.t1"; gene_id "file_1_file_1_jg1837";
derer1.05_2	AUGUSTUS	intron	15681188	15681256	.	-	.	transcript_id "file_1_file_1_jg1837.t1"; gene_id "file_1_file_1_jg1837";
derer1.05_2	AUGUSTUS	CDS	15681257	15682144	1	-	1	transcript_id "file_1_file_1_jg1837.t1"; gene_id "file_1_file_1_jg1837";
derer1.05_2	AUGUSTUS	exon	15681257	15682144	.	-	.	transcript_id "file_1_file_1_jg1837.t1"; gene_id "file_1_file_1_jg1837";
derer1.05_2	AUGUSTUS	intron	15682145	15682204	.	-	.	transcript_id "file_1_file_1_jg1837.t1"; gene_id "file_1_file_1_jg1837";
derer1.05_2	AUGUSTUS	CDS	15682205	15682299	1	-	0	transcript_id "file_1_file_1_jg1837.t1"; gene_id "file_1_file_1_jg1837";
derer1.05_2	AUGUSTUS	exon	15682205	15682299	.	-	.	transcript_id "file_1_file_1_jg1837.t1"; gene_id "file_1_file_1_jg1837";
derer1.05_2	AUGUSTUS	intron	15682300	15682354	.	-	.	transcript_id "file_1_file_1_jg1837.t1"; gene_id "file_1_file_1_jg1837";
derer1.05_2	AUGUSTUS	CDS	15682355	15682966	0.97	-	0	transcript_id "file_1_file_1_jg1837.t1"; gene_id "file_1_file_1_jg1837";
derer1.05_2	AUGUSTUS	exon	15682355	15682966	.	-	.	transcript_id "file_1_file_1_jg1837.t1"; gene_id "file_1_file_1_jg1837";
derer1.05_2	AUGUSTUS	intron	15682967	15683024	.	-	.	transcript_id "file_1_file_1_jg1837.t1"; gene_id "file_1_file_1_jg1837";
derer1.05_2	AUGUSTUS	CDS	15683025	15683279	1	-	0	transcript_id "file_1_file_1_jg1837.t1"; gene_id "file_1_file_1_jg1837";
derer1.05_2	AUGUSTUS	exon	15683025	15683279	.	-	.	transcript_id "file_1_file_1_jg1837.t1"; gene_id "file_1_file_1_jg1837";
derer1.05_2	AUGUSTUS	intron	15683280	15683334	.	-	.	transcript_id "file_1_file_1_jg1837.t1"; gene_id "file_1_file_1_jg1837";
derer1.05_2	AUGUSTUS	CDS	15683335	15683937	1	-	0	transcript_id "file_1_file_1_jg1837.t1"; gene_id "file_1_file_1_jg1837";
derer1.05_2	AUGUSTUS	exon	15683335	15683937	.	-	.	transcript_id "file_1_file_1_jg1837.t1"; gene_id "file_1_file_1_jg1837";
derer1.05_2	AUGUSTUS	intron	15683938	15683996	.	-	.	transcript_id "file_1_file_1_jg1837.t1"; gene_id "file_1_file_1_jg1837";
derer1.05_2	AUGUSTUS	CDS	15683997	15684166	1	-	2	transcript_id "file_1_file_1_jg1837.t1"; gene_id "file_1_file_1_jg1837";
derer1.05_2	AUGUSTUS	exon	15683997	15684166	.	-	.	transcript_id "file_1_file_1_jg1837.t1"; gene_id "file_1_file_1_jg1837";
derer1.05_2	AUGUSTUS	intron	15684167	15684223	.	-	.	transcript_id "file_1_file_1_jg1837.t1"; gene_id "file_1_file_1_jg1837";
derer1.05_2	AUGUSTUS	CDS	15684224	15684384	1	-	1	transcript_id "file_1_file_1_jg1837.t1"; gene_id "file_1_file_1_jg1837";
derer1.05_2	AUGUSTUS	exon	15684224	15684384	.	-	.	transcript_id "file_1_file_1_jg1837.t1"; gene_id "file_1_file_1_jg1837";
derer1.05_2	AUGUSTUS	intron	15684385	15684440	.	-	.	transcript_id "file_1_file_1_jg1837.t1"; gene_id "file_1_file_1_jg1837";
derer1.05_2	AUGUSTUS	transcript	15680794	15684541	.	-	.	transcript_id "file_1_file_1_jg1837.t1"; gene_id "file_1_file_1_jg1837"
derer1.05_2	AUGUSTUS	gene	15680794	15684541	.	-	.	jg1837
derer1.05_2	AUGUSTUS	CDS	15684441	15684541	1	-	0	transcript_id "file_1_file_1_jg1837.t1"; gene_id "file_1_file_1_jg1837";
derer1.05_2	AUGUSTUS	exon	15684441	15684541	.	-	.	transcript_id "file_1_file_1_jg1837.t1"; gene_id "file_1_file_1_jg1837";
derer1.05_2	AUGUSTUS	start_codon	15684539	15684541	.	-	0	transcript_id "file_1_file_1_jg1837.t1"; gene_id "file_1_file_1_jg1837";
derer1.05_5	AUGUSTUS	start_codon	6159901	6159903	.	+	0	transcript_id "file_1_file_1_jg5853.t1"; gene_id "file_1_file_1_jg5853";
derer1.05_5	AUGUSTUS	CDS	6159901	6159965	1	+	0	transcript_id "file_1_file_1_jg5853.t1"; gene_id "file_1_file_1_jg5853";
derer1.05_5	AUGUSTUS	exon	6159901	6159965	.	+	.	transcript_id "file_1_file_1_jg5853.t1"; gene_id "file_1_file_1_jg5853";
derer1.05_5	AUGUSTUS	intron	6159966	6160027	.	+	.	transcript_id "file_1_file_1_jg5853.t1"; gene_id "file_1_file_1_jg5853";
derer1.05_5	AUGUSTUS	transcript	6159901	6160451	.	+	.	transcript_id "file_1_file_1_jg5853.t1"; gene_id "file_1_file_1_jg5853"
derer1.05_5	AUGUSTUS	gene	6159901	6160451	.	+	.	jg5853
derer1.05_5	AUGUSTUS	CDS	6160028	6160451	1	+	1	transcript_id "file_1_file_1_jg5853.t1"; gene_id "file_1_file_1_jg5853";
derer1.05_5	AUGUSTUS	exon	6160028	6160451	.	+	.	transcript_id "file_1_file_1_jg5853.t1"; gene_id "file_1_file_1_jg5853";
derer1.05_5	AUGUSTUS	stop_codon	6160449	6160451	.	+	0	transcript_id "file_1_file_1_jg5853.t1"; gene_id "file_1_file_1_jg5853";
derer1.05_2	AUGUSTUS	start_codon	18767725	18767727	.	+	0	transcript_id "file_1_file_1_jg2310.t1"; gene_id "file_1_file_1_jg2310";
derer1.05_2	AUGUSTUS	CDS	18767725	18767967	1	+	0	transcript_id "file_1_file_1_jg2310.t1"; gene_id "file_1_file_1_jg2310";
derer1.05_2	AUGUSTUS	exon	18767725	18767967	.	+	.	transcript_id "file_1_file_1_jg2310.t1"; gene_id "file_1_file_1_jg2310";
derer1.05_2	AUGUSTUS	intron	18767968	18768741	.	+	.	transcript_id "file_1_file_1_jg2310.t1"; gene_id "file_1_file_1_jg2310";
derer1.05_2	AUGUSTUS	CDS	18768742	18768913	1	+	0	transcript_id "file_1_file_1_jg2310.t1"; gene_id "file_1_file_1_jg2310";
derer1.05_2	AUGUSTUS	exon	18768742	18768913	.	+	.	transcript_id "file_1_file_1_jg2310.t1"; gene_id "file_1_file_1_jg2310";
derer1.05_2	AUGUSTUS	intron	18768914	18768967	.	+	.	transcript_id "file_1_file_1_jg2310.t1"; gene_id "file_1_file_1_jg2310";
derer1.05_2	AUGUSTUS	CDS	18768968	18769094	1	+	2	transcript_id "file_1_file_1_jg2310.t1"; gene_id "file_1_file_1_jg2310";
derer1.05_2	AUGUSTUS	exon	18768968	18769094	.	+	.	transcript_id "file_1_file_1_jg2310.t1"; gene_id "file_1_file_1_jg2310";
derer1.05_2	AUGUSTUS	intron	18769095	18769314	.	+	.	transcript_id "file_1_file_1_jg2310.t1"; gene_id "file_1_file_1_jg2310";
derer1.05_2	AUGUSTUS	CDS	18769315	18769509	1	+	1	transcript_id "file_1_file_1_jg2310.t1"; gene_id "file_1_file_1_jg2310";
derer1.05_2	AUGUSTUS	exon	18769315	18769509	.	+	.	transcript_id "file_1_file_1_jg2310.t1"; gene_id "file_1_file_1_jg2310";
derer1.05_2	AUGUSTUS	intron	18769510	18769563	.	+	.	transcript_id "file_1_file_1_jg2310.t1"; gene_id "file_1_file_1_jg2310";
derer1.05_2	AUGUSTUS	CDS	18769564	18769746	1	+	1	transcript_id "file_1_file_1_jg2310.t1"; gene_id "file_1_file_1_jg2310";
derer1.05_2	AUGUSTUS	exon	18769564	18769746	.	+	.	transcript_id "file_1_file_1_jg2310.t1"; gene_id "file_1_file_1_jg2310";
derer1.05_2	AUGUSTUS	intron	18769747	18769985	.	+	.	transcript_id "file_1_file_1_jg2310.t1"; gene_id "file_1_file_1_jg2310";
derer1.05_2	AUGUSTUS	transcript	18767725	18770307	.	+	.	transcript_id "file_1_file_1_jg2310.t1"; gene_id "file_1_file_1_jg2310"
derer1.05_2	AUGUSTUS	gene	18767725	18770307	.	+	.	jg2310
derer1.05_2	AUGUSTUS	CDS	18769986	18770307	1	+	1	transcript_id "file_1_file_1_jg2310.t1"; gene_id "file_1_file_1_jg2310";
derer1.05_2	AUGUSTUS	exon	18769986	18770307	.	+	.	transcript_id "file_1_file_1_jg2310.t1"; gene_id "file_1_file_1_jg2310";
derer1.05_2	AUGUSTUS	stop_codon	18770305	18770307	.	+	0	transcript_id "file_1_file_1_jg2310.t1"; gene_id "file_1_file_1_jg2310";
derer1.05_1	AUGUSTUS	stop_codon	5415084	5415086	.	-	0	transcript_id "file_1_file_1_jg12766.t1"; gene_id "file_1_file_1_jg12766";
derer1.05_1	AUGUSTUS	CDS	5415084	5415170	1	-	0	transcript_id "file_1_file_1_jg12766.t1"; gene_id "file_1_file_1_jg12766";
derer1.05_1	AUGUSTUS	exon	5415084	5415170	.	-	.	transcript_id "file_1_file_1_jg12766.t1"; gene_id "file_1_file_1_jg12766";
derer1.05_1	AUGUSTUS	intron	5415171	5415237	.	-	.	transcript_id "file_1_file_1_jg12766.t1"; gene_id "file_1_file_1_jg12766";
derer1.05_1	AUGUSTUS	CDS	5415238	5415276	1	-	0	transcript_id "file_1_file_1_jg12766.t1"; gene_id "file_1_file_1_jg12766";
derer1.05_1	AUGUSTUS	exon	5415238	5415276	.	-	.	transcript_id "file_1_file_1_jg12766.t1"; gene_id "file_1_file_1_jg12766";
derer1.05_1	AUGUSTUS	intron	5415277	5415820	.	-	.	transcript_id "file_1_file_1_jg12766.t1"; gene_id "file_1_file_1_jg12766";
derer1.05_1	AUGUSTUS	CDS	5415821	5415980	1	-	1	transcript_id "file_1_file_1_jg12766.t1"; gene_id "file_1_file_1_jg12766";
derer1.05_1	AUGUSTUS	exon	5415821	5415980	.	-	.	transcript_id "file_1_file_1_jg12766.t1"; gene_id "file_1_file_1_jg12766";
derer1.05_1	AUGUSTUS	intron	5415981	5417618	.	-	.	transcript_id "file_1_file_1_jg12766.t1"; gene_id "file_1_file_1_jg12766";
derer1.05_1	AUGUSTUS	CDS	5417619	5417690	1	-	1	transcript_id "file_1_file_1_jg12766.t1"; gene_id "file_1_file_1_jg12766";
derer1.05_1	AUGUSTUS	exon	5417619	5417690	.	-	.	transcript_id "file_1_file_1_jg12766.t1"; gene_id "file_1_file_1_jg12766";
derer1.05_1	AUGUSTUS	intron	5417691	5418269	.	-	.	transcript_id "file_1_file_1_jg12766.t1"; gene_id "file_1_file_1_jg12766";
derer1.05_1	AUGUSTUS	CDS	5418270	5418349	1	-	0	transcript_id "file_1_file_1_jg12766.t1"; gene_id "file_1_file_1_jg12766";
derer1.05_1	AUGUSTUS	exon	5418270	5418349	.	-	.	transcript_id "file_1_file_1_jg12766.t1"; gene_id "file_1_file_1_jg12766";
derer1.05_1	AUGUSTUS	intron	5418350	5418631	.	-	.	transcript_id "file_1_file_1_jg12766.t1"; gene_id "file_1_file_1_jg12766";
derer1.05_1	AUGUSTUS	transcript	5415084	5418697	.	-	.	transcript_id "file_1_file_1_jg12766.t1"; gene_id "file_1_file_1_jg12766"
derer1.05_1	AUGUSTUS	gene	5415084	5418697	.	-	.	jg12766
derer1.05_1	AUGUSTUS	CDS	5418632	5418697	0.93	-	0	transcript_id "file_1_file_1_jg12766.t1"; gene_id "file_1_file_1_jg12766";
derer1.05_1	AUGUSTUS	exon	5418632	5418697	.	-	.	transcript_id "file_1_file_1_jg12766.t1"; gene_id "file_1_file_1_jg12766";
derer1.05_1	AUGUSTUS	start_codon	5418695	5418697	.	-	0	transcript_id "file_1_file_1_jg12766.t1"; gene_id "file_1_file_1_jg12766";
derer1.05_2	AUGUSTUS	start_codon	7463506	7463508	.	+	0	transcript_id "file_1_file_1_jg712.t1"; gene_id "file_1_file_1_jg712";
derer1.05_2	AUGUSTUS	CDS	7463506	7463803	1	+	0	transcript_id "file_1_file_1_jg712.t1"; gene_id "file_1_file_1_jg712";
derer1.05_2	AUGUSTUS	exon	7463506	7463803	.	+	.	transcript_id "file_1_file_1_jg712.t1"; gene_id "file_1_file_1_jg712";
derer1.05_2	AUGUSTUS	intron	7463804	7463887	.	+	.	transcript_id "file_1_file_1_jg712.t1"; gene_id "file_1_file_1_jg712";
derer1.05_2	AUGUSTUS	CDS	7463888	7466391	1	+	2	transcript_id "file_1_file_1_jg712.t1"; gene_id "file_1_file_1_jg712";
derer1.05_2	AUGUSTUS	exon	7463888	7466391	.	+	.	transcript_id "file_1_file_1_jg712.t1"; gene_id "file_1_file_1_jg712";
derer1.05_2	AUGUSTUS	intron	7466392	7466454	.	+	.	transcript_id "file_1_file_1_jg712.t1"; gene_id "file_1_file_1_jg712";
derer1.05_2	AUGUSTUS	CDS	7466455	7466834	0.98	+	0	transcript_id "file_1_file_1_jg712.t1"; gene_id "file_1_file_1_jg712";
derer1.05_2	AUGUSTUS	exon	7466455	7466834	.	+	.	transcript_id "file_1_file_1_jg712.t1"; gene_id "file_1_file_1_jg712";
derer1.05_2	AUGUSTUS	intron	7466835	7466893	.	+	.	transcript_id "file_1_file_1_jg712.t1"; gene_id "file_1_file_1_jg712";
derer1.05_2	AUGUSTUS	CDS	7466894	7467172	1	+	1	transcript_id "file_1_file_1_jg712.t1"; gene_id "file_1_file_1_jg712";
derer1.05_2	AUGUSTUS	exon	7466894	7467172	.	+	.	transcript_id "file_1_file_1_jg712.t1"; gene_id "file_1_file_1_jg712";
derer1.05_2	AUGUSTUS	intron	7467173	7467304	.	+	.	transcript_id "file_1_file_1_jg712.t1"; gene_id "file_1_file_1_jg712";
derer1.05_2	AUGUSTUS	CDS	7467305	7467629	1	+	1	transcript_id "file_1_file_1_jg712.t1"; gene_id "file_1_file_1_jg712";
derer1.05_2	AUGUSTUS	exon	7467305	7467629	.	+	.	transcript_id "file_1_file_1_jg712.t1"; gene_id "file_1_file_1_jg712";
derer1.05_2	AUGUSTUS	intron	7467630	7467796	.	+	.	transcript_id "file_1_file_1_jg712.t1"; gene_id "file_1_file_1_jg712";
derer1.05_2	AUGUSTUS	CDS	7467797	7467954	1	+	0	transcript_id "file_1_file_1_jg712.t1"; gene_id "file_1_file_1_jg712";
derer1.05_2	AUGUSTUS	exon	7467797	7467954	.	+	.	transcript_id "file_1_file_1_jg712.t1"; gene_id "file_1_file_1_jg712";
derer1.05_2	AUGUSTUS	intron	7467955	7468019	.	+	.	transcript_id "file_1_file_1_jg712.t1"; gene_id "file_1_file_1_jg712";
derer1.05_2	AUGUSTUS	transcript	7463506	7468164	.	+	.	transcript_id "file_1_file_1_jg712.t1"; gene_id "file_1_file_1_jg712"
derer1.05_2	AUGUSTUS	gene	7463506	7468164	.	+	.	jg712
derer1.05_2	AUGUSTUS	CDS	7468020	7468164	1	+	1	transcript_id "file_1_file_1_jg712.t1"; gene_id "file_1_file_1_jg712";
derer1.05_2	AUGUSTUS	exon	7468020	7468164	.	+	.	transcript_id "file_1_file_1_jg712.t1"; gene_id "file_1_file_1_jg712";
derer1.05_2	AUGUSTUS	stop_codon	7468162	7468164	.	+	0	transcript_id "file_1_file_1_jg712.t1"; gene_id "file_1_file_1_jg712";
derer1.05_5	AUGUSTUS	stop_codon	2680702	2680704	.	-	0	transcript_id "file_1_file_1_jg5496.t1"; gene_id "file_1_file_1_jg5496";
derer1.05_5	AUGUSTUS	CDS	2680702	2680837	1	-	1	transcript_id "file_1_file_1_jg5496.t1"; gene_id "file_1_file_1_jg5496";
derer1.05_5	AUGUSTUS	exon	2680702	2680837	.	-	.	transcript_id "file_1_file_1_jg5496.t1"; gene_id "file_1_file_1_jg5496";
derer1.05_5	AUGUSTUS	intron	2680838	2680895	.	-	.	transcript_id "file_1_file_1_jg5496.t1"; gene_id "file_1_file_1_jg5496";
derer1.05_5	AUGUSTUS	CDS	2680896	2681099	1	-	1	transcript_id "file_1_file_1_jg5496.t1"; gene_id "file_1_file_1_jg5496";
derer1.05_5	AUGUSTUS	exon	2680896	2681099	.	-	.	transcript_id "file_1_file_1_jg5496.t1"; gene_id "file_1_file_1_jg5496";
derer1.05_5	AUGUSTUS	intron	2681100	2681164	.	-	.	transcript_id "file_1_file_1_jg5496.t1"; gene_id "file_1_file_1_jg5496";
derer1.05_5	AUGUSTUS	CDS	2681165	2681332	1	-	1	transcript_id "file_1_file_1_jg5496.t1"; gene_id "file_1_file_1_jg5496";
derer1.05_5	AUGUSTUS	exon	2681165	2681332	.	-	.	transcript_id "file_1_file_1_jg5496.t1"; gene_id "file_1_file_1_jg5496";
derer1.05_5	AUGUSTUS	intron	2681333	2681392	.	-	.	transcript_id "file_1_file_1_jg5496.t1"; gene_id "file_1_file_1_jg5496";
derer1.05_5	AUGUSTUS	CDS	2681393	2682011	1	-	2	transcript_id "file_1_file_1_jg5496.t1"; gene_id "file_1_file_1_jg5496";
derer1.05_5	AUGUSTUS	exon	2681393	2682011	.	-	.	transcript_id "file_1_file_1_jg5496.t1"; gene_id "file_1_file_1_jg5496";
derer1.05_5	AUGUSTUS	intron	2682012	2682066	.	-	.	transcript_id "file_1_file_1_jg5496.t1"; gene_id "file_1_file_1_jg5496";
derer1.05_5	AUGUSTUS	CDS	2682067	2682391	1	-	0	transcript_id "file_1_file_1_jg5496.t1"; gene_id "file_1_file_1_jg5496";
derer1.05_5	AUGUSTUS	exon	2682067	2682391	.	-	.	transcript_id "file_1_file_1_jg5496.t1"; gene_id "file_1_file_1_jg5496";
derer1.05_5	AUGUSTUS	intron	2682392	2682594	.	-	.	transcript_id "file_1_file_1_jg5496.t1"; gene_id "file_1_file_1_jg5496";
derer1.05_5	AUGUSTUS	transcript	2680702	2682690	.	-	.	transcript_id "file_1_file_1_jg5496.t1"; gene_id "file_1_file_1_jg5496"
derer1.05_5	AUGUSTUS	CDS	2682595	2682690	1	-	0	transcript_id "file_1_file_1_jg5496.t1"; gene_id "file_1_file_1_jg5496";
derer1.05_5	AUGUSTUS	exon	2682595	2682690	.	-	.	transcript_id "file_1_file_1_jg5496.t1"; gene_id "file_1_file_1_jg5496";
derer1.05_5	AUGUSTUS	start_codon	2682688	2682690	.	-	0	transcript_id "file_1_file_1_jg5496.t1"; gene_id "file_1_file_1_jg5496";
derer1.05_0	AUGUSTUS	stop_codon	17641866	17641868	.	-	0	transcript_id "file_1_file_1_jg10856.t2"; gene_id "file_1_file_1_jg10856";
derer1.05_0	AUGUSTUS	CDS	17641866	17642104	1	-	2	transcript_id "file_1_file_1_jg10856.t2"; gene_id "file_1_file_1_jg10856";
derer1.05_0	AUGUSTUS	exon	17641866	17642104	.	-	.	transcript_id "file_1_file_1_jg10856.t2"; gene_id "file_1_file_1_jg10856";
derer1.05_0	AUGUSTUS	intron	17642105	17643370	.	-	.	transcript_id "file_1_file_1_jg10856.t2"; gene_id "file_1_file_1_jg10856";
derer1.05_0	AUGUSTUS	CDS	17643371	17643518	1	-	0	transcript_id "file_1_file_1_jg10856.t2"; gene_id "file_1_file_1_jg10856";
derer1.05_0	AUGUSTUS	exon	17643371	17643518	.	-	.	transcript_id "file_1_file_1_jg10856.t2"; gene_id "file_1_file_1_jg10856";
derer1.05_0	AUGUSTUS	intron	17643519	17643584	.	-	.	transcript_id "file_1_file_1_jg10856.t2"; gene_id "file_1_file_1_jg10856";
derer1.05_0	AUGUSTUS	CDS	17643585	17643673	1	-	2	transcript_id "file_1_file_1_jg10856.t2"; gene_id "file_1_file_1_jg10856";
derer1.05_0	AUGUSTUS	exon	17643585	17643673	.	-	.	transcript_id "file_1_file_1_jg10856.t2"; gene_id "file_1_file_1_jg10856";
derer1.05_0	AUGUSTUS	intron	17643674	17643737	.	-	.	transcript_id "file_1_file_1_jg10856.t2"; gene_id "file_1_file_1_jg10856";
derer1.05_0	AUGUSTUS	CDS	17643738	17643904	1	-	1	transcript_id "file_1_file_1_jg10856.t2"; gene_id "file_1_file_1_jg10856";
derer1.05_0	AUGUSTUS	exon	17643738	17643904	.	-	.	transcript_id "file_1_file_1_jg10856.t2"; gene_id "file_1_file_1_jg10856";
derer1.05_0	AUGUSTUS	intron	17643905	17643963	.	-	.	transcript_id "file_1_file_1_jg10856.t2"; gene_id "file_1_file_1_jg10856";
derer1.05_0	AUGUSTUS	CDS	17643964	17644198	1	-	2	transcript_id "file_1_file_1_jg10856.t2"; gene_id "file_1_file_1_jg10856";
derer1.05_0	AUGUSTUS	exon	17643964	17644198	.	-	.	transcript_id "file_1_file_1_jg10856.t2"; gene_id "file_1_file_1_jg10856";
derer1.05_0	AUGUSTUS	intron	17644199	17644253	.	-	.	transcript_id "file_1_file_1_jg10856.t2"; gene_id "file_1_file_1_jg10856";
derer1.05_0	AUGUSTUS	CDS	17644254	17644494	1	-	0	transcript_id "file_1_file_1_jg10856.t2"; gene_id "file_1_file_1_jg10856";
derer1.05_0	AUGUSTUS	exon	17644254	17644494	.	-	.	transcript_id "file_1_file_1_jg10856.t2"; gene_id "file_1_file_1_jg10856";
derer1.05_0	AUGUSTUS	intron	17644495	17644554	.	-	.	transcript_id "file_1_file_1_jg10856.t2"; gene_id "file_1_file_1_jg10856";
derer1.05_0	AUGUSTUS	CDS	17644555	17645229	1	-	0	transcript_id "file_1_file_1_jg10856.t2"; gene_id "file_1_file_1_jg10856";
derer1.05_0	AUGUSTUS	exon	17644555	17645229	.	-	.	transcript_id "file_1_file_1_jg10856.t2"; gene_id "file_1_file_1_jg10856";
derer1.05_0	AUGUSTUS	intron	17645230	17645951	.	-	.	transcript_id "file_1_file_1_jg10856.t2"; gene_id "file_1_file_1_jg10856";
derer1.05_0	AUGUSTUS	transcript	17641866	17646080	.	-	.	transcript_id "file_1_file_1_jg10856.t2"; gene_id "file_1_file_1_jg10856"
derer1.05_0	AUGUSTUS	CDS	17645952	17646080	1	-	0	transcript_id "file_1_file_1_jg10856.t2"; gene_id "file_1_file_1_jg10856";
derer1.05_0	AUGUSTUS	exon	17645952	17646080	.	-	.	transcript_id "file_1_file_1_jg10856.t2"; gene_id "file_1_file_1_jg10856";
derer1.05_0	AUGUSTUS	start_codon	17646078	17646080	.	-	0	transcript_id "file_1_file_1_jg10856.t2"; gene_id "file_1_file_1_jg10856";
derer1.05_0	AUGUSTUS	stop_codon	11440851	11440853	.	-	0	transcript_id "file_1_file_1_jg10015.t1"; gene_id "file_1_file_1_jg10015";
derer1.05_0	AUGUSTUS	CDS	11440851	11441826	1	-	1	transcript_id "file_1_file_1_jg10015.t1"; gene_id "file_1_file_1_jg10015";
derer1.05_0	AUGUSTUS	exon	11440851	11441826	.	-	.	transcript_id "file_1_file_1_jg10015.t1"; gene_id "file_1_file_1_jg10015";
derer1.05_0	AUGUSTUS	intron	11441827	11442030	.	-	.	transcript_id "file_1_file_1_jg10015.t1"; gene_id "file_1_file_1_jg10015";
derer1.05_0	AUGUSTUS	transcript	11440851	11443100	.	-	.	transcript_id "file_1_file_1_jg10015.t1"; gene_id "file_1_file_1_jg10015"
derer1.05_0	AUGUSTUS	gene	11440851	11443100	.	-	.	jg10015
derer1.05_0	AUGUSTUS	CDS	11442031	11443100	1	-	0	transcript_id "file_1_file_1_jg10015.t1"; gene_id "file_1_file_1_jg10015";
derer1.05_0	AUGUSTUS	exon	11442031	11443100	.	-	.	transcript_id "file_1_file_1_jg10015.t1"; gene_id "file_1_file_1_jg10015";
derer1.05_0	AUGUSTUS	start_codon	11443098	11443100	.	-	0	transcript_id "file_1_file_1_jg10015.t1"; gene_id "file_1_file_1_jg10015";
derer1.05_2	AUGUSTUS	stop_codon	12895513	12895515	.	-	0	transcript_id "file_1_file_1_jg1451.t1"; gene_id "file_1_file_1_jg1451";
derer1.05_2	AUGUSTUS	CDS	12895513	12896531	1	-	2	transcript_id "file_1_file_1_jg1451.t1"; gene_id "file_1_file_1_jg1451";
derer1.05_2	AUGUSTUS	exon	12895513	12896531	.	-	.	transcript_id "file_1_file_1_jg1451.t1"; gene_id "file_1_file_1_jg1451";
derer1.05_2	AUGUSTUS	intron	12896532	12896584	.	-	.	transcript_id "file_1_file_1_jg1451.t1"; gene_id "file_1_file_1_jg1451";
derer1.05_2	AUGUSTUS	CDS	12896585	12896810	1	-	0	transcript_id "file_1_file_1_jg1451.t1"; gene_id "file_1_file_1_jg1451";
derer1.05_2	AUGUSTUS	exon	12896585	12896810	.	-	.	transcript_id "file_1_file_1_jg1451.t1"; gene_id "file_1_file_1_jg1451";
derer1.05_2	AUGUSTUS	intron	12896811	12896865	.	-	.	transcript_id "file_1_file_1_jg1451.t1"; gene_id "file_1_file_1_jg1451";
derer1.05_2	AUGUSTUS	CDS	12896866	12897327	1	-	0	transcript_id "file_1_file_1_jg1451.t1"; gene_id "file_1_file_1_jg1451";
derer1.05_2	AUGUSTUS	exon	12896866	12897327	.	-	.	transcript_id "file_1_file_1_jg1451.t1"; gene_id "file_1_file_1_jg1451";
derer1.05_2	AUGUSTUS	intron	12897328	12897386	.	-	.	transcript_id "file_1_file_1_jg1451.t1"; gene_id "file_1_file_1_jg1451";
derer1.05_2	AUGUSTUS	transcript	12895513	12897563	.	-	.	transcript_id "file_1_file_1_jg1451.t1"; gene_id "file_1_file_1_jg1451"
derer1.05_2	AUGUSTUS	gene	12895513	12897563	.	-	.	jg1451
derer1.05_2	AUGUSTUS	CDS	12897387	12897563	0.81	-	0	transcript_id "file_1_file_1_jg1451.t1"; gene_id "file_1_file_1_jg1451";
derer1.05_2	AUGUSTUS	exon	12897387	12897563	.	-	.	transcript_id "file_1_file_1_jg1451.t1"; gene_id "file_1_file_1_jg1451";
derer1.05_2	AUGUSTUS	start_codon	12897561	12897563	.	-	0	transcript_id "file_1_file_1_jg1451.t1"; gene_id "file_1_file_1_jg1451";
derer1.05_3	AUGUSTUS	start_codon	2173981	2173983	.	+	0	transcript_id "file_1_file_1_jg6711.t1"; gene_id "file_1_file_1_jg6711";
derer1.05_3	AUGUSTUS	CDS	2173981	2174407	1	+	0	transcript_id "file_1_file_1_jg6711.t1"; gene_id "file_1_file_1_jg6711";
derer1.05_3	AUGUSTUS	exon	2173981	2174407	.	+	.	transcript_id "file_1_file_1_jg6711.t1"; gene_id "file_1_file_1_jg6711";
derer1.05_3	AUGUSTUS	intron	2174408	2174467	.	+	.	transcript_id "file_1_file_1_jg6711.t1"; gene_id "file_1_file_1_jg6711";
derer1.05_3	AUGUSTUS	transcript	2173981	2175615	.	+	.	transcript_id "file_1_file_1_jg6711.t1"; gene_id "file_1_file_1_jg6711"
derer1.05_3	AUGUSTUS	gene	2173981	2175615	.	+	.	jg6711
derer1.05_3	AUGUSTUS	CDS	2174468	2175615	1	+	2	transcript_id "file_1_file_1_jg6711.t1"; gene_id "file_1_file_1_jg6711";
derer1.05_3	AUGUSTUS	exon	2174468	2175615	.	+	.	transcript_id "file_1_file_1_jg6711.t1"; gene_id "file_1_file_1_jg6711";
derer1.05_3	AUGUSTUS	stop_codon	2175613	2175615	.	+	0	transcript_id "file_1_file_1_jg6711.t1"; gene_id "file_1_file_1_jg6711";
derer1.05_0	AUGUSTUS	stop_codon	8612043	8612045	.	-	0	transcript_id "file_1_file_1_jg9628.t1"; gene_id "file_1_file_1_jg9628";
derer1.05_0	AUGUSTUS	CDS	8612043	8612873	1	-	0	transcript_id "file_1_file_1_jg9628.t1"; gene_id "file_1_file_1_jg9628";
derer1.05_0	AUGUSTUS	exon	8612043	8612873	.	-	.	transcript_id "file_1_file_1_jg9628.t1"; gene_id "file_1_file_1_jg9628";
derer1.05_0	AUGUSTUS	transcript	8612043	8612873	.	-	.	transcript_id "file_1_file_1_jg9628.t1"; gene_id "file_1_file_1_jg9628"
derer1.05_0	AUGUSTUS	gene	8612043	8612873	.	-	.	jg9628
derer1.05_0	AUGUSTUS	start_codon	8612871	8612873	.	-	0	transcript_id "file_1_file_1_jg9628.t1"; gene_id "file_1_file_1_jg9628";
derer1.05_4	AUGUSTUS	stop_codon	7078160	7078162	.	-	0	transcript_id "file_1_file_1_jg3737.t1"; gene_id "file_1_file_1_jg3737";
derer1.05_4	AUGUSTUS	CDS	7078160	7078357	1	-	0	transcript_id "file_1_file_1_jg3737.t1"; gene_id "file_1_file_1_jg3737";
derer1.05_4	AUGUSTUS	exon	7078160	7078357	.	-	.	transcript_id "file_1_file_1_jg3737.t1"; gene_id "file_1_file_1_jg3737";
derer1.05_4	AUGUSTUS	intron	7078358	7078558	.	-	.	transcript_id "file_1_file_1_jg3737.t1"; gene_id "file_1_file_1_jg3737";
derer1.05_4	AUGUSTUS	CDS	7078559	7078759	1	-	0	transcript_id "file_1_file_1_jg3737.t1"; gene_id "file_1_file_1_jg3737";
derer1.05_4	AUGUSTUS	exon	7078559	7078759	.	-	.	transcript_id "file_1_file_1_jg3737.t1"; gene_id "file_1_file_1_jg3737";
derer1.05_4	AUGUSTUS	intron	7078760	7078823	.	-	.	transcript_id "file_1_file_1_jg3737.t1"; gene_id "file_1_file_1_jg3737";
derer1.05_4	AUGUSTUS	CDS	7078824	7078970	1	-	0	transcript_id "file_1_file_1_jg3737.t1"; gene_id "file_1_file_1_jg3737";
derer1.05_4	AUGUSTUS	exon	7078824	7078970	.	-	.	transcript_id "file_1_file_1_jg3737.t1"; gene_id "file_1_file_1_jg3737";
derer1.05_4	AUGUSTUS	intron	7078971	7079121	.	-	.	transcript_id "file_1_file_1_jg3737.t1"; gene_id "file_1_file_1_jg3737";
derer1.05_4	AUGUSTUS	CDS	7079122	7079529	1	-	0	transcript_id "file_1_file_1_jg3737.t1"; gene_id "file_1_file_1_jg3737";
derer1.05_4	AUGUSTUS	exon	7079122	7079529	.	-	.	transcript_id "file_1_file_1_jg3737.t1"; gene_id "file_1_file_1_jg3737";
derer1.05_4	AUGUSTUS	intron	7079530	7079594	.	-	.	transcript_id "file_1_file_1_jg3737.t1"; gene_id "file_1_file_1_jg3737";
derer1.05_4	AUGUSTUS	transcript	7078160	7080332	.	-	.	transcript_id "file_1_file_1_jg3737.t1"; gene_id "file_1_file_1_jg3737"
derer1.05_4	AUGUSTUS	gene	7078160	7080332	.	-	.	jg3737
derer1.05_4	AUGUSTUS	CDS	7079595	7080332	1	-	0	transcript_id "file_1_file_1_jg3737.t1"; gene_id "file_1_file_1_jg3737";
derer1.05_4	AUGUSTUS	exon	7079595	7080332	.	-	.	transcript_id "file_1_file_1_jg3737.t1"; gene_id "file_1_file_1_jg3737";
derer1.05_4	AUGUSTUS	start_codon	7080330	7080332	.	-	0	transcript_id "file_1_file_1_jg3737.t1"; gene_id "file_1_file_1_jg3737";
derer1.05_1	AUGUSTUS	start_codon	9119953	9119955	.	+	0	transcript_id "file_1_file_1_jg13258.t1"; gene_id "file_1_file_1_jg13258";
derer1.05_1	AUGUSTUS	CDS	9119953	9120343	1	+	0	transcript_id "file_1_file_1_jg13258.t1"; gene_id "file_1_file_1_jg13258";
derer1.05_1	AUGUSTUS	exon	9119953	9120343	.	+	.	transcript_id "file_1_file_1_jg13258.t1"; gene_id "file_1_file_1_jg13258";
derer1.05_1	AUGUSTUS	intron	9120344	9139093	.	+	.	transcript_id "file_1_file_1_jg13258.t1"; gene_id "file_1_file_1_jg13258";
derer1.05_1	AUGUSTUS	CDS	9139094	9139196	1	+	2	transcript_id "file_1_file_1_jg13258.t1"; gene_id "file_1_file_1_jg13258";
derer1.05_1	AUGUSTUS	exon	9139094	9139196	.	+	.	transcript_id "file_1_file_1_jg13258.t1"; gene_id "file_1_file_1_jg13258";
derer1.05_1	AUGUSTUS	intron	9139197	9142885	.	+	.	transcript_id "file_1_file_1_jg13258.t1"; gene_id "file_1_file_1_jg13258";
derer1.05_1	AUGUSTUS	CDS	9142886	9142908	1	+	1	transcript_id "file_1_file_1_jg13258.t1"; gene_id "file_1_file_1_jg13258";
derer1.05_1	AUGUSTUS	exon	9142886	9142908	.	+	.	transcript_id "file_1_file_1_jg13258.t1"; gene_id "file_1_file_1_jg13258";
derer1.05_1	AUGUSTUS	intron	9142909	9146864	.	+	.	transcript_id "file_1_file_1_jg13258.t1"; gene_id "file_1_file_1_jg13258";
derer1.05_1	AUGUSTUS	CDS	9146865	9147196	1	+	2	transcript_id "file_1_file_1_jg13258.t1"; gene_id "file_1_file_1_jg13258";
derer1.05_1	AUGUSTUS	exon	9146865	9147196	.	+	.	transcript_id "file_1_file_1_jg13258.t1"; gene_id "file_1_file_1_jg13258";
derer1.05_1	AUGUSTUS	intron	9147197	9147313	.	+	.	transcript_id "file_1_file_1_jg13258.t1"; gene_id "file_1_file_1_jg13258";
derer1.05_1	AUGUSTUS	transcript	9119953	9147703	.	+	.	transcript_id "file_1_file_1_jg13258.t1"; gene_id "file_1_file_1_jg13258"
derer1.05_1	AUGUSTUS	gene	9119953	9147703	.	+	.	jg13258
derer1.05_1	AUGUSTUS	CDS	9147314	9147703	1	+	0	transcript_id "file_1_file_1_jg13258.t1"; gene_id "file_1_file_1_jg13258";
derer1.05_1	AUGUSTUS	exon	9147314	9147703	.	+	.	transcript_id "file_1_file_1_jg13258.t1"; gene_id "file_1_file_1_jg13258";
derer1.05_1	AUGUSTUS	stop_codon	9147701	9147703	.	+	0	transcript_id "file_1_file_1_jg13258.t1"; gene_id "file_1_file_1_jg13258";
derer1.05_1	AUGUSTUS	stop_codon	19842645	19842647	.	-	0	transcript_id "file_1_file_1_jg14545.t1"; gene_id "file_1_file_1_jg14545";
derer1.05_1	AUGUSTUS	CDS	19842645	19842961	1	-	2	transcript_id "file_1_file_1_jg14545.t1"; gene_id "file_1_file_1_jg14545";
derer1.05_1	AUGUSTUS	exon	19842645	19842961	.	-	.	transcript_id "file_1_file_1_jg14545.t1"; gene_id "file_1_file_1_jg14545";
derer1.05_1	AUGUSTUS	intron	19842962	19843032	.	-	.	transcript_id "file_1_file_1_jg14545.t1"; gene_id "file_1_file_1_jg14545";
derer1.05_1	AUGUSTUS	transcript	19842645	19843096	.	-	.	transcript_id "file_1_file_1_jg14545.t1"; gene_id "file_1_file_1_jg14545"
derer1.05_1	AUGUSTUS	gene	19842645	19843096	.	-	.	jg14545
derer1.05_1	AUGUSTUS	CDS	19843033	19843096	1	-	0	transcript_id "file_1_file_1_jg14545.t1"; gene_id "file_1_file_1_jg14545";
derer1.05_1	AUGUSTUS	exon	19843033	19843096	.	-	.	transcript_id "file_1_file_1_jg14545.t1"; gene_id "file_1_file_1_jg14545";
derer1.05_1	AUGUSTUS	start_codon	19843094	19843096	.	-	0	transcript_id "file_1_file_1_jg14545.t1"; gene_id "file_1_file_1_jg14545";
derer1.05_6	AUGUSTUS	start_codon	1414379	1414381	.	+	0	transcript_id "file_1_file_1_jg11694.t1"; gene_id "file_1_file_1_jg11694";
derer1.05_6	AUGUSTUS	CDS	1414379	1414627	0.91	+	0	transcript_id "file_1_file_1_jg11694.t1"; gene_id "file_1_file_1_jg11694";
derer1.05_6	AUGUSTUS	exon	1414379	1414627	.	+	.	transcript_id "file_1_file_1_jg11694.t1"; gene_id "file_1_file_1_jg11694";
derer1.05_6	AUGUSTUS	transcript	1414379	1414627	.	+	.	transcript_id "file_1_file_1_jg11694.t1"; gene_id "file_1_file_1_jg11694"
derer1.05_6	AUGUSTUS	gene	1414379	1414627	.	+	.	jg11694
derer1.05_6	AUGUSTUS	stop_codon	1414625	1414627	.	+	0	transcript_id "file_1_file_1_jg11694.t1"; gene_id "file_1_file_1_jg11694";
derer1.05_0	AUGUSTUS	start_codon	15521529	15521531	.	+	0	transcript_id "file_1_file_1_jg10535.t1"; gene_id "file_1_file_1_jg10535";
derer1.05_0	AUGUSTUS	CDS	15521529	15521642	1	+	0	transcript_id "file_1_file_1_jg10535.t1"; gene_id "file_1_file_1_jg10535";
derer1.05_0	AUGUSTUS	exon	15521529	15521642	.	+	.	transcript_id "file_1_file_1_jg10535.t1"; gene_id "file_1_file_1_jg10535";
derer1.05_0	AUGUSTUS	intron	15521643	15521830	.	+	.	transcript_id "file_1_file_1_jg10535.t1"; gene_id "file_1_file_1_jg10535";
derer1.05_0	AUGUSTUS	CDS	15521831	15522319	1	+	0	transcript_id "file_1_file_1_jg10535.t1"; gene_id "file_1_file_1_jg10535";
derer1.05_0	AUGUSTUS	exon	15521831	15522319	.	+	.	transcript_id "file_1_file_1_jg10535.t1"; gene_id "file_1_file_1_jg10535";
derer1.05_0	AUGUSTUS	intron	15522320	15524709	.	+	.	transcript_id "file_1_file_1_jg10535.t1"; gene_id "file_1_file_1_jg10535";
derer1.05_0	AUGUSTUS	CDS	15524710	15525003	1	+	0	transcript_id "file_1_file_1_jg10535.t1"; gene_id "file_1_file_1_jg10535";
derer1.05_0	AUGUSTUS	exon	15524710	15525003	.	+	.	transcript_id "file_1_file_1_jg10535.t1"; gene_id "file_1_file_1_jg10535";
derer1.05_0	AUGUSTUS	intron	15525004	15525066	.	+	.	transcript_id "file_1_file_1_jg10535.t1"; gene_id "file_1_file_1_jg10535";
derer1.05_0	AUGUSTUS	transcript	15521529	15525366	.	+	.	transcript_id "file_1_file_1_jg10535.t1"; gene_id "file_1_file_1_jg10535"
derer1.05_0	AUGUSTUS	gene	15521529	15525366	.	+	.	jg10535
derer1.05_0	AUGUSTUS	CDS	15525067	15525366	1	+	0	transcript_id "file_1_file_1_jg10535.t1"; gene_id "file_1_file_1_jg10535";
derer1.05_0	AUGUSTUS	exon	15525067	15525366	.	+	.	transcript_id "file_1_file_1_jg10535.t1"; gene_id "file_1_file_1_jg10535";
derer1.05_0	AUGUSTUS	stop_codon	15525364	15525366	.	+	0	transcript_id "file_1_file_1_jg10535.t1"; gene_id "file_1_file_1_jg10535";
derer1.05_3	GeneMark.hmm	start_codon	236892	236894	.	+	0	gene_id "file_1_file_2_9128_g"; transcript_id "file_1_file_2_9128_t"; count "file_1_file_2_1_1";
derer1.05_3	GeneMark.hmm	CDS	236892	236949	.	+	0	gene_id "file_1_file_2_9128_g"; transcript_id "file_1_file_2_9128_t"; evidence "file_1_file_2_1_1"; cds_type "file_1_file_2_Initial"; count "file_1_file_2_1_4"; anchored "file_1_file_2_1_1";
derer1.05_3	GeneMark.hmm	exon	236892	236949	0	+	.	gene_id "file_1_file_2_9128_g"; transcript_id "file_1_file_2_9128_t"; evidence "file_1_file_2_1_1"; cds_type "file_1_file_2_Initial"; count "file_1_file_2_1_4"; anchored "file_1_file_2_1_1";
derer1.05_3	GeneMark.hmm	CDS	238055	238969	.	+	2	gene_id "file_1_file_2_9128_g"; transcript_id "file_1_file_2_9128_t"; evidence "file_1_file_2_1_1"; cds_type "file_1_file_2_Internal"; count "file_1_file_2_2_4"; anchored "file_1_file_2_1_1";
derer1.05_3	GeneMark.hmm	exon	238055	238969	0	+	.	gene_id "file_1_file_2_9128_g"; transcript_id "file_1_file_2_9128_t"; evidence "file_1_file_2_1_1"; cds_type "file_1_file_2_Internal"; count "file_1_file_2_2_4"; anchored "file_1_file_2_1_1";
derer1.05_3	GeneMark.hmm	CDS	239036	239965	.	+	2	gene_id "file_1_file_2_9128_g"; transcript_id "file_1_file_2_9128_t"; evidence "file_1_file_2_1_1"; cds_type "file_1_file_2_Internal"; count "file_1_file_2_3_4"; anchored "file_1_file_2_1_1";
derer1.05_3	GeneMark.hmm	exon	239036	239965	0	+	.	gene_id "file_1_file_2_9128_g"; transcript_id "file_1_file_2_9128_t"; evidence "file_1_file_2_1_1"; cds_type "file_1_file_2_Internal"; count "file_1_file_2_3_4"; anchored "file_1_file_2_1_1";
derer1.05_3	GeneMark.hmm	CDS	240246	240982	.	+	2	gene_id "file_1_file_2_9128_g"; transcript_id "file_1_file_2_9128_t"; evidence "file_1_file_2_1_1"; cds_type "file_1_file_2_Terminal"; count "file_1_file_2_4_4"; anchored "file_1_file_2_1_1";
derer1.05_3	GeneMark.hmm	exon	240246	240982	0	+	.	gene_id "file_1_file_2_9128_g"; transcript_id "file_1_file_2_9128_t"; evidence "file_1_file_2_1_1"; cds_type "file_1_file_2_Terminal"; count "file_1_file_2_4_4"; anchored "file_1_file_2_1_1";
derer1.05_3	GeneMark.hmm	stop_codon	240980	240982	.	+	0	gene_id "file_1_file_2_9128_g"; transcript_id "file_1_file_2_9128_t"; count "file_1_file_2_1_1";
derer1.05_5	AUGUSTUS	start_codon	6954838	6954840	.	+	0	transcript_id "file_1_file_1_jg5983.t1"; gene_id "file_1_file_1_jg5983";
derer1.05_5	AUGUSTUS	CDS	6954838	6955054	1	+	0	transcript_id "file_1_file_1_jg5983.t1"; gene_id "file_1_file_1_jg5983";
derer1.05_5	AUGUSTUS	exon	6954838	6955054	.	+	.	transcript_id "file_1_file_1_jg5983.t1"; gene_id "file_1_file_1_jg5983";
derer1.05_5	AUGUSTUS	intron	6955055	6955125	.	+	.	transcript_id "file_1_file_1_jg5983.t1"; gene_id "file_1_file_1_jg5983";
derer1.05_5	AUGUSTUS	CDS	6955126	6955694	1	+	2	transcript_id "file_1_file_1_jg5983.t1"; gene_id "file_1_file_1_jg5983";
derer1.05_5	AUGUSTUS	exon	6955126	6955694	.	+	.	transcript_id "file_1_file_1_jg5983.t1"; gene_id "file_1_file_1_jg5983";
derer1.05_5	AUGUSTUS	intron	6955695	6955758	.	+	.	transcript_id "file_1_file_1_jg5983.t1"; gene_id "file_1_file_1_jg5983";
derer1.05_5	AUGUSTUS	transcript	6954838	6955983	.	+	.	transcript_id "file_1_file_1_jg5983.t1"; gene_id "file_1_file_1_jg5983"
derer1.05_5	AUGUSTUS	gene	6954838	6955983	.	+	.	jg5983
derer1.05_5	AUGUSTUS	CDS	6955759	6955983	1	+	0	transcript_id "file_1_file_1_jg5983.t1"; gene_id "file_1_file_1_jg5983";
derer1.05_5	AUGUSTUS	exon	6955759	6955983	.	+	.	transcript_id "file_1_file_1_jg5983.t1"; gene_id "file_1_file_1_jg5983";
derer1.05_5	AUGUSTUS	stop_codon	6955981	6955983	.	+	0	transcript_id "file_1_file_1_jg5983.t1"; gene_id "file_1_file_1_jg5983";
derer1.05_1	AUGUSTUS	stop_codon	177223	177225	.	-	0	transcript_id "file_1_file_1_jg12127.t1"; gene_id "file_1_file_1_jg12127";
derer1.05_1	AUGUSTUS	CDS	177223	185262	0.9	-	0	transcript_id "file_1_file_1_jg12127.t1"; gene_id "file_1_file_1_jg12127";
derer1.05_1	AUGUSTUS	exon	177223	185262	.	-	.	transcript_id "file_1_file_1_jg12127.t1"; gene_id "file_1_file_1_jg12127";
derer1.05_1	AUGUSTUS	intron	185263	185330	.	-	.	transcript_id "file_1_file_1_jg12127.t1"; gene_id "file_1_file_1_jg12127";
derer1.05_1	AUGUSTUS	CDS	185331	185947	1	-	2	transcript_id "file_1_file_1_jg12127.t1"; gene_id "file_1_file_1_jg12127";
derer1.05_1	AUGUSTUS	exon	185331	185947	.	-	.	transcript_id "file_1_file_1_jg12127.t1"; gene_id "file_1_file_1_jg12127";
derer1.05_1	AUGUSTUS	intron	185948	186007	.	-	.	transcript_id "file_1_file_1_jg12127.t1"; gene_id "file_1_file_1_jg12127";
derer1.05_1	AUGUSTUS	CDS	186008	186197	1	-	0	transcript_id "file_1_file_1_jg12127.t1"; gene_id "file_1_file_1_jg12127";
derer1.05_1	AUGUSTUS	exon	186008	186197	.	-	.	transcript_id "file_1_file_1_jg12127.t1"; gene_id "file_1_file_1_jg12127";
derer1.05_1	AUGUSTUS	intron	186198	186249	.	-	.	transcript_id "file_1_file_1_jg12127.t1"; gene_id "file_1_file_1_jg12127";
derer1.05_1	AUGUSTUS	CDS	186250	186466	1	-	1	transcript_id "file_1_file_1_jg12127.t1"; gene_id "file_1_file_1_jg12127";
derer1.05_1	AUGUSTUS	exon	186250	186466	.	-	.	transcript_id "file_1_file_1_jg12127.t1"; gene_id "file_1_file_1_jg12127";
derer1.05_1	AUGUSTUS	intron	186467	186552	.	-	.	transcript_id "file_1_file_1_jg12127.t1"; gene_id "file_1_file_1_jg12127";
derer1.05_1	AUGUSTUS	CDS	186553	186747	1	-	1	transcript_id "file_1_file_1_jg12127.t1"; gene_id "file_1_file_1_jg12127";
derer1.05_1	AUGUSTUS	exon	186553	186747	.	-	.	transcript_id "file_1_file_1_jg12127.t1"; gene_id "file_1_file_1_jg12127";
derer1.05_1	AUGUSTUS	intron	186748	186808	.	-	.	transcript_id "file_1_file_1_jg12127.t1"; gene_id "file_1_file_1_jg12127";
derer1.05_1	AUGUSTUS	transcript	177223	187260	.	-	.	transcript_id "file_1_file_1_jg12127.t1"; gene_id "file_1_file_1_jg12127"
derer1.05_1	AUGUSTUS	gene	177223	187260	.	-	.	jg12127
derer1.05_1	AUGUSTUS	CDS	186809	187260	1	-	0	transcript_id "file_1_file_1_jg12127.t1"; gene_id "file_1_file_1_jg12127";
derer1.05_1	AUGUSTUS	exon	186809	187260	.	-	.	transcript_id "file_1_file_1_jg12127.t1"; gene_id "file_1_file_1_jg12127";
derer1.05_1	AUGUSTUS	start_codon	187258	187260	.	-	0	transcript_id "file_1_file_1_jg12127.t1"; gene_id "file_1_file_1_jg12127";
derer1.05_4	AUGUSTUS	start_codon	2323590	2323592	.	+	0	transcript_id "file_1_file_1_jg3194.t1"; gene_id "file_1_file_1_jg3194";
derer1.05_4	AUGUSTUS	CDS	2323590	2324057	1	+	0	transcript_id "file_1_file_1_jg3194.t1"; gene_id "file_1_file_1_jg3194";
derer1.05_4	AUGUSTUS	exon	2323590	2324057	.	+	.	transcript_id "file_1_file_1_jg3194.t1"; gene_id "file_1_file_1_jg3194";
derer1.05_4	AUGUSTUS	intron	2324058	2324481	.	+	.	transcript_id "file_1_file_1_jg3194.t1"; gene_id "file_1_file_1_jg3194";
derer1.05_4	AUGUSTUS	transcript	2323590	2324838	.	+	.	transcript_id "file_1_file_1_jg3194.t1"; gene_id "file_1_file_1_jg3194"
derer1.05_4	AUGUSTUS	gene	2323590	2324838	.	+	.	jg3194
derer1.05_4	AUGUSTUS	CDS	2324482	2324838	1	+	0	transcript_id "file_1_file_1_jg3194.t1"; gene_id "file_1_file_1_jg3194";
derer1.05_4	AUGUSTUS	exon	2324482	2324838	.	+	.	transcript_id "file_1_file_1_jg3194.t1"; gene_id "file_1_file_1_jg3194";
derer1.05_4	AUGUSTUS	stop_codon	2324836	2324838	.	+	0	transcript_id "file_1_file_1_jg3194.t1"; gene_id "file_1_file_1_jg3194";
derer1.05_2	AUGUSTUS	start_codon	13983011	13983013	.	+	0	transcript_id "file_1_file_1_jg1632.t4"; gene_id "file_1_file_1_jg1632";
derer1.05_2	AUGUSTUS	CDS	13983011	13983041	1	+	0	transcript_id "file_1_file_1_jg1632.t4"; gene_id "file_1_file_1_jg1632";
derer1.05_2	AUGUSTUS	exon	13983011	13983041	.	+	.	transcript_id "file_1_file_1_jg1632.t4"; gene_id "file_1_file_1_jg1632";
derer1.05_2	AUGUSTUS	intron	13983042	13984252	.	+	.	transcript_id "file_1_file_1_jg1632.t4"; gene_id "file_1_file_1_jg1632";
derer1.05_2	AUGUSTUS	CDS	13984253	13984430	1	+	2	transcript_id "file_1_file_1_jg1632.t4"; gene_id "file_1_file_1_jg1632";
derer1.05_2	AUGUSTUS	exon	13984253	13984430	.	+	.	transcript_id "file_1_file_1_jg1632.t4"; gene_id "file_1_file_1_jg1632";
derer1.05_2	AUGUSTUS	intron	13984431	13986266	.	+	.	transcript_id "file_1_file_1_jg1632.t4"; gene_id "file_1_file_1_jg1632";
derer1.05_2	AUGUSTUS	CDS	13986267	13986558	1	+	1	transcript_id "file_1_file_1_jg1632.t4"; gene_id "file_1_file_1_jg1632";
derer1.05_2	AUGUSTUS	exon	13986267	13986558	.	+	.	transcript_id "file_1_file_1_jg1632.t4"; gene_id "file_1_file_1_jg1632";
derer1.05_2	AUGUSTUS	intron	13986559	13986635	.	+	.	transcript_id "file_1_file_1_jg1632.t4"; gene_id "file_1_file_1_jg1632";
derer1.05_2	AUGUSTUS	CDS	13986636	13987120	1	+	0	transcript_id "file_1_file_1_jg1632.t4"; gene_id "file_1_file_1_jg1632";
derer1.05_2	AUGUSTUS	exon	13986636	13987120	.	+	.	transcript_id "file_1_file_1_jg1632.t4"; gene_id "file_1_file_1_jg1632";
derer1.05_2	AUGUSTUS	intron	13987121	13987273	.	+	.	transcript_id "file_1_file_1_jg1632.t4"; gene_id "file_1_file_1_jg1632";
derer1.05_2	AUGUSTUS	CDS	13987274	13987365	1	+	1	transcript_id "file_1_file_1_jg1632.t4"; gene_id "file_1_file_1_jg1632";
derer1.05_2	AUGUSTUS	exon	13987274	13987365	.	+	.	transcript_id "file_1_file_1_jg1632.t4"; gene_id "file_1_file_1_jg1632";
derer1.05_2	AUGUSTUS	intron	13987366	13987749	.	+	.	transcript_id "file_1_file_1_jg1632.t4"; gene_id "file_1_file_1_jg1632";
derer1.05_2	AUGUSTUS	CDS	13987750	13987962	1	+	2	transcript_id "file_1_file_1_jg1632.t4"; gene_id "file_1_file_1_jg1632";
derer1.05_2	AUGUSTUS	exon	13987750	13987962	.	+	.	transcript_id "file_1_file_1_jg1632.t4"; gene_id "file_1_file_1_jg1632";
derer1.05_2	AUGUSTUS	intron	13987963	13988027	.	+	.	transcript_id "file_1_file_1_jg1632.t4"; gene_id "file_1_file_1_jg1632";
derer1.05_2	AUGUSTUS	CDS	13988028	13992842	0.99	+	2	transcript_id "file_1_file_1_jg1632.t4"; gene_id "file_1_file_1_jg1632";
derer1.05_2	AUGUSTUS	exon	13988028	13992842	.	+	.	transcript_id "file_1_file_1_jg1632.t4"; gene_id "file_1_file_1_jg1632";
derer1.05_2	AUGUSTUS	intron	13992843	13993316	.	+	.	transcript_id "file_1_file_1_jg1632.t4"; gene_id "file_1_file_1_jg1632";
derer1.05_2	AUGUSTUS	CDS	13993317	13993790	0.99	+	2	transcript_id "file_1_file_1_jg1632.t4"; gene_id "file_1_file_1_jg1632";
derer1.05_2	AUGUSTUS	exon	13993317	13993790	.	+	.	transcript_id "file_1_file_1_jg1632.t4"; gene_id "file_1_file_1_jg1632";
derer1.05_2	AUGUSTUS	intron	13993791	13994633	.	+	.	transcript_id "file_1_file_1_jg1632.t4"; gene_id "file_1_file_1_jg1632";
derer1.05_2	AUGUSTUS	CDS	13994634	13997272	0.73	+	2	transcript_id "file_1_file_1_jg1632.t4"; gene_id "file_1_file_1_jg1632";
derer1.05_2	AUGUSTUS	exon	13994634	13997272	.	+	.	transcript_id "file_1_file_1_jg1632.t4"; gene_id "file_1_file_1_jg1632";
derer1.05_2	AUGUSTUS	intron	13997273	13998145	.	+	.	transcript_id "file_1_file_1_jg1632.t4"; gene_id "file_1_file_1_jg1632";
derer1.05_2	AUGUSTUS	CDS	13998146	14000017	0.21	+	0	transcript_id "file_1_file_1_jg1632.t4"; gene_id "file_1_file_1_jg1632";
derer1.05_2	AUGUSTUS	exon	13998146	14000017	.	+	.	transcript_id "file_1_file_1_jg1632.t4"; gene_id "file_1_file_1_jg1632";
derer1.05_2	AUGUSTUS	intron	14000018	14000599	.	+	.	transcript_id "file_1_file_1_jg1632.t4"; gene_id "file_1_file_1_jg1632";
derer1.05_2	AUGUSTUS	CDS	14000600	14001479	1	+	0	transcript_id "file_1_file_1_jg1632.t4"; gene_id "file_1_file_1_jg1632";
derer1.05_2	AUGUSTUS	exon	14000600	14001479	.	+	.	transcript_id "file_1_file_1_jg1632.t4"; gene_id "file_1_file_1_jg1632";
derer1.05_2	AUGUSTUS	intron	14001480	14002231	.	+	.	transcript_id "file_1_file_1_jg1632.t4"; gene_id "file_1_file_1_jg1632";
derer1.05_2	AUGUSTUS	CDS	14002232	14003932	1	+	2	transcript_id "file_1_file_1_jg1632.t4"; gene_id "file_1_file_1_jg1632";
derer1.05_2	AUGUSTUS	exon	14002232	14003932	.	+	.	transcript_id "file_1_file_1_jg1632.t4"; gene_id "file_1_file_1_jg1632";
derer1.05_2	AUGUSTUS	intron	14003933	14003998	.	+	.	transcript_id "file_1_file_1_jg1632.t4"; gene_id "file_1_file_1_jg1632";
derer1.05_2	AUGUSTUS	CDS	14003999	14004781	1	+	2	transcript_id "file_1_file_1_jg1632.t4"; gene_id "file_1_file_1_jg1632";
derer1.05_2	AUGUSTUS	exon	14003999	14004781	.	+	.	transcript_id "file_1_file_1_jg1632.t4"; gene_id "file_1_file_1_jg1632";
derer1.05_2	AUGUSTUS	intron	14004782	14004958	.	+	.	transcript_id "file_1_file_1_jg1632.t4"; gene_id "file_1_file_1_jg1632";
derer1.05_2	AUGUSTUS	CDS	14004959	14005723	1	+	2	transcript_id "file_1_file_1_jg1632.t4"; gene_id "file_1_file_1_jg1632";
derer1.05_2	AUGUSTUS	exon	14004959	14005723	.	+	.	transcript_id "file_1_file_1_jg1632.t4"; gene_id "file_1_file_1_jg1632";
derer1.05_2	AUGUSTUS	intron	14005724	14005883	.	+	.	transcript_id "file_1_file_1_jg1632.t4"; gene_id "file_1_file_1_jg1632";
derer1.05_2	AUGUSTUS	CDS	14005884	14007503	1	+	2	transcript_id "file_1_file_1_jg1632.t4"; gene_id "file_1_file_1_jg1632";
derer1.05_2	AUGUSTUS	exon	14005884	14007503	.	+	.	transcript_id "file_1_file_1_jg1632.t4"; gene_id "file_1_file_1_jg1632";
derer1.05_2	AUGUSTUS	intron	14007504	14007711	.	+	.	transcript_id "file_1_file_1_jg1632.t4"; gene_id "file_1_file_1_jg1632";
derer1.05_2	AUGUSTUS	CDS	14007712	14008422	1	+	2	transcript_id "file_1_file_1_jg1632.t4"; gene_id "file_1_file_1_jg1632";
derer1.05_2	AUGUSTUS	exon	14007712	14008422	.	+	.	transcript_id "file_1_file_1_jg1632.t4"; gene_id "file_1_file_1_jg1632";
derer1.05_2	AUGUSTUS	intron	14008423	14008482	.	+	.	transcript_id "file_1_file_1_jg1632.t4"; gene_id "file_1_file_1_jg1632";
derer1.05_2	AUGUSTUS	CDS	14008483	14009226	1	+	2	transcript_id "file_1_file_1_jg1632.t4"; gene_id "file_1_file_1_jg1632";
derer1.05_2	AUGUSTUS	exon	14008483	14009226	.	+	.	transcript_id "file_1_file_1_jg1632.t4"; gene_id "file_1_file_1_jg1632";
derer1.05_2	AUGUSTUS	intron	14009227	14009351	.	+	.	transcript_id "file_1_file_1_jg1632.t4"; gene_id "file_1_file_1_jg1632";
derer1.05_2	AUGUSTUS	CDS	14009352	14010059	1	+	2	transcript_id "file_1_file_1_jg1632.t4"; gene_id "file_1_file_1_jg1632";
derer1.05_2	AUGUSTUS	exon	14009352	14010059	.	+	.	transcript_id "file_1_file_1_jg1632.t4"; gene_id "file_1_file_1_jg1632";
derer1.05_2	AUGUSTUS	intron	14010060	14010122	.	+	.	transcript_id "file_1_file_1_jg1632.t4"; gene_id "file_1_file_1_jg1632";
derer1.05_2	AUGUSTUS	CDS	14010123	14010295	1	+	2	transcript_id "file_1_file_1_jg1632.t4"; gene_id "file_1_file_1_jg1632";
derer1.05_2	AUGUSTUS	exon	14010123	14010295	.	+	.	transcript_id "file_1_file_1_jg1632.t4"; gene_id "file_1_file_1_jg1632";
derer1.05_2	AUGUSTUS	intron	14010296	14010636	.	+	.	transcript_id "file_1_file_1_jg1632.t4"; gene_id "file_1_file_1_jg1632";
derer1.05_2	AUGUSTUS	CDS	14010637	14010724	1	+	0	transcript_id "file_1_file_1_jg1632.t4"; gene_id "file_1_file_1_jg1632";
derer1.05_2	AUGUSTUS	exon	14010637	14010724	.	+	.	transcript_id "file_1_file_1_jg1632.t4"; gene_id "file_1_file_1_jg1632";
derer1.05_2	AUGUSTUS	intron	14010725	14011213	.	+	.	transcript_id "file_1_file_1_jg1632.t4"; gene_id "file_1_file_1_jg1632";
derer1.05_2	AUGUSTUS	CDS	14011214	14012537	1	+	2	transcript_id "file_1_file_1_jg1632.t4"; gene_id "file_1_file_1_jg1632";
derer1.05_2	AUGUSTUS	exon	14011214	14012537	.	+	.	transcript_id "file_1_file_1_jg1632.t4"; gene_id "file_1_file_1_jg1632";
derer1.05_2	AUGUSTUS	intron	14012538	14012598	.	+	.	transcript_id "file_1_file_1_jg1632.t4"; gene_id "file_1_file_1_jg1632";
derer1.05_2	AUGUSTUS	CDS	14012599	14012731	1	+	1	transcript_id "file_1_file_1_jg1632.t4"; gene_id "file_1_file_1_jg1632";
derer1.05_2	AUGUSTUS	exon	14012599	14012731	.	+	.	transcript_id "file_1_file_1_jg1632.t4"; gene_id "file_1_file_1_jg1632";
derer1.05_2	AUGUSTUS	intron	14012732	14013715	.	+	.	transcript_id "file_1_file_1_jg1632.t4"; gene_id "file_1_file_1_jg1632";
derer1.05_2	AUGUSTUS	CDS	14013716	14013795	1	+	0	transcript_id "file_1_file_1_jg1632.t4"; gene_id "file_1_file_1_jg1632";
derer1.05_2	AUGUSTUS	exon	14013716	14013795	.	+	.	transcript_id "file_1_file_1_jg1632.t4"; gene_id "file_1_file_1_jg1632";
derer1.05_2	AUGUSTUS	intron	14013796	14013884	.	+	.	transcript_id "file_1_file_1_jg1632.t4"; gene_id "file_1_file_1_jg1632";
derer1.05_2	AUGUSTUS	transcript	13983011	14013888	.	+	.	transcript_id "file_1_file_1_jg1632.t4"; gene_id "file_1_file_1_jg1632"
derer1.05_2	AUGUSTUS	CDS	14013885	14013888	0.98	+	1	transcript_id "file_1_file_1_jg1632.t4"; gene_id "file_1_file_1_jg1632";
derer1.05_2	AUGUSTUS	exon	14013885	14013888	.	+	.	transcript_id "file_1_file_1_jg1632.t4"; gene_id "file_1_file_1_jg1632";
derer1.05_2	AUGUSTUS	stop_codon	14013886	14013888	.	+	0	transcript_id "file_1_file_1_jg1632.t4"; gene_id "file_1_file_1_jg1632";
derer1.05_3	AUGUSTUS	stop_codon	16752149	16752151	.	-	0	transcript_id "file_1_file_1_jg8438.t3"; gene_id "file_1_file_1_jg8438";
derer1.05_3	AUGUSTUS	CDS	16752149	16752481	0.98	-	0	transcript_id "file_1_file_1_jg8438.t3"; gene_id "file_1_file_1_jg8438";
derer1.05_3	AUGUSTUS	exon	16752149	16752481	.	-	.	transcript_id "file_1_file_1_jg8438.t3"; gene_id "file_1_file_1_jg8438";
derer1.05_3	AUGUSTUS	intron	16752482	16752645	.	-	.	transcript_id "file_1_file_1_jg8438.t3"; gene_id "file_1_file_1_jg8438";
derer1.05_3	AUGUSTUS	transcript	16752149	16752915	.	-	.	transcript_id "file_1_file_1_jg8438.t3"; gene_id "file_1_file_1_jg8438"
derer1.05_3	AUGUSTUS	CDS	16752646	16752915	1	-	0	transcript_id "file_1_file_1_jg8438.t3"; gene_id "file_1_file_1_jg8438";
derer1.05_3	AUGUSTUS	exon	16752646	16752915	.	-	.	transcript_id "file_1_file_1_jg8438.t3"; gene_id "file_1_file_1_jg8438";
derer1.05_3	AUGUSTUS	start_codon	16752913	16752915	.	-	0	transcript_id "file_1_file_1_jg8438.t3"; gene_id "file_1_file_1_jg8438";
derer1.05_3	AUGUSTUS	stop_codon	17141700	17141702	.	-	0	transcript_id "file_1_file_1_jg8476.t2"; gene_id "file_1_file_1_jg8476";
derer1.05_3	AUGUSTUS	CDS	17141700	17141882	1	-	0	transcript_id "file_1_file_1_jg8476.t2"; gene_id "file_1_file_1_jg8476";
derer1.05_3	AUGUSTUS	exon	17141700	17141882	.	-	.	transcript_id "file_1_file_1_jg8476.t2"; gene_id "file_1_file_1_jg8476";
derer1.05_3	AUGUSTUS	intron	17141883	17142029	.	-	.	transcript_id "file_1_file_1_jg8476.t2"; gene_id "file_1_file_1_jg8476";
derer1.05_3	AUGUSTUS	CDS	17142030	17142404	1	-	0	transcript_id "file_1_file_1_jg8476.t2"; gene_id "file_1_file_1_jg8476";
derer1.05_3	AUGUSTUS	exon	17142030	17142404	.	-	.	transcript_id "file_1_file_1_jg8476.t2"; gene_id "file_1_file_1_jg8476";
derer1.05_3	AUGUSTUS	intron	17142405	17142473	.	-	.	transcript_id "file_1_file_1_jg8476.t2"; gene_id "file_1_file_1_jg8476";
derer1.05_3	AUGUSTUS	CDS	17142474	17142727	1	-	2	transcript_id "file_1_file_1_jg8476.t2"; gene_id "file_1_file_1_jg8476";
derer1.05_3	AUGUSTUS	exon	17142474	17142727	.	-	.	transcript_id "file_1_file_1_jg8476.t2"; gene_id "file_1_file_1_jg8476";
derer1.05_3	AUGUSTUS	intron	17142728	17143079	.	-	.	transcript_id "file_1_file_1_jg8476.t2"; gene_id "file_1_file_1_jg8476";
derer1.05_3	AUGUSTUS	transcript	17141700	17143107	.	-	.	transcript_id "file_1_file_1_jg8476.t2"; gene_id "file_1_file_1_jg8476"
derer1.05_3	AUGUSTUS	CDS	17143080	17143107	1	-	0	transcript_id "file_1_file_1_jg8476.t2"; gene_id "file_1_file_1_jg8476";
derer1.05_3	AUGUSTUS	exon	17143080	17143107	.	-	.	transcript_id "file_1_file_1_jg8476.t2"; gene_id "file_1_file_1_jg8476";
derer1.05_3	AUGUSTUS	start_codon	17143105	17143107	.	-	0	transcript_id "file_1_file_1_jg8476.t2"; gene_id "file_1_file_1_jg8476";
derer1.05_1	AUGUSTUS	start_codon	18557539	18557541	.	+	0	transcript_id "file_1_file_1_jg14348.t1"; gene_id "file_1_file_1_jg14348";
derer1.05_1	AUGUSTUS	CDS	18557539	18557550	1	+	0	transcript_id "file_1_file_1_jg14348.t1"; gene_id "file_1_file_1_jg14348";
derer1.05_1	AUGUSTUS	exon	18557539	18557550	.	+	.	transcript_id "file_1_file_1_jg14348.t1"; gene_id "file_1_file_1_jg14348";
derer1.05_1	AUGUSTUS	intron	18557551	18557609	.	+	.	transcript_id "file_1_file_1_jg14348.t1"; gene_id "file_1_file_1_jg14348";
derer1.05_1	AUGUSTUS	transcript	18557539	18558008	.	+	.	transcript_id "file_1_file_1_jg14348.t1"; gene_id "file_1_file_1_jg14348"
derer1.05_1	AUGUSTUS	gene	18557539	18558008	.	+	.	jg14348
derer1.05_1	AUGUSTUS	CDS	18557610	18558008	1	+	0	transcript_id "file_1_file_1_jg14348.t1"; gene_id "file_1_file_1_jg14348";
derer1.05_1	AUGUSTUS	exon	18557610	18558008	.	+	.	transcript_id "file_1_file_1_jg14348.t1"; gene_id "file_1_file_1_jg14348";
derer1.05_1	AUGUSTUS	stop_codon	18558006	18558008	.	+	0	transcript_id "file_1_file_1_jg14348.t1"; gene_id "file_1_file_1_jg14348";
derer1.05_4	AUGUSTUS	stop_codon	10058495	10058497	.	-	0	transcript_id "file_1_file_1_jg4089.t1"; gene_id "file_1_file_1_jg4089";
derer1.05_4	AUGUSTUS	CDS	10058495	10058616	0.9	-	2	transcript_id "file_1_file_1_jg4089.t1"; gene_id "file_1_file_1_jg4089";
derer1.05_4	AUGUSTUS	exon	10058495	10058616	.	-	.	transcript_id "file_1_file_1_jg4089.t1"; gene_id "file_1_file_1_jg4089";
derer1.05_4	AUGUSTUS	intron	10058617	10058745	.	-	.	transcript_id "file_1_file_1_jg4089.t1"; gene_id "file_1_file_1_jg4089";
derer1.05_4	AUGUSTUS	CDS	10058746	10058939	0.9	-	1	transcript_id "file_1_file_1_jg4089.t1"; gene_id "file_1_file_1_jg4089";
derer1.05_4	AUGUSTUS	exon	10058746	10058939	.	-	.	transcript_id "file_1_file_1_jg4089.t1"; gene_id "file_1_file_1_jg4089";
derer1.05_4	AUGUSTUS	intron	10058940	10058999	.	-	.	transcript_id "file_1_file_1_jg4089.t1"; gene_id "file_1_file_1_jg4089";
derer1.05_4	AUGUSTUS	CDS	10059000	10059209	1	-	1	transcript_id "file_1_file_1_jg4089.t1"; gene_id "file_1_file_1_jg4089";
derer1.05_4	AUGUSTUS	exon	10059000	10059209	.	-	.	transcript_id "file_1_file_1_jg4089.t1"; gene_id "file_1_file_1_jg4089";
derer1.05_4	AUGUSTUS	intron	10059210	10059272	.	-	.	transcript_id "file_1_file_1_jg4089.t1"; gene_id "file_1_file_1_jg4089";
derer1.05_4	AUGUSTUS	CDS	10059273	10059393	1	-	2	transcript_id "file_1_file_1_jg4089.t1"; gene_id "file_1_file_1_jg4089";
derer1.05_4	AUGUSTUS	exon	10059273	10059393	.	-	.	transcript_id "file_1_file_1_jg4089.t1"; gene_id "file_1_file_1_jg4089";
derer1.05_4	AUGUSTUS	intron	10059394	10059454	.	-	.	transcript_id "file_1_file_1_jg4089.t1"; gene_id "file_1_file_1_jg4089";
derer1.05_4	AUGUSTUS	CDS	10059455	10059766	1	-	2	transcript_id "file_1_file_1_jg4089.t1"; gene_id "file_1_file_1_jg4089";
derer1.05_4	AUGUSTUS	exon	10059455	10059766	.	-	.	transcript_id "file_1_file_1_jg4089.t1"; gene_id "file_1_file_1_jg4089";
derer1.05_4	AUGUSTUS	intron	10059767	10059828	.	-	.	transcript_id "file_1_file_1_jg4089.t1"; gene_id "file_1_file_1_jg4089";
derer1.05_4	AUGUSTUS	CDS	10059829	10060222	1	-	0	transcript_id "file_1_file_1_jg4089.t1"; gene_id "file_1_file_1_jg4089";
derer1.05_4	AUGUSTUS	exon	10059829	10060222	.	-	.	transcript_id "file_1_file_1_jg4089.t1"; gene_id "file_1_file_1_jg4089";
derer1.05_4	AUGUSTUS	intron	10060223	10060287	.	-	.	transcript_id "file_1_file_1_jg4089.t1"; gene_id "file_1_file_1_jg4089";
derer1.05_4	AUGUSTUS	CDS	10060288	10060468	1	-	1	transcript_id "file_1_file_1_jg4089.t1"; gene_id "file_1_file_1_jg4089";
derer1.05_4	AUGUSTUS	exon	10060288	10060468	.	-	.	transcript_id "file_1_file_1_jg4089.t1"; gene_id "file_1_file_1_jg4089";
derer1.05_4	AUGUSTUS	intron	10060469	10060541	.	-	.	transcript_id "file_1_file_1_jg4089.t1"; gene_id "file_1_file_1_jg4089";
derer1.05_4	AUGUSTUS	CDS	10060542	10062171	1	-	2	transcript_id "file_1_file_1_jg4089.t1"; gene_id "file_1_file_1_jg4089";
derer1.05_4	AUGUSTUS	exon	10060542	10062171	.	-	.	transcript_id "file_1_file_1_jg4089.t1"; gene_id "file_1_file_1_jg4089";
derer1.05_4	AUGUSTUS	intron	10062172	10062368	.	-	.	transcript_id "file_1_file_1_jg4089.t1"; gene_id "file_1_file_1_jg4089";
derer1.05_4	AUGUSTUS	CDS	10062369	10062667	1	-	1	transcript_id "file_1_file_1_jg4089.t1"; gene_id "file_1_file_1_jg4089";
derer1.05_4	AUGUSTUS	exon	10062369	10062667	.	-	.	transcript_id "file_1_file_1_jg4089.t1"; gene_id "file_1_file_1_jg4089";
derer1.05_4	AUGUSTUS	intron	10062668	10083039	.	-	.	transcript_id "file_1_file_1_jg4089.t1"; gene_id "file_1_file_1_jg4089";
derer1.05_4	AUGUSTUS	transcript	10058495	10083299	.	-	.	transcript_id "file_1_file_1_jg4089.t1"; gene_id "file_1_file_1_jg4089"
derer1.05_4	AUGUSTUS	gene	10058495	10083299	.	-	.	jg4089
derer1.05_4	AUGUSTUS	CDS	10083040	10083299	1	-	0	transcript_id "file_1_file_1_jg4089.t1"; gene_id "file_1_file_1_jg4089";
derer1.05_4	AUGUSTUS	exon	10083040	10083299	.	-	.	transcript_id "file_1_file_1_jg4089.t1"; gene_id "file_1_file_1_jg4089";
derer1.05_4	AUGUSTUS	start_codon	10083297	10083299	.	-	0	transcript_id "file_1_file_1_jg4089.t1"; gene_id "file_1_file_1_jg4089";
derer1.05_5	AUGUSTUS	stop_codon	1718293	1718295	.	-	0	transcript_id "file_1_file_1_jg5339.t1"; gene_id "file_1_file_1_jg5339";
derer1.05_5	AUGUSTUS	CDS	1718293	1718476	1	-	1	transcript_id "file_1_file_1_jg5339.t1"; gene_id "file_1_file_1_jg5339";
derer1.05_5	AUGUSTUS	exon	1718293	1718476	.	-	.	transcript_id "file_1_file_1_jg5339.t1"; gene_id "file_1_file_1_jg5339";
derer1.05_5	AUGUSTUS	intron	1718477	1718544	.	-	.	transcript_id "file_1_file_1_jg5339.t1"; gene_id "file_1_file_1_jg5339";
derer1.05_5	AUGUSTUS	CDS	1718545	1719155	1	-	0	transcript_id "file_1_file_1_jg5339.t1"; gene_id "file_1_file_1_jg5339";
derer1.05_5	AUGUSTUS	exon	1718545	1719155	.	-	.	transcript_id "file_1_file_1_jg5339.t1"; gene_id "file_1_file_1_jg5339";
derer1.05_5	AUGUSTUS	intron	1719156	1719483	.	-	.	transcript_id "file_1_file_1_jg5339.t1"; gene_id "file_1_file_1_jg5339";
derer1.05_5	AUGUSTUS	CDS	1719484	1720350	1	-	0	transcript_id "file_1_file_1_jg5339.t1"; gene_id "file_1_file_1_jg5339";
derer1.05_5	AUGUSTUS	exon	1719484	1720350	.	-	.	transcript_id "file_1_file_1_jg5339.t1"; gene_id "file_1_file_1_jg5339";
derer1.05_5	AUGUSTUS	intron	1720351	1720406	.	-	.	transcript_id "file_1_file_1_jg5339.t1"; gene_id "file_1_file_1_jg5339";
derer1.05_5	AUGUSTUS	CDS	1720407	1720730	1	-	0	transcript_id "file_1_file_1_jg5339.t1"; gene_id "file_1_file_1_jg5339";
derer1.05_5	AUGUSTUS	exon	1720407	1720730	.	-	.	transcript_id "file_1_file_1_jg5339.t1"; gene_id "file_1_file_1_jg5339";
derer1.05_5	AUGUSTUS	intron	1720731	1720791	.	-	.	transcript_id "file_1_file_1_jg5339.t1"; gene_id "file_1_file_1_jg5339";
derer1.05_5	AUGUSTUS	transcript	1718293	1720920	.	-	.	transcript_id "file_1_file_1_jg5339.t1"; gene_id "file_1_file_1_jg5339"
derer1.05_5	AUGUSTUS	gene	1718293	1720920	.	-	.	jg5339
derer1.05_5	AUGUSTUS	CDS	1720792	1720920	1	-	0	transcript_id "file_1_file_1_jg5339.t1"; gene_id "file_1_file_1_jg5339";
derer1.05_5	AUGUSTUS	exon	1720792	1720920	.	-	.	transcript_id "file_1_file_1_jg5339.t1"; gene_id "file_1_file_1_jg5339";
derer1.05_5	AUGUSTUS	start_codon	1720918	1720920	.	-	0	transcript_id "file_1_file_1_jg5339.t1"; gene_id "file_1_file_1_jg5339";
derer1.05_4	AUGUSTUS	start_codon	5726823	5726825	.	+	0	transcript_id "file_1_file_1_jg3577.t1"; gene_id "file_1_file_1_jg3577";
derer1.05_4	AUGUSTUS	CDS	5726823	5726867	1	+	0	transcript_id "file_1_file_1_jg3577.t1"; gene_id "file_1_file_1_jg3577";
derer1.05_4	AUGUSTUS	exon	5726823	5726867	.	+	.	transcript_id "file_1_file_1_jg3577.t1"; gene_id "file_1_file_1_jg3577";
derer1.05_4	AUGUSTUS	intron	5726868	5726926	.	+	.	transcript_id "file_1_file_1_jg3577.t1"; gene_id "file_1_file_1_jg3577";
derer1.05_4	AUGUSTUS	CDS	5726927	5727132	1	+	0	transcript_id "file_1_file_1_jg3577.t1"; gene_id "file_1_file_1_jg3577";
derer1.05_4	AUGUSTUS	exon	5726927	5727132	.	+	.	transcript_id "file_1_file_1_jg3577.t1"; gene_id "file_1_file_1_jg3577";
derer1.05_4	AUGUSTUS	intron	5727133	5727178	.	+	.	transcript_id "file_1_file_1_jg3577.t1"; gene_id "file_1_file_1_jg3577";
derer1.05_4	AUGUSTUS	CDS	5727179	5727304	1	+	1	transcript_id "file_1_file_1_jg3577.t1"; gene_id "file_1_file_1_jg3577";
derer1.05_4	AUGUSTUS	exon	5727179	5727304	.	+	.	transcript_id "file_1_file_1_jg3577.t1"; gene_id "file_1_file_1_jg3577";
derer1.05_4	AUGUSTUS	intron	5727305	5727360	.	+	.	transcript_id "file_1_file_1_jg3577.t1"; gene_id "file_1_file_1_jg3577";
derer1.05_4	AUGUSTUS	transcript	5726823	5727571	.	+	.	transcript_id "file_1_file_1_jg3577.t1"; gene_id "file_1_file_1_jg3577"
derer1.05_4	AUGUSTUS	gene	5726823	5727571	.	+	.	jg3577
derer1.05_4	AUGUSTUS	CDS	5727361	5727571	1	+	1	transcript_id "file_1_file_1_jg3577.t1"; gene_id "file_1_file_1_jg3577";
derer1.05_4	AUGUSTUS	exon	5727361	5727571	.	+	.	transcript_id "file_1_file_1_jg3577.t1"; gene_id "file_1_file_1_jg3577";
derer1.05_4	AUGUSTUS	stop_codon	5727569	5727571	.	+	0	transcript_id "file_1_file_1_jg3577.t1"; gene_id "file_1_file_1_jg3577";
derer1.05_2	AUGUSTUS	stop_codon	21452039	21452041	.	-	0	transcript_id "file_1_file_1_jg2735.t1"; gene_id "file_1_file_1_jg2735";
derer1.05_2	AUGUSTUS	CDS	21452039	21452352	1	-	2	transcript_id "file_1_file_1_jg2735.t1"; gene_id "file_1_file_1_jg2735";
derer1.05_2	AUGUSTUS	exon	21452039	21452352	.	-	.	transcript_id "file_1_file_1_jg2735.t1"; gene_id "file_1_file_1_jg2735";
derer1.05_2	AUGUSTUS	intron	21452353	21452581	.	-	.	transcript_id "file_1_file_1_jg2735.t1"; gene_id "file_1_file_1_jg2735";
derer1.05_2	AUGUSTUS	CDS	21452582	21452666	1	-	0	transcript_id "file_1_file_1_jg2735.t1"; gene_id "file_1_file_1_jg2735";
derer1.05_2	AUGUSTUS	exon	21452582	21452666	.	-	.	transcript_id "file_1_file_1_jg2735.t1"; gene_id "file_1_file_1_jg2735";
derer1.05_2	AUGUSTUS	intron	21452667	21455872	.	-	.	transcript_id "file_1_file_1_jg2735.t1"; gene_id "file_1_file_1_jg2735";
derer1.05_2	AUGUSTUS	CDS	21455873	21456031	1	-	0	transcript_id "file_1_file_1_jg2735.t1"; gene_id "file_1_file_1_jg2735";
derer1.05_2	AUGUSTUS	exon	21455873	21456031	.	-	.	transcript_id "file_1_file_1_jg2735.t1"; gene_id "file_1_file_1_jg2735";
derer1.05_2	AUGUSTUS	intron	21456032	21456258	.	-	.	transcript_id "file_1_file_1_jg2735.t1"; gene_id "file_1_file_1_jg2735";
derer1.05_2	AUGUSTUS	transcript	21452039	21456918	.	-	.	transcript_id "file_1_file_1_jg2735.t1"; gene_id "file_1_file_1_jg2735"
derer1.05_2	AUGUSTUS	gene	21452039	21456918	.	-	.	jg2735
derer1.05_2	AUGUSTUS	CDS	21456259	21456918	1	-	0	transcript_id "file_1_file_1_jg2735.t1"; gene_id "file_1_file_1_jg2735";
derer1.05_2	AUGUSTUS	exon	21456259	21456918	.	-	.	transcript_id "file_1_file_1_jg2735.t1"; gene_id "file_1_file_1_jg2735";
derer1.05_2	AUGUSTUS	start_codon	21456916	21456918	.	-	0	transcript_id "file_1_file_1_jg2735.t1"; gene_id "file_1_file_1_jg2735";
derer1.05_5	AUGUSTUS	start_codon	4509929	4509931	.	+	0	transcript_id "file_1_file_1_jg5662.t1"; gene_id "file_1_file_1_jg5662";
derer1.05_5	AUGUSTUS	CDS	4509929	4510140	1	+	0	transcript_id "file_1_file_1_jg5662.t1"; gene_id "file_1_file_1_jg5662";
derer1.05_5	AUGUSTUS	exon	4509929	4510140	.	+	.	transcript_id "file_1_file_1_jg5662.t1"; gene_id "file_1_file_1_jg5662";
derer1.05_5	AUGUSTUS	intron	4510141	4510370	.	+	.	transcript_id "file_1_file_1_jg5662.t1"; gene_id "file_1_file_1_jg5662";
derer1.05_5	AUGUSTUS	CDS	4510371	4510489	1	+	1	transcript_id "file_1_file_1_jg5662.t1"; gene_id "file_1_file_1_jg5662";
derer1.05_5	AUGUSTUS	exon	4510371	4510489	.	+	.	transcript_id "file_1_file_1_jg5662.t1"; gene_id "file_1_file_1_jg5662";
derer1.05_5	AUGUSTUS	intron	4510490	4510554	.	+	.	transcript_id "file_1_file_1_jg5662.t1"; gene_id "file_1_file_1_jg5662";
derer1.05_5	AUGUSTUS	CDS	4510555	4510836	1	+	2	transcript_id "file_1_file_1_jg5662.t1"; gene_id "file_1_file_1_jg5662";
derer1.05_5	AUGUSTUS	exon	4510555	4510836	.	+	.	transcript_id "file_1_file_1_jg5662.t1"; gene_id "file_1_file_1_jg5662";
derer1.05_5	AUGUSTUS	intron	4510837	4511212	.	+	.	transcript_id "file_1_file_1_jg5662.t1"; gene_id "file_1_file_1_jg5662";
derer1.05_5	AUGUSTUS	CDS	4511213	4512808	1	+	2	transcript_id "file_1_file_1_jg5662.t1"; gene_id "file_1_file_1_jg5662";
derer1.05_5	AUGUSTUS	exon	4511213	4512808	.	+	.	transcript_id "file_1_file_1_jg5662.t1"; gene_id "file_1_file_1_jg5662";
derer1.05_5	AUGUSTUS	intron	4512809	4512866	.	+	.	transcript_id "file_1_file_1_jg5662.t1"; gene_id "file_1_file_1_jg5662";
derer1.05_5	AUGUSTUS	CDS	4512867	4513052	1	+	2	transcript_id "file_1_file_1_jg5662.t1"; gene_id "file_1_file_1_jg5662";
derer1.05_5	AUGUSTUS	exon	4512867	4513052	.	+	.	transcript_id "file_1_file_1_jg5662.t1"; gene_id "file_1_file_1_jg5662";
derer1.05_5	AUGUSTUS	intron	4513053	4513109	.	+	.	transcript_id "file_1_file_1_jg5662.t1"; gene_id "file_1_file_1_jg5662";
derer1.05_5	AUGUSTUS	transcript	4509929	4513225	.	+	.	transcript_id "file_1_file_1_jg5662.t1"; gene_id "file_1_file_1_jg5662"
derer1.05_5	AUGUSTUS	gene	4509929	4513225	.	+	.	jg5662
derer1.05_5	AUGUSTUS	CDS	4513110	4513225	1	+	2	transcript_id "file_1_file_1_jg5662.t1"; gene_id "file_1_file_1_jg5662";
derer1.05_5	AUGUSTUS	exon	4513110	4513225	.	+	.	transcript_id "file_1_file_1_jg5662.t1"; gene_id "file_1_file_1_jg5662";
derer1.05_5	AUGUSTUS	stop_codon	4513223	4513225	.	+	0	transcript_id "file_1_file_1_jg5662.t1"; gene_id "file_1_file_1_jg5662";
derer1.05_4	AUGUSTUS	start_codon	5903398	5903400	.	+	0	transcript_id "file_1_file_1_jg3599.t1"; gene_id "file_1_file_1_jg3599";
derer1.05_4	AUGUSTUS	CDS	5903398	5903474	0.5	+	0	transcript_id "file_1_file_1_jg3599.t1"; gene_id "file_1_file_1_jg3599";
derer1.05_4	AUGUSTUS	exon	5903398	5903474	.	+	.	transcript_id "file_1_file_1_jg3599.t1"; gene_id "file_1_file_1_jg3599";
derer1.05_4	AUGUSTUS	intron	5903475	5904397	.	+	.	transcript_id "file_1_file_1_jg3599.t1"; gene_id "file_1_file_1_jg3599";
derer1.05_4	AUGUSTUS	transcript	5903398	5904533	.	+	.	transcript_id "file_1_file_1_jg3599.t1"; gene_id "file_1_file_1_jg3599"
derer1.05_4	AUGUSTUS	gene	5903398	5904533	.	+	.	jg3599
derer1.05_4	AUGUSTUS	CDS	5904398	5904533	1	+	1	transcript_id "file_1_file_1_jg3599.t1"; gene_id "file_1_file_1_jg3599";
derer1.05_4	AUGUSTUS	exon	5904398	5904533	.	+	.	transcript_id "file_1_file_1_jg3599.t1"; gene_id "file_1_file_1_jg3599";
derer1.05_4	AUGUSTUS	stop_codon	5904531	5904533	.	+	0	transcript_id "file_1_file_1_jg3599.t1"; gene_id "file_1_file_1_jg3599";
derer1.05_2	AUGUSTUS	stop_codon	16250133	16250135	.	-	0	transcript_id "file_1_file_1_jg1912.t1"; gene_id "file_1_file_1_jg1912";
derer1.05_2	AUGUSTUS	CDS	16250133	16250726	0.99	-	0	transcript_id "file_1_file_1_jg1912.t1"; gene_id "file_1_file_1_jg1912";
derer1.05_2	AUGUSTUS	exon	16250133	16250726	.	-	.	transcript_id "file_1_file_1_jg1912.t1"; gene_id "file_1_file_1_jg1912";
derer1.05_2	AUGUSTUS	transcript	16250133	16250726	.	-	.	transcript_id "file_1_file_1_jg1912.t1"; gene_id "file_1_file_1_jg1912"
derer1.05_2	AUGUSTUS	gene	16250133	16250726	.	-	.	jg1912
derer1.05_2	AUGUSTUS	start_codon	16250724	16250726	.	-	0	transcript_id "file_1_file_1_jg1912.t1"; gene_id "file_1_file_1_jg1912";
derer1.05_1	AUGUSTUS	start_codon	8613089	8613091	.	+	0	transcript_id "file_1_file_1_jg13181.t1"; gene_id "file_1_file_1_jg13181";
derer1.05_1	AUGUSTUS	CDS	8613089	8613176	1	+	0	transcript_id "file_1_file_1_jg13181.t1"; gene_id "file_1_file_1_jg13181";
derer1.05_1	AUGUSTUS	exon	8613089	8613176	.	+	.	transcript_id "file_1_file_1_jg13181.t1"; gene_id "file_1_file_1_jg13181";
derer1.05_1	AUGUSTUS	intron	8613177	8613245	.	+	.	transcript_id "file_1_file_1_jg13181.t1"; gene_id "file_1_file_1_jg13181";
derer1.05_1	AUGUSTUS	CDS	8613246	8613731	1	+	2	transcript_id "file_1_file_1_jg13181.t1"; gene_id "file_1_file_1_jg13181";
derer1.05_1	AUGUSTUS	exon	8613246	8613731	.	+	.	transcript_id "file_1_file_1_jg13181.t1"; gene_id "file_1_file_1_jg13181";
derer1.05_1	AUGUSTUS	intron	8613732	8613799	.	+	.	transcript_id "file_1_file_1_jg13181.t1"; gene_id "file_1_file_1_jg13181";
derer1.05_1	AUGUSTUS	transcript	8613089	8613951	.	+	.	transcript_id "file_1_file_1_jg13181.t1"; gene_id "file_1_file_1_jg13181"
derer1.05_1	AUGUSTUS	gene	8613089	8613951	.	+	.	jg13181
derer1.05_1	AUGUSTUS	CDS	8613800	8613951	1	+	2	transcript_id "file_1_file_1_jg13181.t1"; gene_id "file_1_file_1_jg13181";
derer1.05_1	AUGUSTUS	exon	8613800	8613951	.	+	.	transcript_id "file_1_file_1_jg13181.t1"; gene_id "file_1_file_1_jg13181";
derer1.05_1	AUGUSTUS	stop_codon	8613949	8613951	.	+	0	transcript_id "file_1_file_1_jg13181.t1"; gene_id "file_1_file_1_jg13181";
derer1.05_1	AUGUSTUS	stop_codon	15031252	15031254	.	-	0	transcript_id "file_1_file_1_jg13922.t2"; gene_id "file_1_file_1_jg13922";
derer1.05_1	AUGUSTUS	CDS	15031252	15031335	0.41	-	0	transcript_id "file_1_file_1_jg13922.t2"; gene_id "file_1_file_1_jg13922";
derer1.05_1	AUGUSTUS	exon	15031252	15031335	.	-	.	transcript_id "file_1_file_1_jg13922.t2"; gene_id "file_1_file_1_jg13922";
derer1.05_1	AUGUSTUS	intron	15031336	15031883	.	-	.	transcript_id "file_1_file_1_jg13922.t2"; gene_id "file_1_file_1_jg13922";
derer1.05_1	AUGUSTUS	CDS	15031884	15032099	1	-	0	transcript_id "file_1_file_1_jg13922.t2"; gene_id "file_1_file_1_jg13922";
derer1.05_1	AUGUSTUS	exon	15031884	15032099	.	-	.	transcript_id "file_1_file_1_jg13922.t2"; gene_id "file_1_file_1_jg13922";
derer1.05_1	AUGUSTUS	intron	15032100	15032279	.	-	.	transcript_id "file_1_file_1_jg13922.t2"; gene_id "file_1_file_1_jg13922";
derer1.05_1	AUGUSTUS	CDS	15032280	15032420	1	-	0	transcript_id "file_1_file_1_jg13922.t2"; gene_id "file_1_file_1_jg13922";
derer1.05_1	AUGUSTUS	exon	15032280	15032420	.	-	.	transcript_id "file_1_file_1_jg13922.t2"; gene_id "file_1_file_1_jg13922";
derer1.05_1	AUGUSTUS	intron	15032421	15032493	.	-	.	transcript_id "file_1_file_1_jg13922.t2"; gene_id "file_1_file_1_jg13922";
derer1.05_1	AUGUSTUS	CDS	15032494	15033387	1	-	0	transcript_id "file_1_file_1_jg13922.t2"; gene_id "file_1_file_1_jg13922";
derer1.05_1	AUGUSTUS	exon	15032494	15033387	.	-	.	transcript_id "file_1_file_1_jg13922.t2"; gene_id "file_1_file_1_jg13922";
derer1.05_1	AUGUSTUS	intron	15033388	15033447	.	-	.	transcript_id "file_1_file_1_jg13922.t2"; gene_id "file_1_file_1_jg13922";
derer1.05_1	AUGUSTUS	CDS	15033448	15035451	1	-	0	transcript_id "file_1_file_1_jg13922.t2"; gene_id "file_1_file_1_jg13922";
derer1.05_1	AUGUSTUS	exon	15033448	15035451	.	-	.	transcript_id "file_1_file_1_jg13922.t2"; gene_id "file_1_file_1_jg13922";
derer1.05_1	AUGUSTUS	intron	15035452	15038132	.	-	.	transcript_id "file_1_file_1_jg13922.t2"; gene_id "file_1_file_1_jg13922";
derer1.05_1	AUGUSTUS	transcript	15031252	15038147	.	-	.	transcript_id "file_1_file_1_jg13922.t2"; gene_id "file_1_file_1_jg13922"
derer1.05_1	AUGUSTUS	CDS	15038133	15038147	0.97	-	0	transcript_id "file_1_file_1_jg13922.t2"; gene_id "file_1_file_1_jg13922";
derer1.05_1	AUGUSTUS	exon	15038133	15038147	.	-	.	transcript_id "file_1_file_1_jg13922.t2"; gene_id "file_1_file_1_jg13922";
derer1.05_1	AUGUSTUS	start_codon	15038145	15038147	.	-	0	transcript_id "file_1_file_1_jg13922.t2"; gene_id "file_1_file_1_jg13922";
derer1.05_2	AUGUSTUS	start_codon	10946689	10946691	.	+	0	transcript_id "file_1_file_1_jg1165.t1"; gene_id "file_1_file_1_jg1165";
derer1.05_2	AUGUSTUS	CDS	10946689	10947058	1	+	0	transcript_id "file_1_file_1_jg1165.t1"; gene_id "file_1_file_1_jg1165";
derer1.05_2	AUGUSTUS	exon	10946689	10947058	.	+	.	transcript_id "file_1_file_1_jg1165.t1"; gene_id "file_1_file_1_jg1165";
derer1.05_2	AUGUSTUS	intron	10947059	10948033	.	+	.	transcript_id "file_1_file_1_jg1165.t1"; gene_id "file_1_file_1_jg1165";
derer1.05_2	AUGUSTUS	CDS	10948034	10948189	1	+	2	transcript_id "file_1_file_1_jg1165.t1"; gene_id "file_1_file_1_jg1165";
derer1.05_2	AUGUSTUS	exon	10948034	10948189	.	+	.	transcript_id "file_1_file_1_jg1165.t1"; gene_id "file_1_file_1_jg1165";
derer1.05_2	AUGUSTUS	intron	10948190	10952100	.	+	.	transcript_id "file_1_file_1_jg1165.t1"; gene_id "file_1_file_1_jg1165";
derer1.05_2	AUGUSTUS	CDS	10952101	10953201	1	+	2	transcript_id "file_1_file_1_jg1165.t1"; gene_id "file_1_file_1_jg1165";
derer1.05_2	AUGUSTUS	exon	10952101	10953201	.	+	.	transcript_id "file_1_file_1_jg1165.t1"; gene_id "file_1_file_1_jg1165";
derer1.05_2	AUGUSTUS	intron	10953202	10953421	.	+	.	transcript_id "file_1_file_1_jg1165.t1"; gene_id "file_1_file_1_jg1165";
derer1.05_2	AUGUSTUS	CDS	10953422	10953588	1	+	2	transcript_id "file_1_file_1_jg1165.t1"; gene_id "file_1_file_1_jg1165";
derer1.05_2	AUGUSTUS	exon	10953422	10953588	.	+	.	transcript_id "file_1_file_1_jg1165.t1"; gene_id "file_1_file_1_jg1165";
derer1.05_2	AUGUSTUS	intron	10953589	10965431	.	+	.	transcript_id "file_1_file_1_jg1165.t1"; gene_id "file_1_file_1_jg1165";
derer1.05_2	AUGUSTUS	CDS	10965432	10965597	1	+	0	transcript_id "file_1_file_1_jg1165.t1"; gene_id "file_1_file_1_jg1165";
derer1.05_2	AUGUSTUS	exon	10965432	10965597	.	+	.	transcript_id "file_1_file_1_jg1165.t1"; gene_id "file_1_file_1_jg1165";
derer1.05_2	AUGUSTUS	intron	10965598	10965872	.	+	.	transcript_id "file_1_file_1_jg1165.t1"; gene_id "file_1_file_1_jg1165";
derer1.05_2	AUGUSTUS	transcript	10946689	10966609	.	+	.	transcript_id "file_1_file_1_jg1165.t1"; gene_id "file_1_file_1_jg1165"
derer1.05_2	AUGUSTUS	gene	10946689	10966609	.	+	.	jg1165
derer1.05_2	AUGUSTUS	CDS	10965873	10966609	1	+	2	transcript_id "file_1_file_1_jg1165.t1"; gene_id "file_1_file_1_jg1165";
derer1.05_2	AUGUSTUS	exon	10965873	10966609	.	+	.	transcript_id "file_1_file_1_jg1165.t1"; gene_id "file_1_file_1_jg1165";
derer1.05_2	AUGUSTUS	stop_codon	10966607	10966609	.	+	0	transcript_id "file_1_file_1_jg1165.t1"; gene_id "file_1_file_1_jg1165";
derer1.05_0	AUGUSTUS	stop_codon	3063342	3063344	.	-	0	transcript_id "file_1_file_1_jg9020.t1"; gene_id "file_1_file_1_jg9020";
derer1.05_0	AUGUSTUS	CDS	3063342	3063431	1	-	0	transcript_id "file_1_file_1_jg9020.t1"; gene_id "file_1_file_1_jg9020";
derer1.05_0	AUGUSTUS	exon	3063342	3063431	.	-	.	transcript_id "file_1_file_1_jg9020.t1"; gene_id "file_1_file_1_jg9020";
derer1.05_0	AUGUSTUS	intron	3063432	3063490	.	-	.	transcript_id "file_1_file_1_jg9020.t1"; gene_id "file_1_file_1_jg9020";
derer1.05_0	AUGUSTUS	CDS	3063491	3063684	1	-	2	transcript_id "file_1_file_1_jg9020.t1"; gene_id "file_1_file_1_jg9020";
derer1.05_0	AUGUSTUS	exon	3063491	3063684	.	-	.	transcript_id "file_1_file_1_jg9020.t1"; gene_id "file_1_file_1_jg9020";
derer1.05_0	AUGUSTUS	intron	3063685	3063743	.	-	.	transcript_id "file_1_file_1_jg9020.t1"; gene_id "file_1_file_1_jg9020";
derer1.05_0	AUGUSTUS	CDS	3063744	3063885	1	-	0	transcript_id "file_1_file_1_jg9020.t1"; gene_id "file_1_file_1_jg9020";
derer1.05_0	AUGUSTUS	exon	3063744	3063885	.	-	.	transcript_id "file_1_file_1_jg9020.t1"; gene_id "file_1_file_1_jg9020";
derer1.05_0	AUGUSTUS	intron	3063886	3063958	.	-	.	transcript_id "file_1_file_1_jg9020.t1"; gene_id "file_1_file_1_jg9020";
derer1.05_0	AUGUSTUS	CDS	3063959	3064300	1	-	0	transcript_id "file_1_file_1_jg9020.t1"; gene_id "file_1_file_1_jg9020";
derer1.05_0	AUGUSTUS	exon	3063959	3064300	.	-	.	transcript_id "file_1_file_1_jg9020.t1"; gene_id "file_1_file_1_jg9020";
derer1.05_0	AUGUSTUS	intron	3064301	3064357	.	-	.	transcript_id "file_1_file_1_jg9020.t1"; gene_id "file_1_file_1_jg9020";
derer1.05_0	AUGUSTUS	CDS	3064358	3064481	1	-	1	transcript_id "file_1_file_1_jg9020.t1"; gene_id "file_1_file_1_jg9020";
derer1.05_0	AUGUSTUS	exon	3064358	3064481	.	-	.	transcript_id "file_1_file_1_jg9020.t1"; gene_id "file_1_file_1_jg9020";
derer1.05_0	AUGUSTUS	intron	3064482	3065784	.	-	.	transcript_id "file_1_file_1_jg9020.t1"; gene_id "file_1_file_1_jg9020";
derer1.05_0	AUGUSTUS	transcript	3063342	3065795	.	-	.	transcript_id "file_1_file_1_jg9020.t1"; gene_id "file_1_file_1_jg9020"
derer1.05_0	AUGUSTUS	gene	3063342	3065795	.	-	.	jg9020
derer1.05_0	AUGUSTUS	CDS	3065785	3065795	1	-	0	transcript_id "file_1_file_1_jg9020.t1"; gene_id "file_1_file_1_jg9020";
derer1.05_0	AUGUSTUS	exon	3065785	3065795	.	-	.	transcript_id "file_1_file_1_jg9020.t1"; gene_id "file_1_file_1_jg9020";
derer1.05_0	AUGUSTUS	start_codon	3065793	3065795	.	-	0	transcript_id "file_1_file_1_jg9020.t1"; gene_id "file_1_file_1_jg9020";
derer1.05_7	AUGUSTUS	start_codon	385957	385959	.	+	0	transcript_id "file_1_file_1_jg11463.t1"; gene_id "file_1_file_1_jg11463";
derer1.05_7	AUGUSTUS	CDS	385957	386292	0.99	+	0	transcript_id "file_1_file_1_jg11463.t1"; gene_id "file_1_file_1_jg11463";
derer1.05_7	AUGUSTUS	exon	385957	386292	.	+	.	transcript_id "file_1_file_1_jg11463.t1"; gene_id "file_1_file_1_jg11463";
derer1.05_7	AUGUSTUS	intron	386293	386350	.	+	.	transcript_id "file_1_file_1_jg11463.t1"; gene_id "file_1_file_1_jg11463";
derer1.05_7	AUGUSTUS	CDS	386351	386524	1	+	0	transcript_id "file_1_file_1_jg11463.t1"; gene_id "file_1_file_1_jg11463";
derer1.05_7	AUGUSTUS	exon	386351	386524	.	+	.	transcript_id "file_1_file_1_jg11463.t1"; gene_id "file_1_file_1_jg11463";
derer1.05_7	AUGUSTUS	intron	386525	386586	.	+	.	transcript_id "file_1_file_1_jg11463.t1"; gene_id "file_1_file_1_jg11463";
derer1.05_7	AUGUSTUS	CDS	386587	386662	0.4	+	0	transcript_id "file_1_file_1_jg11463.t1"; gene_id "file_1_file_1_jg11463";
derer1.05_7	AUGUSTUS	exon	386587	386662	.	+	.	transcript_id "file_1_file_1_jg11463.t1"; gene_id "file_1_file_1_jg11463";
derer1.05_7	AUGUSTUS	intron	386663	386714	.	+	.	transcript_id "file_1_file_1_jg11463.t1"; gene_id "file_1_file_1_jg11463";
derer1.05_7	AUGUSTUS	CDS	386715	386881	0.74	+	2	transcript_id "file_1_file_1_jg11463.t1"; gene_id "file_1_file_1_jg11463";
derer1.05_7	AUGUSTUS	exon	386715	386881	.	+	.	transcript_id "file_1_file_1_jg11463.t1"; gene_id "file_1_file_1_jg11463";
derer1.05_7	AUGUSTUS	intron	386882	388042	.	+	.	transcript_id "file_1_file_1_jg11463.t1"; gene_id "file_1_file_1_jg11463";
derer1.05_7	AUGUSTUS	transcript	385957	388129	.	+	.	transcript_id "file_1_file_1_jg11463.t1"; gene_id "file_1_file_1_jg11463"
derer1.05_7	AUGUSTUS	gene	385957	388129	.	+	.	jg11463
derer1.05_7	AUGUSTUS	CDS	388043	388129	0.78	+	0	transcript_id "file_1_file_1_jg11463.t1"; gene_id "file_1_file_1_jg11463";
derer1.05_7	AUGUSTUS	exon	388043	388129	.	+	.	transcript_id "file_1_file_1_jg11463.t1"; gene_id "file_1_file_1_jg11463";
derer1.05_7	AUGUSTUS	stop_codon	388127	388129	.	+	0	transcript_id "file_1_file_1_jg11463.t1"; gene_id "file_1_file_1_jg11463";
derer1.05_5	AUGUSTUS	start_codon	7170810	7170812	.	+	0	transcript_id "file_1_file_1_jg6029.t1"; gene_id "file_1_file_1_jg6029";
derer1.05_5	AUGUSTUS	CDS	7170810	7170872	1	+	0	transcript_id "file_1_file_1_jg6029.t1"; gene_id "file_1_file_1_jg6029";
derer1.05_5	AUGUSTUS	exon	7170810	7170872	.	+	.	transcript_id "file_1_file_1_jg6029.t1"; gene_id "file_1_file_1_jg6029";
derer1.05_5	AUGUSTUS	intron	7170873	7171022	.	+	.	transcript_id "file_1_file_1_jg6029.t1"; gene_id "file_1_file_1_jg6029";
derer1.05_5	AUGUSTUS	transcript	7170810	7171769	.	+	.	transcript_id "file_1_file_1_jg6029.t1"; gene_id "file_1_file_1_jg6029"
derer1.05_5	AUGUSTUS	gene	7170810	7171769	.	+	.	jg6029
derer1.05_5	AUGUSTUS	CDS	7171023	7171769	1	+	0	transcript_id "file_1_file_1_jg6029.t1"; gene_id "file_1_file_1_jg6029";
derer1.05_5	AUGUSTUS	exon	7171023	7171769	.	+	.	transcript_id "file_1_file_1_jg6029.t1"; gene_id "file_1_file_1_jg6029";
derer1.05_5	AUGUSTUS	stop_codon	7171767	7171769	.	+	0	transcript_id "file_1_file_1_jg6029.t1"; gene_id "file_1_file_1_jg6029";
derer1.05_0	GeneMark.hmm	stop_codon	4542535	4542537	.	-	0	gene_id "file_1_file_2_573_g"; transcript_id "file_1_file_2_573_t"; count "file_1_file_2_1_1";
derer1.05_0	GeneMark.hmm	CDS	4542535	4542947	.	-	2	gene_id "file_1_file_2_573_g"; transcript_id "file_1_file_2_573_t"; evidence "file_1_file_2_1_1"; cds_type "file_1_file_2_Terminal"; count "file_1_file_2_4_4"; anchored "file_1_file_2_1_1";
derer1.05_0	GeneMark.hmm	exon	4542535	4542947	0	-	.	gene_id "file_1_file_2_573_g"; transcript_id "file_1_file_2_573_t"; evidence "file_1_file_2_1_1"; cds_type "file_1_file_2_Terminal"; count "file_1_file_2_4_4"; anchored "file_1_file_2_1_1";
derer1.05_0	GeneMark.hmm	CDS	4543066	4543284	.	-	2	gene_id "file_1_file_2_573_g"; transcript_id "file_1_file_2_573_t"; evidence "file_1_file_2_1_1"; cds_type "file_1_file_2_Internal"; count "file_1_file_2_3_4"; anchored "file_1_file_2_1_1";
derer1.05_0	GeneMark.hmm	exon	4543066	4543284	0	-	.	gene_id "file_1_file_2_573_g"; transcript_id "file_1_file_2_573_t"; evidence "file_1_file_2_1_1"; cds_type "file_1_file_2_Internal"; count "file_1_file_2_3_4"; anchored "file_1_file_2_1_1";
derer1.05_0	GeneMark.hmm	CDS	4543323	4543541	.	-	2	gene_id "file_1_file_2_573_g"; transcript_id "file_1_file_2_573_t"; evidence "file_1_file_2_1_1"; cds_type "file_1_file_2_Internal"; count "file_1_file_2_2_4"; anchored "file_1_file_2_1_1";
derer1.05_0	GeneMark.hmm	exon	4543323	4543541	0	-	.	gene_id "file_1_file_2_573_g"; transcript_id "file_1_file_2_573_t"; evidence "file_1_file_2_1_1"; cds_type "file_1_file_2_Internal"; count "file_1_file_2_2_4"; anchored "file_1_file_2_1_1";
derer1.05_0	GeneMark.hmm	CDS	4543595	4543658	.	-	0	gene_id "file_1_file_2_573_g"; transcript_id "file_1_file_2_573_t"; evidence "file_1_file_2_1_1"; cds_type "file_1_file_2_Initial"; count "file_1_file_2_1_4"; anchored "file_1_file_2_1_1";
derer1.05_0	GeneMark.hmm	exon	4543595	4543658	0	-	.	gene_id "file_1_file_2_573_g"; transcript_id "file_1_file_2_573_t"; evidence "file_1_file_2_1_1"; cds_type "file_1_file_2_Initial"; count "file_1_file_2_1_4"; anchored "file_1_file_2_1_1";
derer1.05_0	GeneMark.hmm	start_codon	4543656	4543658	.	-	0	gene_id "file_1_file_2_573_g"; transcript_id "file_1_file_2_573_t"; count "file_1_file_2_1_1";
derer1.05_4	AUGUSTUS	start_codon	12997489	12997491	.	+	0	transcript_id "file_1_file_1_jg4467.t1"; gene_id "file_1_file_1_jg4467";
derer1.05_4	AUGUSTUS	CDS	12997489	12997749	0.84	+	0	transcript_id "file_1_file_1_jg4467.t1"; gene_id "file_1_file_1_jg4467";
derer1.05_4	AUGUSTUS	exon	12997489	12997749	.	+	.	transcript_id "file_1_file_1_jg4467.t1"; gene_id "file_1_file_1_jg4467";
derer1.05_4	AUGUSTUS	transcript	12997489	12997749	.	+	.	transcript_id "file_1_file_1_jg4467.t1"; gene_id "file_1_file_1_jg4467"
derer1.05_4	AUGUSTUS	gene	12997489	12997749	.	+	.	jg4467
derer1.05_4	AUGUSTUS	stop_codon	12997747	12997749	.	+	0	transcript_id "file_1_file_1_jg4467.t1"; gene_id "file_1_file_1_jg4467";
derer1.05_1	AUGUSTUS	start_codon	11799096	11799098	.	+	0	transcript_id "file_1_file_1_jg13574.t1"; gene_id "file_1_file_1_jg13574";
derer1.05_1	AUGUSTUS	CDS	11799096	11799100	1	+	0	transcript_id "file_1_file_1_jg13574.t1"; gene_id "file_1_file_1_jg13574";
derer1.05_1	AUGUSTUS	exon	11799096	11799100	.	+	.	transcript_id "file_1_file_1_jg13574.t1"; gene_id "file_1_file_1_jg13574";
derer1.05_1	AUGUSTUS	intron	11799101	11799400	.	+	.	transcript_id "file_1_file_1_jg13574.t1"; gene_id "file_1_file_1_jg13574";
derer1.05_1	AUGUSTUS	CDS	11799401	11799556	1	+	1	transcript_id "file_1_file_1_jg13574.t1"; gene_id "file_1_file_1_jg13574";
derer1.05_1	AUGUSTUS	exon	11799401	11799556	.	+	.	transcript_id "file_1_file_1_jg13574.t1"; gene_id "file_1_file_1_jg13574";
derer1.05_1	AUGUSTUS	intron	11799557	11799863	.	+	.	transcript_id "file_1_file_1_jg13574.t1"; gene_id "file_1_file_1_jg13574";
derer1.05_1	AUGUSTUS	transcript	11799096	11800356	.	+	.	transcript_id "file_1_file_1_jg13574.t1"; gene_id "file_1_file_1_jg13574"
derer1.05_1	AUGUSTUS	gene	11799096	11800356	.	+	.	jg13574
derer1.05_1	AUGUSTUS	CDS	11799864	11800356	1	+	1	transcript_id "file_1_file_1_jg13574.t1"; gene_id "file_1_file_1_jg13574";
derer1.05_1	AUGUSTUS	exon	11799864	11800356	.	+	.	transcript_id "file_1_file_1_jg13574.t1"; gene_id "file_1_file_1_jg13574";
derer1.05_1	AUGUSTUS	stop_codon	11800354	11800356	.	+	0	transcript_id "file_1_file_1_jg13574.t1"; gene_id "file_1_file_1_jg13574";
derer1.05_3818	AUGUSTUS	CDS	1	1013	0.98	-	1	transcript_id "file_1_file_1_jg12000.t1"; gene_id "file_1_file_1_jg12000";
derer1.05_3818	AUGUSTUS	exon	1	1013	.	-	.	transcript_id "file_1_file_1_jg12000.t1"; gene_id "file_1_file_1_jg12000";
derer1.05_3818	AUGUSTUS	intron	1014	1064	.	-	.	transcript_id "file_1_file_1_jg12000.t1"; gene_id "file_1_file_1_jg12000";
derer1.05_3818	AUGUSTUS	transcript	1	1093	.	-	.	transcript_id "file_1_file_1_jg12000.t1"; gene_id "file_1_file_1_jg12000"
derer1.05_3818	AUGUSTUS	gene	1	1093	.	-	.	jg12000
derer1.05_3818	AUGUSTUS	CDS	1065	1093	1	-	0	transcript_id "file_1_file_1_jg12000.t1"; gene_id "file_1_file_1_jg12000";
derer1.05_3818	AUGUSTUS	exon	1065	1093	.	-	.	transcript_id "file_1_file_1_jg12000.t1"; gene_id "file_1_file_1_jg12000";
derer1.05_3818	AUGUSTUS	start_codon	1091	1093	.	-	0	transcript_id "file_1_file_1_jg12000.t1"; gene_id "file_1_file_1_jg12000";
derer1.05_2	AUGUSTUS	start_codon	8633785	8633787	.	+	0	transcript_id "file_1_file_1_jg896.t1"; gene_id "file_1_file_1_jg896";
derer1.05_2	AUGUSTUS	CDS	8633785	8633927	1	+	0	transcript_id "file_1_file_1_jg896.t1"; gene_id "file_1_file_1_jg896";
derer1.05_2	AUGUSTUS	exon	8633785	8633927	.	+	.	transcript_id "file_1_file_1_jg896.t1"; gene_id "file_1_file_1_jg896";
derer1.05_2	AUGUSTUS	intron	8633928	8633981	.	+	.	transcript_id "file_1_file_1_jg896.t1"; gene_id "file_1_file_1_jg896";
derer1.05_2	AUGUSTUS	CDS	8633982	8635120	1	+	1	transcript_id "file_1_file_1_jg896.t1"; gene_id "file_1_file_1_jg896";
derer1.05_2	AUGUSTUS	exon	8633982	8635120	.	+	.	transcript_id "file_1_file_1_jg896.t1"; gene_id "file_1_file_1_jg896";
derer1.05_2	AUGUSTUS	intron	8635121	8635215	.	+	.	transcript_id "file_1_file_1_jg896.t1"; gene_id "file_1_file_1_jg896";
derer1.05_2	AUGUSTUS	CDS	8635216	8635617	1	+	2	transcript_id "file_1_file_1_jg896.t1"; gene_id "file_1_file_1_jg896";
derer1.05_2	AUGUSTUS	exon	8635216	8635617	.	+	.	transcript_id "file_1_file_1_jg896.t1"; gene_id "file_1_file_1_jg896";
derer1.05_2	AUGUSTUS	intron	8635618	8635789	.	+	.	transcript_id "file_1_file_1_jg896.t1"; gene_id "file_1_file_1_jg896";
derer1.05_2	AUGUSTUS	CDS	8635790	8636074	1	+	2	transcript_id "file_1_file_1_jg896.t1"; gene_id "file_1_file_1_jg896";
derer1.05_2	AUGUSTUS	exon	8635790	8636074	.	+	.	transcript_id "file_1_file_1_jg896.t1"; gene_id "file_1_file_1_jg896";
derer1.05_2	AUGUSTUS	intron	8636075	8636145	.	+	.	transcript_id "file_1_file_1_jg896.t1"; gene_id "file_1_file_1_jg896";
derer1.05_2	AUGUSTUS	CDS	8636146	8636246	1	+	2	transcript_id "file_1_file_1_jg896.t1"; gene_id "file_1_file_1_jg896";
derer1.05_2	AUGUSTUS	exon	8636146	8636246	.	+	.	transcript_id "file_1_file_1_jg896.t1"; gene_id "file_1_file_1_jg896";
derer1.05_2	AUGUSTUS	intron	8636247	8636666	.	+	.	transcript_id "file_1_file_1_jg896.t1"; gene_id "file_1_file_1_jg896";
derer1.05_2	AUGUSTUS	transcript	8633785	8636825	.	+	.	transcript_id "file_1_file_1_jg896.t1"; gene_id "file_1_file_1_jg896"
derer1.05_2	AUGUSTUS	gene	8633785	8636825	.	+	.	jg896
derer1.05_2	AUGUSTUS	CDS	8636667	8636825	1	+	0	transcript_id "file_1_file_1_jg896.t1"; gene_id "file_1_file_1_jg896";
derer1.05_2	AUGUSTUS	exon	8636667	8636825	.	+	.	transcript_id "file_1_file_1_jg896.t1"; gene_id "file_1_file_1_jg896";
derer1.05_2	AUGUSTUS	stop_codon	8636823	8636825	.	+	0	transcript_id "file_1_file_1_jg896.t1"; gene_id "file_1_file_1_jg896";
derer1.05_3	AUGUSTUS	start_codon	6716684	6716686	.	+	0	transcript_id "file_1_file_1_jg7222.t1"; gene_id "file_1_file_1_jg7222";
derer1.05_3	AUGUSTUS	CDS	6716684	6716757	0.86	+	0	transcript_id "file_1_file_1_jg7222.t1"; gene_id "file_1_file_1_jg7222";
derer1.05_3	AUGUSTUS	exon	6716684	6716757	.	+	.	transcript_id "file_1_file_1_jg7222.t1"; gene_id "file_1_file_1_jg7222";
derer1.05_3	AUGUSTUS	intron	6716758	6717124	.	+	.	transcript_id "file_1_file_1_jg7222.t1"; gene_id "file_1_file_1_jg7222";
derer1.05_3	AUGUSTUS	transcript	6716684	6717281	.	+	.	transcript_id "file_1_file_1_jg7222.t1"; gene_id "file_1_file_1_jg7222"
derer1.05_3	AUGUSTUS	gene	6716684	6717281	.	+	.	jg7222
derer1.05_3	AUGUSTUS	CDS	6717125	6717281	0.89	+	1	transcript_id "file_1_file_1_jg7222.t1"; gene_id "file_1_file_1_jg7222";
derer1.05_3	AUGUSTUS	exon	6717125	6717281	.	+	.	transcript_id "file_1_file_1_jg7222.t1"; gene_id "file_1_file_1_jg7222";
derer1.05_3	AUGUSTUS	stop_codon	6717279	6717281	.	+	0	transcript_id "file_1_file_1_jg7222.t1"; gene_id "file_1_file_1_jg7222";
derer1.05_1	AUGUSTUS	stop_codon	22563243	22563245	.	-	0	transcript_id "file_1_file_1_jg14897.t1"; gene_id "file_1_file_1_jg14897";
derer1.05_1	AUGUSTUS	CDS	22563243	22563447	0.67	-	1	transcript_id "file_1_file_1_jg14897.t1"; gene_id "file_1_file_1_jg14897";
derer1.05_1	AUGUSTUS	exon	22563243	22563447	.	-	.	transcript_id "file_1_file_1_jg14897.t1"; gene_id "file_1_file_1_jg14897";
derer1.05_1	AUGUSTUS	intron	22563448	22567369	.	-	.	transcript_id "file_1_file_1_jg14897.t1"; gene_id "file_1_file_1_jg14897";
derer1.05_1	AUGUSTUS	transcript	22563243	22567524	.	-	.	transcript_id "file_1_file_1_jg14897.t1"; gene_id "file_1_file_1_jg14897"
derer1.05_1	AUGUSTUS	gene	22563243	22567524	.	-	.	jg14897
derer1.05_1	AUGUSTUS	CDS	22567370	22567524	0.93	-	0	transcript_id "file_1_file_1_jg14897.t1"; gene_id "file_1_file_1_jg14897";
derer1.05_1	AUGUSTUS	exon	22567370	22567524	.	-	.	transcript_id "file_1_file_1_jg14897.t1"; gene_id "file_1_file_1_jg14897";
derer1.05_1	AUGUSTUS	start_codon	22567522	22567524	.	-	0	transcript_id "file_1_file_1_jg14897.t1"; gene_id "file_1_file_1_jg14897";
derer1.05_4	GeneMark.hmm	start_codon	13720445	13720447	.	+	0	gene_id "file_1_file_2_13138_g"; transcript_id "file_1_file_2_13138_t"; count "file_1_file_2_1_1";
derer1.05_4	GeneMark.hmm	CDS	13720445	13721021	.	+	0	gene_id "file_1_file_2_13138_g"; transcript_id "file_1_file_2_13138_t"; evidence "file_1_file_2_1_1"; cds_type "file_1_file_2_Initial"; count "file_1_file_2_1_19"; anchored "file_1_file_2_1_1";
derer1.05_4	GeneMark.hmm	exon	13720445	13721021	0	+	.	gene_id "file_1_file_2_13138_g"; transcript_id "file_1_file_2_13138_t"; evidence "file_1_file_2_1_1"; cds_type "file_1_file_2_Initial"; count "file_1_file_2_1_19"; anchored "file_1_file_2_1_1";
derer1.05_4	GeneMark.hmm	CDS	13721180	13721238	.	+	2	gene_id "file_1_file_2_13138_g"; transcript_id "file_1_file_2_13138_t"; evidence "file_1_file_2_1_1"; cds_type "file_1_file_2_Internal"; count "file_1_file_2_2_19"; anchored "file_1_file_2_1_1";
derer1.05_4	GeneMark.hmm	exon	13721180	13721238	0	+	.	gene_id "file_1_file_2_13138_g"; transcript_id "file_1_file_2_13138_t"; evidence "file_1_file_2_1_1"; cds_type "file_1_file_2_Internal"; count "file_1_file_2_2_19"; anchored "file_1_file_2_1_1";
derer1.05_4	GeneMark.hmm	CDS	13721332	13721544	.	+	0	gene_id "file_1_file_2_13138_g"; transcript_id "file_1_file_2_13138_t"; evidence "file_1_file_2_1_1"; cds_type "file_1_file_2_Internal"; count "file_1_file_2_3_19"; anchored "file_1_file_2_1_1";
derer1.05_4	GeneMark.hmm	exon	13721332	13721544	0	+	.	gene_id "file_1_file_2_13138_g"; transcript_id "file_1_file_2_13138_t"; evidence "file_1_file_2_1_1"; cds_type "file_1_file_2_Internal"; count "file_1_file_2_3_19"; anchored "file_1_file_2_1_1";
derer1.05_4	GeneMark.hmm	CDS	13721615	13722151	.	+	0	gene_id "file_1_file_2_13138_g"; transcript_id "file_1_file_2_13138_t"; evidence "file_1_file_2_1_1"; cds_type "file_1_file_2_Internal"; count "file_1_file_2_4_19"; anchored "file_1_file_2_1_1";
derer1.05_4	GeneMark.hmm	exon	13721615	13722151	0	+	.	gene_id "file_1_file_2_13138_g"; transcript_id "file_1_file_2_13138_t"; evidence "file_1_file_2_1_1"; cds_type "file_1_file_2_Internal"; count "file_1_file_2_4_19"; anchored "file_1_file_2_1_1";
derer1.05_4	GeneMark.hmm	CDS	13722213	13722434	.	+	0	gene_id "file_1_file_2_13138_g"; transcript_id "file_1_file_2_13138_t"; evidence "file_1_file_2_1_1"; cds_type "file_1_file_2_Internal"; count "file_1_file_2_5_19"; anchored "file_1_file_2_1_1";
derer1.05_4	GeneMark.hmm	exon	13722213	13722434	0	+	.	gene_id "file_1_file_2_13138_g"; transcript_id "file_1_file_2_13138_t"; evidence "file_1_file_2_1_1"; cds_type "file_1_file_2_Internal"; count "file_1_file_2_5_19"; anchored "file_1_file_2_1_1";
derer1.05_4	GeneMark.hmm	CDS	13722499	13722747	.	+	0	gene_id "file_1_file_2_13138_g"; transcript_id "file_1_file_2_13138_t"; evidence "file_1_file_2_1_1"; cds_type "file_1_file_2_Internal"; count "file_1_file_2_6_19"; anchored "file_1_file_2_1_1";
derer1.05_4	GeneMark.hmm	exon	13722499	13722747	0	+	.	gene_id "file_1_file_2_13138_g"; transcript_id "file_1_file_2_13138_t"; evidence "file_1_file_2_1_1"; cds_type "file_1_file_2_Internal"; count "file_1_file_2_6_19"; anchored "file_1_file_2_1_1";
derer1.05_4	GeneMark.hmm	CDS	13723033	13723743	.	+	0	gene_id "file_1_file_2_13138_g"; transcript_id "file_1_file_2_13138_t"; evidence "file_1_file_2_1_1"; cds_type "file_1_file_2_Internal"; count "file_1_file_2_7_19"; anchored "file_1_file_2_1_1";
derer1.05_4	GeneMark.hmm	exon	13723033	13723743	0	+	.	gene_id "file_1_file_2_13138_g"; transcript_id "file_1_file_2_13138_t"; evidence "file_1_file_2_1_1"; cds_type "file_1_file_2_Internal"; count "file_1_file_2_7_19"; anchored "file_1_file_2_1_1";
derer1.05_4	GeneMark.hmm	CDS	13724343	13724633	.	+	0	gene_id "file_1_file_2_13138_g"; transcript_id "file_1_file_2_13138_t"; evidence "file_1_file_2_1_1"; cds_type "file_1_file_2_Internal"; count "file_1_file_2_8_19"; anchored "file_1_file_2_1_1";
derer1.05_4	GeneMark.hmm	exon	13724343	13724633	0	+	.	gene_id "file_1_file_2_13138_g"; transcript_id "file_1_file_2_13138_t"; evidence "file_1_file_2_1_1"; cds_type "file_1_file_2_Internal"; count "file_1_file_2_8_19"; anchored "file_1_file_2_1_1";
derer1.05_4	GeneMark.hmm	CDS	13724691	13724864	.	+	0	gene_id "file_1_file_2_13138_g"; transcript_id "file_1_file_2_13138_t"; evidence "file_1_file_2_1_1"; cds_type "file_1_file_2_Internal"; count "file_1_file_2_9_19"; anchored "file_1_file_2_1_1";
derer1.05_4	GeneMark.hmm	exon	13724691	13724864	0	+	.	gene_id "file_1_file_2_13138_g"; transcript_id "file_1_file_2_13138_t"; evidence "file_1_file_2_1_1"; cds_type "file_1_file_2_Internal"; count "file_1_file_2_9_19"; anchored "file_1_file_2_1_1";
derer1.05_4	GeneMark.hmm	CDS	13724934	13725210	.	+	0	gene_id "file_1_file_2_13138_g"; transcript_id "file_1_file_2_13138_t"; evidence "file_1_file_2_1_1"; cds_type "file_1_file_2_Internal"; count "file_1_file_2_10_19"; anchored "file_1_file_2_1_1";
derer1.05_4	GeneMark.hmm	exon	13724934	13725210	0	+	.	gene_id "file_1_file_2_13138_g"; transcript_id "file_1_file_2_13138_t"; evidence "file_1_file_2_1_1"; cds_type "file_1_file_2_Internal"; count "file_1_file_2_10_19"; anchored "file_1_file_2_1_1";
derer1.05_4	GeneMark.hmm	CDS	13725276	13725428	.	+	2	gene_id "file_1_file_2_13138_g"; transcript_id "file_1_file_2_13138_t"; evidence "file_1_file_2_1_1"; cds_type "file_1_file_2_Internal"; count "file_1_file_2_11_19"; anchored "file_1_file_2_1_1";
derer1.05_4	GeneMark.hmm	exon	13725276	13725428	0	+	.	gene_id "file_1_file_2_13138_g"; transcript_id "file_1_file_2_13138_t"; evidence "file_1_file_2_1_1"; cds_type "file_1_file_2_Internal"; count "file_1_file_2_11_19"; anchored "file_1_file_2_1_1";
derer1.05_4	GeneMark.hmm	CDS	13725510	13725696	.	+	2	gene_id "file_1_file_2_13138_g"; transcript_id "file_1_file_2_13138_t"; evidence "file_1_file_2_1_1"; cds_type "file_1_file_2_Internal"; count "file_1_file_2_12_19"; anchored "file_1_file_2_1_1";
derer1.05_4	GeneMark.hmm	exon	13725510	13725696	0	+	.	gene_id "file_1_file_2_13138_g"; transcript_id "file_1_file_2_13138_t"; evidence "file_1_file_2_1_1"; cds_type "file_1_file_2_Internal"; count "file_1_file_2_12_19"; anchored "file_1_file_2_1_1";
derer1.05_4	GeneMark.hmm	CDS	13726435	13726581	.	+	1	gene_id "file_1_file_2_13138_g"; transcript_id "file_1_file_2_13138_t"; evidence "file_1_file_2_1_1"; cds_type "file_1_file_2_Internal"; count "file_1_file_2_13_19"; anchored "file_1_file_2_1_1";
derer1.05_4	GeneMark.hmm	exon	13726435	13726581	0	+	.	gene_id "file_1_file_2_13138_g"; transcript_id "file_1_file_2_13138_t"; evidence "file_1_file_2_1_1"; cds_type "file_1_file_2_Internal"; count "file_1_file_2_13_19"; anchored "file_1_file_2_1_1";
derer1.05_4	GeneMark.hmm	CDS	13726656	13726807	.	+	1	gene_id "file_1_file_2_13138_g"; transcript_id "file_1_file_2_13138_t"; evidence "file_1_file_2_1_1"; cds_type "file_1_file_2_Internal"; count "file_1_file_2_14_19"; anchored "file_1_file_2_1_1";
derer1.05_4	GeneMark.hmm	exon	13726656	13726807	0	+	.	gene_id "file_1_file_2_13138_g"; transcript_id "file_1_file_2_13138_t"; evidence "file_1_file_2_1_1"; cds_type "file_1_file_2_Internal"; count "file_1_file_2_14_19"; anchored "file_1_file_2_1_1";
derer1.05_4	GeneMark.hmm	CDS	13726865	13727088	.	+	2	gene_id "file_1_file_2_13138_g"; transcript_id "file_1_file_2_13138_t"; evidence "file_1_file_2_1_1"; cds_type "file_1_file_2_Internal"; count "file_1_file_2_15_19"; anchored "file_1_file_2_1_1";
derer1.05_4	GeneMark.hmm	exon	13726865	13727088	0	+	.	gene_id "file_1_file_2_13138_g"; transcript_id "file_1_file_2_13138_t"; evidence "file_1_file_2_1_1"; cds_type "file_1_file_2_Internal"; count "file_1_file_2_15_19"; anchored "file_1_file_2_1_1";
derer1.05_4	GeneMark.hmm	CDS	13727145	13727474	.	+	0	gene_id "file_1_file_2_13138_g"; transcript_id "file_1_file_2_13138_t"; evidence "file_1_file_2_1_1"; cds_type "file_1_file_2_Internal"; count "file_1_file_2_16_19"; anchored "file_1_file_2_1_1";
derer1.05_4	GeneMark.hmm	exon	13727145	13727474	0	+	.	gene_id "file_1_file_2_13138_g"; transcript_id "file_1_file_2_13138_t"; evidence "file_1_file_2_1_1"; cds_type "file_1_file_2_Internal"; count "file_1_file_2_16_19"; anchored "file_1_file_2_1_1";
derer1.05_4	GeneMark.hmm	CDS	13727573	13727821	.	+	0	gene_id "file_1_file_2_13138_g"; transcript_id "file_1_file_2_13138_t"; evidence "file_1_file_2_1_1"; cds_type "file_1_file_2_Internal"; count "file_1_file_2_17_19"; anchored "file_1_file_2_1_1";
derer1.05_4	GeneMark.hmm	exon	13727573	13727821	0	+	.	gene_id "file_1_file_2_13138_g"; transcript_id "file_1_file_2_13138_t"; evidence "file_1_file_2_1_1"; cds_type "file_1_file_2_Internal"; count "file_1_file_2_17_19"; anchored "file_1_file_2_1_1";
derer1.05_4	GeneMark.hmm	CDS	13727887	13728003	.	+	0	gene_id "file_1_file_2_13138_g"; transcript_id "file_1_file_2_13138_t"; evidence "file_1_file_2_1_1"; cds_type "file_1_file_2_Internal"; count "file_1_file_2_18_19"; anchored "file_1_file_2_1_1";
derer1.05_4	GeneMark.hmm	exon	13727887	13728003	0	+	.	gene_id "file_1_file_2_13138_g"; transcript_id "file_1_file_2_13138_t"; evidence "file_1_file_2_1_1"; cds_type "file_1_file_2_Internal"; count "file_1_file_2_18_19"; anchored "file_1_file_2_1_1";
derer1.05_4	GeneMark.hmm	CDS	13728069	13728407	.	+	0	gene_id "file_1_file_2_13138_g"; transcript_id "file_1_file_2_13138_t"; evidence "file_1_file_2_1_1"; cds_type "file_1_file_2_Terminal"; count "file_1_file_2_19_19"; anchored "file_1_file_2_1_1";
derer1.05_4	GeneMark.hmm	exon	13728069	13728407	0	+	.	gene_id "file_1_file_2_13138_g"; transcript_id "file_1_file_2_13138_t"; evidence "file_1_file_2_1_1"; cds_type "file_1_file_2_Terminal"; count "file_1_file_2_19_19"; anchored "file_1_file_2_1_1";
derer1.05_4	GeneMark.hmm	stop_codon	13728405	13728407	.	+	0	gene_id "file_1_file_2_13138_g"; transcript_id "file_1_file_2_13138_t"; count "file_1_file_2_1_1";
derer1.05_3	AUGUSTUS	stop_codon	15305523	15305525	.	-	0	transcript_id "file_1_file_1_jg8288.t1"; gene_id "file_1_file_1_jg8288";
derer1.05_3	AUGUSTUS	CDS	15305523	15306128	1	-	0	transcript_id "file_1_file_1_jg8288.t1"; gene_id "file_1_file_1_jg8288";
derer1.05_3	AUGUSTUS	exon	15305523	15306128	.	-	.	transcript_id "file_1_file_1_jg8288.t1"; gene_id "file_1_file_1_jg8288";
derer1.05_3	AUGUSTUS	transcript	15305523	15306128	.	-	.	transcript_id "file_1_file_1_jg8288.t1"; gene_id "file_1_file_1_jg8288"
derer1.05_3	AUGUSTUS	gene	15305523	15306128	.	-	.	jg8288
derer1.05_3	AUGUSTUS	start_codon	15306126	15306128	.	-	0	transcript_id "file_1_file_1_jg8288.t1"; gene_id "file_1_file_1_jg8288";
derer1.05_4	AUGUSTUS	start_codon	17737199	17737201	.	+	0	transcript_id "file_1_file_1_jg5139.t1"; gene_id "file_1_file_1_jg5139";
derer1.05_4	AUGUSTUS	CDS	17737199	17737259	0.76	+	0	transcript_id "file_1_file_1_jg5139.t1"; gene_id "file_1_file_1_jg5139";
derer1.05_4	AUGUSTUS	exon	17737199	17737259	.	+	.	transcript_id "file_1_file_1_jg5139.t1"; gene_id "file_1_file_1_jg5139";
derer1.05_4	AUGUSTUS	intron	17737260	17737702	.	+	.	transcript_id "file_1_file_1_jg5139.t1"; gene_id "file_1_file_1_jg5139";
derer1.05_4	AUGUSTUS	transcript	17737199	17737866	.	+	.	transcript_id "file_1_file_1_jg5139.t1"; gene_id "file_1_file_1_jg5139"
derer1.05_4	AUGUSTUS	gene	17737199	17737866	.	+	.	jg5139
derer1.05_4	AUGUSTUS	CDS	17737703	17737866	0.79	+	2	transcript_id "file_1_file_1_jg5139.t1"; gene_id "file_1_file_1_jg5139";
derer1.05_4	AUGUSTUS	exon	17737703	17737866	.	+	.	transcript_id "file_1_file_1_jg5139.t1"; gene_id "file_1_file_1_jg5139";
derer1.05_4	AUGUSTUS	stop_codon	17737864	17737866	.	+	0	transcript_id "file_1_file_1_jg5139.t1"; gene_id "file_1_file_1_jg5139";
derer1.05_1333	AUGUSTUS	stop_codon	263	265	.	-	0	transcript_id "file_1_file_1_jg12097.t1"; gene_id "file_1_file_1_jg12097";
derer1.05_1333	AUGUSTUS	CDS	263	655	0.71	-	0	transcript_id "file_1_file_1_jg12097.t1"; gene_id "file_1_file_1_jg12097";
derer1.05_1333	AUGUSTUS	exon	263	655	.	-	.	transcript_id "file_1_file_1_jg12097.t1"; gene_id "file_1_file_1_jg12097";
derer1.05_1333	AUGUSTUS	transcript	263	655	.	-	.	transcript_id "file_1_file_1_jg12097.t1"; gene_id "file_1_file_1_jg12097"
derer1.05_1333	AUGUSTUS	gene	263	655	.	-	.	jg12097
derer1.05_1333	AUGUSTUS	start_codon	653	655	.	-	0	transcript_id "file_1_file_1_jg12097.t1"; gene_id "file_1_file_1_jg12097";
derer1.05_5	GeneMark.hmm	start_codon	2319298	2319300	.	+	0	gene_id "file_1_file_2_14084_g"; transcript_id "file_1_file_2_14084_t"; count "file_1_file_2_1_1";
derer1.05_5	GeneMark.hmm	CDS	2319298	2319808	.	+	0	gene_id "file_1_file_2_14084_g"; transcript_id "file_1_file_2_14084_t"; evidence "file_1_file_2_1_1"; cds_type "file_1_file_2_Initial"; count "file_1_file_2_1_5"; anchored "file_1_file_2_1_1";
derer1.05_5	GeneMark.hmm	exon	2319298	2319808	0	+	.	gene_id "file_1_file_2_14084_g"; transcript_id "file_1_file_2_14084_t"; evidence "file_1_file_2_1_1"; cds_type "file_1_file_2_Initial"; count "file_1_file_2_1_5"; anchored "file_1_file_2_1_1";
derer1.05_5	GeneMark.hmm	CDS	2319862	2320054	.	+	2	gene_id "file_1_file_2_14084_g"; transcript_id "file_1_file_2_14084_t"; evidence "file_1_file_2_1_1"; cds_type "file_1_file_2_Internal"; count "file_1_file_2_2_5"; anchored "file_1_file_2_1_1";
derer1.05_5	GeneMark.hmm	exon	2319862	2320054	0	+	.	gene_id "file_1_file_2_14084_g"; transcript_id "file_1_file_2_14084_t"; evidence "file_1_file_2_1_1"; cds_type "file_1_file_2_Internal"; count "file_1_file_2_2_5"; anchored "file_1_file_2_1_1";
derer1.05_5	GeneMark.hmm	CDS	2320121	2320284	.	+	1	gene_id "file_1_file_2_14084_g"; transcript_id "file_1_file_2_14084_t"; evidence "file_1_file_2_1_1"; cds_type "file_1_file_2_Internal"; count "file_1_file_2_3_5"; anchored "file_1_file_2_1_1";
derer1.05_5	GeneMark.hmm	exon	2320121	2320284	0	+	.	gene_id "file_1_file_2_14084_g"; transcript_id "file_1_file_2_14084_t"; evidence "file_1_file_2_1_1"; cds_type "file_1_file_2_Internal"; count "file_1_file_2_3_5"; anchored "file_1_file_2_1_1";
derer1.05_5	GeneMark.hmm	CDS	2320342	2320742	.	+	2	gene_id "file_1_file_2_14084_g"; transcript_id "file_1_file_2_14084_t"; evidence "file_1_file_2_1_1"; cds_type "file_1_file_2_Internal"; count "file_1_file_2_4_5"; anchored "file_1_file_2_1_1";
derer1.05_5	GeneMark.hmm	exon	2320342	2320742	0	+	.	gene_id "file_1_file_2_14084_g"; transcript_id "file_1_file_2_14084_t"; evidence "file_1_file_2_1_1"; cds_type "file_1_file_2_Internal"; count "file_1_file_2_4_5"; anchored "file_1_file_2_1_1";
derer1.05_5	GeneMark.hmm	CDS	2321048	2321545	.	+	0	gene_id "file_1_file_2_14084_g"; transcript_id "file_1_file_2_14084_t"; evidence "file_1_file_2_1_1"; cds_type "file_1_file_2_Terminal"; count "file_1_file_2_5_5"; anchored "file_1_file_2_1_1";
derer1.05_5	GeneMark.hmm	exon	2321048	2321545	0	+	.	gene_id "file_1_file_2_14084_g"; transcript_id "file_1_file_2_14084_t"; evidence "file_1_file_2_1_1"; cds_type "file_1_file_2_Terminal"; count "file_1_file_2_5_5"; anchored "file_1_file_2_1_1";
derer1.05_5	GeneMark.hmm	stop_codon	2321543	2321545	.	+	0	gene_id "file_1_file_2_14084_g"; transcript_id "file_1_file_2_14084_t"; count "file_1_file_2_1_1";
derer1.05_5	AUGUSTUS	stop_codon	3928555	3928557	.	-	0	transcript_id "file_1_file_1_jg5621.t1"; gene_id "file_1_file_1_jg5621";
derer1.05_5	AUGUSTUS	CDS	3928555	3929352	1	-	0	transcript_id "file_1_file_1_jg5621.t1"; gene_id "file_1_file_1_jg5621";
derer1.05_5	AUGUSTUS	exon	3928555	3929352	.	-	.	transcript_id "file_1_file_1_jg5621.t1"; gene_id "file_1_file_1_jg5621";
derer1.05_5	AUGUSTUS	transcript	3928555	3929352	.	-	.	transcript_id "file_1_file_1_jg5621.t1"; gene_id "file_1_file_1_jg5621"
derer1.05_5	AUGUSTUS	gene	3928555	3929352	.	-	.	jg5621
derer1.05_5	AUGUSTUS	start_codon	3929350	3929352	.	-	0	transcript_id "file_1_file_1_jg5621.t1"; gene_id "file_1_file_1_jg5621";
derer1.05_3	AUGUSTUS	start_codon	2582879	2582881	.	+	0	transcript_id "file_1_file_1_jg6741.t1"; gene_id "file_1_file_1_jg6741";
derer1.05_3	AUGUSTUS	CDS	2582879	2583391	1	+	0	transcript_id "file_1_file_1_jg6741.t1"; gene_id "file_1_file_1_jg6741";
derer1.05_3	AUGUSTUS	exon	2582879	2583391	.	+	.	transcript_id "file_1_file_1_jg6741.t1"; gene_id "file_1_file_1_jg6741";
derer1.05_3	AUGUSTUS	transcript	2582879	2583391	.	+	.	transcript_id "file_1_file_1_jg6741.t1"; gene_id "file_1_file_1_jg6741"
derer1.05_3	AUGUSTUS	gene	2582879	2583391	.	+	.	jg6741
derer1.05_3	AUGUSTUS	stop_codon	2583389	2583391	.	+	0	transcript_id "file_1_file_1_jg6741.t1"; gene_id "file_1_file_1_jg6741";
derer1.05_3	AUGUSTUS	stop_codon	12109156	12109158	.	-	0	transcript_id "file_1_file_1_jg7961.t3"; gene_id "file_1_file_1_jg7961";
derer1.05_3	AUGUSTUS	CDS	12109156	12110367	1	-	0	transcript_id "file_1_file_1_jg7961.t3"; gene_id "file_1_file_1_jg7961";
derer1.05_3	AUGUSTUS	exon	12109156	12110367	.	-	.	transcript_id "file_1_file_1_jg7961.t3"; gene_id "file_1_file_1_jg7961";
derer1.05_3	AUGUSTUS	intron	12110368	12111205	.	-	.	transcript_id "file_1_file_1_jg7961.t3"; gene_id "file_1_file_1_jg7961";
derer1.05_3	AUGUSTUS	CDS	12111206	12111223	1	-	0	transcript_id "file_1_file_1_jg7961.t3"; gene_id "file_1_file_1_jg7961";
derer1.05_3	AUGUSTUS	exon	12111206	12111223	.	-	.	transcript_id "file_1_file_1_jg7961.t3"; gene_id "file_1_file_1_jg7961";
derer1.05_3	AUGUSTUS	intron	12111224	12111878	.	-	.	transcript_id "file_1_file_1_jg7961.t3"; gene_id "file_1_file_1_jg7961";
derer1.05_3	AUGUSTUS	CDS	12111879	12112169	1	-	0	transcript_id "file_1_file_1_jg7961.t3"; gene_id "file_1_file_1_jg7961";
derer1.05_3	AUGUSTUS	exon	12111879	12112169	.	-	.	transcript_id "file_1_file_1_jg7961.t3"; gene_id "file_1_file_1_jg7961";
derer1.05_3	AUGUSTUS	intron	12112170	12113394	.	-	.	transcript_id "file_1_file_1_jg7961.t3"; gene_id "file_1_file_1_jg7961";
derer1.05_3	AUGUSTUS	CDS	12113395	12113810	1	-	2	transcript_id "file_1_file_1_jg7961.t3"; gene_id "file_1_file_1_jg7961";
derer1.05_3	AUGUSTUS	exon	12113395	12113810	.	-	.	transcript_id "file_1_file_1_jg7961.t3"; gene_id "file_1_file_1_jg7961";
derer1.05_3	AUGUSTUS	intron	12113811	12114168	.	-	.	transcript_id "file_1_file_1_jg7961.t3"; gene_id "file_1_file_1_jg7961";
derer1.05_3	AUGUSTUS	CDS	12114169	12114421	1	-	0	transcript_id "file_1_file_1_jg7961.t3"; gene_id "file_1_file_1_jg7961";
derer1.05_3	AUGUSTUS	exon	12114169	12114421	.	-	.	transcript_id "file_1_file_1_jg7961.t3"; gene_id "file_1_file_1_jg7961";
derer1.05_3	AUGUSTUS	intron	12114422	12116097	.	-	.	transcript_id "file_1_file_1_jg7961.t3"; gene_id "file_1_file_1_jg7961";
derer1.05_3	AUGUSTUS	CDS	12116098	12116297	1	-	2	transcript_id "file_1_file_1_jg7961.t3"; gene_id "file_1_file_1_jg7961";
derer1.05_3	AUGUSTUS	exon	12116098	12116297	.	-	.	transcript_id "file_1_file_1_jg7961.t3"; gene_id "file_1_file_1_jg7961";
derer1.05_3	AUGUSTUS	intron	12116298	12117543	.	-	.	transcript_id "file_1_file_1_jg7961.t3"; gene_id "file_1_file_1_jg7961";
derer1.05_3	AUGUSTUS	CDS	12117544	12117616	1	-	0	transcript_id "file_1_file_1_jg7961.t3"; gene_id "file_1_file_1_jg7961";
derer1.05_3	AUGUSTUS	exon	12117544	12117616	.	-	.	transcript_id "file_1_file_1_jg7961.t3"; gene_id "file_1_file_1_jg7961";
derer1.05_3	AUGUSTUS	intron	12117617	12117729	.	-	.	transcript_id "file_1_file_1_jg7961.t3"; gene_id "file_1_file_1_jg7961";
derer1.05_3	AUGUSTUS	CDS	12117730	12117885	1	-	0	transcript_id "file_1_file_1_jg7961.t3"; gene_id "file_1_file_1_jg7961";
derer1.05_3	AUGUSTUS	exon	12117730	12117885	.	-	.	transcript_id "file_1_file_1_jg7961.t3"; gene_id "file_1_file_1_jg7961";
derer1.05_3	AUGUSTUS	intron	12117886	12117949	.	-	.	transcript_id "file_1_file_1_jg7961.t3"; gene_id "file_1_file_1_jg7961";
derer1.05_3	AUGUSTUS	CDS	12117950	12118296	1	-	2	transcript_id "file_1_file_1_jg7961.t3"; gene_id "file_1_file_1_jg7961";
derer1.05_3	AUGUSTUS	exon	12117950	12118296	.	-	.	transcript_id "file_1_file_1_jg7961.t3"; gene_id "file_1_file_1_jg7961";
derer1.05_3	AUGUSTUS	intron	12118297	12118344	.	-	.	transcript_id "file_1_file_1_jg7961.t3"; gene_id "file_1_file_1_jg7961";
derer1.05_3	AUGUSTUS	CDS	12118345	12118441	1	-	0	transcript_id "file_1_file_1_jg7961.t3"; gene_id "file_1_file_1_jg7961";
derer1.05_3	AUGUSTUS	exon	12118345	12118441	.	-	.	transcript_id "file_1_file_1_jg7961.t3"; gene_id "file_1_file_1_jg7961";
derer1.05_3	AUGUSTUS	intron	12118442	12120432	.	-	.	transcript_id "file_1_file_1_jg7961.t3"; gene_id "file_1_file_1_jg7961";
derer1.05_3	AUGUSTUS	CDS	12120433	12120576	1	-	0	transcript_id "file_1_file_1_jg7961.t3"; gene_id "file_1_file_1_jg7961";
derer1.05_3	AUGUSTUS	exon	12120433	12120576	.	-	.	transcript_id "file_1_file_1_jg7961.t3"; gene_id "file_1_file_1_jg7961";
derer1.05_3	AUGUSTUS	intron	12120577	12120643	.	-	.	transcript_id "file_1_file_1_jg7961.t3"; gene_id "file_1_file_1_jg7961";
derer1.05_3	AUGUSTUS	CDS	12120644	12120777	1	-	2	transcript_id "file_1_file_1_jg7961.t3"; gene_id "file_1_file_1_jg7961";
derer1.05_3	AUGUSTUS	exon	12120644	12120777	.	-	.	transcript_id "file_1_file_1_jg7961.t3"; gene_id "file_1_file_1_jg7961";
derer1.05_3	AUGUSTUS	intron	12120778	12121288	.	-	.	transcript_id "file_1_file_1_jg7961.t3"; gene_id "file_1_file_1_jg7961";
derer1.05_3	AUGUSTUS	CDS	12121289	12121420	1	-	2	transcript_id "file_1_file_1_jg7961.t3"; gene_id "file_1_file_1_jg7961";
derer1.05_3	AUGUSTUS	exon	12121289	12121420	.	-	.	transcript_id "file_1_file_1_jg7961.t3"; gene_id "file_1_file_1_jg7961";
derer1.05_3	AUGUSTUS	intron	12121421	12122759	.	-	.	transcript_id "file_1_file_1_jg7961.t3"; gene_id "file_1_file_1_jg7961";
derer1.05_3	AUGUSTUS	CDS	12122760	12122810	1	-	2	transcript_id "file_1_file_1_jg7961.t3"; gene_id "file_1_file_1_jg7961";
derer1.05_3	AUGUSTUS	exon	12122760	12122810	.	-	.	transcript_id "file_1_file_1_jg7961.t3"; gene_id "file_1_file_1_jg7961";
derer1.05_3	AUGUSTUS	intron	12122811	12123581	.	-	.	transcript_id "file_1_file_1_jg7961.t3"; gene_id "file_1_file_1_jg7961";
derer1.05_3	AUGUSTUS	CDS	12123582	12123694	1	-	1	transcript_id "file_1_file_1_jg7961.t3"; gene_id "file_1_file_1_jg7961";
derer1.05_3	AUGUSTUS	exon	12123582	12123694	.	-	.	transcript_id "file_1_file_1_jg7961.t3"; gene_id "file_1_file_1_jg7961";
derer1.05_3	AUGUSTUS	intron	12123695	12127739	.	-	.	transcript_id "file_1_file_1_jg7961.t3"; gene_id "file_1_file_1_jg7961";
derer1.05_3	AUGUSTUS	transcript	12109156	12127762	.	-	.	transcript_id "file_1_file_1_jg7961.t3"; gene_id "file_1_file_1_jg7961"
derer1.05_3	AUGUSTUS	CDS	12127740	12127762	0.63	-	0	transcript_id "file_1_file_1_jg7961.t3"; gene_id "file_1_file_1_jg7961";
derer1.05_3	AUGUSTUS	exon	12127740	12127762	.	-	.	transcript_id "file_1_file_1_jg7961.t3"; gene_id "file_1_file_1_jg7961";
derer1.05_3	AUGUSTUS	start_codon	12127760	12127762	.	-	0	transcript_id "file_1_file_1_jg7961.t3"; gene_id "file_1_file_1_jg7961";
derer1.05_4	AUGUSTUS	start_codon	15004475	15004477	.	+	0	transcript_id "file_1_file_1_jg4756.t1"; gene_id "file_1_file_1_jg4756";
derer1.05_4	AUGUSTUS	CDS	15004475	15004483	0.58	+	0	transcript_id "file_1_file_1_jg4756.t1"; gene_id "file_1_file_1_jg4756";
derer1.05_4	AUGUSTUS	exon	15004475	15004483	.	+	.	transcript_id "file_1_file_1_jg4756.t1"; gene_id "file_1_file_1_jg4756";
derer1.05_4	AUGUSTUS	intron	15004484	15004535	.	+	.	transcript_id "file_1_file_1_jg4756.t1"; gene_id "file_1_file_1_jg4756";
derer1.05_4	AUGUSTUS	CDS	15004536	15004562	1	+	0	transcript_id "file_1_file_1_jg4756.t1"; gene_id "file_1_file_1_jg4756";
derer1.05_4	AUGUSTUS	exon	15004536	15004562	.	+	.	transcript_id "file_1_file_1_jg4756.t1"; gene_id "file_1_file_1_jg4756";
derer1.05_4	AUGUSTUS	intron	15004563	15005118	.	+	.	transcript_id "file_1_file_1_jg4756.t1"; gene_id "file_1_file_1_jg4756";
derer1.05_4	AUGUSTUS	CDS	15005119	15005610	1	+	0	transcript_id "file_1_file_1_jg4756.t1"; gene_id "file_1_file_1_jg4756";
derer1.05_4	AUGUSTUS	exon	15005119	15005610	.	+	.	transcript_id "file_1_file_1_jg4756.t1"; gene_id "file_1_file_1_jg4756";
derer1.05_4	AUGUSTUS	intron	15005611	15005743	.	+	.	transcript_id "file_1_file_1_jg4756.t1"; gene_id "file_1_file_1_jg4756";
derer1.05_4	AUGUSTUS	CDS	15005744	15005856	1	+	0	transcript_id "file_1_file_1_jg4756.t1"; gene_id "file_1_file_1_jg4756";
derer1.05_4	AUGUSTUS	exon	15005744	15005856	.	+	.	transcript_id "file_1_file_1_jg4756.t1"; gene_id "file_1_file_1_jg4756";
derer1.05_4	AUGUSTUS	intron	15005857	15006262	.	+	.	transcript_id "file_1_file_1_jg4756.t1"; gene_id "file_1_file_1_jg4756";
derer1.05_4	AUGUSTUS	CDS	15006263	15006393	1	+	1	transcript_id "file_1_file_1_jg4756.t1"; gene_id "file_1_file_1_jg4756";
derer1.05_4	AUGUSTUS	exon	15006263	15006393	.	+	.	transcript_id "file_1_file_1_jg4756.t1"; gene_id "file_1_file_1_jg4756";
derer1.05_4	AUGUSTUS	intron	15006394	15006524	.	+	.	transcript_id "file_1_file_1_jg4756.t1"; gene_id "file_1_file_1_jg4756";
derer1.05_4	AUGUSTUS	CDS	15006525	15006692	1	+	2	transcript_id "file_1_file_1_jg4756.t1"; gene_id "file_1_file_1_jg4756";
derer1.05_4	AUGUSTUS	exon	15006525	15006692	.	+	.	transcript_id "file_1_file_1_jg4756.t1"; gene_id "file_1_file_1_jg4756";
derer1.05_4	AUGUSTUS	intron	15006693	15008387	.	+	.	transcript_id "file_1_file_1_jg4756.t1"; gene_id "file_1_file_1_jg4756";
derer1.05_4	AUGUSTUS	CDS	15008388	15008589	1	+	2	transcript_id "file_1_file_1_jg4756.t1"; gene_id "file_1_file_1_jg4756";
derer1.05_4	AUGUSTUS	exon	15008388	15008589	.	+	.	transcript_id "file_1_file_1_jg4756.t1"; gene_id "file_1_file_1_jg4756";
derer1.05_4	AUGUSTUS	intron	15008590	15008651	.	+	.	transcript_id "file_1_file_1_jg4756.t1"; gene_id "file_1_file_1_jg4756";
derer1.05_4	AUGUSTUS	CDS	15008652	15008973	1	+	1	transcript_id "file_1_file_1_jg4756.t1"; gene_id "file_1_file_1_jg4756";
derer1.05_4	AUGUSTUS	exon	15008652	15008973	.	+	.	transcript_id "file_1_file_1_jg4756.t1"; gene_id "file_1_file_1_jg4756";
derer1.05_4	AUGUSTUS	intron	15008974	15009105	.	+	.	transcript_id "file_1_file_1_jg4756.t1"; gene_id "file_1_file_1_jg4756";
derer1.05_4	AUGUSTUS	transcript	15004475	15009468	.	+	.	transcript_id "file_1_file_1_jg4756.t1"; gene_id "file_1_file_1_jg4756"
derer1.05_4	AUGUSTUS	gene	15004475	15009468	.	+	.	jg4756
derer1.05_4	AUGUSTUS	CDS	15009106	15009468	1	+	0	transcript_id "file_1_file_1_jg4756.t1"; gene_id "file_1_file_1_jg4756";
derer1.05_4	AUGUSTUS	exon	15009106	15009468	.	+	.	transcript_id "file_1_file_1_jg4756.t1"; gene_id "file_1_file_1_jg4756";
derer1.05_4	AUGUSTUS	stop_codon	15009466	15009468	.	+	0	transcript_id "file_1_file_1_jg4756.t1"; gene_id "file_1_file_1_jg4756";
derer1.05_2	AUGUSTUS	stop_codon	20412054	20412056	.	-	0	transcript_id "file_1_file_1_jg2514.t1"; gene_id "file_1_file_1_jg2514";
derer1.05_2	AUGUSTUS	CDS	20412054	20412362	1	-	0	transcript_id "file_1_file_1_jg2514.t1"; gene_id "file_1_file_1_jg2514";
derer1.05_2	AUGUSTUS	exon	20412054	20412362	.	-	.	transcript_id "file_1_file_1_jg2514.t1"; gene_id "file_1_file_1_jg2514";
derer1.05_2	AUGUSTUS	intron	20412363	20412469	.	-	.	transcript_id "file_1_file_1_jg2514.t1"; gene_id "file_1_file_1_jg2514";
derer1.05_2	AUGUSTUS	transcript	20412054	20412475	.	-	.	transcript_id "file_1_file_1_jg2514.t1"; gene_id "file_1_file_1_jg2514"
derer1.05_2	AUGUSTUS	gene	20412054	20412475	.	-	.	jg2514
derer1.05_2	AUGUSTUS	CDS	20412470	20412475	1	-	0	transcript_id "file_1_file_1_jg2514.t1"; gene_id "file_1_file_1_jg2514";
derer1.05_2	AUGUSTUS	exon	20412470	20412475	.	-	.	transcript_id "file_1_file_1_jg2514.t1"; gene_id "file_1_file_1_jg2514";
derer1.05_2	AUGUSTUS	start_codon	20412473	20412475	.	-	0	transcript_id "file_1_file_1_jg2514.t1"; gene_id "file_1_file_1_jg2514";
derer1.05_0	AUGUSTUS	stop_codon	20005683	20005685	.	-	0	transcript_id "file_1_file_1_jg11259.t1"; gene_id "file_1_file_1_jg11259";
derer1.05_0	AUGUSTUS	CDS	20005683	20006141	1	-	0	transcript_id "file_1_file_1_jg11259.t1"; gene_id "file_1_file_1_jg11259";
derer1.05_0	AUGUSTUS	exon	20005683	20006141	.	-	.	transcript_id "file_1_file_1_jg11259.t1"; gene_id "file_1_file_1_jg11259";
derer1.05_0	AUGUSTUS	intron	20006142	20006196	.	-	.	transcript_id "file_1_file_1_jg11259.t1"; gene_id "file_1_file_1_jg11259";
derer1.05_0	AUGUSTUS	CDS	20006197	20006340	1	-	0	transcript_id "file_1_file_1_jg11259.t1"; gene_id "file_1_file_1_jg11259";
derer1.05_0	AUGUSTUS	exon	20006197	20006340	.	-	.	transcript_id "file_1_file_1_jg11259.t1"; gene_id "file_1_file_1_jg11259";
derer1.05_0	AUGUSTUS	intron	20006341	20008821	.	-	.	transcript_id "file_1_file_1_jg11259.t1"; gene_id "file_1_file_1_jg11259";
derer1.05_0	AUGUSTUS	transcript	20005683	20009121	.	-	.	transcript_id "file_1_file_1_jg11259.t1"; gene_id "file_1_file_1_jg11259"
derer1.05_0	AUGUSTUS	gene	20005683	20009121	.	-	.	jg11259
derer1.05_0	AUGUSTUS	CDS	20008822	20009121	1	-	0	transcript_id "file_1_file_1_jg11259.t1"; gene_id "file_1_file_1_jg11259";
derer1.05_0	AUGUSTUS	exon	20008822	20009121	.	-	.	transcript_id "file_1_file_1_jg11259.t1"; gene_id "file_1_file_1_jg11259";
derer1.05_0	AUGUSTUS	start_codon	20009119	20009121	.	-	0	transcript_id "file_1_file_1_jg11259.t1"; gene_id "file_1_file_1_jg11259";
derer1.05_2	AUGUSTUS	start_codon	6838147	6838149	.	+	0	transcript_id "file_1_file_1_jg658.t1"; gene_id "file_1_file_1_jg658";
derer1.05_2	AUGUSTUS	CDS	6838147	6838494	1	+	0	transcript_id "file_1_file_1_jg658.t1"; gene_id "file_1_file_1_jg658";
derer1.05_2	AUGUSTUS	exon	6838147	6838494	.	+	.	transcript_id "file_1_file_1_jg658.t1"; gene_id "file_1_file_1_jg658";
derer1.05_2	AUGUSTUS	intron	6838495	6838551	.	+	.	transcript_id "file_1_file_1_jg658.t1"; gene_id "file_1_file_1_jg658";
derer1.05_2	AUGUSTUS	transcript	6838147	6839049	.	+	.	transcript_id "file_1_file_1_jg658.t1"; gene_id "file_1_file_1_jg658"
derer1.05_2	AUGUSTUS	gene	6838147	6839049	.	+	.	jg658
derer1.05_2	AUGUSTUS	CDS	6838552	6839049	1	+	0	transcript_id "file_1_file_1_jg658.t1"; gene_id "file_1_file_1_jg658";
derer1.05_2	AUGUSTUS	exon	6838552	6839049	.	+	.	transcript_id "file_1_file_1_jg658.t1"; gene_id "file_1_file_1_jg658";
derer1.05_2	AUGUSTUS	stop_codon	6839047	6839049	.	+	0	transcript_id "file_1_file_1_jg658.t1"; gene_id "file_1_file_1_jg658";
derer1.05_4	AUGUSTUS	start_codon	17334933	17334935	.	+	0	transcript_id "file_1_file_1_jg5071.t2"; gene_id "file_1_file_1_jg5071";
derer1.05_4	AUGUSTUS	CDS	17334933	17335002	0.78	+	0	transcript_id "file_1_file_1_jg5071.t2"; gene_id "file_1_file_1_jg5071";
derer1.05_4	AUGUSTUS	exon	17334933	17335002	.	+	.	transcript_id "file_1_file_1_jg5071.t2"; gene_id "file_1_file_1_jg5071";
derer1.05_4	AUGUSTUS	intron	17335003	17339273	.	+	.	transcript_id "file_1_file_1_jg5071.t2"; gene_id "file_1_file_1_jg5071";
derer1.05_4	AUGUSTUS	CDS	17339274	17339401	1	+	2	transcript_id "file_1_file_1_jg5071.t2"; gene_id "file_1_file_1_jg5071";
derer1.05_4	AUGUSTUS	exon	17339274	17339401	.	+	.	transcript_id "file_1_file_1_jg5071.t2"; gene_id "file_1_file_1_jg5071";
derer1.05_4	AUGUSTUS	intron	17339402	17342552	.	+	.	transcript_id "file_1_file_1_jg5071.t2"; gene_id "file_1_file_1_jg5071";
derer1.05_4	AUGUSTUS	CDS	17342553	17342793	1	+	0	transcript_id "file_1_file_1_jg5071.t2"; gene_id "file_1_file_1_jg5071";
derer1.05_4	AUGUSTUS	exon	17342553	17342793	.	+	.	transcript_id "file_1_file_1_jg5071.t2"; gene_id "file_1_file_1_jg5071";
derer1.05_4	AUGUSTUS	intron	17342794	17342884	.	+	.	transcript_id "file_1_file_1_jg5071.t2"; gene_id "file_1_file_1_jg5071";
derer1.05_4	AUGUSTUS	CDS	17342885	17343028	1	+	2	transcript_id "file_1_file_1_jg5071.t2"; gene_id "file_1_file_1_jg5071";
derer1.05_4	AUGUSTUS	exon	17342885	17343028	.	+	.	transcript_id "file_1_file_1_jg5071.t2"; gene_id "file_1_file_1_jg5071";
derer1.05_4	AUGUSTUS	intron	17343029	17343317	.	+	.	transcript_id "file_1_file_1_jg5071.t2"; gene_id "file_1_file_1_jg5071";
derer1.05_4	AUGUSTUS	CDS	17343318	17343512	1	+	2	transcript_id "file_1_file_1_jg5071.t2"; gene_id "file_1_file_1_jg5071";
derer1.05_4	AUGUSTUS	exon	17343318	17343512	.	+	.	transcript_id "file_1_file_1_jg5071.t2"; gene_id "file_1_file_1_jg5071";
derer1.05_4	AUGUSTUS	intron	17343513	17343948	.	+	.	transcript_id "file_1_file_1_jg5071.t2"; gene_id "file_1_file_1_jg5071";
derer1.05_4	AUGUSTUS	CDS	17343949	17344097	1	+	2	transcript_id "file_1_file_1_jg5071.t2"; gene_id "file_1_file_1_jg5071";
derer1.05_4	AUGUSTUS	exon	17343949	17344097	.	+	.	transcript_id "file_1_file_1_jg5071.t2"; gene_id "file_1_file_1_jg5071";
derer1.05_4	AUGUSTUS	intron	17344098	17344285	.	+	.	transcript_id "file_1_file_1_jg5071.t2"; gene_id "file_1_file_1_jg5071";
derer1.05_4	AUGUSTUS	CDS	17344286	17344397	1	+	0	transcript_id "file_1_file_1_jg5071.t2"; gene_id "file_1_file_1_jg5071";
derer1.05_4	AUGUSTUS	exon	17344286	17344397	.	+	.	transcript_id "file_1_file_1_jg5071.t2"; gene_id "file_1_file_1_jg5071";
derer1.05_4	AUGUSTUS	intron	17344398	17344474	.	+	.	transcript_id "file_1_file_1_jg5071.t2"; gene_id "file_1_file_1_jg5071";
derer1.05_4	AUGUSTUS	CDS	17344475	17344595	1	+	2	transcript_id "file_1_file_1_jg5071.t2"; gene_id "file_1_file_1_jg5071";
derer1.05_4	AUGUSTUS	exon	17344475	17344595	.	+	.	transcript_id "file_1_file_1_jg5071.t2"; gene_id "file_1_file_1_jg5071";
derer1.05_4	AUGUSTUS	intron	17344596	17347009	.	+	.	transcript_id "file_1_file_1_jg5071.t2"; gene_id "file_1_file_1_jg5071";
derer1.05_4	AUGUSTUS	CDS	17347010	17347173	1	+	1	transcript_id "file_1_file_1_jg5071.t2"; gene_id "file_1_file_1_jg5071";
derer1.05_4	AUGUSTUS	exon	17347010	17347173	.	+	.	transcript_id "file_1_file_1_jg5071.t2"; gene_id "file_1_file_1_jg5071";
derer1.05_4	AUGUSTUS	intron	17347174	17348629	.	+	.	transcript_id "file_1_file_1_jg5071.t2"; gene_id "file_1_file_1_jg5071";
derer1.05_4	AUGUSTUS	CDS	17348630	17348788	1	+	2	transcript_id "file_1_file_1_jg5071.t2"; gene_id "file_1_file_1_jg5071";
derer1.05_4	AUGUSTUS	exon	17348630	17348788	.	+	.	transcript_id "file_1_file_1_jg5071.t2"; gene_id "file_1_file_1_jg5071";
derer1.05_4	AUGUSTUS	intron	17348789	17349978	.	+	.	transcript_id "file_1_file_1_jg5071.t2"; gene_id "file_1_file_1_jg5071";
derer1.05_4	AUGUSTUS	CDS	17349979	17350152	1	+	2	transcript_id "file_1_file_1_jg5071.t2"; gene_id "file_1_file_1_jg5071";
derer1.05_4	AUGUSTUS	exon	17349979	17350152	.	+	.	transcript_id "file_1_file_1_jg5071.t2"; gene_id "file_1_file_1_jg5071";
derer1.05_4	AUGUSTUS	intron	17350153	17350818	.	+	.	transcript_id "file_1_file_1_jg5071.t2"; gene_id "file_1_file_1_jg5071";
derer1.05_4	AUGUSTUS	CDS	17350819	17350932	1	+	2	transcript_id "file_1_file_1_jg5071.t2"; gene_id "file_1_file_1_jg5071";
derer1.05_4	AUGUSTUS	exon	17350819	17350932	.	+	.	transcript_id "file_1_file_1_jg5071.t2"; gene_id "file_1_file_1_jg5071";
derer1.05_4	AUGUSTUS	intron	17350933	17352193	.	+	.	transcript_id "file_1_file_1_jg5071.t2"; gene_id "file_1_file_1_jg5071";
derer1.05_4	AUGUSTUS	CDS	17352194	17352227	1	+	2	transcript_id "file_1_file_1_jg5071.t2"; gene_id "file_1_file_1_jg5071";
derer1.05_4	AUGUSTUS	exon	17352194	17352227	.	+	.	transcript_id "file_1_file_1_jg5071.t2"; gene_id "file_1_file_1_jg5071";
derer1.05_4	AUGUSTUS	intron	17352228	17355308	.	+	.	transcript_id "file_1_file_1_jg5071.t2"; gene_id "file_1_file_1_jg5071";
derer1.05_4	AUGUSTUS	CDS	17355309	17355537	0.76	+	1	transcript_id "file_1_file_1_jg5071.t2"; gene_id "file_1_file_1_jg5071";
derer1.05_4	AUGUSTUS	exon	17355309	17355537	.	+	.	transcript_id "file_1_file_1_jg5071.t2"; gene_id "file_1_file_1_jg5071";
derer1.05_4	AUGUSTUS	intron	17355538	17355585	.	+	.	transcript_id "file_1_file_1_jg5071.t2"; gene_id "file_1_file_1_jg5071";
derer1.05_4	AUGUSTUS	transcript	17334933	17359074	.	+	.	transcript_id "file_1_file_1_jg5071.t2"; gene_id "file_1_file_1_jg5071"
derer1.05_4	AUGUSTUS	CDS	17355586	17359074	0.31	+	0	transcript_id "file_1_file_1_jg5071.t2"; gene_id "file_1_file_1_jg5071";
derer1.05_4	AUGUSTUS	exon	17355586	17359074	.	+	.	transcript_id "file_1_file_1_jg5071.t2"; gene_id "file_1_file_1_jg5071";
derer1.05_4	AUGUSTUS	stop_codon	17359072	17359074	.	+	0	transcript_id "file_1_file_1_jg5071.t2"; gene_id "file_1_file_1_jg5071";
derer1.05_2	AUGUSTUS	start_codon	19068798	19068800	.	+	0	transcript_id "file_1_file_1_jg2338.t1"; gene_id "file_1_file_1_jg2338";
derer1.05_2	AUGUSTUS	CDS	19068798	19068857	1	+	0	transcript_id "file_1_file_1_jg2338.t1"; gene_id "file_1_file_1_jg2338";
derer1.05_2	AUGUSTUS	exon	19068798	19068857	.	+	.	transcript_id "file_1_file_1_jg2338.t1"; gene_id "file_1_file_1_jg2338";
derer1.05_2	AUGUSTUS	intron	19068858	19068918	.	+	.	transcript_id "file_1_file_1_jg2338.t1"; gene_id "file_1_file_1_jg2338";
derer1.05_2	AUGUSTUS	CDS	19068919	19069344	1	+	0	transcript_id "file_1_file_1_jg2338.t1"; gene_id "file_1_file_1_jg2338";
derer1.05_2	AUGUSTUS	exon	19068919	19069344	.	+	.	transcript_id "file_1_file_1_jg2338.t1"; gene_id "file_1_file_1_jg2338";
derer1.05_2	AUGUSTUS	intron	19069345	19069399	.	+	.	transcript_id "file_1_file_1_jg2338.t1"; gene_id "file_1_file_1_jg2338";
derer1.05_2	AUGUSTUS	transcript	19068798	19071706	.	+	.	transcript_id "file_1_file_1_jg2338.t1"; gene_id "file_1_file_1_jg2338"
derer1.05_2	AUGUSTUS	gene	19068798	19071706	.	+	.	jg2338
derer1.05_2	AUGUSTUS	CDS	19069400	19071706	1	+	0	transcript_id "file_1_file_1_jg2338.t1"; gene_id "file_1_file_1_jg2338";
derer1.05_2	AUGUSTUS	exon	19069400	19071706	.	+	.	transcript_id "file_1_file_1_jg2338.t1"; gene_id "file_1_file_1_jg2338";
derer1.05_2	AUGUSTUS	stop_codon	19071704	19071706	.	+	0	transcript_id "file_1_file_1_jg2338.t1"; gene_id "file_1_file_1_jg2338";
derer1.05_2	AUGUSTUS	start_codon	14440275	14440277	.	+	0	transcript_id "file_1_file_1_jg1676.t1"; gene_id "file_1_file_1_jg1676";
derer1.05_2	AUGUSTUS	CDS	14440275	14440847	0.98	+	0	transcript_id "file_1_file_1_jg1676.t1"; gene_id "file_1_file_1_jg1676";
derer1.05_2	AUGUSTUS	exon	14440275	14440847	.	+	.	transcript_id "file_1_file_1_jg1676.t1"; gene_id "file_1_file_1_jg1676";
derer1.05_2	AUGUSTUS	intron	14440848	14440906	.	+	.	transcript_id "file_1_file_1_jg1676.t1"; gene_id "file_1_file_1_jg1676";
derer1.05_2	AUGUSTUS	CDS	14440907	14441090	1	+	0	transcript_id "file_1_file_1_jg1676.t1"; gene_id "file_1_file_1_jg1676";
derer1.05_2	AUGUSTUS	exon	14440907	14441090	.	+	.	transcript_id "file_1_file_1_jg1676.t1"; gene_id "file_1_file_1_jg1676";
derer1.05_2	AUGUSTUS	intron	14441091	14441143	.	+	.	transcript_id "file_1_file_1_jg1676.t1"; gene_id "file_1_file_1_jg1676";
derer1.05_2	AUGUSTUS	transcript	14440275	14441514	.	+	.	transcript_id "file_1_file_1_jg1676.t1"; gene_id "file_1_file_1_jg1676"
derer1.05_2	AUGUSTUS	gene	14440275	14441514	.	+	.	jg1676
derer1.05_2	AUGUSTUS	CDS	14441144	14441514	1	+	2	transcript_id "file_1_file_1_jg1676.t1"; gene_id "file_1_file_1_jg1676";
derer1.05_2	AUGUSTUS	exon	14441144	14441514	.	+	.	transcript_id "file_1_file_1_jg1676.t1"; gene_id "file_1_file_1_jg1676";
derer1.05_2	AUGUSTUS	stop_codon	14441512	14441514	.	+	0	transcript_id "file_1_file_1_jg1676.t1"; gene_id "file_1_file_1_jg1676";
derer1.05_3	AUGUSTUS	start_codon	12251882	12251884	.	+	0	transcript_id "file_1_file_1_jg7978.t2"; gene_id "file_1_file_1_jg7978";
derer1.05_3	AUGUSTUS	CDS	12251882	12253747	1	+	0	transcript_id "file_1_file_1_jg7978.t2"; gene_id "file_1_file_1_jg7978";
derer1.05_3	AUGUSTUS	exon	12251882	12253747	.	+	.	transcript_id "file_1_file_1_jg7978.t2"; gene_id "file_1_file_1_jg7978";
derer1.05_3	AUGUSTUS	transcript	12251882	12253747	.	+	.	transcript_id "file_1_file_1_jg7978.t2"; gene_id "file_1_file_1_jg7978"
derer1.05_3	AUGUSTUS	gene	12251882	12253747	.	+	.	jg7978
derer1.05_3	AUGUSTUS	stop_codon	12253745	12253747	.	+	0	transcript_id "file_1_file_1_jg7978.t2"; gene_id "file_1_file_1_jg7978";
derer1.05_1	AUGUSTUS	stop_codon	8726318	8726320	.	-	0	transcript_id "file_1_file_1_jg13190.t1"; gene_id "file_1_file_1_jg13190";
derer1.05_1	AUGUSTUS	CDS	8726318	8726876	1	-	1	transcript_id "file_1_file_1_jg13190.t1"; gene_id "file_1_file_1_jg13190";
derer1.05_1	AUGUSTUS	exon	8726318	8726876	.	-	.	transcript_id "file_1_file_1_jg13190.t1"; gene_id "file_1_file_1_jg13190";
derer1.05_1	AUGUSTUS	intron	8726877	8726935	.	-	.	transcript_id "file_1_file_1_jg13190.t1"; gene_id "file_1_file_1_jg13190";
derer1.05_1	AUGUSTUS	transcript	8726318	8727195	.	-	.	transcript_id "file_1_file_1_jg13190.t1"; gene_id "file_1_file_1_jg13190"
derer1.05_1	AUGUSTUS	gene	8726318	8727195	.	-	.	jg13190
derer1.05_1	AUGUSTUS	CDS	8726936	8727195	1	-	0	transcript_id "file_1_file_1_jg13190.t1"; gene_id "file_1_file_1_jg13190";
derer1.05_1	AUGUSTUS	exon	8726936	8727195	.	-	.	transcript_id "file_1_file_1_jg13190.t1"; gene_id "file_1_file_1_jg13190";
derer1.05_1	AUGUSTUS	start_codon	8727193	8727195	.	-	0	transcript_id "file_1_file_1_jg13190.t1"; gene_id "file_1_file_1_jg13190";
derer1.05_2	AUGUSTUS	stop_codon	21876307	21876309	.	-	0	transcript_id "file_1_file_1_jg2813.t1"; gene_id "file_1_file_1_jg2813";
derer1.05_2	AUGUSTUS	CDS	21876307	21876368	1	-	2	transcript_id "file_1_file_1_jg2813.t1"; gene_id "file_1_file_1_jg2813";
derer1.05_2	AUGUSTUS	exon	21876307	21876368	.	-	.	transcript_id "file_1_file_1_jg2813.t1"; gene_id "file_1_file_1_jg2813";
derer1.05_2	AUGUSTUS	intron	21876369	21876429	.	-	.	transcript_id "file_1_file_1_jg2813.t1"; gene_id "file_1_file_1_jg2813";
derer1.05_2	AUGUSTUS	CDS	21876430	21876493	1	-	0	transcript_id "file_1_file_1_jg2813.t1"; gene_id "file_1_file_1_jg2813";
derer1.05_2	AUGUSTUS	exon	21876430	21876493	.	-	.	transcript_id "file_1_file_1_jg2813.t1"; gene_id "file_1_file_1_jg2813";
derer1.05_2	AUGUSTUS	intron	21876494	21876552	.	-	.	transcript_id "file_1_file_1_jg2813.t1"; gene_id "file_1_file_1_jg2813";
derer1.05_2	AUGUSTUS	transcript	21876307	21876675	.	-	.	transcript_id "file_1_file_1_jg2813.t1"; gene_id "file_1_file_1_jg2813"
derer1.05_2	AUGUSTUS	gene	21876307	21876675	.	-	.	jg2813
derer1.05_2	AUGUSTUS	CDS	21876553	21876675	1	-	0	transcript_id "file_1_file_1_jg2813.t1"; gene_id "file_1_file_1_jg2813";
derer1.05_2	AUGUSTUS	exon	21876553	21876675	.	-	.	transcript_id "file_1_file_1_jg2813.t1"; gene_id "file_1_file_1_jg2813";
derer1.05_2	AUGUSTUS	start_codon	21876673	21876675	.	-	0	transcript_id "file_1_file_1_jg2813.t1"; gene_id "file_1_file_1_jg2813";
derer1.05_4	AUGUSTUS	start_codon	2755957	2755959	.	+	0	transcript_id "file_1_file_1_jg3253.t1"; gene_id "file_1_file_1_jg3253";
derer1.05_4	AUGUSTUS	CDS	2755957	2755968	1	+	0	transcript_id "file_1_file_1_jg3253.t1"; gene_id "file_1_file_1_jg3253";
derer1.05_4	AUGUSTUS	exon	2755957	2755968	.	+	.	transcript_id "file_1_file_1_jg3253.t1"; gene_id "file_1_file_1_jg3253";
derer1.05_4	AUGUSTUS	intron	2755969	2756165	.	+	.	transcript_id "file_1_file_1_jg3253.t1"; gene_id "file_1_file_1_jg3253";
derer1.05_4	AUGUSTUS	transcript	2755957	2756702	.	+	.	transcript_id "file_1_file_1_jg3253.t1"; gene_id "file_1_file_1_jg3253"
derer1.05_4	AUGUSTUS	gene	2755957	2756702	.	+	.	jg3253
derer1.05_4	AUGUSTUS	CDS	2756166	2756702	1	+	0	transcript_id "file_1_file_1_jg3253.t1"; gene_id "file_1_file_1_jg3253";
derer1.05_4	AUGUSTUS	exon	2756166	2756702	.	+	.	transcript_id "file_1_file_1_jg3253.t1"; gene_id "file_1_file_1_jg3253";
derer1.05_4	AUGUSTUS	stop_codon	2756700	2756702	.	+	0	transcript_id "file_1_file_1_jg3253.t1"; gene_id "file_1_file_1_jg3253";
derer1.05_0	AUGUSTUS	stop_codon	17859822	17859824	.	-	0	transcript_id "file_1_file_1_jg10898.t1"; gene_id "file_1_file_1_jg10898";
derer1.05_0	AUGUSTUS	CDS	17859822	17860034	1	-	0	transcript_id "file_1_file_1_jg10898.t1"; gene_id "file_1_file_1_jg10898";
derer1.05_0	AUGUSTUS	exon	17859822	17860034	.	-	.	transcript_id "file_1_file_1_jg10898.t1"; gene_id "file_1_file_1_jg10898";
derer1.05_0	AUGUSTUS	transcript	17859822	17860034	.	-	.	transcript_id "file_1_file_1_jg10898.t1"; gene_id "file_1_file_1_jg10898"
derer1.05_0	AUGUSTUS	gene	17859822	17860034	.	-	.	jg10898
derer1.05_0	AUGUSTUS	start_codon	17860032	17860034	.	-	0	transcript_id "file_1_file_1_jg10898.t1"; gene_id "file_1_file_1_jg10898";
derer1.05_1	AUGUSTUS	start_codon	8497179	8497181	.	+	0	transcript_id "file_1_file_1_jg13164.t1"; gene_id "file_1_file_1_jg13164";
derer1.05_1	AUGUSTUS	CDS	8497179	8497420	1	+	0	transcript_id "file_1_file_1_jg13164.t1"; gene_id "file_1_file_1_jg13164";
derer1.05_1	AUGUSTUS	exon	8497179	8497420	.	+	.	transcript_id "file_1_file_1_jg13164.t1"; gene_id "file_1_file_1_jg13164";
derer1.05_1	AUGUSTUS	intron	8497421	8497479	.	+	.	transcript_id "file_1_file_1_jg13164.t1"; gene_id "file_1_file_1_jg13164";
derer1.05_1	AUGUSTUS	transcript	8497179	8498023	.	+	.	transcript_id "file_1_file_1_jg13164.t1"; gene_id "file_1_file_1_jg13164"
derer1.05_1	AUGUSTUS	gene	8497179	8498023	.	+	.	jg13164
derer1.05_1	AUGUSTUS	CDS	8497480	8498023	1	+	1	transcript_id "file_1_file_1_jg13164.t1"; gene_id "file_1_file_1_jg13164";
derer1.05_1	AUGUSTUS	exon	8497480	8498023	.	+	.	transcript_id "file_1_file_1_jg13164.t1"; gene_id "file_1_file_1_jg13164";
derer1.05_1	AUGUSTUS	stop_codon	8498021	8498023	.	+	0	transcript_id "file_1_file_1_jg13164.t1"; gene_id "file_1_file_1_jg13164";
derer1.05_2	AUGUSTUS	stop_codon	4563910	4563912	.	-	0	transcript_id "file_1_file_1_jg417.t1"; gene_id "file_1_file_1_jg417";
derer1.05_2	AUGUSTUS	CDS	4563910	4565255	1	-	2	transcript_id "file_1_file_1_jg417.t1"; gene_id "file_1_file_1_jg417";
derer1.05_2	AUGUSTUS	exon	4563910	4565255	.	-	.	transcript_id "file_1_file_1_jg417.t1"; gene_id "file_1_file_1_jg417";
derer1.05_2	AUGUSTUS	intron	4565256	4565362	.	-	.	transcript_id "file_1_file_1_jg417.t1"; gene_id "file_1_file_1_jg417";
derer1.05_2	AUGUSTUS	CDS	4565363	4565663	1	-	0	transcript_id "file_1_file_1_jg417.t1"; gene_id "file_1_file_1_jg417";
derer1.05_2	AUGUSTUS	exon	4565363	4565663	.	-	.	transcript_id "file_1_file_1_jg417.t1"; gene_id "file_1_file_1_jg417";
derer1.05_2	AUGUSTUS	intron	4565664	4565720	.	-	.	transcript_id "file_1_file_1_jg417.t1"; gene_id "file_1_file_1_jg417";
derer1.05_2	AUGUSTUS	CDS	4565721	4565871	1	-	1	transcript_id "file_1_file_1_jg417.t1"; gene_id "file_1_file_1_jg417";
derer1.05_2	AUGUSTUS	exon	4565721	4565871	.	-	.	transcript_id "file_1_file_1_jg417.t1"; gene_id "file_1_file_1_jg417";
derer1.05_2	AUGUSTUS	intron	4565872	4565928	.	-	.	transcript_id "file_1_file_1_jg417.t1"; gene_id "file_1_file_1_jg417";
derer1.05_2	AUGUSTUS	transcript	4563910	4565960	.	-	.	transcript_id "file_1_file_1_jg417.t1"; gene_id "file_1_file_1_jg417"
derer1.05_2	AUGUSTUS	gene	4563910	4565960	.	-	.	jg417
derer1.05_2	AUGUSTUS	CDS	4565929	4565960	1	-	0	transcript_id "file_1_file_1_jg417.t1"; gene_id "file_1_file_1_jg417";
derer1.05_2	AUGUSTUS	exon	4565929	4565960	.	-	.	transcript_id "file_1_file_1_jg417.t1"; gene_id "file_1_file_1_jg417";
derer1.05_2	AUGUSTUS	start_codon	4565958	4565960	.	-	0	transcript_id "file_1_file_1_jg417.t1"; gene_id "file_1_file_1_jg417";
derer1.05_3	AUGUSTUS	start_codon	11794595	11794597	.	+	0	transcript_id "file_1_file_1_jg7926.t1"; gene_id "file_1_file_1_jg7926";
derer1.05_3	AUGUSTUS	CDS	11794595	11795993	1	+	0	transcript_id "file_1_file_1_jg7926.t1"; gene_id "file_1_file_1_jg7926";
derer1.05_3	AUGUSTUS	exon	11794595	11795993	.	+	.	transcript_id "file_1_file_1_jg7926.t1"; gene_id "file_1_file_1_jg7926";
derer1.05_3	AUGUSTUS	intron	11795994	11796049	.	+	.	transcript_id "file_1_file_1_jg7926.t1"; gene_id "file_1_file_1_jg7926";
derer1.05_3	AUGUSTUS	transcript	11794595	11796501	.	+	.	transcript_id "file_1_file_1_jg7926.t1"; gene_id "file_1_file_1_jg7926"
derer1.05_3	AUGUSTUS	gene	11794595	11796501	.	+	.	jg7926
derer1.05_3	AUGUSTUS	CDS	11796050	11796501	1	+	2	transcript_id "file_1_file_1_jg7926.t1"; gene_id "file_1_file_1_jg7926";
derer1.05_3	AUGUSTUS	exon	11796050	11796501	.	+	.	transcript_id "file_1_file_1_jg7926.t1"; gene_id "file_1_file_1_jg7926";
derer1.05_3	AUGUSTUS	stop_codon	11796499	11796501	.	+	0	transcript_id "file_1_file_1_jg7926.t1"; gene_id "file_1_file_1_jg7926";
derer1.05_2	AUGUSTUS	start_codon	1405370	1405372	.	+	0	transcript_id "file_1_file_1_jg140.t2"; gene_id "file_1_file_1_jg140";
derer1.05_2	AUGUSTUS	CDS	1405370	1405415	0.7	+	0	transcript_id "file_1_file_1_jg140.t2"; gene_id "file_1_file_1_jg140";
derer1.05_2	AUGUSTUS	exon	1405370	1405415	.	+	.	transcript_id "file_1_file_1_jg140.t2"; gene_id "file_1_file_1_jg140";
derer1.05_2	AUGUSTUS	intron	1405416	1405722	.	+	.	transcript_id "file_1_file_1_jg140.t2"; gene_id "file_1_file_1_jg140";
derer1.05_2	AUGUSTUS	transcript	1405370	1405904	.	+	.	transcript_id "file_1_file_1_jg140.t2"; gene_id "file_1_file_1_jg140"
derer1.05_2	AUGUSTUS	CDS	1405723	1405904	0.94	+	2	transcript_id "file_1_file_1_jg140.t2"; gene_id "file_1_file_1_jg140";
derer1.05_2	AUGUSTUS	exon	1405723	1405904	.	+	.	transcript_id "file_1_file_1_jg140.t2"; gene_id "file_1_file_1_jg140";
derer1.05_2	AUGUSTUS	stop_codon	1405902	1405904	.	+	0	transcript_id "file_1_file_1_jg140.t2"; gene_id "file_1_file_1_jg140";
derer1.05_0	AUGUSTUS	stop_codon	20962623	20962625	.	-	0	transcript_id "file_1_file_1_jg11325.t1"; gene_id "file_1_file_1_jg11325";
derer1.05_0	AUGUSTUS	CDS	20962623	20962791	0.99	-	1	transcript_id "file_1_file_1_jg11325.t1"; gene_id "file_1_file_1_jg11325";
derer1.05_0	AUGUSTUS	exon	20962623	20962791	.	-	.	transcript_id "file_1_file_1_jg11325.t1"; gene_id "file_1_file_1_jg11325";
derer1.05_0	AUGUSTUS	intron	20962792	20962844	.	-	.	transcript_id "file_1_file_1_jg11325.t1"; gene_id "file_1_file_1_jg11325";
derer1.05_0	AUGUSTUS	CDS	20962845	20963215	0.96	-	0	transcript_id "file_1_file_1_jg11325.t1"; gene_id "file_1_file_1_jg11325";
derer1.05_0	AUGUSTUS	exon	20962845	20963215	.	-	.	transcript_id "file_1_file_1_jg11325.t1"; gene_id "file_1_file_1_jg11325";
derer1.05_0	AUGUSTUS	intron	20963216	20963551	.	-	.	transcript_id "file_1_file_1_jg11325.t1"; gene_id "file_1_file_1_jg11325";
derer1.05_0	AUGUSTUS	CDS	20963552	20963632	1	-	0	transcript_id "file_1_file_1_jg11325.t1"; gene_id "file_1_file_1_jg11325";
derer1.05_0	AUGUSTUS	exon	20963552	20963632	.	-	.	transcript_id "file_1_file_1_jg11325.t1"; gene_id "file_1_file_1_jg11325";
derer1.05_0	AUGUSTUS	intron	20963633	20963696	.	-	.	transcript_id "file_1_file_1_jg11325.t1"; gene_id "file_1_file_1_jg11325";
derer1.05_0	AUGUSTUS	CDS	20963697	20963993	1	-	0	transcript_id "file_1_file_1_jg11325.t1"; gene_id "file_1_file_1_jg11325";
derer1.05_0	AUGUSTUS	exon	20963697	20963993	.	-	.	transcript_id "file_1_file_1_jg11325.t1"; gene_id "file_1_file_1_jg11325";
derer1.05_0	AUGUSTUS	intron	20963994	20976048	.	-	.	transcript_id "file_1_file_1_jg11325.t1"; gene_id "file_1_file_1_jg11325";
derer1.05_0	AUGUSTUS	CDS	20976049	20976232	1	-	1	transcript_id "file_1_file_1_jg11325.t1"; gene_id "file_1_file_1_jg11325";
derer1.05_0	AUGUSTUS	exon	20976049	20976232	.	-	.	transcript_id "file_1_file_1_jg11325.t1"; gene_id "file_1_file_1_jg11325";
derer1.05_0	AUGUSTUS	intron	20976233	20984805	.	-	.	transcript_id "file_1_file_1_jg11325.t1"; gene_id "file_1_file_1_jg11325";
derer1.05_0	AUGUSTUS	CDS	20984806	20984863	1	-	2	transcript_id "file_1_file_1_jg11325.t1"; gene_id "file_1_file_1_jg11325";
derer1.05_0	AUGUSTUS	exon	20984806	20984863	.	-	.	transcript_id "file_1_file_1_jg11325.t1"; gene_id "file_1_file_1_jg11325";
derer1.05_0	AUGUSTUS	intron	20984864	20987201	.	-	.	transcript_id "file_1_file_1_jg11325.t1"; gene_id "file_1_file_1_jg11325";
derer1.05_0	AUGUSTUS	transcript	20962623	20987214	.	-	.	transcript_id "file_1_file_1_jg11325.t1"; gene_id "file_1_file_1_jg11325"
derer1.05_0	AUGUSTUS	gene	20962623	20987214	.	-	.	jg11325
derer1.05_0	AUGUSTUS	CDS	20987202	20987214	0.58	-	0	transcript_id "file_1_file_1_jg11325.t1"; gene_id "file_1_file_1_jg11325";
derer1.05_0	AUGUSTUS	exon	20987202	20987214	.	-	.	transcript_id "file_1_file_1_jg11325.t1"; gene_id "file_1_file_1_jg11325";
derer1.05_0	AUGUSTUS	start_codon	20987212	20987214	.	-	0	transcript_id "file_1_file_1_jg11325.t1"; gene_id "file_1_file_1_jg11325";
derer1.05_4	AUGUSTUS	start_codon	8007071	8007073	.	+	0	transcript_id "file_1_file_1_jg3855.t1"; gene_id "file_1_file_1_jg3855";
derer1.05_4	AUGUSTUS	CDS	8007071	8007212	1	+	0	transcript_id "file_1_file_1_jg3855.t1"; gene_id "file_1_file_1_jg3855";
derer1.05_4	AUGUSTUS	exon	8007071	8007212	.	+	.	transcript_id "file_1_file_1_jg3855.t1"; gene_id "file_1_file_1_jg3855";
derer1.05_4	AUGUSTUS	intron	8007213	8007292	.	+	.	transcript_id "file_1_file_1_jg3855.t1"; gene_id "file_1_file_1_jg3855";
derer1.05_4	AUGUSTUS	CDS	8007293	8008257	1	+	2	transcript_id "file_1_file_1_jg3855.t1"; gene_id "file_1_file_1_jg3855";
derer1.05_4	AUGUSTUS	exon	8007293	8008257	.	+	.	transcript_id "file_1_file_1_jg3855.t1"; gene_id "file_1_file_1_jg3855";
derer1.05_4	AUGUSTUS	intron	8008258	8008318	.	+	.	transcript_id "file_1_file_1_jg3855.t1"; gene_id "file_1_file_1_jg3855";
derer1.05_4	AUGUSTUS	transcript	8007071	8008525	.	+	.	transcript_id "file_1_file_1_jg3855.t1"; gene_id "file_1_file_1_jg3855"
derer1.05_4	AUGUSTUS	gene	8007071	8008525	.	+	.	jg3855
derer1.05_4	AUGUSTUS	CDS	8008319	8008525	1	+	0	transcript_id "file_1_file_1_jg3855.t1"; gene_id "file_1_file_1_jg3855";
derer1.05_4	AUGUSTUS	exon	8008319	8008525	.	+	.	transcript_id "file_1_file_1_jg3855.t1"; gene_id "file_1_file_1_jg3855";
derer1.05_4	AUGUSTUS	stop_codon	8008523	8008525	.	+	0	transcript_id "file_1_file_1_jg3855.t1"; gene_id "file_1_file_1_jg3855";
derer1.05_3	GeneMark.hmm	start_codon	2949695	2949697	.	+	0	gene_id "file_1_file_2_9371_g"; transcript_id "file_1_file_2_9371_t"; count "file_1_file_2_1_1";
derer1.05_3	GeneMark.hmm	CDS	2949695	2950192	.	+	0	gene_id "file_1_file_2_9371_g"; transcript_id "file_1_file_2_9371_t"; evidence "file_1_file_2_0_1"; cds_type "file_1_file_2_Initial"; count "file_1_file_2_1_11"; anchored "file_1_file_2_1_1";
derer1.05_3	GeneMark.hmm	exon	2949695	2950192	0	+	.	gene_id "file_1_file_2_9371_g"; transcript_id "file_1_file_2_9371_t"; evidence "file_1_file_2_0_1"; cds_type "file_1_file_2_Initial"; count "file_1_file_2_1_11"; anchored "file_1_file_2_1_1";
derer1.05_3	GeneMark.hmm	CDS	2950269	2950388	.	+	0	gene_id "file_1_file_2_9371_g"; transcript_id "file_1_file_2_9371_t"; evidence "file_1_file_2_1_1"; cds_type "file_1_file_2_Internal"; count "file_1_file_2_2_11"; anchored "file_1_file_2_1_1";
derer1.05_3	GeneMark.hmm	exon	2950269	2950388	0	+	.	gene_id "file_1_file_2_9371_g"; transcript_id "file_1_file_2_9371_t"; evidence "file_1_file_2_1_1"; cds_type "file_1_file_2_Internal"; count "file_1_file_2_2_11"; anchored "file_1_file_2_1_1";
derer1.05_3	GeneMark.hmm	CDS	2950446	2951002	.	+	0	gene_id "file_1_file_2_9371_g"; transcript_id "file_1_file_2_9371_t"; evidence "file_1_file_2_1_1"; cds_type "file_1_file_2_Internal"; count "file_1_file_2_3_11"; anchored "file_1_file_2_1_1";
derer1.05_3	GeneMark.hmm	exon	2950446	2951002	0	+	.	gene_id "file_1_file_2_9371_g"; transcript_id "file_1_file_2_9371_t"; evidence "file_1_file_2_1_1"; cds_type "file_1_file_2_Internal"; count "file_1_file_2_3_11"; anchored "file_1_file_2_1_1";
derer1.05_3	GeneMark.hmm	CDS	2951080	2951178	.	+	1	gene_id "file_1_file_2_9371_g"; transcript_id "file_1_file_2_9371_t"; evidence "file_1_file_2_1_1"; cds_type "file_1_file_2_Internal"; count "file_1_file_2_4_11"; anchored "file_1_file_2_1_1";
derer1.05_3	GeneMark.hmm	exon	2951080	2951178	0	+	.	gene_id "file_1_file_2_9371_g"; transcript_id "file_1_file_2_9371_t"; evidence "file_1_file_2_1_1"; cds_type "file_1_file_2_Internal"; count "file_1_file_2_4_11"; anchored "file_1_file_2_1_1";
derer1.05_3	GeneMark.hmm	CDS	2951234	2951347	.	+	1	gene_id "file_1_file_2_9371_g"; transcript_id "file_1_file_2_9371_t"; evidence "file_1_file_2_1_1"; cds_type "file_1_file_2_Internal"; count "file_1_file_2_5_11"; anchored "file_1_file_2_1_1";
derer1.05_3	GeneMark.hmm	exon	2951234	2951347	0	+	.	gene_id "file_1_file_2_9371_g"; transcript_id "file_1_file_2_9371_t"; evidence "file_1_file_2_1_1"; cds_type "file_1_file_2_Internal"; count "file_1_file_2_5_11"; anchored "file_1_file_2_1_1";
derer1.05_3	GeneMark.hmm	CDS	2953056	2953202	.	+	1	gene_id "file_1_file_2_9371_g"; transcript_id "file_1_file_2_9371_t"; evidence "file_1_file_2_1_1"; cds_type "file_1_file_2_Internal"; count "file_1_file_2_6_11"; anchored "file_1_file_2_1_1";
derer1.05_3	GeneMark.hmm	exon	2953056	2953202	0	+	.	gene_id "file_1_file_2_9371_g"; transcript_id "file_1_file_2_9371_t"; evidence "file_1_file_2_1_1"; cds_type "file_1_file_2_Internal"; count "file_1_file_2_6_11"; anchored "file_1_file_2_1_1";
derer1.05_3	GeneMark.hmm	CDS	2953268	2953833	.	+	1	gene_id "file_1_file_2_9371_g"; transcript_id "file_1_file_2_9371_t"; evidence "file_1_file_2_1_1"; cds_type "file_1_file_2_Internal"; count "file_1_file_2_7_11"; anchored "file_1_file_2_1_1";
derer1.05_3	GeneMark.hmm	exon	2953268	2953833	0	+	.	gene_id "file_1_file_2_9371_g"; transcript_id "file_1_file_2_9371_t"; evidence "file_1_file_2_1_1"; cds_type "file_1_file_2_Internal"; count "file_1_file_2_7_11"; anchored "file_1_file_2_1_1";
derer1.05_3	GeneMark.hmm	CDS	2953908	2954035	.	+	2	gene_id "file_1_file_2_9371_g"; transcript_id "file_1_file_2_9371_t"; evidence "file_1_file_2_1_1"; cds_type "file_1_file_2_Internal"; count "file_1_file_2_8_11"; anchored "file_1_file_2_1_1";
derer1.05_3	GeneMark.hmm	exon	2953908	2954035	0	+	.	gene_id "file_1_file_2_9371_g"; transcript_id "file_1_file_2_9371_t"; evidence "file_1_file_2_1_1"; cds_type "file_1_file_2_Internal"; count "file_1_file_2_8_11"; anchored "file_1_file_2_1_1";
derer1.05_3	GeneMark.hmm	CDS	2954092	2954475	.	+	0	gene_id "file_1_file_2_9371_g"; transcript_id "file_1_file_2_9371_t"; evidence "file_1_file_2_1_1"; cds_type "file_1_file_2_Internal"; count "file_1_file_2_9_11"; anchored "file_1_file_2_1_1";
derer1.05_3	GeneMark.hmm	exon	2954092	2954475	0	+	.	gene_id "file_1_file_2_9371_g"; transcript_id "file_1_file_2_9371_t"; evidence "file_1_file_2_1_1"; cds_type "file_1_file_2_Internal"; count "file_1_file_2_9_11"; anchored "file_1_file_2_1_1";
derer1.05_3	GeneMark.hmm	CDS	2954538	2954715	.	+	0	gene_id "file_1_file_2_9371_g"; transcript_id "file_1_file_2_9371_t"; evidence "file_1_file_2_1_1"; cds_type "file_1_file_2_Internal"; count "file_1_file_2_10_11"; anchored "file_1_file_2_1_1";
derer1.05_3	GeneMark.hmm	exon	2954538	2954715	0	+	.	gene_id "file_1_file_2_9371_g"; transcript_id "file_1_file_2_9371_t"; evidence "file_1_file_2_1_1"; cds_type "file_1_file_2_Internal"; count "file_1_file_2_10_11"; anchored "file_1_file_2_1_1";
derer1.05_3	GeneMark.hmm	CDS	2954769	2955061	.	+	2	gene_id "file_1_file_2_9371_g"; transcript_id "file_1_file_2_9371_t"; evidence "file_1_file_2_1_1"; cds_type "file_1_file_2_Terminal"; count "file_1_file_2_11_11"; anchored "file_1_file_2_1_1";
derer1.05_3	GeneMark.hmm	exon	2954769	2955061	0	+	.	gene_id "file_1_file_2_9371_g"; transcript_id "file_1_file_2_9371_t"; evidence "file_1_file_2_1_1"; cds_type "file_1_file_2_Terminal"; count "file_1_file_2_11_11"; anchored "file_1_file_2_1_1";
derer1.05_3	GeneMark.hmm	stop_codon	2955059	2955061	.	+	0	gene_id "file_1_file_2_9371_g"; transcript_id "file_1_file_2_9371_t"; count "file_1_file_2_1_1";
derer1.05_2	AUGUSTUS	start_codon	4265195	4265197	.	+	0	transcript_id "file_1_file_1_jg389.t1"; gene_id "file_1_file_1_jg389";
derer1.05_2	AUGUSTUS	CDS	4265195	4265734	1	+	0	transcript_id "file_1_file_1_jg389.t1"; gene_id "file_1_file_1_jg389";
derer1.05_2	AUGUSTUS	exon	4265195	4265734	.	+	.	transcript_id "file_1_file_1_jg389.t1"; gene_id "file_1_file_1_jg389";
derer1.05_2	AUGUSTUS	intron	4265735	4265800	.	+	.	transcript_id "file_1_file_1_jg389.t1"; gene_id "file_1_file_1_jg389";
derer1.05_2	AUGUSTUS	CDS	4265801	4266177	1	+	0	transcript_id "file_1_file_1_jg389.t1"; gene_id "file_1_file_1_jg389";
derer1.05_2	AUGUSTUS	exon	4265801	4266177	.	+	.	transcript_id "file_1_file_1_jg389.t1"; gene_id "file_1_file_1_jg389";
derer1.05_2	AUGUSTUS	intron	4266178	4266229	.	+	.	transcript_id "file_1_file_1_jg389.t1"; gene_id "file_1_file_1_jg389";
derer1.05_2	AUGUSTUS	transcript	4265195	4266416	.	+	.	transcript_id "file_1_file_1_jg389.t1"; gene_id "file_1_file_1_jg389"
derer1.05_2	AUGUSTUS	gene	4265195	4266416	.	+	.	jg389
derer1.05_2	AUGUSTUS	CDS	4266230	4266416	1	+	1	transcript_id "file_1_file_1_jg389.t1"; gene_id "file_1_file_1_jg389";
derer1.05_2	AUGUSTUS	exon	4266230	4266416	.	+	.	transcript_id "file_1_file_1_jg389.t1"; gene_id "file_1_file_1_jg389";
derer1.05_2	AUGUSTUS	stop_codon	4266414	4266416	.	+	0	transcript_id "file_1_file_1_jg389.t1"; gene_id "file_1_file_1_jg389";
derer1.05_0	AUGUSTUS	start_codon	16641537	16641539	.	+	0	transcript_id "file_1_file_1_jg10679.t1"; gene_id "file_1_file_1_jg10679";
derer1.05_0	AUGUSTUS	CDS	16641537	16641714	1	+	0	transcript_id "file_1_file_1_jg10679.t1"; gene_id "file_1_file_1_jg10679";
derer1.05_0	AUGUSTUS	exon	16641537	16641714	.	+	.	transcript_id "file_1_file_1_jg10679.t1"; gene_id "file_1_file_1_jg10679";
derer1.05_0	AUGUSTUS	intron	16641715	16642415	.	+	.	transcript_id "file_1_file_1_jg10679.t1"; gene_id "file_1_file_1_jg10679";
derer1.05_0	AUGUSTUS	CDS	16642416	16642711	1	+	2	transcript_id "file_1_file_1_jg10679.t1"; gene_id "file_1_file_1_jg10679";
derer1.05_0	AUGUSTUS	exon	16642416	16642711	.	+	.	transcript_id "file_1_file_1_jg10679.t1"; gene_id "file_1_file_1_jg10679";
derer1.05_0	AUGUSTUS	intron	16642712	16642765	.	+	.	transcript_id "file_1_file_1_jg10679.t1"; gene_id "file_1_file_1_jg10679";
derer1.05_0	AUGUSTUS	CDS	16642766	16642821	1	+	0	transcript_id "file_1_file_1_jg10679.t1"; gene_id "file_1_file_1_jg10679";
derer1.05_0	AUGUSTUS	exon	16642766	16642821	.	+	.	transcript_id "file_1_file_1_jg10679.t1"; gene_id "file_1_file_1_jg10679";
derer1.05_0	AUGUSTUS	intron	16642822	16642891	.	+	.	transcript_id "file_1_file_1_jg10679.t1"; gene_id "file_1_file_1_jg10679";
derer1.05_0	AUGUSTUS	CDS	16642892	16643015	1	+	1	transcript_id "file_1_file_1_jg10679.t1"; gene_id "file_1_file_1_jg10679";
derer1.05_0	AUGUSTUS	exon	16642892	16643015	.	+	.	transcript_id "file_1_file_1_jg10679.t1"; gene_id "file_1_file_1_jg10679";
derer1.05_0	AUGUSTUS	intron	16643016	16643069	.	+	.	transcript_id "file_1_file_1_jg10679.t1"; gene_id "file_1_file_1_jg10679";
derer1.05_0	AUGUSTUS	CDS	16643070	16643403	1	+	0	transcript_id "file_1_file_1_jg10679.t1"; gene_id "file_1_file_1_jg10679";
derer1.05_0	AUGUSTUS	exon	16643070	16643403	.	+	.	transcript_id "file_1_file_1_jg10679.t1"; gene_id "file_1_file_1_jg10679";
derer1.05_0	AUGUSTUS	intron	16643404	16643463	.	+	.	transcript_id "file_1_file_1_jg10679.t1"; gene_id "file_1_file_1_jg10679";
derer1.05_0	AUGUSTUS	CDS	16643464	16643615	1	+	2	transcript_id "file_1_file_1_jg10679.t1"; gene_id "file_1_file_1_jg10679";
derer1.05_0	AUGUSTUS	exon	16643464	16643615	.	+	.	transcript_id "file_1_file_1_jg10679.t1"; gene_id "file_1_file_1_jg10679";
derer1.05_0	AUGUSTUS	intron	16643616	16643686	.	+	.	transcript_id "file_1_file_1_jg10679.t1"; gene_id "file_1_file_1_jg10679";
derer1.05_0	AUGUSTUS	CDS	16643687	16643815	1	+	0	transcript_id "file_1_file_1_jg10679.t1"; gene_id "file_1_file_1_jg10679";
derer1.05_0	AUGUSTUS	exon	16643687	16643815	.	+	.	transcript_id "file_1_file_1_jg10679.t1"; gene_id "file_1_file_1_jg10679";
derer1.05_0	AUGUSTUS	intron	16643816	16643870	.	+	.	transcript_id "file_1_file_1_jg10679.t1"; gene_id "file_1_file_1_jg10679";
derer1.05_0	AUGUSTUS	CDS	16643871	16644071	1	+	0	transcript_id "file_1_file_1_jg10679.t1"; gene_id "file_1_file_1_jg10679";
derer1.05_0	AUGUSTUS	exon	16643871	16644071	.	+	.	transcript_id "file_1_file_1_jg10679.t1"; gene_id "file_1_file_1_jg10679";
derer1.05_0	AUGUSTUS	intron	16644072	16644148	.	+	.	transcript_id "file_1_file_1_jg10679.t1"; gene_id "file_1_file_1_jg10679";
derer1.05_0	AUGUSTUS	transcript	16641537	16644451	.	+	.	transcript_id "file_1_file_1_jg10679.t1"; gene_id "file_1_file_1_jg10679"
derer1.05_0	AUGUSTUS	gene	16641537	16644451	.	+	.	jg10679
derer1.05_0	AUGUSTUS	CDS	16644149	16644451	1	+	0	transcript_id "file_1_file_1_jg10679.t1"; gene_id "file_1_file_1_jg10679";
derer1.05_0	AUGUSTUS	exon	16644149	16644451	.	+	.	transcript_id "file_1_file_1_jg10679.t1"; gene_id "file_1_file_1_jg10679";
derer1.05_0	AUGUSTUS	stop_codon	16644449	16644451	.	+	0	transcript_id "file_1_file_1_jg10679.t1"; gene_id "file_1_file_1_jg10679";
derer1.05_4	AUGUSTUS	start_codon	5261612	5261614	.	+	0	transcript_id "file_1_file_1_jg3547.t1"; gene_id "file_1_file_1_jg3547";
derer1.05_4	AUGUSTUS	CDS	5261612	5261681	1	+	0	transcript_id "file_1_file_1_jg3547.t1"; gene_id "file_1_file_1_jg3547";
derer1.05_4	AUGUSTUS	exon	5261612	5261681	.	+	.	transcript_id "file_1_file_1_jg3547.t1"; gene_id "file_1_file_1_jg3547";
derer1.05_4	AUGUSTUS	intron	5261682	5261795	.	+	.	transcript_id "file_1_file_1_jg3547.t1"; gene_id "file_1_file_1_jg3547";
derer1.05_4	AUGUSTUS	CDS	5261796	5261947	1	+	2	transcript_id "file_1_file_1_jg3547.t1"; gene_id "file_1_file_1_jg3547";
derer1.05_4	AUGUSTUS	exon	5261796	5261947	.	+	.	transcript_id "file_1_file_1_jg3547.t1"; gene_id "file_1_file_1_jg3547";
derer1.05_4	AUGUSTUS	intron	5261948	5262926	.	+	.	transcript_id "file_1_file_1_jg3547.t1"; gene_id "file_1_file_1_jg3547";
derer1.05_4	AUGUSTUS	CDS	5262927	5263794	1	+	0	transcript_id "file_1_file_1_jg3547.t1"; gene_id "file_1_file_1_jg3547";
derer1.05_4	AUGUSTUS	exon	5262927	5263794	.	+	.	transcript_id "file_1_file_1_jg3547.t1"; gene_id "file_1_file_1_jg3547";
derer1.05_4	AUGUSTUS	intron	5263795	5263856	.	+	.	transcript_id "file_1_file_1_jg3547.t1"; gene_id "file_1_file_1_jg3547";
derer1.05_4	AUGUSTUS	CDS	5263857	5263976	1	+	2	transcript_id "file_1_file_1_jg3547.t1"; gene_id "file_1_file_1_jg3547";
derer1.05_4	AUGUSTUS	exon	5263857	5263976	.	+	.	transcript_id "file_1_file_1_jg3547.t1"; gene_id "file_1_file_1_jg3547";
derer1.05_4	AUGUSTUS	intron	5263977	5264035	.	+	.	transcript_id "file_1_file_1_jg3547.t1"; gene_id "file_1_file_1_jg3547";
derer1.05_4	AUGUSTUS	CDS	5264036	5264200	1	+	2	transcript_id "file_1_file_1_jg3547.t1"; gene_id "file_1_file_1_jg3547";
derer1.05_4	AUGUSTUS	exon	5264036	5264200	.	+	.	transcript_id "file_1_file_1_jg3547.t1"; gene_id "file_1_file_1_jg3547";
derer1.05_4	AUGUSTUS	intron	5264201	5264263	.	+	.	transcript_id "file_1_file_1_jg3547.t1"; gene_id "file_1_file_1_jg3547";
derer1.05_4	AUGUSTUS	CDS	5264264	5264372	1	+	2	transcript_id "file_1_file_1_jg3547.t1"; gene_id "file_1_file_1_jg3547";
derer1.05_4	AUGUSTUS	exon	5264264	5264372	.	+	.	transcript_id "file_1_file_1_jg3547.t1"; gene_id "file_1_file_1_jg3547";
derer1.05_4	AUGUSTUS	intron	5264373	5264429	.	+	.	transcript_id "file_1_file_1_jg3547.t1"; gene_id "file_1_file_1_jg3547";
derer1.05_4	AUGUSTUS	transcript	5261612	5264670	.	+	.	transcript_id "file_1_file_1_jg3547.t1"; gene_id "file_1_file_1_jg3547"
derer1.05_4	AUGUSTUS	gene	5261612	5264670	.	+	.	jg3547
derer1.05_4	AUGUSTUS	CDS	5264430	5264670	1	+	1	transcript_id "file_1_file_1_jg3547.t1"; gene_id "file_1_file_1_jg3547";
derer1.05_4	AUGUSTUS	exon	5264430	5264670	.	+	.	transcript_id "file_1_file_1_jg3547.t1"; gene_id "file_1_file_1_jg3547";
derer1.05_4	AUGUSTUS	stop_codon	5264668	5264670	.	+	0	transcript_id "file_1_file_1_jg3547.t1"; gene_id "file_1_file_1_jg3547";
derer1.05_3	AUGUSTUS	start_codon	12240907	12240909	.	+	0	transcript_id "file_1_file_1_jg7976.t3"; gene_id "file_1_file_1_jg7976";
derer1.05_3	AUGUSTUS	CDS	12240907	12241197	0.75	+	0	transcript_id "file_1_file_1_jg7976.t3"; gene_id "file_1_file_1_jg7976";
derer1.05_3	AUGUSTUS	exon	12240907	12241197	.	+	.	transcript_id "file_1_file_1_jg7976.t3"; gene_id "file_1_file_1_jg7976";
derer1.05_3	AUGUSTUS	transcript	12240907	12241197	.	+	.	transcript_id "file_1_file_1_jg7976.t3"; gene_id "file_1_file_1_jg7976"
derer1.05_3	AUGUSTUS	stop_codon	12241195	12241197	.	+	0	transcript_id "file_1_file_1_jg7976.t3"; gene_id "file_1_file_1_jg7976";
derer1.05_1	AUGUSTUS	start_codon	16116803	16116805	.	+	0	transcript_id "file_1_file_1_jg14036.t1"; gene_id "file_1_file_1_jg14036";
derer1.05_1	AUGUSTUS	CDS	16116803	16117765	1	+	0	transcript_id "file_1_file_1_jg14036.t1"; gene_id "file_1_file_1_jg14036";
derer1.05_1	AUGUSTUS	exon	16116803	16117765	.	+	.	transcript_id "file_1_file_1_jg14036.t1"; gene_id "file_1_file_1_jg14036";
derer1.05_1	AUGUSTUS	intron	16117766	16117881	.	+	.	transcript_id "file_1_file_1_jg14036.t1"; gene_id "file_1_file_1_jg14036";
derer1.05_1	AUGUSTUS	transcript	16116803	16118481	.	+	.	transcript_id "file_1_file_1_jg14036.t1"; gene_id "file_1_file_1_jg14036"
derer1.05_1	AUGUSTUS	gene	16116803	16118481	.	+	.	jg14036
derer1.05_1	AUGUSTUS	CDS	16117882	16118481	1	+	0	transcript_id "file_1_file_1_jg14036.t1"; gene_id "file_1_file_1_jg14036";
derer1.05_1	AUGUSTUS	exon	16117882	16118481	.	+	.	transcript_id "file_1_file_1_jg14036.t1"; gene_id "file_1_file_1_jg14036";
derer1.05_1	AUGUSTUS	stop_codon	16118479	16118481	.	+	0	transcript_id "file_1_file_1_jg14036.t1"; gene_id "file_1_file_1_jg14036";
derer1.05_1	AUGUSTUS	stop_codon	1761723	1761725	.	-	0	transcript_id "file_1_file_1_jg12357.t1"; gene_id "file_1_file_1_jg12357";
derer1.05_1	AUGUSTUS	CDS	1761723	1762010	1	-	0	transcript_id "file_1_file_1_jg12357.t1"; gene_id "file_1_file_1_jg12357";
derer1.05_1	AUGUSTUS	exon	1761723	1762010	.	-	.	transcript_id "file_1_file_1_jg12357.t1"; gene_id "file_1_file_1_jg12357";
derer1.05_1	AUGUSTUS	transcript	1761723	1762010	.	-	.	transcript_id "file_1_file_1_jg12357.t1"; gene_id "file_1_file_1_jg12357"
derer1.05_1	AUGUSTUS	gene	1761723	1762010	.	-	.	jg12357
derer1.05_1	AUGUSTUS	start_codon	1762008	1762010	.	-	0	transcript_id "file_1_file_1_jg12357.t1"; gene_id "file_1_file_1_jg12357";
derer1.05_0	AUGUSTUS	start_codon	14695331	14695333	.	+	0	transcript_id "file_1_file_1_jg10409.t1"; gene_id "file_1_file_1_jg10409";
derer1.05_0	AUGUSTUS	CDS	14695331	14697503	1	+	0	transcript_id "file_1_file_1_jg10409.t1"; gene_id "file_1_file_1_jg10409";
derer1.05_0	AUGUSTUS	exon	14695331	14697503	.	+	.	transcript_id "file_1_file_1_jg10409.t1"; gene_id "file_1_file_1_jg10409";
derer1.05_0	AUGUSTUS	intron	14697504	14697567	.	+	.	transcript_id "file_1_file_1_jg10409.t1"; gene_id "file_1_file_1_jg10409";
derer1.05_0	AUGUSTUS	transcript	14695331	14697932	.	+	.	transcript_id "file_1_file_1_jg10409.t1"; gene_id "file_1_file_1_jg10409"
derer1.05_0	AUGUSTUS	gene	14695331	14697932	.	+	.	jg10409
derer1.05_0	AUGUSTUS	CDS	14697568	14697932	1	+	2	transcript_id "file_1_file_1_jg10409.t1"; gene_id "file_1_file_1_jg10409";
derer1.05_0	AUGUSTUS	exon	14697568	14697932	.	+	.	transcript_id "file_1_file_1_jg10409.t1"; gene_id "file_1_file_1_jg10409";
derer1.05_0	AUGUSTUS	stop_codon	14697930	14697932	.	+	0	transcript_id "file_1_file_1_jg10409.t1"; gene_id "file_1_file_1_jg10409";
derer1.05_263	AUGUSTUS	stop_codon	7845	7847	.	-	0	transcript_id "file_1_file_1_jg11432.t1"; gene_id "file_1_file_1_jg11432";
derer1.05_263	AUGUSTUS	CDS	7845	8219	1	-	0	transcript_id "file_1_file_1_jg11432.t1"; gene_id "file_1_file_1_jg11432";
derer1.05_263	AUGUSTUS	exon	7845	8219	.	-	.	transcript_id "file_1_file_1_jg11432.t1"; gene_id "file_1_file_1_jg11432";
derer1.05_263	AUGUSTUS	transcript	7845	8219	.	-	.	transcript_id "file_1_file_1_jg11432.t1"; gene_id "file_1_file_1_jg11432"
derer1.05_263	AUGUSTUS	gene	7845	8219	.	-	.	jg11432
derer1.05_263	AUGUSTUS	start_codon	8217	8219	.	-	0	transcript_id "file_1_file_1_jg11432.t1"; gene_id "file_1_file_1_jg11432";
derer1.05_7	AUGUSTUS	stop_codon	1012474	1012476	.	-	0	transcript_id "file_1_file_1_jg11500.t1"; gene_id "file_1_file_1_jg11500";
derer1.05_7	AUGUSTUS	CDS	1012474	1012506	0.62	-	0	transcript_id "file_1_file_1_jg11500.t1"; gene_id "file_1_file_1_jg11500";
derer1.05_7	AUGUSTUS	exon	1012474	1012506	.	-	.	transcript_id "file_1_file_1_jg11500.t1"; gene_id "file_1_file_1_jg11500";
derer1.05_7	AUGUSTUS	intron	1012507	1015775	.	-	.	transcript_id "file_1_file_1_jg11500.t1"; gene_id "file_1_file_1_jg11500";
derer1.05_7	AUGUSTUS	CDS	1015776	1015834	0.98	-	2	transcript_id "file_1_file_1_jg11500.t1"; gene_id "file_1_file_1_jg11500";
derer1.05_7	AUGUSTUS	exon	1015776	1015834	.	-	.	transcript_id "file_1_file_1_jg11500.t1"; gene_id "file_1_file_1_jg11500";
derer1.05_7	AUGUSTUS	intron	1015835	1015904	.	-	.	transcript_id "file_1_file_1_jg11500.t1"; gene_id "file_1_file_1_jg11500";
derer1.05_7	AUGUSTUS	CDS	1015905	1016083	1	-	1	transcript_id "file_1_file_1_jg11500.t1"; gene_id "file_1_file_1_jg11500";
derer1.05_7	AUGUSTUS	exon	1015905	1016083	.	-	.	transcript_id "file_1_file_1_jg11500.t1"; gene_id "file_1_file_1_jg11500";
derer1.05_7	AUGUSTUS	intron	1016084	1016140	.	-	.	transcript_id "file_1_file_1_jg11500.t1"; gene_id "file_1_file_1_jg11500";
derer1.05_7	AUGUSTUS	CDS	1016141	1016218	1	-	1	transcript_id "file_1_file_1_jg11500.t1"; gene_id "file_1_file_1_jg11500";
derer1.05_7	AUGUSTUS	exon	1016141	1016218	.	-	.	transcript_id "file_1_file_1_jg11500.t1"; gene_id "file_1_file_1_jg11500";
derer1.05_7	AUGUSTUS	intron	1016219	1017348	.	-	.	transcript_id "file_1_file_1_jg11500.t1"; gene_id "file_1_file_1_jg11500";
derer1.05_7	AUGUSTUS	CDS	1017349	1017483	1	-	1	transcript_id "file_1_file_1_jg11500.t1"; gene_id "file_1_file_1_jg11500";
derer1.05_7	AUGUSTUS	exon	1017349	1017483	.	-	.	transcript_id "file_1_file_1_jg11500.t1"; gene_id "file_1_file_1_jg11500";
derer1.05_7	AUGUSTUS	intron	1017484	1018540	.	-	.	transcript_id "file_1_file_1_jg11500.t1"; gene_id "file_1_file_1_jg11500";
derer1.05_7	AUGUSTUS	CDS	1018541	1018585	0.96	-	1	transcript_id "file_1_file_1_jg11500.t1"; gene_id "file_1_file_1_jg11500";
derer1.05_7	AUGUSTUS	exon	1018541	1018585	.	-	.	transcript_id "file_1_file_1_jg11500.t1"; gene_id "file_1_file_1_jg11500";
derer1.05_7	AUGUSTUS	intron	1018586	1018747	.	-	.	transcript_id "file_1_file_1_jg11500.t1"; gene_id "file_1_file_1_jg11500";
derer1.05_7	AUGUSTUS	CDS	1018748	1018826	0.95	-	2	transcript_id "file_1_file_1_jg11500.t1"; gene_id "file_1_file_1_jg11500";
derer1.05_7	AUGUSTUS	exon	1018748	1018826	.	-	.	transcript_id "file_1_file_1_jg11500.t1"; gene_id "file_1_file_1_jg11500";
derer1.05_7	AUGUSTUS	intron	1018827	1018878	.	-	.	transcript_id "file_1_file_1_jg11500.t1"; gene_id "file_1_file_1_jg11500";
derer1.05_7	AUGUSTUS	CDS	1018879	1019029	0.99	-	0	transcript_id "file_1_file_1_jg11500.t1"; gene_id "file_1_file_1_jg11500";
derer1.05_7	AUGUSTUS	exon	1018879	1019029	.	-	.	transcript_id "file_1_file_1_jg11500.t1"; gene_id "file_1_file_1_jg11500";
derer1.05_7	AUGUSTUS	intron	1019030	1019091	.	-	.	transcript_id "file_1_file_1_jg11500.t1"; gene_id "file_1_file_1_jg11500";
derer1.05_7	AUGUSTUS	CDS	1019092	1019373	0.92	-	0	transcript_id "file_1_file_1_jg11500.t1"; gene_id "file_1_file_1_jg11500";
derer1.05_7	AUGUSTUS	exon	1019092	1019373	.	-	.	transcript_id "file_1_file_1_jg11500.t1"; gene_id "file_1_file_1_jg11500";
derer1.05_7	AUGUSTUS	intron	1019374	1020902	.	-	.	transcript_id "file_1_file_1_jg11500.t1"; gene_id "file_1_file_1_jg11500";
derer1.05_7	AUGUSTUS	CDS	1020903	1021060	0.95	-	2	transcript_id "file_1_file_1_jg11500.t1"; gene_id "file_1_file_1_jg11500";
derer1.05_7	AUGUSTUS	exon	1020903	1021060	.	-	.	transcript_id "file_1_file_1_jg11500.t1"; gene_id "file_1_file_1_jg11500";
derer1.05_7	AUGUSTUS	intron	1021061	1021133	.	-	.	transcript_id "file_1_file_1_jg11500.t1"; gene_id "file_1_file_1_jg11500";
derer1.05_7	AUGUSTUS	CDS	1021134	1021226	0.97	-	2	transcript_id "file_1_file_1_jg11500.t1"; gene_id "file_1_file_1_jg11500";
derer1.05_7	AUGUSTUS	exon	1021134	1021226	.	-	.	transcript_id "file_1_file_1_jg11500.t1"; gene_id "file_1_file_1_jg11500";
derer1.05_7	AUGUSTUS	intron	1021227	1021476	.	-	.	transcript_id "file_1_file_1_jg11500.t1"; gene_id "file_1_file_1_jg11500";
derer1.05_7	AUGUSTUS	CDS	1021477	1021621	0.86	-	0	transcript_id "file_1_file_1_jg11500.t1"; gene_id "file_1_file_1_jg11500";
derer1.05_7	AUGUSTUS	exon	1021477	1021621	.	-	.	transcript_id "file_1_file_1_jg11500.t1"; gene_id "file_1_file_1_jg11500";
derer1.05_7	AUGUSTUS	intron	1021622	1021680	.	-	.	transcript_id "file_1_file_1_jg11500.t1"; gene_id "file_1_file_1_jg11500";
derer1.05_7	AUGUSTUS	transcript	1012474	1021761	.	-	.	transcript_id "file_1_file_1_jg11500.t1"; gene_id "file_1_file_1_jg11500"
derer1.05_7	AUGUSTUS	gene	1012474	1021761	.	-	.	jg11500
derer1.05_7	AUGUSTUS	CDS	1021681	1021761	0.78	-	0	transcript_id "file_1_file_1_jg11500.t1"; gene_id "file_1_file_1_jg11500";
derer1.05_7	AUGUSTUS	exon	1021681	1021761	.	-	.	transcript_id "file_1_file_1_jg11500.t1"; gene_id "file_1_file_1_jg11500";
derer1.05_7	AUGUSTUS	start_codon	1021759	1021761	.	-	0	transcript_id "file_1_file_1_jg11500.t1"; gene_id "file_1_file_1_jg11500";
derer1.05_5	AUGUSTUS	stop_codon	2191572	2191574	.	-	0	transcript_id "file_1_file_1_jg5415.t1"; gene_id "file_1_file_1_jg5415";
derer1.05_5	AUGUSTUS	CDS	2191572	2194661	1	-	0	transcript_id "file_1_file_1_jg5415.t1"; gene_id "file_1_file_1_jg5415";
derer1.05_5	AUGUSTUS	exon	2191572	2194661	.	-	.	transcript_id "file_1_file_1_jg5415.t1"; gene_id "file_1_file_1_jg5415";
derer1.05_5	AUGUSTUS	intron	2194662	2194732	.	-	.	transcript_id "file_1_file_1_jg5415.t1"; gene_id "file_1_file_1_jg5415";
derer1.05_5	AUGUSTUS	CDS	2194733	2194879	1	-	0	transcript_id "file_1_file_1_jg5415.t1"; gene_id "file_1_file_1_jg5415";
derer1.05_5	AUGUSTUS	exon	2194733	2194879	.	-	.	transcript_id "file_1_file_1_jg5415.t1"; gene_id "file_1_file_1_jg5415";
derer1.05_5	AUGUSTUS	intron	2194880	2194944	.	-	.	transcript_id "file_1_file_1_jg5415.t1"; gene_id "file_1_file_1_jg5415";
derer1.05_5	AUGUSTUS	CDS	2194945	2195234	1	-	2	transcript_id "file_1_file_1_jg5415.t1"; gene_id "file_1_file_1_jg5415";
derer1.05_5	AUGUSTUS	exon	2194945	2195234	.	-	.	transcript_id "file_1_file_1_jg5415.t1"; gene_id "file_1_file_1_jg5415";
derer1.05_5	AUGUSTUS	intron	2195235	2195446	.	-	.	transcript_id "file_1_file_1_jg5415.t1"; gene_id "file_1_file_1_jg5415";
derer1.05_5	AUGUSTUS	CDS	2195447	2195810	1	-	0	transcript_id "file_1_file_1_jg5415.t1"; gene_id "file_1_file_1_jg5415";
derer1.05_5	AUGUSTUS	exon	2195447	2195810	.	-	.	transcript_id "file_1_file_1_jg5415.t1"; gene_id "file_1_file_1_jg5415";
derer1.05_5	AUGUSTUS	intron	2195811	2196067	.	-	.	transcript_id "file_1_file_1_jg5415.t1"; gene_id "file_1_file_1_jg5415";
derer1.05_5	AUGUSTUS	CDS	2196068	2196227	1	-	1	transcript_id "file_1_file_1_jg5415.t1"; gene_id "file_1_file_1_jg5415";
derer1.05_5	AUGUSTUS	exon	2196068	2196227	.	-	.	transcript_id "file_1_file_1_jg5415.t1"; gene_id "file_1_file_1_jg5415";
derer1.05_5	AUGUSTUS	intron	2196228	2196386	.	-	.	transcript_id "file_1_file_1_jg5415.t1"; gene_id "file_1_file_1_jg5415";
derer1.05_5	AUGUSTUS	transcript	2191572	2196523	.	-	.	transcript_id "file_1_file_1_jg5415.t1"; gene_id "file_1_file_1_jg5415"
derer1.05_5	AUGUSTUS	gene	2191572	2196523	.	-	.	jg5415
derer1.05_5	AUGUSTUS	CDS	2196387	2196523	1	-	0	transcript_id "file_1_file_1_jg5415.t1"; gene_id "file_1_file_1_jg5415";
derer1.05_5	AUGUSTUS	exon	2196387	2196523	.	-	.	transcript_id "file_1_file_1_jg5415.t1"; gene_id "file_1_file_1_jg5415";
derer1.05_5	AUGUSTUS	start_codon	2196521	2196523	.	-	0	transcript_id "file_1_file_1_jg5415.t1"; gene_id "file_1_file_1_jg5415";
derer1.05_4	AUGUSTUS	start_codon	15925784	15925786	.	+	0	transcript_id "file_1_file_1_jg4849.t1"; gene_id "file_1_file_1_jg4849";
derer1.05_4	AUGUSTUS	CDS	15925784	15926557	1	+	0	transcript_id "file_1_file_1_jg4849.t1"; gene_id "file_1_file_1_jg4849";
derer1.05_4	AUGUSTUS	exon	15925784	15926557	.	+	.	transcript_id "file_1_file_1_jg4849.t1"; gene_id "file_1_file_1_jg4849";
derer1.05_4	AUGUSTUS	transcript	15925784	15926557	.	+	.	transcript_id "file_1_file_1_jg4849.t1"; gene_id "file_1_file_1_jg4849"
derer1.05_4	AUGUSTUS	gene	15925784	15926557	.	+	.	jg4849
derer1.05_4	AUGUSTUS	stop_codon	15926555	15926557	.	+	0	transcript_id "file_1_file_1_jg4849.t1"; gene_id "file_1_file_1_jg4849";
derer1.05_0	AUGUSTUS	start_codon	136984	136986	.	+	0	transcript_id "file_1_file_1_jg8625.t1"; gene_id "file_1_file_1_jg8625";
derer1.05_0	AUGUSTUS	CDS	136984	137107	1	+	0	transcript_id "file_1_file_1_jg8625.t1"; gene_id "file_1_file_1_jg8625";
derer1.05_0	AUGUSTUS	exon	136984	137107	.	+	.	transcript_id "file_1_file_1_jg8625.t1"; gene_id "file_1_file_1_jg8625";
derer1.05_0	AUGUSTUS	intron	137108	138620	.	+	.	transcript_id "file_1_file_1_jg8625.t1"; gene_id "file_1_file_1_jg8625";
derer1.05_0	AUGUSTUS	CDS	138621	138698	1	+	2	transcript_id "file_1_file_1_jg8625.t1"; gene_id "file_1_file_1_jg8625";
derer1.05_0	AUGUSTUS	exon	138621	138698	.	+	.	transcript_id "file_1_file_1_jg8625.t1"; gene_id "file_1_file_1_jg8625";
derer1.05_0	AUGUSTUS	intron	138699	138773	.	+	.	transcript_id "file_1_file_1_jg8625.t1"; gene_id "file_1_file_1_jg8625";
derer1.05_0	AUGUSTUS	CDS	138774	138896	1	+	2	transcript_id "file_1_file_1_jg8625.t1"; gene_id "file_1_file_1_jg8625";
derer1.05_0	AUGUSTUS	exon	138774	138896	.	+	.	transcript_id "file_1_file_1_jg8625.t1"; gene_id "file_1_file_1_jg8625";
derer1.05_0	AUGUSTUS	intron	138897	139022	.	+	.	transcript_id "file_1_file_1_jg8625.t1"; gene_id "file_1_file_1_jg8625";
derer1.05_0	AUGUSTUS	CDS	139023	139135	1	+	2	transcript_id "file_1_file_1_jg8625.t1"; gene_id "file_1_file_1_jg8625";
derer1.05_0	AUGUSTUS	exon	139023	139135	.	+	.	transcript_id "file_1_file_1_jg8625.t1"; gene_id "file_1_file_1_jg8625";
derer1.05_0	AUGUSTUS	intron	139136	140716	.	+	.	transcript_id "file_1_file_1_jg8625.t1"; gene_id "file_1_file_1_jg8625";
derer1.05_0	AUGUSTUS	CDS	140717	141396	1	+	0	transcript_id "file_1_file_1_jg8625.t1"; gene_id "file_1_file_1_jg8625";
derer1.05_0	AUGUSTUS	exon	140717	141396	.	+	.	transcript_id "file_1_file_1_jg8625.t1"; gene_id "file_1_file_1_jg8625";
derer1.05_0	AUGUSTUS	intron	141397	141460	.	+	.	transcript_id "file_1_file_1_jg8625.t1"; gene_id "file_1_file_1_jg8625";
derer1.05_0	AUGUSTUS	transcript	136984	141569	.	+	.	transcript_id "file_1_file_1_jg8625.t1"; gene_id "file_1_file_1_jg8625"
derer1.05_0	AUGUSTUS	gene	136984	141569	.	+	.	jg8625
derer1.05_0	AUGUSTUS	CDS	141461	141569	1	+	1	transcript_id "file_1_file_1_jg8625.t1"; gene_id "file_1_file_1_jg8625";
derer1.05_0	AUGUSTUS	exon	141461	141569	.	+	.	transcript_id "file_1_file_1_jg8625.t1"; gene_id "file_1_file_1_jg8625";
derer1.05_0	AUGUSTUS	stop_codon	141567	141569	.	+	0	transcript_id "file_1_file_1_jg8625.t1"; gene_id "file_1_file_1_jg8625";
derer1.05_2	AUGUSTUS	start_codon	8627224	8627226	.	+	0	transcript_id "file_1_file_1_jg895.t1"; gene_id "file_1_file_1_jg895";
derer1.05_2	AUGUSTUS	CDS	8627224	8627255	1	+	0	transcript_id "file_1_file_1_jg895.t1"; gene_id "file_1_file_1_jg895";
derer1.05_2	AUGUSTUS	exon	8627224	8627255	.	+	.	transcript_id "file_1_file_1_jg895.t1"; gene_id "file_1_file_1_jg895";
derer1.05_2	AUGUSTUS	intron	8627256	8627390	.	+	.	transcript_id "file_1_file_1_jg895.t1"; gene_id "file_1_file_1_jg895";
derer1.05_2	AUGUSTUS	transcript	8627224	8629302	.	+	.	transcript_id "file_1_file_1_jg895.t1"; gene_id "file_1_file_1_jg895"
derer1.05_2	AUGUSTUS	gene	8627224	8629302	.	+	.	jg895
derer1.05_2	AUGUSTUS	CDS	8627391	8629302	1	+	1	transcript_id "file_1_file_1_jg895.t1"; gene_id "file_1_file_1_jg895";
derer1.05_2	AUGUSTUS	exon	8627391	8629302	.	+	.	transcript_id "file_1_file_1_jg895.t1"; gene_id "file_1_file_1_jg895";
derer1.05_2	AUGUSTUS	stop_codon	8629300	8629302	.	+	0	transcript_id "file_1_file_1_jg895.t1"; gene_id "file_1_file_1_jg895";
derer1.05_0	AUGUSTUS	start_codon	8639151	8639153	.	+	0	transcript_id "file_1_file_1_jg9638.t2"; gene_id "file_1_file_1_jg9638";
derer1.05_0	AUGUSTUS	CDS	8639151	8639360	0.97	+	0	transcript_id "file_1_file_1_jg9638.t2"; gene_id "file_1_file_1_jg9638";
derer1.05_0	AUGUSTUS	exon	8639151	8639360	.	+	.	transcript_id "file_1_file_1_jg9638.t2"; gene_id "file_1_file_1_jg9638";
derer1.05_0	AUGUSTUS	transcript	8639151	8639360	.	+	.	transcript_id "file_1_file_1_jg9638.t2"; gene_id "file_1_file_1_jg9638"
derer1.05_0	AUGUSTUS	gene	8639151	8639360	.	+	.	jg9638
derer1.05_0	AUGUSTUS	stop_codon	8639358	8639360	.	+	0	transcript_id "file_1_file_1_jg9638.t2"; gene_id "file_1_file_1_jg9638";
derer1.05_6	AUGUSTUS	stop_codon	154731	154733	.	-	0	transcript_id "file_1_file_1_jg11540.t1"; gene_id "file_1_file_1_jg11540";
derer1.05_6	AUGUSTUS	CDS	154731	155618	0.97	-	0	transcript_id "file_1_file_1_jg11540.t1"; gene_id "file_1_file_1_jg11540";
derer1.05_6	AUGUSTUS	exon	154731	155618	.	-	.	transcript_id "file_1_file_1_jg11540.t1"; gene_id "file_1_file_1_jg11540";
derer1.05_6	AUGUSTUS	transcript	154731	155618	.	-	.	transcript_id "file_1_file_1_jg11540.t1"; gene_id "file_1_file_1_jg11540"
derer1.05_6	AUGUSTUS	gene	154731	155618	.	-	.	jg11540
derer1.05_6	AUGUSTUS	start_codon	155616	155618	.	-	0	transcript_id "file_1_file_1_jg11540.t1"; gene_id "file_1_file_1_jg11540";
derer1.05_4	AUGUSTUS	start_codon	13735177	13735179	.	+	0	transcript_id "file_1_file_1_jg4583.t1"; gene_id "file_1_file_1_jg4583";
derer1.05_4	AUGUSTUS	CDS	13735177	13735212	1	+	0	transcript_id "file_1_file_1_jg4583.t1"; gene_id "file_1_file_1_jg4583";
derer1.05_4	AUGUSTUS	exon	13735177	13735212	.	+	.	transcript_id "file_1_file_1_jg4583.t1"; gene_id "file_1_file_1_jg4583";
derer1.05_4	AUGUSTUS	intron	13735213	13735258	.	+	.	transcript_id "file_1_file_1_jg4583.t1"; gene_id "file_1_file_1_jg4583";
derer1.05_4	AUGUSTUS	CDS	13735259	13735488	1	+	0	transcript_id "file_1_file_1_jg4583.t1"; gene_id "file_1_file_1_jg4583";
derer1.05_4	AUGUSTUS	exon	13735259	13735488	.	+	.	transcript_id "file_1_file_1_jg4583.t1"; gene_id "file_1_file_1_jg4583";
derer1.05_4	AUGUSTUS	intron	13735489	13735564	.	+	.	transcript_id "file_1_file_1_jg4583.t1"; gene_id "file_1_file_1_jg4583";
derer1.05_4	AUGUSTUS	CDS	13735565	13736336	1	+	1	transcript_id "file_1_file_1_jg4583.t1"; gene_id "file_1_file_1_jg4583";
derer1.05_4	AUGUSTUS	exon	13735565	13736336	.	+	.	transcript_id "file_1_file_1_jg4583.t1"; gene_id "file_1_file_1_jg4583";
derer1.05_4	AUGUSTUS	intron	13736337	13736388	.	+	.	transcript_id "file_1_file_1_jg4583.t1"; gene_id "file_1_file_1_jg4583";
derer1.05_4	AUGUSTUS	transcript	13735177	13736802	.	+	.	transcript_id "file_1_file_1_jg4583.t1"; gene_id "file_1_file_1_jg4583"
derer1.05_4	AUGUSTUS	gene	13735177	13736802	.	+	.	jg4583
derer1.05_4	AUGUSTUS	CDS	13736389	13736802	1	+	0	transcript_id "file_1_file_1_jg4583.t1"; gene_id "file_1_file_1_jg4583";
derer1.05_4	AUGUSTUS	exon	13736389	13736802	.	+	.	transcript_id "file_1_file_1_jg4583.t1"; gene_id "file_1_file_1_jg4583";
derer1.05_4	AUGUSTUS	stop_codon	13736800	13736802	.	+	0	transcript_id "file_1_file_1_jg4583.t1"; gene_id "file_1_file_1_jg4583";
derer1.05_4	AUGUSTUS	stop_codon	4759868	4759870	.	-	0	transcript_id "file_1_file_1_jg3483.t1"; gene_id "file_1_file_1_jg3483";
derer1.05_4	AUGUSTUS	CDS	4759868	4759921	1	-	0	transcript_id "file_1_file_1_jg3483.t1"; gene_id "file_1_file_1_jg3483";
derer1.05_4	AUGUSTUS	exon	4759868	4759921	.	-	.	transcript_id "file_1_file_1_jg3483.t1"; gene_id "file_1_file_1_jg3483";
derer1.05_4	AUGUSTUS	intron	4759922	4760217	.	-	.	transcript_id "file_1_file_1_jg3483.t1"; gene_id "file_1_file_1_jg3483";
derer1.05_4	AUGUSTUS	CDS	4760218	4760399	1	-	2	transcript_id "file_1_file_1_jg3483.t1"; gene_id "file_1_file_1_jg3483";
derer1.05_4	AUGUSTUS	exon	4760218	4760399	.	-	.	transcript_id "file_1_file_1_jg3483.t1"; gene_id "file_1_file_1_jg3483";
derer1.05_4	AUGUSTUS	intron	4760400	4760459	.	-	.	transcript_id "file_1_file_1_jg3483.t1"; gene_id "file_1_file_1_jg3483";
derer1.05_4	AUGUSTUS	CDS	4760460	4761168	1	-	0	transcript_id "file_1_file_1_jg3483.t1"; gene_id "file_1_file_1_jg3483";
derer1.05_4	AUGUSTUS	exon	4760460	4761168	.	-	.	transcript_id "file_1_file_1_jg3483.t1"; gene_id "file_1_file_1_jg3483";
derer1.05_4	AUGUSTUS	intron	4761169	4761848	.	-	.	transcript_id "file_1_file_1_jg3483.t1"; gene_id "file_1_file_1_jg3483";
derer1.05_4	AUGUSTUS	transcript	4759868	4761878	.	-	.	transcript_id "file_1_file_1_jg3483.t1"; gene_id "file_1_file_1_jg3483"
derer1.05_4	AUGUSTUS	CDS	4761849	4761878	1	-	0	transcript_id "file_1_file_1_jg3483.t1"; gene_id "file_1_file_1_jg3483";
derer1.05_4	AUGUSTUS	exon	4761849	4761878	.	-	.	transcript_id "file_1_file_1_jg3483.t1"; gene_id "file_1_file_1_jg3483";
derer1.05_4	AUGUSTUS	start_codon	4761876	4761878	.	-	0	transcript_id "file_1_file_1_jg3483.t1"; gene_id "file_1_file_1_jg3483";
derer1.05_3	AUGUSTUS	stop_codon	12109156	12109158	.	-	0	transcript_id "file_1_file_1_jg7961.t5"; gene_id "file_1_file_1_jg7961";
derer1.05_3	AUGUSTUS	CDS	12109156	12110367	1	-	0	transcript_id "file_1_file_1_jg7961.t5"; gene_id "file_1_file_1_jg7961";
derer1.05_3	AUGUSTUS	exon	12109156	12110367	.	-	.	transcript_id "file_1_file_1_jg7961.t5"; gene_id "file_1_file_1_jg7961";
derer1.05_3	AUGUSTUS	intron	12110368	12111205	.	-	.	transcript_id "file_1_file_1_jg7961.t5"; gene_id "file_1_file_1_jg7961";
derer1.05_3	AUGUSTUS	CDS	12111206	12111223	1	-	0	transcript_id "file_1_file_1_jg7961.t5"; gene_id "file_1_file_1_jg7961";
derer1.05_3	AUGUSTUS	exon	12111206	12111223	.	-	.	transcript_id "file_1_file_1_jg7961.t5"; gene_id "file_1_file_1_jg7961";
derer1.05_3	AUGUSTUS	intron	12111224	12111878	.	-	.	transcript_id "file_1_file_1_jg7961.t5"; gene_id "file_1_file_1_jg7961";
derer1.05_3	AUGUSTUS	CDS	12111879	12112166	1	-	0	transcript_id "file_1_file_1_jg7961.t5"; gene_id "file_1_file_1_jg7961";
derer1.05_3	AUGUSTUS	exon	12111879	12112166	.	-	.	transcript_id "file_1_file_1_jg7961.t5"; gene_id "file_1_file_1_jg7961";
derer1.05_3	AUGUSTUS	intron	12112167	12113394	.	-	.	transcript_id "file_1_file_1_jg7961.t5"; gene_id "file_1_file_1_jg7961";
derer1.05_3	AUGUSTUS	CDS	12113395	12113810	1	-	2	transcript_id "file_1_file_1_jg7961.t5"; gene_id "file_1_file_1_jg7961";
derer1.05_3	AUGUSTUS	exon	12113395	12113810	.	-	.	transcript_id "file_1_file_1_jg7961.t5"; gene_id "file_1_file_1_jg7961";
derer1.05_3	AUGUSTUS	intron	12113811	12114168	.	-	.	transcript_id "file_1_file_1_jg7961.t5"; gene_id "file_1_file_1_jg7961";
derer1.05_3	AUGUSTUS	CDS	12114169	12114421	1	-	0	transcript_id "file_1_file_1_jg7961.t5"; gene_id "file_1_file_1_jg7961";
derer1.05_3	AUGUSTUS	exon	12114169	12114421	.	-	.	transcript_id "file_1_file_1_jg7961.t5"; gene_id "file_1_file_1_jg7961";
derer1.05_3	AUGUSTUS	intron	12114422	12116097	.	-	.	transcript_id "file_1_file_1_jg7961.t5"; gene_id "file_1_file_1_jg7961";
derer1.05_3	AUGUSTUS	CDS	12116098	12116297	1	-	2	transcript_id "file_1_file_1_jg7961.t5"; gene_id "file_1_file_1_jg7961";
derer1.05_3	AUGUSTUS	exon	12116098	12116297	.	-	.	transcript_id "file_1_file_1_jg7961.t5"; gene_id "file_1_file_1_jg7961";
derer1.05_3	AUGUSTUS	intron	12116298	12117543	.	-	.	transcript_id "file_1_file_1_jg7961.t5"; gene_id "file_1_file_1_jg7961";
derer1.05_3	AUGUSTUS	CDS	12117544	12117616	1	-	0	transcript_id "file_1_file_1_jg7961.t5"; gene_id "file_1_file_1_jg7961";
derer1.05_3	AUGUSTUS	exon	12117544	12117616	.	-	.	transcript_id "file_1_file_1_jg7961.t5"; gene_id "file_1_file_1_jg7961";
derer1.05_3	AUGUSTUS	intron	12117617	12117729	.	-	.	transcript_id "file_1_file_1_jg7961.t5"; gene_id "file_1_file_1_jg7961";
derer1.05_3	AUGUSTUS	CDS	12117730	12117885	1	-	0	transcript_id "file_1_file_1_jg7961.t5"; gene_id "file_1_file_1_jg7961";
derer1.05_3	AUGUSTUS	exon	12117730	12117885	.	-	.	transcript_id "file_1_file_1_jg7961.t5"; gene_id "file_1_file_1_jg7961";
derer1.05_3	AUGUSTUS	intron	12117886	12117949	.	-	.	transcript_id "file_1_file_1_jg7961.t5"; gene_id "file_1_file_1_jg7961";
derer1.05_3	AUGUSTUS	CDS	12117950	12118296	1	-	2	transcript_id "file_1_file_1_jg7961.t5"; gene_id "file_1_file_1_jg7961";
derer1.05_3	AUGUSTUS	exon	12117950	12118296	.	-	.	transcript_id "file_1_file_1_jg7961.t5"; gene_id "file_1_file_1_jg7961";
derer1.05_3	AUGUSTUS	intron	12118297	12118344	.	-	.	transcript_id "file_1_file_1_jg7961.t5"; gene_id "file_1_file_1_jg7961";
derer1.05_3	AUGUSTUS	CDS	12118345	12118441	1	-	0	transcript_id "file_1_file_1_jg7961.t5"; gene_id "file_1_file_1_jg7961";
derer1.05_3	AUGUSTUS	exon	12118345	12118441	.	-	.	transcript_id "file_1_file_1_jg7961.t5"; gene_id "file_1_file_1_jg7961";
derer1.05_3	AUGUSTUS	intron	12118442	12120432	.	-	.	transcript_id "file_1_file_1_jg7961.t5"; gene_id "file_1_file_1_jg7961";
derer1.05_3	AUGUSTUS	CDS	12120433	12120576	1	-	0	transcript_id "file_1_file_1_jg7961.t5"; gene_id "file_1_file_1_jg7961";
derer1.05_3	AUGUSTUS	exon	12120433	12120576	.	-	.	transcript_id "file_1_file_1_jg7961.t5"; gene_id "file_1_file_1_jg7961";
derer1.05_3	AUGUSTUS	intron	12120577	12120643	.	-	.	transcript_id "file_1_file_1_jg7961.t5"; gene_id "file_1_file_1_jg7961";
derer1.05_3	AUGUSTUS	CDS	12120644	12120756	1	-	2	transcript_id "file_1_file_1_jg7961.t5"; gene_id "file_1_file_1_jg7961";
derer1.05_3	AUGUSTUS	exon	12120644	12120756	.	-	.	transcript_id "file_1_file_1_jg7961.t5"; gene_id "file_1_file_1_jg7961";
derer1.05_3	AUGUSTUS	intron	12120757	12121288	.	-	.	transcript_id "file_1_file_1_jg7961.t5"; gene_id "file_1_file_1_jg7961";
derer1.05_3	AUGUSTUS	CDS	12121289	12121420	1	-	2	transcript_id "file_1_file_1_jg7961.t5"; gene_id "file_1_file_1_jg7961";
derer1.05_3	AUGUSTUS	exon	12121289	12121420	.	-	.	transcript_id "file_1_file_1_jg7961.t5"; gene_id "file_1_file_1_jg7961";
derer1.05_3	AUGUSTUS	intron	12121421	12122759	.	-	.	transcript_id "file_1_file_1_jg7961.t5"; gene_id "file_1_file_1_jg7961";
derer1.05_3	AUGUSTUS	CDS	12122760	12122810	1	-	2	transcript_id "file_1_file_1_jg7961.t5"; gene_id "file_1_file_1_jg7961";
derer1.05_3	AUGUSTUS	exon	12122760	12122810	.	-	.	transcript_id "file_1_file_1_jg7961.t5"; gene_id "file_1_file_1_jg7961";
derer1.05_3	AUGUSTUS	intron	12122811	12123581	.	-	.	transcript_id "file_1_file_1_jg7961.t5"; gene_id "file_1_file_1_jg7961";
derer1.05_3	AUGUSTUS	CDS	12123582	12123694	1	-	1	transcript_id "file_1_file_1_jg7961.t5"; gene_id "file_1_file_1_jg7961";
derer1.05_3	AUGUSTUS	exon	12123582	12123694	.	-	.	transcript_id "file_1_file_1_jg7961.t5"; gene_id "file_1_file_1_jg7961";
derer1.05_3	AUGUSTUS	intron	12123695	12127739	.	-	.	transcript_id "file_1_file_1_jg7961.t5"; gene_id "file_1_file_1_jg7961";
derer1.05_3	AUGUSTUS	transcript	12109156	12127762	.	-	.	transcript_id "file_1_file_1_jg7961.t5"; gene_id "file_1_file_1_jg7961"
derer1.05_3	AUGUSTUS	CDS	12127740	12127762	0.59	-	0	transcript_id "file_1_file_1_jg7961.t5"; gene_id "file_1_file_1_jg7961";
derer1.05_3	AUGUSTUS	exon	12127740	12127762	.	-	.	transcript_id "file_1_file_1_jg7961.t5"; gene_id "file_1_file_1_jg7961";
derer1.05_3	AUGUSTUS	start_codon	12127760	12127762	.	-	0	transcript_id "file_1_file_1_jg7961.t5"; gene_id "file_1_file_1_jg7961";
derer1.05_1	AUGUSTUS	start_codon	4593695	4593697	.	+	0	transcript_id "file_1_file_1_jg12678.t2"; gene_id "file_1_file_1_jg12678";
derer1.05_1	AUGUSTUS	CDS	4593695	4593861	0.52	+	0	transcript_id "file_1_file_1_jg12678.t2"; gene_id "file_1_file_1_jg12678";
derer1.05_1	AUGUSTUS	exon	4593695	4593861	.	+	.	transcript_id "file_1_file_1_jg12678.t2"; gene_id "file_1_file_1_jg12678";
derer1.05_1	AUGUSTUS	intron	4593862	4594039	.	+	.	transcript_id "file_1_file_1_jg12678.t2"; gene_id "file_1_file_1_jg12678";
derer1.05_1	AUGUSTUS	transcript	4593695	4594148	.	+	.	transcript_id "file_1_file_1_jg12678.t2"; gene_id "file_1_file_1_jg12678"
derer1.05_1	AUGUSTUS	gene	4593695	4594148	.	+	.	jg12678
derer1.05_1	AUGUSTUS	CDS	4594040	4594148	0.68	+	1	transcript_id "file_1_file_1_jg12678.t2"; gene_id "file_1_file_1_jg12678";
derer1.05_1	AUGUSTUS	exon	4594040	4594148	.	+	.	transcript_id "file_1_file_1_jg12678.t2"; gene_id "file_1_file_1_jg12678";
derer1.05_1	AUGUSTUS	stop_codon	4594146	4594148	.	+	0	transcript_id "file_1_file_1_jg12678.t2"; gene_id "file_1_file_1_jg12678";
derer1.05_2	AUGUSTUS	stop_codon	11098957	11098959	.	-	0	transcript_id "file_1_file_1_jg1192.t1"; gene_id "file_1_file_1_jg1192";
derer1.05_2	AUGUSTUS	CDS	11098957	11099560	1	-	1	transcript_id "file_1_file_1_jg1192.t1"; gene_id "file_1_file_1_jg1192";
derer1.05_2	AUGUSTUS	exon	11098957	11099560	.	-	.	transcript_id "file_1_file_1_jg1192.t1"; gene_id "file_1_file_1_jg1192";
derer1.05_2	AUGUSTUS	intron	11099561	11099617	.	-	.	transcript_id "file_1_file_1_jg1192.t1"; gene_id "file_1_file_1_jg1192";
derer1.05_2	AUGUSTUS	CDS	11099618	11100059	1	-	2	transcript_id "file_1_file_1_jg1192.t1"; gene_id "file_1_file_1_jg1192";
derer1.05_2	AUGUSTUS	exon	11099618	11100059	.	-	.	transcript_id "file_1_file_1_jg1192.t1"; gene_id "file_1_file_1_jg1192";
derer1.05_2	AUGUSTUS	intron	11100060	11100129	.	-	.	transcript_id "file_1_file_1_jg1192.t1"; gene_id "file_1_file_1_jg1192";
derer1.05_2	AUGUSTUS	transcript	11098957	11100190	.	-	.	transcript_id "file_1_file_1_jg1192.t1"; gene_id "file_1_file_1_jg1192"
derer1.05_2	AUGUSTUS	gene	11098957	11100190	.	-	.	jg1192
derer1.05_2	AUGUSTUS	CDS	11100130	11100190	1	-	0	transcript_id "file_1_file_1_jg1192.t1"; gene_id "file_1_file_1_jg1192";
derer1.05_2	AUGUSTUS	exon	11100130	11100190	.	-	.	transcript_id "file_1_file_1_jg1192.t1"; gene_id "file_1_file_1_jg1192";
derer1.05_2	AUGUSTUS	start_codon	11100188	11100190	.	-	0	transcript_id "file_1_file_1_jg1192.t1"; gene_id "file_1_file_1_jg1192";
derer1.05_5	AUGUSTUS	stop_codon	7967517	7967519	.	-	0	transcript_id "file_1_file_1_jg6163.t1"; gene_id "file_1_file_1_jg6163";
derer1.05_5	AUGUSTUS	CDS	7967517	7967639	0.73	-	0	transcript_id "file_1_file_1_jg6163.t1"; gene_id "file_1_file_1_jg6163";
derer1.05_5	AUGUSTUS	exon	7967517	7967639	.	-	.	transcript_id "file_1_file_1_jg6163.t1"; gene_id "file_1_file_1_jg6163";
derer1.05_5	AUGUSTUS	intron	7967640	7970020	.	-	.	transcript_id "file_1_file_1_jg6163.t1"; gene_id "file_1_file_1_jg6163";
derer1.05_5	AUGUSTUS	transcript	7967517	7970191	.	-	.	transcript_id "file_1_file_1_jg6163.t1"; gene_id "file_1_file_1_jg6163"
derer1.05_5	AUGUSTUS	gene	7967517	7970191	.	-	.	jg6163
derer1.05_5	AUGUSTUS	CDS	7970021	7970191	0.59	-	0	transcript_id "file_1_file_1_jg6163.t1"; gene_id "file_1_file_1_jg6163";
derer1.05_5	AUGUSTUS	exon	7970021	7970191	.	-	.	transcript_id "file_1_file_1_jg6163.t1"; gene_id "file_1_file_1_jg6163";
derer1.05_5	AUGUSTUS	start_codon	7970189	7970191	.	-	0	transcript_id "file_1_file_1_jg6163.t1"; gene_id "file_1_file_1_jg6163";
derer1.05_4	AUGUSTUS	stop_codon	10607367	10607369	.	-	0	transcript_id "file_1_file_1_jg4149.t1"; gene_id "file_1_file_1_jg4149";
derer1.05_4	AUGUSTUS	CDS	10607367	10607442	1	-	1	transcript_id "file_1_file_1_jg4149.t1"; gene_id "file_1_file_1_jg4149";
derer1.05_4	AUGUSTUS	exon	10607367	10607442	.	-	.	transcript_id "file_1_file_1_jg4149.t1"; gene_id "file_1_file_1_jg4149";
derer1.05_4	AUGUSTUS	intron	10607443	10607506	.	-	.	transcript_id "file_1_file_1_jg4149.t1"; gene_id "file_1_file_1_jg4149";
derer1.05_4	AUGUSTUS	CDS	10607507	10608380	1	-	2	transcript_id "file_1_file_1_jg4149.t1"; gene_id "file_1_file_1_jg4149";
derer1.05_4	AUGUSTUS	exon	10607507	10608380	.	-	.	transcript_id "file_1_file_1_jg4149.t1"; gene_id "file_1_file_1_jg4149";
derer1.05_4	AUGUSTUS	intron	10608381	10608445	.	-	.	transcript_id "file_1_file_1_jg4149.t1"; gene_id "file_1_file_1_jg4149";
derer1.05_4	AUGUSTUS	transcript	10607367	10608692	.	-	.	transcript_id "file_1_file_1_jg4149.t1"; gene_id "file_1_file_1_jg4149"
derer1.05_4	AUGUSTUS	gene	10607367	10608692	.	-	.	jg4149
derer1.05_4	AUGUSTUS	CDS	10608446	10608692	1	-	0	transcript_id "file_1_file_1_jg4149.t1"; gene_id "file_1_file_1_jg4149";
derer1.05_4	AUGUSTUS	exon	10608446	10608692	.	-	.	transcript_id "file_1_file_1_jg4149.t1"; gene_id "file_1_file_1_jg4149";
derer1.05_4	AUGUSTUS	start_codon	10608690	10608692	.	-	0	transcript_id "file_1_file_1_jg4149.t1"; gene_id "file_1_file_1_jg4149";
derer1.05_1	AUGUSTUS	stop_codon	18635979	18635981	.	-	0	transcript_id "file_1_file_1_jg14376.t1"; gene_id "file_1_file_1_jg14376";
derer1.05_1	AUGUSTUS	CDS	18635979	18637166	0.92	-	0	transcript_id "file_1_file_1_jg14376.t1"; gene_id "file_1_file_1_jg14376";
derer1.05_1	AUGUSTUS	exon	18635979	18637166	.	-	.	transcript_id "file_1_file_1_jg14376.t1"; gene_id "file_1_file_1_jg14376";
derer1.05_1	AUGUSTUS	intron	18637167	18637774	.	-	.	transcript_id "file_1_file_1_jg14376.t1"; gene_id "file_1_file_1_jg14376";
derer1.05_1	AUGUSTUS	CDS	18637775	18637967	1	-	1	transcript_id "file_1_file_1_jg14376.t1"; gene_id "file_1_file_1_jg14376";
derer1.05_1	AUGUSTUS	exon	18637775	18637967	.	-	.	transcript_id "file_1_file_1_jg14376.t1"; gene_id "file_1_file_1_jg14376";
derer1.05_1	AUGUSTUS	intron	18637968	18638022	.	-	.	transcript_id "file_1_file_1_jg14376.t1"; gene_id "file_1_file_1_jg14376";
derer1.05_1	AUGUSTUS	CDS	18638023	18638203	1	-	2	transcript_id "file_1_file_1_jg14376.t1"; gene_id "file_1_file_1_jg14376";
derer1.05_1	AUGUSTUS	exon	18638023	18638203	.	-	.	transcript_id "file_1_file_1_jg14376.t1"; gene_id "file_1_file_1_jg14376";
derer1.05_1	AUGUSTUS	intron	18638204	18638254	.	-	.	transcript_id "file_1_file_1_jg14376.t1"; gene_id "file_1_file_1_jg14376";
derer1.05_1	AUGUSTUS	CDS	18638255	18638378	1	-	0	transcript_id "file_1_file_1_jg14376.t1"; gene_id "file_1_file_1_jg14376";
derer1.05_1	AUGUSTUS	exon	18638255	18638378	.	-	.	transcript_id "file_1_file_1_jg14376.t1"; gene_id "file_1_file_1_jg14376";
derer1.05_1	AUGUSTUS	intron	18638379	18638545	.	-	.	transcript_id "file_1_file_1_jg14376.t1"; gene_id "file_1_file_1_jg14376";
derer1.05_1	AUGUSTUS	CDS	18638546	18638604	1	-	2	transcript_id "file_1_file_1_jg14376.t1"; gene_id "file_1_file_1_jg14376";
derer1.05_1	AUGUSTUS	exon	18638546	18638604	.	-	.	transcript_id "file_1_file_1_jg14376.t1"; gene_id "file_1_file_1_jg14376";
derer1.05_1	AUGUSTUS	intron	18638605	18638662	.	-	.	transcript_id "file_1_file_1_jg14376.t1"; gene_id "file_1_file_1_jg14376";
derer1.05_1	AUGUSTUS	transcript	18635979	18639137	.	-	.	transcript_id "file_1_file_1_jg14376.t1"; gene_id "file_1_file_1_jg14376"
derer1.05_1	AUGUSTUS	gene	18635979	18639137	.	-	.	jg14376
derer1.05_1	AUGUSTUS	CDS	18638663	18639137	1	-	0	transcript_id "file_1_file_1_jg14376.t1"; gene_id "file_1_file_1_jg14376";
derer1.05_1	AUGUSTUS	exon	18638663	18639137	.	-	.	transcript_id "file_1_file_1_jg14376.t1"; gene_id "file_1_file_1_jg14376";
derer1.05_1	AUGUSTUS	start_codon	18639135	18639137	.	-	0	transcript_id "file_1_file_1_jg14376.t1"; gene_id "file_1_file_1_jg14376";
derer1.05_1	AUGUSTUS	stop_codon	21494566	21494568	.	-	0	transcript_id "file_1_file_1_jg14793.t1"; gene_id "file_1_file_1_jg14793";
derer1.05_1	AUGUSTUS	CDS	21494566	21494897	0.83	-	2	transcript_id "file_1_file_1_jg14793.t1"; gene_id "file_1_file_1_jg14793";
derer1.05_1	AUGUSTUS	exon	21494566	21494897	.	-	.	transcript_id "file_1_file_1_jg14793.t1"; gene_id "file_1_file_1_jg14793";
derer1.05_1	AUGUSTUS	intron	21494898	21494959	.	-	.	transcript_id "file_1_file_1_jg14793.t1"; gene_id "file_1_file_1_jg14793";
derer1.05_1	AUGUSTUS	transcript	21494566	21495311	.	-	.	transcript_id "file_1_file_1_jg14793.t1"; gene_id "file_1_file_1_jg14793"
derer1.05_1	AUGUSTUS	gene	21494566	21495311	.	-	.	jg14793
derer1.05_1	AUGUSTUS	CDS	21494960	21495311	0.66	-	0	transcript_id "file_1_file_1_jg14793.t1"; gene_id "file_1_file_1_jg14793";
derer1.05_1	AUGUSTUS	exon	21494960	21495311	.	-	.	transcript_id "file_1_file_1_jg14793.t1"; gene_id "file_1_file_1_jg14793";
derer1.05_1	AUGUSTUS	start_codon	21495309	21495311	.	-	0	transcript_id "file_1_file_1_jg14793.t1"; gene_id "file_1_file_1_jg14793";
derer1.05_3	AUGUSTUS	stop_codon	1161883	1161885	.	-	0	transcript_id "file_1_file_1_jg6618.t1"; gene_id "file_1_file_1_jg6618";
derer1.05_3	AUGUSTUS	CDS	1161883	1162143	0.89	-	0	transcript_id "file_1_file_1_jg6618.t1"; gene_id "file_1_file_1_jg6618";
derer1.05_3	AUGUSTUS	exon	1161883	1162143	.	-	.	transcript_id "file_1_file_1_jg6618.t1"; gene_id "file_1_file_1_jg6618";
derer1.05_3	AUGUSTUS	transcript	1161883	1162143	.	-	.	transcript_id "file_1_file_1_jg6618.t1"; gene_id "file_1_file_1_jg6618"
derer1.05_3	AUGUSTUS	gene	1161883	1162143	.	-	.	jg6618
derer1.05_3	AUGUSTUS	start_codon	1162141	1162143	.	-	0	transcript_id "file_1_file_1_jg6618.t1"; gene_id "file_1_file_1_jg6618";
derer1.05_5	AUGUSTUS	start_codon	7426214	7426216	.	+	0	transcript_id "file_1_file_1_jg6086.t1"; gene_id "file_1_file_1_jg6086";
derer1.05_5	AUGUSTUS	CDS	7426214	7427165	1	+	0	transcript_id "file_1_file_1_jg6086.t1"; gene_id "file_1_file_1_jg6086";
derer1.05_5	AUGUSTUS	exon	7426214	7427165	.	+	.	transcript_id "file_1_file_1_jg6086.t1"; gene_id "file_1_file_1_jg6086";
derer1.05_5	AUGUSTUS	intron	7427166	7427227	.	+	.	transcript_id "file_1_file_1_jg6086.t1"; gene_id "file_1_file_1_jg6086";
derer1.05_5	AUGUSTUS	CDS	7427228	7428819	1	+	2	transcript_id "file_1_file_1_jg6086.t1"; gene_id "file_1_file_1_jg6086";
derer1.05_5	AUGUSTUS	exon	7427228	7428819	.	+	.	transcript_id "file_1_file_1_jg6086.t1"; gene_id "file_1_file_1_jg6086";
derer1.05_5	AUGUSTUS	intron	7428820	7428877	.	+	.	transcript_id "file_1_file_1_jg6086.t1"; gene_id "file_1_file_1_jg6086";
derer1.05_5	AUGUSTUS	CDS	7428878	7430330	1	+	0	transcript_id "file_1_file_1_jg6086.t1"; gene_id "file_1_file_1_jg6086";
derer1.05_5	AUGUSTUS	exon	7428878	7430330	.	+	.	transcript_id "file_1_file_1_jg6086.t1"; gene_id "file_1_file_1_jg6086";
derer1.05_5	AUGUSTUS	intron	7430331	7430388	.	+	.	transcript_id "file_1_file_1_jg6086.t1"; gene_id "file_1_file_1_jg6086";
derer1.05_5	AUGUSTUS	transcript	7426214	7431350	.	+	.	transcript_id "file_1_file_1_jg6086.t1"; gene_id "file_1_file_1_jg6086"
derer1.05_5	AUGUSTUS	gene	7426214	7431350	.	+	.	jg6086
derer1.05_5	AUGUSTUS	CDS	7430389	7431350	1	+	2	transcript_id "file_1_file_1_jg6086.t1"; gene_id "file_1_file_1_jg6086";
derer1.05_5	AUGUSTUS	exon	7430389	7431350	.	+	.	transcript_id "file_1_file_1_jg6086.t1"; gene_id "file_1_file_1_jg6086";
derer1.05_5	AUGUSTUS	stop_codon	7431348	7431350	.	+	0	transcript_id "file_1_file_1_jg6086.t1"; gene_id "file_1_file_1_jg6086";
derer1.05_2	AUGUSTUS	start_codon	11050759	11050761	.	+	0	transcript_id "file_1_file_1_jg1182.t1"; gene_id "file_1_file_1_jg1182";
derer1.05_2	AUGUSTUS	CDS	11050759	11050954	1	+	0	transcript_id "file_1_file_1_jg1182.t1"; gene_id "file_1_file_1_jg1182";
derer1.05_2	AUGUSTUS	exon	11050759	11050954	.	+	.	transcript_id "file_1_file_1_jg1182.t1"; gene_id "file_1_file_1_jg1182";
derer1.05_2	AUGUSTUS	intron	11050955	11051112	.	+	.	transcript_id "file_1_file_1_jg1182.t1"; gene_id "file_1_file_1_jg1182";
derer1.05_2	AUGUSTUS	CDS	11051113	11051232	1	+	2	transcript_id "file_1_file_1_jg1182.t1"; gene_id "file_1_file_1_jg1182";
derer1.05_2	AUGUSTUS	exon	11051113	11051232	.	+	.	transcript_id "file_1_file_1_jg1182.t1"; gene_id "file_1_file_1_jg1182";
derer1.05_2	AUGUSTUS	intron	11051233	11051718	.	+	.	transcript_id "file_1_file_1_jg1182.t1"; gene_id "file_1_file_1_jg1182";
derer1.05_2	AUGUSTUS	CDS	11051719	11051873	1	+	2	transcript_id "file_1_file_1_jg1182.t1"; gene_id "file_1_file_1_jg1182";
derer1.05_2	AUGUSTUS	exon	11051719	11051873	.	+	.	transcript_id "file_1_file_1_jg1182.t1"; gene_id "file_1_file_1_jg1182";
derer1.05_2	AUGUSTUS	intron	11051874	11052546	.	+	.	transcript_id "file_1_file_1_jg1182.t1"; gene_id "file_1_file_1_jg1182";
derer1.05_2	AUGUSTUS	CDS	11052547	11052687	1	+	0	transcript_id "file_1_file_1_jg1182.t1"; gene_id "file_1_file_1_jg1182";
derer1.05_2	AUGUSTUS	exon	11052547	11052687	.	+	.	transcript_id "file_1_file_1_jg1182.t1"; gene_id "file_1_file_1_jg1182";
derer1.05_2	AUGUSTUS	intron	11052688	11052748	.	+	.	transcript_id "file_1_file_1_jg1182.t1"; gene_id "file_1_file_1_jg1182";
derer1.05_2	AUGUSTUS	CDS	11052749	11052875	1	+	0	transcript_id "file_1_file_1_jg1182.t1"; gene_id "file_1_file_1_jg1182";
derer1.05_2	AUGUSTUS	exon	11052749	11052875	.	+	.	transcript_id "file_1_file_1_jg1182.t1"; gene_id "file_1_file_1_jg1182";
derer1.05_2	AUGUSTUS	intron	11052876	11053053	.	+	.	transcript_id "file_1_file_1_jg1182.t1"; gene_id "file_1_file_1_jg1182";
derer1.05_2	AUGUSTUS	CDS	11053054	11053074	1	+	2	transcript_id "file_1_file_1_jg1182.t1"; gene_id "file_1_file_1_jg1182";
derer1.05_2	AUGUSTUS	exon	11053054	11053074	.	+	.	transcript_id "file_1_file_1_jg1182.t1"; gene_id "file_1_file_1_jg1182";
derer1.05_2	AUGUSTUS	intron	11053075	11053423	.	+	.	transcript_id "file_1_file_1_jg1182.t1"; gene_id "file_1_file_1_jg1182";
derer1.05_2	AUGUSTUS	CDS	11053424	11053659	1	+	2	transcript_id "file_1_file_1_jg1182.t1"; gene_id "file_1_file_1_jg1182";
derer1.05_2	AUGUSTUS	exon	11053424	11053659	.	+	.	transcript_id "file_1_file_1_jg1182.t1"; gene_id "file_1_file_1_jg1182";
derer1.05_2	AUGUSTUS	intron	11053660	11053847	.	+	.	transcript_id "file_1_file_1_jg1182.t1"; gene_id "file_1_file_1_jg1182";
derer1.05_2	AUGUSTUS	transcript	11050759	11053889	.	+	.	transcript_id "file_1_file_1_jg1182.t1"; gene_id "file_1_file_1_jg1182"
derer1.05_2	AUGUSTUS	CDS	11053848	11053889	1	+	0	transcript_id "file_1_file_1_jg1182.t1"; gene_id "file_1_file_1_jg1182";
derer1.05_2	AUGUSTUS	exon	11053848	11053889	.	+	.	transcript_id "file_1_file_1_jg1182.t1"; gene_id "file_1_file_1_jg1182";
derer1.05_2	AUGUSTUS	stop_codon	11053887	11053889	.	+	0	transcript_id "file_1_file_1_jg1182.t1"; gene_id "file_1_file_1_jg1182";
derer1.05_1	AUGUSTUS	stop_codon	5647642	5647644	.	-	0	transcript_id "file_1_file_1_jg12805.t1"; gene_id "file_1_file_1_jg12805";
derer1.05_1	AUGUSTUS	CDS	5647642	5647712	1	-	2	transcript_id "file_1_file_1_jg12805.t1"; gene_id "file_1_file_1_jg12805";
derer1.05_1	AUGUSTUS	exon	5647642	5647712	.	-	.	transcript_id "file_1_file_1_jg12805.t1"; gene_id "file_1_file_1_jg12805";
derer1.05_1	AUGUSTUS	intron	5647713	5647809	.	-	.	transcript_id "file_1_file_1_jg12805.t1"; gene_id "file_1_file_1_jg12805";
derer1.05_1	AUGUSTUS	CDS	5647810	5648359	1	-	0	transcript_id "file_1_file_1_jg12805.t1"; gene_id "file_1_file_1_jg12805";
derer1.05_1	AUGUSTUS	exon	5647810	5648359	.	-	.	transcript_id "file_1_file_1_jg12805.t1"; gene_id "file_1_file_1_jg12805";
derer1.05_1	AUGUSTUS	intron	5648360	5648424	.	-	.	transcript_id "file_1_file_1_jg12805.t1"; gene_id "file_1_file_1_jg12805";
derer1.05_1	AUGUSTUS	CDS	5648425	5651876	0.76	-	2	transcript_id "file_1_file_1_jg12805.t1"; gene_id "file_1_file_1_jg12805";
derer1.05_1	AUGUSTUS	exon	5648425	5651876	.	-	.	transcript_id "file_1_file_1_jg12805.t1"; gene_id "file_1_file_1_jg12805";
derer1.05_1	AUGUSTUS	intron	5651877	5651984	.	-	.	transcript_id "file_1_file_1_jg12805.t1"; gene_id "file_1_file_1_jg12805";
derer1.05_1	AUGUSTUS	CDS	5651985	5652257	0.76	-	2	transcript_id "file_1_file_1_jg12805.t1"; gene_id "file_1_file_1_jg12805";
derer1.05_1	AUGUSTUS	exon	5651985	5652257	.	-	.	transcript_id "file_1_file_1_jg12805.t1"; gene_id "file_1_file_1_jg12805";
derer1.05_1	AUGUSTUS	intron	5652258	5657879	.	-	.	transcript_id "file_1_file_1_jg12805.t1"; gene_id "file_1_file_1_jg12805";
derer1.05_1	AUGUSTUS	CDS	5657880	5658011	1	-	2	transcript_id "file_1_file_1_jg12805.t1"; gene_id "file_1_file_1_jg12805";
derer1.05_1	AUGUSTUS	exon	5657880	5658011	.	-	.	transcript_id "file_1_file_1_jg12805.t1"; gene_id "file_1_file_1_jg12805";
derer1.05_1	AUGUSTUS	intron	5658012	5658561	.	-	.	transcript_id "file_1_file_1_jg12805.t1"; gene_id "file_1_file_1_jg12805";
derer1.05_1	AUGUSTUS	CDS	5658562	5658733	1	-	0	transcript_id "file_1_file_1_jg12805.t1"; gene_id "file_1_file_1_jg12805";
derer1.05_1	AUGUSTUS	exon	5658562	5658733	.	-	.	transcript_id "file_1_file_1_jg12805.t1"; gene_id "file_1_file_1_jg12805";
derer1.05_1	AUGUSTUS	intron	5658734	5662718	.	-	.	transcript_id "file_1_file_1_jg12805.t1"; gene_id "file_1_file_1_jg12805";
derer1.05_1	AUGUSTUS	transcript	5647642	5662814	.	-	.	transcript_id "file_1_file_1_jg12805.t1"; gene_id "file_1_file_1_jg12805"
derer1.05_1	AUGUSTUS	gene	5647642	5662814	.	-	.	jg12805
derer1.05_1	AUGUSTUS	CDS	5662719	5662814	1	-	0	transcript_id "file_1_file_1_jg12805.t1"; gene_id "file_1_file_1_jg12805";
derer1.05_1	AUGUSTUS	exon	5662719	5662814	.	-	.	transcript_id "file_1_file_1_jg12805.t1"; gene_id "file_1_file_1_jg12805";
derer1.05_1	AUGUSTUS	start_codon	5662812	5662814	.	-	0	transcript_id "file_1_file_1_jg12805.t1"; gene_id "file_1_file_1_jg12805";
derer1.05_4	AUGUSTUS	start_codon	11360282	11360284	.	+	0	transcript_id "file_1_file_1_jg4265.t1"; gene_id "file_1_file_1_jg4265";
derer1.05_4	AUGUSTUS	CDS	11360282	11360293	0.62	+	0	transcript_id "file_1_file_1_jg4265.t1"; gene_id "file_1_file_1_jg4265";
derer1.05_4	AUGUSTUS	exon	11360282	11360293	.	+	.	transcript_id "file_1_file_1_jg4265.t1"; gene_id "file_1_file_1_jg4265";
derer1.05_4	AUGUSTUS	intron	11360294	11363825	.	+	.	transcript_id "file_1_file_1_jg4265.t1"; gene_id "file_1_file_1_jg4265";
derer1.05_4	AUGUSTUS	CDS	11363826	11364172	0.86	+	0	transcript_id "file_1_file_1_jg4265.t1"; gene_id "file_1_file_1_jg4265";
derer1.05_4	AUGUSTUS	exon	11363826	11364172	.	+	.	transcript_id "file_1_file_1_jg4265.t1"; gene_id "file_1_file_1_jg4265";
derer1.05_4	AUGUSTUS	intron	11364173	11364320	.	+	.	transcript_id "file_1_file_1_jg4265.t1"; gene_id "file_1_file_1_jg4265";
derer1.05_4	AUGUSTUS	CDS	11364321	11365269	1	+	1	transcript_id "file_1_file_1_jg4265.t1"; gene_id "file_1_file_1_jg4265";
derer1.05_4	AUGUSTUS	exon	11364321	11365269	.	+	.	transcript_id "file_1_file_1_jg4265.t1"; gene_id "file_1_file_1_jg4265";
derer1.05_4	AUGUSTUS	intron	11365270	11365332	.	+	.	transcript_id "file_1_file_1_jg4265.t1"; gene_id "file_1_file_1_jg4265";
derer1.05_4	AUGUSTUS	CDS	11365333	11365825	1	+	0	transcript_id "file_1_file_1_jg4265.t1"; gene_id "file_1_file_1_jg4265";
derer1.05_4	AUGUSTUS	exon	11365333	11365825	.	+	.	transcript_id "file_1_file_1_jg4265.t1"; gene_id "file_1_file_1_jg4265";
derer1.05_4	AUGUSTUS	intron	11365826	11365893	.	+	.	transcript_id "file_1_file_1_jg4265.t1"; gene_id "file_1_file_1_jg4265";
derer1.05_4	AUGUSTUS	CDS	11365894	11366212	1	+	2	transcript_id "file_1_file_1_jg4265.t1"; gene_id "file_1_file_1_jg4265";
derer1.05_4	AUGUSTUS	exon	11365894	11366212	.	+	.	transcript_id "file_1_file_1_jg4265.t1"; gene_id "file_1_file_1_jg4265";
derer1.05_4	AUGUSTUS	intron	11366213	11366273	.	+	.	transcript_id "file_1_file_1_jg4265.t1"; gene_id "file_1_file_1_jg4265";
derer1.05_4	AUGUSTUS	transcript	11360282	11366370	.	+	.	transcript_id "file_1_file_1_jg4265.t1"; gene_id "file_1_file_1_jg4265"
derer1.05_4	AUGUSTUS	gene	11360282	11366370	.	+	.	jg4265
derer1.05_4	AUGUSTUS	CDS	11366274	11366370	1	+	1	transcript_id "file_1_file_1_jg4265.t1"; gene_id "file_1_file_1_jg4265";
derer1.05_4	AUGUSTUS	exon	11366274	11366370	.	+	.	transcript_id "file_1_file_1_jg4265.t1"; gene_id "file_1_file_1_jg4265";
derer1.05_4	AUGUSTUS	stop_codon	11366368	11366370	.	+	0	transcript_id "file_1_file_1_jg4265.t1"; gene_id "file_1_file_1_jg4265";
derer1.05_2	AUGUSTUS	stop_codon	11746373	11746375	.	-	0	transcript_id "file_1_file_1_jg1298.t1"; gene_id "file_1_file_1_jg1298";
derer1.05_2	AUGUSTUS	CDS	11746373	11746924	1	-	0	transcript_id "file_1_file_1_jg1298.t1"; gene_id "file_1_file_1_jg1298";
derer1.05_2	AUGUSTUS	exon	11746373	11746924	.	-	.	transcript_id "file_1_file_1_jg1298.t1"; gene_id "file_1_file_1_jg1298";
derer1.05_2	AUGUSTUS	intron	11746925	11747599	.	-	.	transcript_id "file_1_file_1_jg1298.t1"; gene_id "file_1_file_1_jg1298";
derer1.05_2	AUGUSTUS	transcript	11746373	11747947	.	-	.	transcript_id "file_1_file_1_jg1298.t1"; gene_id "file_1_file_1_jg1298"
derer1.05_2	AUGUSTUS	gene	11746373	11747947	.	-	.	jg1298
derer1.05_2	AUGUSTUS	CDS	11747600	11747947	1	-	0	transcript_id "file_1_file_1_jg1298.t1"; gene_id "file_1_file_1_jg1298";
derer1.05_2	AUGUSTUS	exon	11747600	11747947	.	-	.	transcript_id "file_1_file_1_jg1298.t1"; gene_id "file_1_file_1_jg1298";
derer1.05_2	AUGUSTUS	start_codon	11747945	11747947	.	-	0	transcript_id "file_1_file_1_jg1298.t1"; gene_id "file_1_file_1_jg1298";
derer1.05_2	AUGUSTUS	start_codon	20004358	20004360	.	+	0	transcript_id "file_1_file_1_jg2453.t1"; gene_id "file_1_file_1_jg2453";
derer1.05_2	AUGUSTUS	CDS	20004358	20004822	1	+	0	transcript_id "file_1_file_1_jg2453.t1"; gene_id "file_1_file_1_jg2453";
derer1.05_2	AUGUSTUS	exon	20004358	20004822	.	+	.	transcript_id "file_1_file_1_jg2453.t1"; gene_id "file_1_file_1_jg2453";
derer1.05_2	AUGUSTUS	transcript	20004358	20004822	.	+	.	transcript_id "file_1_file_1_jg2453.t1"; gene_id "file_1_file_1_jg2453"
derer1.05_2	AUGUSTUS	gene	20004358	20004822	.	+	.	jg2453
derer1.05_2	AUGUSTUS	stop_codon	20004820	20004822	.	+	0	transcript_id "file_1_file_1_jg2453.t1"; gene_id "file_1_file_1_jg2453";
derer1.05_2	AUGUSTUS	start_codon	21782859	21782861	.	+	0	transcript_id "file_1_file_1_jg2785.t1"; gene_id "file_1_file_1_jg2785";
derer1.05_2	AUGUSTUS	CDS	21782859	21783645	1	+	0	transcript_id "file_1_file_1_jg2785.t1"; gene_id "file_1_file_1_jg2785";
derer1.05_2	AUGUSTUS	exon	21782859	21783645	.	+	.	transcript_id "file_1_file_1_jg2785.t1"; gene_id "file_1_file_1_jg2785";
derer1.05_2	AUGUSTUS	intron	21783646	21783700	.	+	.	transcript_id "file_1_file_1_jg2785.t1"; gene_id "file_1_file_1_jg2785";
derer1.05_2	AUGUSTUS	CDS	21783701	21783772	1	+	2	transcript_id "file_1_file_1_jg2785.t1"; gene_id "file_1_file_1_jg2785";
derer1.05_2	AUGUSTUS	exon	21783701	21783772	.	+	.	transcript_id "file_1_file_1_jg2785.t1"; gene_id "file_1_file_1_jg2785";
derer1.05_2	AUGUSTUS	intron	21783773	21783830	.	+	.	transcript_id "file_1_file_1_jg2785.t1"; gene_id "file_1_file_1_jg2785";
derer1.05_2	AUGUSTUS	CDS	21783831	21783997	0.99	+	2	transcript_id "file_1_file_1_jg2785.t1"; gene_id "file_1_file_1_jg2785";
derer1.05_2	AUGUSTUS	exon	21783831	21783997	.	+	.	transcript_id "file_1_file_1_jg2785.t1"; gene_id "file_1_file_1_jg2785";
derer1.05_2	AUGUSTUS	intron	21783998	21785365	.	+	.	transcript_id "file_1_file_1_jg2785.t1"; gene_id "file_1_file_1_jg2785";
derer1.05_2	AUGUSTUS	transcript	21782859	21785848	.	+	.	transcript_id "file_1_file_1_jg2785.t1"; gene_id "file_1_file_1_jg2785"
derer1.05_2	AUGUSTUS	gene	21782859	21785848	.	+	.	jg2785
derer1.05_2	AUGUSTUS	CDS	21785366	21785848	0.56	+	0	transcript_id "file_1_file_1_jg2785.t1"; gene_id "file_1_file_1_jg2785";
derer1.05_2	AUGUSTUS	exon	21785366	21785848	.	+	.	transcript_id "file_1_file_1_jg2785.t1"; gene_id "file_1_file_1_jg2785";
derer1.05_2	AUGUSTUS	stop_codon	21785846	21785848	.	+	0	transcript_id "file_1_file_1_jg2785.t1"; gene_id "file_1_file_1_jg2785";
derer1.05_7	AUGUSTUS	start_codon	117540	117542	.	+	0	transcript_id "file_1_file_1_jg11449.t1"; gene_id "file_1_file_1_jg11449";
derer1.05_7	AUGUSTUS	CDS	117540	117612	0.62	+	0	transcript_id "file_1_file_1_jg11449.t1"; gene_id "file_1_file_1_jg11449";
derer1.05_7	AUGUSTUS	exon	117540	117612	.	+	.	transcript_id "file_1_file_1_jg11449.t1"; gene_id "file_1_file_1_jg11449";
derer1.05_7	AUGUSTUS	intron	117613	118447	.	+	.	transcript_id "file_1_file_1_jg11449.t1"; gene_id "file_1_file_1_jg11449";
derer1.05_7	AUGUSTUS	CDS	118448	118590	0.99	+	2	transcript_id "file_1_file_1_jg11449.t1"; gene_id "file_1_file_1_jg11449";
derer1.05_7	AUGUSTUS	exon	118448	118590	.	+	.	transcript_id "file_1_file_1_jg11449.t1"; gene_id "file_1_file_1_jg11449";
derer1.05_7	AUGUSTUS	intron	118591	118642	.	+	.	transcript_id "file_1_file_1_jg11449.t1"; gene_id "file_1_file_1_jg11449";
derer1.05_7	AUGUSTUS	CDS	118643	118664	1	+	0	transcript_id "file_1_file_1_jg11449.t1"; gene_id "file_1_file_1_jg11449";
derer1.05_7	AUGUSTUS	exon	118643	118664	.	+	.	transcript_id "file_1_file_1_jg11449.t1"; gene_id "file_1_file_1_jg11449";
derer1.05_7	AUGUSTUS	intron	118665	118961	.	+	.	transcript_id "file_1_file_1_jg11449.t1"; gene_id "file_1_file_1_jg11449";
derer1.05_7	AUGUSTUS	CDS	118962	119143	0.86	+	2	transcript_id "file_1_file_1_jg11449.t1"; gene_id "file_1_file_1_jg11449";
derer1.05_7	AUGUSTUS	exon	118962	119143	.	+	.	transcript_id "file_1_file_1_jg11449.t1"; gene_id "file_1_file_1_jg11449";
derer1.05_7	AUGUSTUS	intron	119144	119205	.	+	.	transcript_id "file_1_file_1_jg11449.t1"; gene_id "file_1_file_1_jg11449";
derer1.05_7	AUGUSTUS	CDS	119206	119313	1	+	0	transcript_id "file_1_file_1_jg11449.t1"; gene_id "file_1_file_1_jg11449";
derer1.05_7	AUGUSTUS	exon	119206	119313	.	+	.	transcript_id "file_1_file_1_jg11449.t1"; gene_id "file_1_file_1_jg11449";
derer1.05_7	AUGUSTUS	intron	119314	120418	.	+	.	transcript_id "file_1_file_1_jg11449.t1"; gene_id "file_1_file_1_jg11449";
derer1.05_7	AUGUSTUS	CDS	120419	120536	0.56	+	0	transcript_id "file_1_file_1_jg11449.t1"; gene_id "file_1_file_1_jg11449";
derer1.05_7	AUGUSTUS	exon	120419	120536	.	+	.	transcript_id "file_1_file_1_jg11449.t1"; gene_id "file_1_file_1_jg11449";
derer1.05_7	AUGUSTUS	intron	120537	121430	.	+	.	transcript_id "file_1_file_1_jg11449.t1"; gene_id "file_1_file_1_jg11449";
derer1.05_7	AUGUSTUS	CDS	121431	121468	0.82	+	2	transcript_id "file_1_file_1_jg11449.t1"; gene_id "file_1_file_1_jg11449";
derer1.05_7	AUGUSTUS	exon	121431	121468	.	+	.	transcript_id "file_1_file_1_jg11449.t1"; gene_id "file_1_file_1_jg11449";
derer1.05_7	AUGUSTUS	intron	121469	121530	.	+	.	transcript_id "file_1_file_1_jg11449.t1"; gene_id "file_1_file_1_jg11449";
derer1.05_7	AUGUSTUS	CDS	121531	121585	1	+	0	transcript_id "file_1_file_1_jg11449.t1"; gene_id "file_1_file_1_jg11449";
derer1.05_7	AUGUSTUS	exon	121531	121585	.	+	.	transcript_id "file_1_file_1_jg11449.t1"; gene_id "file_1_file_1_jg11449";
derer1.05_7	AUGUSTUS	intron	121586	122231	.	+	.	transcript_id "file_1_file_1_jg11449.t1"; gene_id "file_1_file_1_jg11449";
derer1.05_7	AUGUSTUS	CDS	122232	122248	0.98	+	2	transcript_id "file_1_file_1_jg11449.t1"; gene_id "file_1_file_1_jg11449";
derer1.05_7	AUGUSTUS	exon	122232	122248	.	+	.	transcript_id "file_1_file_1_jg11449.t1"; gene_id "file_1_file_1_jg11449";
derer1.05_7	AUGUSTUS	intron	122249	122535	.	+	.	transcript_id "file_1_file_1_jg11449.t1"; gene_id "file_1_file_1_jg11449";
derer1.05_7	AUGUSTUS	transcript	117540	122538	.	+	.	transcript_id "file_1_file_1_jg11449.t1"; gene_id "file_1_file_1_jg11449"
derer1.05_7	AUGUSTUS	gene	117540	122538	.	+	.	jg11449
derer1.05_7	AUGUSTUS	CDS	122536	122538	0.53	+	0	transcript_id "file_1_file_1_jg11449.t1"; gene_id "file_1_file_1_jg11449";
derer1.05_7	AUGUSTUS	exon	122536	122538	.	+	.	transcript_id "file_1_file_1_jg11449.t1"; gene_id "file_1_file_1_jg11449";
derer1.05_7	AUGUSTUS	stop_codon	122536	122538	.	+	0	transcript_id "file_1_file_1_jg11449.t1"; gene_id "file_1_file_1_jg11449";
derer1.05_6	AUGUSTUS	stop_codon	1404732	1404734	.	-	0	transcript_id "file_1_file_1_jg11693.t1"; gene_id "file_1_file_1_jg11693";
derer1.05_6	AUGUSTUS	CDS	1404732	1405034	0.28	-	0	transcript_id "file_1_file_1_jg11693.t1"; gene_id "file_1_file_1_jg11693";
derer1.05_6	AUGUSTUS	exon	1404732	1405034	.	-	.	transcript_id "file_1_file_1_jg11693.t1"; gene_id "file_1_file_1_jg11693";
derer1.05_6	AUGUSTUS	transcript	1404732	1405034	.	-	.	transcript_id "file_1_file_1_jg11693.t1"; gene_id "file_1_file_1_jg11693"
derer1.05_6	AUGUSTUS	gene	1404732	1405034	.	-	.	jg11693
derer1.05_6	AUGUSTUS	start_codon	1405032	1405034	.	-	0	transcript_id "file_1_file_1_jg11693.t1"; gene_id "file_1_file_1_jg11693";
derer1.05_1	AUGUSTUS	start_codon	7112422	7112424	.	+	0	transcript_id "file_1_file_1_jg13033.t1"; gene_id "file_1_file_1_jg13033";
derer1.05_1	AUGUSTUS	CDS	7112422	7112490	1	+	0	transcript_id "file_1_file_1_jg13033.t1"; gene_id "file_1_file_1_jg13033";
derer1.05_1	AUGUSTUS	exon	7112422	7112490	.	+	.	transcript_id "file_1_file_1_jg13033.t1"; gene_id "file_1_file_1_jg13033";
derer1.05_1	AUGUSTUS	intron	7112491	7112545	.	+	.	transcript_id "file_1_file_1_jg13033.t1"; gene_id "file_1_file_1_jg13033";
derer1.05_1	AUGUSTUS	CDS	7112546	7112792	1	+	0	transcript_id "file_1_file_1_jg13033.t1"; gene_id "file_1_file_1_jg13033";
derer1.05_1	AUGUSTUS	exon	7112546	7112792	.	+	.	transcript_id "file_1_file_1_jg13033.t1"; gene_id "file_1_file_1_jg13033";
derer1.05_1	AUGUSTUS	intron	7112793	7112854	.	+	.	transcript_id "file_1_file_1_jg13033.t1"; gene_id "file_1_file_1_jg13033";
derer1.05_1	AUGUSTUS	transcript	7112422	7113444	.	+	.	transcript_id "file_1_file_1_jg13033.t1"; gene_id "file_1_file_1_jg13033"
derer1.05_1	AUGUSTUS	gene	7112422	7113444	.	+	.	jg13033
derer1.05_1	AUGUSTUS	CDS	7112855	7113444	1	+	2	transcript_id "file_1_file_1_jg13033.t1"; gene_id "file_1_file_1_jg13033";
derer1.05_1	AUGUSTUS	exon	7112855	7113444	.	+	.	transcript_id "file_1_file_1_jg13033.t1"; gene_id "file_1_file_1_jg13033";
derer1.05_1	AUGUSTUS	stop_codon	7113442	7113444	.	+	0	transcript_id "file_1_file_1_jg13033.t1"; gene_id "file_1_file_1_jg13033";
derer1.05_0	AUGUSTUS	stop_codon	1760534	1760536	.	-	0	transcript_id "file_1_file_1_jg8830.t2"; gene_id "file_1_file_1_jg8830";
derer1.05_0	AUGUSTUS	CDS	1760534	1760660	1	-	1	transcript_id "file_1_file_1_jg8830.t2"; gene_id "file_1_file_1_jg8830";
derer1.05_0	AUGUSTUS	exon	1760534	1760660	.	-	.	transcript_id "file_1_file_1_jg8830.t2"; gene_id "file_1_file_1_jg8830";
derer1.05_0	AUGUSTUS	intron	1760661	1761064	.	-	.	transcript_id "file_1_file_1_jg8830.t2"; gene_id "file_1_file_1_jg8830";
derer1.05_0	AUGUSTUS	CDS	1761065	1761282	1	-	0	transcript_id "file_1_file_1_jg8830.t2"; gene_id "file_1_file_1_jg8830";
derer1.05_0	AUGUSTUS	exon	1761065	1761282	.	-	.	transcript_id "file_1_file_1_jg8830.t2"; gene_id "file_1_file_1_jg8830";
derer1.05_0	AUGUSTUS	intron	1761283	1761343	.	-	.	transcript_id "file_1_file_1_jg8830.t2"; gene_id "file_1_file_1_jg8830";
derer1.05_0	AUGUSTUS	CDS	1761344	1761617	1	-	1	transcript_id "file_1_file_1_jg8830.t2"; gene_id "file_1_file_1_jg8830";
derer1.05_0	AUGUSTUS	exon	1761344	1761617	.	-	.	transcript_id "file_1_file_1_jg8830.t2"; gene_id "file_1_file_1_jg8830";
derer1.05_0	AUGUSTUS	intron	1761618	1761683	.	-	.	transcript_id "file_1_file_1_jg8830.t2"; gene_id "file_1_file_1_jg8830";
derer1.05_0	AUGUSTUS	CDS	1761684	1761815	1	-	1	transcript_id "file_1_file_1_jg8830.t2"; gene_id "file_1_file_1_jg8830";
derer1.05_0	AUGUSTUS	exon	1761684	1761815	.	-	.	transcript_id "file_1_file_1_jg8830.t2"; gene_id "file_1_file_1_jg8830";
```
