## Supplementary material for "Evolution of chemosensory tissues and cells across ecologically diverse *Drosophilids*": sup. file 1: Dere_braker.gtf (part 32 of 34)

```
derer1.05_0	AUGUSTUS	intron	1761816	1761882	.	-	.	transcript_id "file_1_file_1_jg8830.t2"; gene_id "file_1_file_1_jg8830";
derer1.05_0	AUGUSTUS	CDS	1761883	1761953	1	-	0	transcript_id "file_1_file_1_jg8830.t2"; gene_id "file_1_file_1_jg8830";
derer1.05_0	AUGUSTUS	exon	1761883	1761953	.	-	.	transcript_id "file_1_file_1_jg8830.t2"; gene_id "file_1_file_1_jg8830";
derer1.05_0	AUGUSTUS	intron	1761954	1762162	.	-	.	transcript_id "file_1_file_1_jg8830.t2"; gene_id "file_1_file_1_jg8830";
derer1.05_0	AUGUSTUS	CDS	1762163	1762388	1	-	1	transcript_id "file_1_file_1_jg8830.t2"; gene_id "file_1_file_1_jg8830";
derer1.05_0	AUGUSTUS	exon	1762163	1762388	.	-	.	transcript_id "file_1_file_1_jg8830.t2"; gene_id "file_1_file_1_jg8830";
derer1.05_0	AUGUSTUS	intron	1762389	1767051	.	-	.	transcript_id "file_1_file_1_jg8830.t2"; gene_id "file_1_file_1_jg8830";
derer1.05_0	AUGUSTUS	transcript	1760534	1767098	.	-	.	transcript_id "file_1_file_1_jg8830.t2"; gene_id "file_1_file_1_jg8830"
derer1.05_0	AUGUSTUS	CDS	1767052	1767098	1	-	0	transcript_id "file_1_file_1_jg8830.t2"; gene_id "file_1_file_1_jg8830";
derer1.05_0	AUGUSTUS	exon	1767052	1767098	.	-	.	transcript_id "file_1_file_1_jg8830.t2"; gene_id "file_1_file_1_jg8830";
derer1.05_0	AUGUSTUS	start_codon	1767096	1767098	.	-	0	transcript_id "file_1_file_1_jg8830.t2"; gene_id "file_1_file_1_jg8830";
derer1.05_2	AUGUSTUS	start_codon	20937617	20937619	.	+	0	transcript_id "file_1_file_1_jg2607.t1"; gene_id "file_1_file_1_jg2607";
derer1.05_2	AUGUSTUS	CDS	20937617	20938035	1	+	0	transcript_id "file_1_file_1_jg2607.t1"; gene_id "file_1_file_1_jg2607";
derer1.05_2	AUGUSTUS	exon	20937617	20938035	.	+	.	transcript_id "file_1_file_1_jg2607.t1"; gene_id "file_1_file_1_jg2607";
derer1.05_2	AUGUSTUS	intron	20938036	20938224	.	+	.	transcript_id "file_1_file_1_jg2607.t1"; gene_id "file_1_file_1_jg2607";
derer1.05_2	AUGUSTUS	CDS	20938225	20938423	1	+	1	transcript_id "file_1_file_1_jg2607.t1"; gene_id "file_1_file_1_jg2607";
derer1.05_2	AUGUSTUS	exon	20938225	20938423	.	+	.	transcript_id "file_1_file_1_jg2607.t1"; gene_id "file_1_file_1_jg2607";
derer1.05_2	AUGUSTUS	intron	20938424	20938477	.	+	.	transcript_id "file_1_file_1_jg2607.t1"; gene_id "file_1_file_1_jg2607";
derer1.05_2	AUGUSTUS	CDS	20938478	20938591	1	+	0	transcript_id "file_1_file_1_jg2607.t1"; gene_id "file_1_file_1_jg2607";
derer1.05_2	AUGUSTUS	exon	20938478	20938591	.	+	.	transcript_id "file_1_file_1_jg2607.t1"; gene_id "file_1_file_1_jg2607";
derer1.05_2	AUGUSTUS	intron	20938592	20938649	.	+	.	transcript_id "file_1_file_1_jg2607.t1"; gene_id "file_1_file_1_jg2607";
derer1.05_2	AUGUSTUS	CDS	20938650	20938737	1	+	0	transcript_id "file_1_file_1_jg2607.t1"; gene_id "file_1_file_1_jg2607";
derer1.05_2	AUGUSTUS	exon	20938650	20938737	.	+	.	transcript_id "file_1_file_1_jg2607.t1"; gene_id "file_1_file_1_jg2607";
derer1.05_2	AUGUSTUS	intron	20938738	20938885	.	+	.	transcript_id "file_1_file_1_jg2607.t1"; gene_id "file_1_file_1_jg2607";
derer1.05_2	AUGUSTUS	CDS	20938886	20938985	1	+	2	transcript_id "file_1_file_1_jg2607.t1"; gene_id "file_1_file_1_jg2607";
derer1.05_2	AUGUSTUS	exon	20938886	20938985	.	+	.	transcript_id "file_1_file_1_jg2607.t1"; gene_id "file_1_file_1_jg2607";
derer1.05_2	AUGUSTUS	intron	20938986	20939041	.	+	.	transcript_id "file_1_file_1_jg2607.t1"; gene_id "file_1_file_1_jg2607";
derer1.05_2	AUGUSTUS	transcript	20937617	20939345	.	+	.	transcript_id "file_1_file_1_jg2607.t1"; gene_id "file_1_file_1_jg2607"
derer1.05_2	AUGUSTUS	gene	20937617	20939345	.	+	.	jg2607
derer1.05_2	AUGUSTUS	CDS	20939042	20939345	1	+	1	transcript_id "file_1_file_1_jg2607.t1"; gene_id "file_1_file_1_jg2607";
derer1.05_2	AUGUSTUS	exon	20939042	20939345	.	+	.	transcript_id "file_1_file_1_jg2607.t1"; gene_id "file_1_file_1_jg2607";
derer1.05_2	AUGUSTUS	stop_codon	20939343	20939345	.	+	0	transcript_id "file_1_file_1_jg2607.t1"; gene_id "file_1_file_1_jg2607";
derer1.05_3	AUGUSTUS	start_codon	9641593	9641595	.	+	0	transcript_id "file_1_file_1_jg7597.t2"; gene_id "file_1_file_1_jg7597";
derer1.05_3	AUGUSTUS	CDS	9641593	9641777	1	+	0	transcript_id "file_1_file_1_jg7597.t2"; gene_id "file_1_file_1_jg7597";
derer1.05_3	AUGUSTUS	exon	9641593	9641777	.	+	.	transcript_id "file_1_file_1_jg7597.t2"; gene_id "file_1_file_1_jg7597";
derer1.05_3	AUGUSTUS	intron	9641778	9641853	.	+	.	transcript_id "file_1_file_1_jg7597.t2"; gene_id "file_1_file_1_jg7597";
derer1.05_3	AUGUSTUS	CDS	9641854	9641930	1	+	1	transcript_id "file_1_file_1_jg7597.t2"; gene_id "file_1_file_1_jg7597";
derer1.05_3	AUGUSTUS	exon	9641854	9641930	.	+	.	transcript_id "file_1_file_1_jg7597.t2"; gene_id "file_1_file_1_jg7597";
derer1.05_3	AUGUSTUS	intron	9641931	9642838	.	+	.	transcript_id "file_1_file_1_jg7597.t2"; gene_id "file_1_file_1_jg7597";
derer1.05_3	AUGUSTUS	CDS	9642839	9643083	1	+	2	transcript_id "file_1_file_1_jg7597.t2"; gene_id "file_1_file_1_jg7597";
derer1.05_3	AUGUSTUS	exon	9642839	9643083	.	+	.	transcript_id "file_1_file_1_jg7597.t2"; gene_id "file_1_file_1_jg7597";
derer1.05_3	AUGUSTUS	intron	9643084	9643134	.	+	.	transcript_id "file_1_file_1_jg7597.t2"; gene_id "file_1_file_1_jg7597";
derer1.05_3	AUGUSTUS	CDS	9643135	9646797	1	+	0	transcript_id "file_1_file_1_jg7597.t2"; gene_id "file_1_file_1_jg7597";
derer1.05_3	AUGUSTUS	exon	9643135	9646797	.	+	.	transcript_id "file_1_file_1_jg7597.t2"; gene_id "file_1_file_1_jg7597";
derer1.05_3	AUGUSTUS	intron	9646798	9647117	.	+	.	transcript_id "file_1_file_1_jg7597.t2"; gene_id "file_1_file_1_jg7597";
derer1.05_3	AUGUSTUS	transcript	9641593	9648395	.	+	.	transcript_id "file_1_file_1_jg7597.t2"; gene_id "file_1_file_1_jg7597"
derer1.05_3	AUGUSTUS	CDS	9647118	9648395	1	+	0	transcript_id "file_1_file_1_jg7597.t2"; gene_id "file_1_file_1_jg7597";
derer1.05_3	AUGUSTUS	exon	9647118	9648395	.	+	.	transcript_id "file_1_file_1_jg7597.t2"; gene_id "file_1_file_1_jg7597";
derer1.05_3	AUGUSTUS	stop_codon	9648393	9648395	.	+	0	transcript_id "file_1_file_1_jg7597.t2"; gene_id "file_1_file_1_jg7597";
derer1.05_2	AUGUSTUS	stop_codon	12558154	12558156	.	-	0	transcript_id "file_1_file_1_jg1419.t1"; gene_id "file_1_file_1_jg1419";
derer1.05_2	AUGUSTUS	CDS	12558154	12559047	0.98	-	0	transcript_id "file_1_file_1_jg1419.t1"; gene_id "file_1_file_1_jg1419";
derer1.05_2	AUGUSTUS	exon	12558154	12559047	.	-	.	transcript_id "file_1_file_1_jg1419.t1"; gene_id "file_1_file_1_jg1419";
derer1.05_2	AUGUSTUS	transcript	12558154	12559047	.	-	.	transcript_id "file_1_file_1_jg1419.t1"; gene_id "file_1_file_1_jg1419"
derer1.05_2	AUGUSTUS	gene	12558154	12559047	.	-	.	jg1419
derer1.05_2	AUGUSTUS	start_codon	12559045	12559047	.	-	0	transcript_id "file_1_file_1_jg1419.t1"; gene_id "file_1_file_1_jg1419";
derer1.05_1	AUGUSTUS	start_codon	11135061	11135063	.	+	0	transcript_id "file_1_file_1_jg13484.t1"; gene_id "file_1_file_1_jg13484";
derer1.05_1	AUGUSTUS	CDS	11135061	11135253	1	+	0	transcript_id "file_1_file_1_jg13484.t1"; gene_id "file_1_file_1_jg13484";
derer1.05_1	AUGUSTUS	exon	11135061	11135253	.	+	.	transcript_id "file_1_file_1_jg13484.t1"; gene_id "file_1_file_1_jg13484";
derer1.05_1	AUGUSTUS	intron	11135254	11135325	.	+	.	transcript_id "file_1_file_1_jg13484.t1"; gene_id "file_1_file_1_jg13484";
derer1.05_1	AUGUSTUS	CDS	11135326	11135922	0.86	+	2	transcript_id "file_1_file_1_jg13484.t1"; gene_id "file_1_file_1_jg13484";
derer1.05_1	AUGUSTUS	exon	11135326	11135922	.	+	.	transcript_id "file_1_file_1_jg13484.t1"; gene_id "file_1_file_1_jg13484";
derer1.05_1	AUGUSTUS	intron	11135923	11136321	.	+	.	transcript_id "file_1_file_1_jg13484.t1"; gene_id "file_1_file_1_jg13484";
derer1.05_1	AUGUSTUS	transcript	11135061	11136665	.	+	.	transcript_id "file_1_file_1_jg13484.t1"; gene_id "file_1_file_1_jg13484"
derer1.05_1	AUGUSTUS	gene	11135061	11136665	.	+	.	jg13484
derer1.05_1	AUGUSTUS	CDS	11136322	11136665	0.73	+	2	transcript_id "file_1_file_1_jg13484.t1"; gene_id "file_1_file_1_jg13484";
derer1.05_1	AUGUSTUS	exon	11136322	11136665	.	+	.	transcript_id "file_1_file_1_jg13484.t1"; gene_id "file_1_file_1_jg13484";
derer1.05_1	AUGUSTUS	stop_codon	11136663	11136665	.	+	0	transcript_id "file_1_file_1_jg13484.t1"; gene_id "file_1_file_1_jg13484";
derer1.05_1	GeneMark.hmm	stop_codon	9389634	9389636	.	-	0	gene_id "file_1_file_2_4153_g"; transcript_id "file_1_file_2_4153_t"; count "file_1_file_2_1_1";
derer1.05_1	GeneMark.hmm	CDS	9389634	9389684	.	-	0	gene_id "file_1_file_2_4153_g"; transcript_id "file_1_file_2_4153_t"; evidence "file_1_file_2_0_1"; cds_type "file_1_file_2_Terminal"; count "file_1_file_2_2_2"; anchored "file_1_file_2_0_1";
derer1.05_1	GeneMark.hmm	exon	9389634	9389684	0	-	.	gene_id "file_1_file_2_4153_g"; transcript_id "file_1_file_2_4153_t"; evidence "file_1_file_2_0_1"; cds_type "file_1_file_2_Terminal"; count "file_1_file_2_2_2"; anchored "file_1_file_2_0_1";
derer1.05_1	GeneMark.hmm	CDS	9390409	9390432	.	-	0	gene_id "file_1_file_2_4153_g"; transcript_id "file_1_file_2_4153_t"; evidence "file_1_file_2_1_0"; cds_type "file_1_file_2_Initial"; count "file_1_file_2_1_2"; anchored "file_1_file_2_1_1";
derer1.05_1	GeneMark.hmm	exon	9390409	9390432	0	-	.	gene_id "file_1_file_2_4153_g"; transcript_id "file_1_file_2_4153_t"; evidence "file_1_file_2_1_0"; cds_type "file_1_file_2_Initial"; count "file_1_file_2_1_2"; anchored "file_1_file_2_1_1";
derer1.05_1	GeneMark.hmm	start_codon	9390430	9390432	.	-	0	gene_id "file_1_file_2_4153_g"; transcript_id "file_1_file_2_4153_t"; count "file_1_file_2_1_1";
derer1.05_2	AUGUSTUS	stop_codon	18756008	18756010	.	-	0	transcript_id "file_1_file_1_jg2307.t1"; gene_id "file_1_file_1_jg2307";
derer1.05_2	AUGUSTUS	CDS	18756008	18756099	1	-	2	transcript_id "file_1_file_1_jg2307.t1"; gene_id "file_1_file_1_jg2307";
derer1.05_2	AUGUSTUS	exon	18756008	18756099	.	-	.	transcript_id "file_1_file_1_jg2307.t1"; gene_id "file_1_file_1_jg2307";
derer1.05_2	AUGUSTUS	intron	18756100	18756164	.	-	.	transcript_id "file_1_file_1_jg2307.t1"; gene_id "file_1_file_1_jg2307";
derer1.05_2	AUGUSTUS	transcript	18756008	18756291	.	-	.	transcript_id "file_1_file_1_jg2307.t1"; gene_id "file_1_file_1_jg2307"
derer1.05_2	AUGUSTUS	gene	18756008	18756291	.	-	.	jg2307
derer1.05_2	AUGUSTUS	CDS	18756165	18756291	1	-	0	transcript_id "file_1_file_1_jg2307.t1"; gene_id "file_1_file_1_jg2307";
derer1.05_2	AUGUSTUS	exon	18756165	18756291	.	-	.	transcript_id "file_1_file_1_jg2307.t1"; gene_id "file_1_file_1_jg2307";
derer1.05_2	AUGUSTUS	start_codon	18756289	18756291	.	-	0	transcript_id "file_1_file_1_jg2307.t1"; gene_id "file_1_file_1_jg2307";
derer1.05_5	AUGUSTUS	start_codon	8244995	8244997	.	+	0	transcript_id "file_1_file_1_jg6216.t1"; gene_id "file_1_file_1_jg6216";
derer1.05_5	AUGUSTUS	CDS	8244995	8245104	1	+	0	transcript_id "file_1_file_1_jg6216.t1"; gene_id "file_1_file_1_jg6216";
derer1.05_5	AUGUSTUS	exon	8244995	8245104	.	+	.	transcript_id "file_1_file_1_jg6216.t1"; gene_id "file_1_file_1_jg6216";
derer1.05_5	AUGUSTUS	intron	8245105	8245170	.	+	.	transcript_id "file_1_file_1_jg6216.t1"; gene_id "file_1_file_1_jg6216";
derer1.05_5	AUGUSTUS	CDS	8245171	8245314	1	+	1	transcript_id "file_1_file_1_jg6216.t1"; gene_id "file_1_file_1_jg6216";
derer1.05_5	AUGUSTUS	exon	8245171	8245314	.	+	.	transcript_id "file_1_file_1_jg6216.t1"; gene_id "file_1_file_1_jg6216";
derer1.05_5	AUGUSTUS	intron	8245315	8245380	.	+	.	transcript_id "file_1_file_1_jg6216.t1"; gene_id "file_1_file_1_jg6216";
derer1.05_5	AUGUSTUS	CDS	8245381	8245624	1	+	1	transcript_id "file_1_file_1_jg6216.t1"; gene_id "file_1_file_1_jg6216";
derer1.05_5	AUGUSTUS	exon	8245381	8245624	.	+	.	transcript_id "file_1_file_1_jg6216.t1"; gene_id "file_1_file_1_jg6216";
derer1.05_5	AUGUSTUS	intron	8245625	8245797	.	+	.	transcript_id "file_1_file_1_jg6216.t1"; gene_id "file_1_file_1_jg6216";
derer1.05_5	AUGUSTUS	transcript	8244995	8246001	.	+	.	transcript_id "file_1_file_1_jg6216.t1"; gene_id "file_1_file_1_jg6216"
derer1.05_5	AUGUSTUS	gene	8244995	8246001	.	+	.	jg6216
derer1.05_5	AUGUSTUS	CDS	8245798	8246001	1	+	0	transcript_id "file_1_file_1_jg6216.t1"; gene_id "file_1_file_1_jg6216";
derer1.05_5	AUGUSTUS	exon	8245798	8246001	.	+	.	transcript_id "file_1_file_1_jg6216.t1"; gene_id "file_1_file_1_jg6216";
derer1.05_5	AUGUSTUS	stop_codon	8245999	8246001	.	+	0	transcript_id "file_1_file_1_jg6216.t1"; gene_id "file_1_file_1_jg6216";
derer1.05_1	AUGUSTUS	start_codon	6353954	6353956	.	+	0	transcript_id "file_1_file_1_jg12916.t1"; gene_id "file_1_file_1_jg12916";
derer1.05_1	AUGUSTUS	CDS	6353954	6354421	1	+	0	transcript_id "file_1_file_1_jg12916.t1"; gene_id "file_1_file_1_jg12916";
derer1.05_1	AUGUSTUS	exon	6353954	6354421	.	+	.	transcript_id "file_1_file_1_jg12916.t1"; gene_id "file_1_file_1_jg12916";
derer1.05_1	AUGUSTUS	transcript	6353954	6354421	.	+	.	transcript_id "file_1_file_1_jg12916.t1"; gene_id "file_1_file_1_jg12916"
derer1.05_1	AUGUSTUS	gene	6353954	6354421	.	+	.	jg12916
derer1.05_1	AUGUSTUS	stop_codon	6354419	6354421	.	+	0	transcript_id "file_1_file_1_jg12916.t1"; gene_id "file_1_file_1_jg12916";
derer1.05_1	AUGUSTUS	start_codon	5734913	5734915	.	+	0	transcript_id "file_1_file_1_jg12821.t1"; gene_id "file_1_file_1_jg12821";
derer1.05_1	AUGUSTUS	CDS	5734913	5735081	0.99	+	0	transcript_id "file_1_file_1_jg12821.t1"; gene_id "file_1_file_1_jg12821";
derer1.05_1	AUGUSTUS	exon	5734913	5735081	.	+	.	transcript_id "file_1_file_1_jg12821.t1"; gene_id "file_1_file_1_jg12821";
derer1.05_1	AUGUSTUS	intron	5735082	5735445	.	+	.	transcript_id "file_1_file_1_jg12821.t1"; gene_id "file_1_file_1_jg12821";
derer1.05_1	AUGUSTUS	CDS	5735446	5735548	1	+	2	transcript_id "file_1_file_1_jg12821.t1"; gene_id "file_1_file_1_jg12821";
derer1.05_1	AUGUSTUS	exon	5735446	5735548	.	+	.	transcript_id "file_1_file_1_jg12821.t1"; gene_id "file_1_file_1_jg12821";
derer1.05_1	AUGUSTUS	intron	5735549	5735615	.	+	.	transcript_id "file_1_file_1_jg12821.t1"; gene_id "file_1_file_1_jg12821";
derer1.05_1	AUGUSTUS	transcript	5734913	5735631	.	+	.	transcript_id "file_1_file_1_jg12821.t1"; gene_id "file_1_file_1_jg12821"
derer1.05_1	AUGUSTUS	gene	5734913	5735631	.	+	.	jg12821
derer1.05_1	AUGUSTUS	CDS	5735616	5735631	1	+	1	transcript_id "file_1_file_1_jg12821.t1"; gene_id "file_1_file_1_jg12821";
derer1.05_1	AUGUSTUS	exon	5735616	5735631	.	+	.	transcript_id "file_1_file_1_jg12821.t1"; gene_id "file_1_file_1_jg12821";
derer1.05_1	AUGUSTUS	stop_codon	5735629	5735631	.	+	0	transcript_id "file_1_file_1_jg12821.t1"; gene_id "file_1_file_1_jg12821";
derer1.05_0	AUGUSTUS	start_codon	15936640	15936642	.	+	0	transcript_id "file_1_file_1_jg10611.t1"; gene_id "file_1_file_1_jg10611";
derer1.05_0	AUGUSTUS	CDS	15936640	15936756	1	+	0	transcript_id "file_1_file_1_jg10611.t1"; gene_id "file_1_file_1_jg10611";
derer1.05_0	AUGUSTUS	exon	15936640	15936756	.	+	.	transcript_id "file_1_file_1_jg10611.t1"; gene_id "file_1_file_1_jg10611";
derer1.05_0	AUGUSTUS	intron	15936757	15936816	.	+	.	transcript_id "file_1_file_1_jg10611.t1"; gene_id "file_1_file_1_jg10611";
derer1.05_0	AUGUSTUS	CDS	15936817	15937249	1	+	0	transcript_id "file_1_file_1_jg10611.t1"; gene_id "file_1_file_1_jg10611";
derer1.05_0	AUGUSTUS	exon	15936817	15937249	.	+	.	transcript_id "file_1_file_1_jg10611.t1"; gene_id "file_1_file_1_jg10611";
derer1.05_0	AUGUSTUS	intron	15937250	15937311	.	+	.	transcript_id "file_1_file_1_jg10611.t1"; gene_id "file_1_file_1_jg10611";
derer1.05_0	AUGUSTUS	CDS	15937312	15937488	1	+	2	transcript_id "file_1_file_1_jg10611.t1"; gene_id "file_1_file_1_jg10611";
derer1.05_0	AUGUSTUS	exon	15937312	15937488	.	+	.	transcript_id "file_1_file_1_jg10611.t1"; gene_id "file_1_file_1_jg10611";
derer1.05_0	AUGUSTUS	intron	15937489	15937551	.	+	.	transcript_id "file_1_file_1_jg10611.t1"; gene_id "file_1_file_1_jg10611";
derer1.05_0	AUGUSTUS	transcript	15936640	15937724	.	+	.	transcript_id "file_1_file_1_jg10611.t1"; gene_id "file_1_file_1_jg10611"
derer1.05_0	AUGUSTUS	gene	15936640	15937724	.	+	.	jg10611
derer1.05_0	AUGUSTUS	CDS	15937552	15937724	1	+	2	transcript_id "file_1_file_1_jg10611.t1"; gene_id "file_1_file_1_jg10611";
derer1.05_0	AUGUSTUS	exon	15937552	15937724	.	+	.	transcript_id "file_1_file_1_jg10611.t1"; gene_id "file_1_file_1_jg10611";
derer1.05_0	AUGUSTUS	stop_codon	15937722	15937724	.	+	0	transcript_id "file_1_file_1_jg10611.t1"; gene_id "file_1_file_1_jg10611";
derer1.05_4	AUGUSTUS	stop_codon	13322016	13322018	.	-	0	transcript_id "file_1_file_1_jg4506.t1"; gene_id "file_1_file_1_jg4506";
derer1.05_4	AUGUSTUS	CDS	13322016	13322072	0.74	-	0	transcript_id "file_1_file_1_jg4506.t1"; gene_id "file_1_file_1_jg4506";
derer1.05_4	AUGUSTUS	exon	13322016	13322072	.	-	.	transcript_id "file_1_file_1_jg4506.t1"; gene_id "file_1_file_1_jg4506";
derer1.05_4	AUGUSTUS	intron	13322073	13322427	.	-	.	transcript_id "file_1_file_1_jg4506.t1"; gene_id "file_1_file_1_jg4506";
derer1.05_4	AUGUSTUS	CDS	13322428	13322578	0.84	-	1	transcript_id "file_1_file_1_jg4506.t1"; gene_id "file_1_file_1_jg4506";
derer1.05_4	AUGUSTUS	exon	13322428	13322578	.	-	.	transcript_id "file_1_file_1_jg4506.t1"; gene_id "file_1_file_1_jg4506";
derer1.05_4	AUGUSTUS	intron	13322579	13322646	.	-	.	transcript_id "file_1_file_1_jg4506.t1"; gene_id "file_1_file_1_jg4506";
derer1.05_4	AUGUSTUS	transcript	13322016	13322744	.	-	.	transcript_id "file_1_file_1_jg4506.t1"; gene_id "file_1_file_1_jg4506"
derer1.05_4	AUGUSTUS	gene	13322016	13322744	.	-	.	jg4506
derer1.05_4	AUGUSTUS	CDS	13322647	13322744	1	-	0	transcript_id "file_1_file_1_jg4506.t1"; gene_id "file_1_file_1_jg4506";
derer1.05_4	AUGUSTUS	exon	13322647	13322744	.	-	.	transcript_id "file_1_file_1_jg4506.t1"; gene_id "file_1_file_1_jg4506";
derer1.05_4	AUGUSTUS	start_codon	13322742	13322744	.	-	0	transcript_id "file_1_file_1_jg4506.t1"; gene_id "file_1_file_1_jg4506";
derer1.05_507	AUGUSTUS	stop_codon	3859	3861	.	-	0	transcript_id "file_1_file_1_jg55.t1"; gene_id "file_1_file_1_jg55";
derer1.05_507	AUGUSTUS	CDS	3859	4236	1	-	0	transcript_id "file_1_file_1_jg55.t1"; gene_id "file_1_file_1_jg55";
derer1.05_507	AUGUSTUS	exon	3859	4236	.	-	.	transcript_id "file_1_file_1_jg55.t1"; gene_id "file_1_file_1_jg55";
derer1.05_507	AUGUSTUS	transcript	3859	4236	.	-	.	transcript_id "file_1_file_1_jg55.t1"; gene_id "file_1_file_1_jg55"
derer1.05_507	AUGUSTUS	gene	3859	4236	.	-	.	jg55
derer1.05_507	AUGUSTUS	start_codon	4234	4236	.	-	0	transcript_id "file_1_file_1_jg55.t1"; gene_id "file_1_file_1_jg55";
derer1.05_4	AUGUSTUS	stop_codon	15525285	15525287	.	-	0	transcript_id "file_1_file_1_jg4805.t1"; gene_id "file_1_file_1_jg4805";
derer1.05_4	AUGUSTUS	CDS	15525285	15525434	1	-	0	transcript_id "file_1_file_1_jg4805.t1"; gene_id "file_1_file_1_jg4805";
derer1.05_4	AUGUSTUS	exon	15525285	15525434	.	-	.	transcript_id "file_1_file_1_jg4805.t1"; gene_id "file_1_file_1_jg4805";
derer1.05_4	AUGUSTUS	intron	15525435	15527386	.	-	.	transcript_id "file_1_file_1_jg4805.t1"; gene_id "file_1_file_1_jg4805";
derer1.05_4	AUGUSTUS	CDS	15527387	15527866	1	-	0	transcript_id "file_1_file_1_jg4805.t1"; gene_id "file_1_file_1_jg4805";
derer1.05_4	AUGUSTUS	exon	15527387	15527866	.	-	.	transcript_id "file_1_file_1_jg4805.t1"; gene_id "file_1_file_1_jg4805";
derer1.05_4	AUGUSTUS	intron	15527867	15527920	.	-	.	transcript_id "file_1_file_1_jg4805.t1"; gene_id "file_1_file_1_jg4805";
derer1.05_4	AUGUSTUS	CDS	15527921	15528007	1	-	0	transcript_id "file_1_file_1_jg4805.t1"; gene_id "file_1_file_1_jg4805";
derer1.05_4	AUGUSTUS	exon	15527921	15528007	.	-	.	transcript_id "file_1_file_1_jg4805.t1"; gene_id "file_1_file_1_jg4805";
derer1.05_4	AUGUSTUS	intron	15528008	15528076	.	-	.	transcript_id "file_1_file_1_jg4805.t1"; gene_id "file_1_file_1_jg4805";
derer1.05_4	AUGUSTUS	CDS	15528077	15534584	0.98	-	1	transcript_id "file_1_file_1_jg4805.t1"; gene_id "file_1_file_1_jg4805";
derer1.05_4	AUGUSTUS	exon	15528077	15534584	.	-	.	transcript_id "file_1_file_1_jg4805.t1"; gene_id "file_1_file_1_jg4805";
derer1.05_4	AUGUSTUS	intron	15534585	15534640	.	-	.	transcript_id "file_1_file_1_jg4805.t1"; gene_id "file_1_file_1_jg4805";
derer1.05_4	AUGUSTUS	CDS	15534641	15534841	1	-	1	transcript_id "file_1_file_1_jg4805.t1"; gene_id "file_1_file_1_jg4805";
derer1.05_4	AUGUSTUS	exon	15534641	15534841	.	-	.	transcript_id "file_1_file_1_jg4805.t1"; gene_id "file_1_file_1_jg4805";
derer1.05_4	AUGUSTUS	intron	15534842	15537784	.	-	.	transcript_id "file_1_file_1_jg4805.t1"; gene_id "file_1_file_1_jg4805";
derer1.05_4	AUGUSTUS	CDS	15537785	15538176	1	-	0	transcript_id "file_1_file_1_jg4805.t1"; gene_id "file_1_file_1_jg4805";
derer1.05_4	AUGUSTUS	exon	15537785	15538176	.	-	.	transcript_id "file_1_file_1_jg4805.t1"; gene_id "file_1_file_1_jg4805";
derer1.05_4	AUGUSTUS	intron	15538177	15538254	.	-	.	transcript_id "file_1_file_1_jg4805.t1"; gene_id "file_1_file_1_jg4805";
derer1.05_4	AUGUSTUS	CDS	15538255	15538374	1	-	0	transcript_id "file_1_file_1_jg4805.t1"; gene_id "file_1_file_1_jg4805";
derer1.05_4	AUGUSTUS	exon	15538255	15538374	.	-	.	transcript_id "file_1_file_1_jg4805.t1"; gene_id "file_1_file_1_jg4805";
derer1.05_4	AUGUSTUS	intron	15538375	15538436	.	-	.	transcript_id "file_1_file_1_jg4805.t1"; gene_id "file_1_file_1_jg4805";
derer1.05_4	AUGUSTUS	CDS	15538437	15538562	1	-	0	transcript_id "file_1_file_1_jg4805.t1"; gene_id "file_1_file_1_jg4805";
derer1.05_4	AUGUSTUS	exon	15538437	15538562	.	-	.	transcript_id "file_1_file_1_jg4805.t1"; gene_id "file_1_file_1_jg4805";
derer1.05_4	AUGUSTUS	intron	15538563	15538678	.	-	.	transcript_id "file_1_file_1_jg4805.t1"; gene_id "file_1_file_1_jg4805";
derer1.05_4	AUGUSTUS	CDS	15538679	15539028	1	-	2	transcript_id "file_1_file_1_jg4805.t1"; gene_id "file_1_file_1_jg4805";
derer1.05_4	AUGUSTUS	exon	15538679	15539028	.	-	.	transcript_id "file_1_file_1_jg4805.t1"; gene_id "file_1_file_1_jg4805";
derer1.05_4	AUGUSTUS	intron	15539029	15539148	.	-	.	transcript_id "file_1_file_1_jg4805.t1"; gene_id "file_1_file_1_jg4805";
derer1.05_4	AUGUSTUS	CDS	15539149	15539169	1	-	2	transcript_id "file_1_file_1_jg4805.t1"; gene_id "file_1_file_1_jg4805";
derer1.05_4	AUGUSTUS	exon	15539149	15539169	.	-	.	transcript_id "file_1_file_1_jg4805.t1"; gene_id "file_1_file_1_jg4805";
derer1.05_4	AUGUSTUS	intron	15539170	15546644	.	-	.	transcript_id "file_1_file_1_jg4805.t1"; gene_id "file_1_file_1_jg4805";
derer1.05_4	AUGUSTUS	CDS	15546645	15546985	0.84	-	1	transcript_id "file_1_file_1_jg4805.t1"; gene_id "file_1_file_1_jg4805";
derer1.05_4	AUGUSTUS	exon	15546645	15546985	.	-	.	transcript_id "file_1_file_1_jg4805.t1"; gene_id "file_1_file_1_jg4805";
derer1.05_4	AUGUSTUS	intron	15546986	15547040	.	-	.	transcript_id "file_1_file_1_jg4805.t1"; gene_id "file_1_file_1_jg4805";
derer1.05_4	AUGUSTUS	transcript	15525285	15547045	.	-	.	transcript_id "file_1_file_1_jg4805.t1"; gene_id "file_1_file_1_jg4805"
derer1.05_4	AUGUSTUS	gene	15525285	15547045	.	-	.	jg4805
derer1.05_4	AUGUSTUS	CDS	15547041	15547045	0.96	-	0	transcript_id "file_1_file_1_jg4805.t1"; gene_id "file_1_file_1_jg4805";
derer1.05_4	AUGUSTUS	exon	15547041	15547045	.	-	.	transcript_id "file_1_file_1_jg4805.t1"; gene_id "file_1_file_1_jg4805";
derer1.05_4	AUGUSTUS	start_codon	15547043	15547045	.	-	0	transcript_id "file_1_file_1_jg4805.t1"; gene_id "file_1_file_1_jg4805";
derer1.05_5	AUGUSTUS	start_codon	6918414	6918416	.	+	0	transcript_id "file_1_file_1_jg5965.t1"; gene_id "file_1_file_1_jg5965";
derer1.05_5	AUGUSTUS	CDS	6918414	6918618	1	+	0	transcript_id "file_1_file_1_jg5965.t1"; gene_id "file_1_file_1_jg5965";
derer1.05_5	AUGUSTUS	exon	6918414	6918618	.	+	.	transcript_id "file_1_file_1_jg5965.t1"; gene_id "file_1_file_1_jg5965";
derer1.05_5	AUGUSTUS	intron	6918619	6918706	.	+	.	transcript_id "file_1_file_1_jg5965.t1"; gene_id "file_1_file_1_jg5965";
derer1.05_5	AUGUSTUS	CDS	6918707	6919209	1	+	2	transcript_id "file_1_file_1_jg5965.t1"; gene_id "file_1_file_1_jg5965";
derer1.05_5	AUGUSTUS	exon	6918707	6919209	.	+	.	transcript_id "file_1_file_1_jg5965.t1"; gene_id "file_1_file_1_jg5965";
derer1.05_5	AUGUSTUS	intron	6919210	6919272	.	+	.	transcript_id "file_1_file_1_jg5965.t1"; gene_id "file_1_file_1_jg5965";
derer1.05_5	AUGUSTUS	CDS	6919273	6919642	1	+	0	transcript_id "file_1_file_1_jg5965.t1"; gene_id "file_1_file_1_jg5965";
derer1.05_5	AUGUSTUS	exon	6919273	6919642	.	+	.	transcript_id "file_1_file_1_jg5965.t1"; gene_id "file_1_file_1_jg5965";
derer1.05_5	AUGUSTUS	intron	6919643	6919705	.	+	.	transcript_id "file_1_file_1_jg5965.t1"; gene_id "file_1_file_1_jg5965";
derer1.05_5	AUGUSTUS	transcript	6918414	6919914	.	+	.	transcript_id "file_1_file_1_jg5965.t1"; gene_id "file_1_file_1_jg5965"
derer1.05_5	AUGUSTUS	gene	6918414	6919914	.	+	.	jg5965
derer1.05_5	AUGUSTUS	CDS	6919706	6919914	1	+	2	transcript_id "file_1_file_1_jg5965.t1"; gene_id "file_1_file_1_jg5965";
derer1.05_5	AUGUSTUS	exon	6919706	6919914	.	+	.	transcript_id "file_1_file_1_jg5965.t1"; gene_id "file_1_file_1_jg5965";
derer1.05_5	AUGUSTUS	stop_codon	6919912	6919914	.	+	0	transcript_id "file_1_file_1_jg5965.t1"; gene_id "file_1_file_1_jg5965";
derer1.05_1	AUGUSTUS	stop_codon	11563679	11563681	.	-	0	transcript_id "file_1_file_1_jg13530.t1"; gene_id "file_1_file_1_jg13530";
derer1.05_1	AUGUSTUS	CDS	11563679	11564453	0.99	-	1	transcript_id "file_1_file_1_jg13530.t1"; gene_id "file_1_file_1_jg13530";
derer1.05_1	AUGUSTUS	exon	11563679	11564453	.	-	.	transcript_id "file_1_file_1_jg13530.t1"; gene_id "file_1_file_1_jg13530";
derer1.05_1	AUGUSTUS	intron	11564454	11564515	.	-	.	transcript_id "file_1_file_1_jg13530.t1"; gene_id "file_1_file_1_jg13530";
derer1.05_1	AUGUSTUS	CDS	11564516	11564692	1	-	1	transcript_id "file_1_file_1_jg13530.t1"; gene_id "file_1_file_1_jg13530";
derer1.05_1	AUGUSTUS	exon	11564516	11564692	.	-	.	transcript_id "file_1_file_1_jg13530.t1"; gene_id "file_1_file_1_jg13530";
derer1.05_1	AUGUSTUS	intron	11564693	11564750	.	-	.	transcript_id "file_1_file_1_jg13530.t1"; gene_id "file_1_file_1_jg13530";
derer1.05_1	AUGUSTUS	transcript	11563679	11565277	.	-	.	transcript_id "file_1_file_1_jg13530.t1"; gene_id "file_1_file_1_jg13530"
derer1.05_1	AUGUSTUS	gene	11563679	11565277	.	-	.	jg13530
derer1.05_1	AUGUSTUS	CDS	11564751	11565277	1	-	0	transcript_id "file_1_file_1_jg13530.t1"; gene_id "file_1_file_1_jg13530";
derer1.05_1	AUGUSTUS	exon	11564751	11565277	.	-	.	transcript_id "file_1_file_1_jg13530.t1"; gene_id "file_1_file_1_jg13530";
derer1.05_1	AUGUSTUS	start_codon	11565275	11565277	.	-	0	transcript_id "file_1_file_1_jg13530.t1"; gene_id "file_1_file_1_jg13530";
derer1.05_4342	AUGUSTUS	CDS	1	58	1	-	0	transcript_id "file_1_file_1_jg11972.t1"; gene_id "file_1_file_1_jg11972";
derer1.05_4342	AUGUSTUS	exon	1	58	.	-	.	transcript_id "file_1_file_1_jg11972.t1"; gene_id "file_1_file_1_jg11972";
derer1.05_4342	AUGUSTUS	intron	59	111	.	-	.	transcript_id "file_1_file_1_jg11972.t1"; gene_id "file_1_file_1_jg11972";
derer1.05_4342	AUGUSTUS	transcript	1	210	.	-	.	transcript_id "file_1_file_1_jg11972.t1"; gene_id "file_1_file_1_jg11972"
derer1.05_4342	AUGUSTUS	gene	1	210	.	-	.	jg11972
derer1.05_4342	AUGUSTUS	CDS	112	210	1	-	0	transcript_id "file_1_file_1_jg11972.t1"; gene_id "file_1_file_1_jg11972";
derer1.05_4342	AUGUSTUS	exon	112	210	.	-	.	transcript_id "file_1_file_1_jg11972.t1"; gene_id "file_1_file_1_jg11972";
derer1.05_4342	AUGUSTUS	start_codon	208	210	.	-	0	transcript_id "file_1_file_1_jg11972.t1"; gene_id "file_1_file_1_jg11972";
derer1.05_0	AUGUSTUS	start_codon	8037509	8037511	.	+	0	transcript_id "file_1_file_1_jg9541.t1"; gene_id "file_1_file_1_jg9541";
derer1.05_0	AUGUSTUS	CDS	8037509	8037708	1	+	0	transcript_id "file_1_file_1_jg9541.t1"; gene_id "file_1_file_1_jg9541";
derer1.05_0	AUGUSTUS	exon	8037509	8037708	.	+	.	transcript_id "file_1_file_1_jg9541.t1"; gene_id "file_1_file_1_jg9541";
derer1.05_0	AUGUSTUS	intron	8037709	8037942	.	+	.	transcript_id "file_1_file_1_jg9541.t1"; gene_id "file_1_file_1_jg9541";
derer1.05_0	AUGUSTUS	CDS	8037943	8038106	1	+	1	transcript_id "file_1_file_1_jg9541.t1"; gene_id "file_1_file_1_jg9541";
derer1.05_0	AUGUSTUS	exon	8037943	8038106	.	+	.	transcript_id "file_1_file_1_jg9541.t1"; gene_id "file_1_file_1_jg9541";
derer1.05_0	AUGUSTUS	intron	8038107	8038178	.	+	.	transcript_id "file_1_file_1_jg9541.t1"; gene_id "file_1_file_1_jg9541";
derer1.05_0	AUGUSTUS	CDS	8038179	8038344	1	+	2	transcript_id "file_1_file_1_jg9541.t1"; gene_id "file_1_file_1_jg9541";
derer1.05_0	AUGUSTUS	exon	8038179	8038344	.	+	.	transcript_id "file_1_file_1_jg9541.t1"; gene_id "file_1_file_1_jg9541";
derer1.05_0	AUGUSTUS	intron	8038345	8041168	.	+	.	transcript_id "file_1_file_1_jg9541.t1"; gene_id "file_1_file_1_jg9541";
derer1.05_0	AUGUSTUS	CDS	8041169	8041249	1	+	1	transcript_id "file_1_file_1_jg9541.t1"; gene_id "file_1_file_1_jg9541";
derer1.05_0	AUGUSTUS	exon	8041169	8041249	.	+	.	transcript_id "file_1_file_1_jg9541.t1"; gene_id "file_1_file_1_jg9541";
derer1.05_0	AUGUSTUS	intron	8041250	8041322	.	+	.	transcript_id "file_1_file_1_jg9541.t1"; gene_id "file_1_file_1_jg9541";
derer1.05_0	AUGUSTUS	CDS	8041323	8041439	1	+	1	transcript_id "file_1_file_1_jg9541.t1"; gene_id "file_1_file_1_jg9541";
derer1.05_0	AUGUSTUS	exon	8041323	8041439	.	+	.	transcript_id "file_1_file_1_jg9541.t1"; gene_id "file_1_file_1_jg9541";
derer1.05_0	AUGUSTUS	intron	8041440	8041544	.	+	.	transcript_id "file_1_file_1_jg9541.t1"; gene_id "file_1_file_1_jg9541";
derer1.05_0	AUGUSTUS	CDS	8041545	8041621	1	+	1	transcript_id "file_1_file_1_jg9541.t1"; gene_id "file_1_file_1_jg9541";
derer1.05_0	AUGUSTUS	exon	8041545	8041621	.	+	.	transcript_id "file_1_file_1_jg9541.t1"; gene_id "file_1_file_1_jg9541";
derer1.05_0	AUGUSTUS	intron	8041622	8042094	.	+	.	transcript_id "file_1_file_1_jg9541.t1"; gene_id "file_1_file_1_jg9541";
derer1.05_0	AUGUSTUS	CDS	8042095	8042290	1	+	2	transcript_id "file_1_file_1_jg9541.t1"; gene_id "file_1_file_1_jg9541";
derer1.05_0	AUGUSTUS	exon	8042095	8042290	.	+	.	transcript_id "file_1_file_1_jg9541.t1"; gene_id "file_1_file_1_jg9541";
derer1.05_0	AUGUSTUS	intron	8042291	8042357	.	+	.	transcript_id "file_1_file_1_jg9541.t1"; gene_id "file_1_file_1_jg9541";
derer1.05_0	AUGUSTUS	CDS	8042358	8042532	1	+	1	transcript_id "file_1_file_1_jg9541.t1"; gene_id "file_1_file_1_jg9541";
derer1.05_0	AUGUSTUS	exon	8042358	8042532	.	+	.	transcript_id "file_1_file_1_jg9541.t1"; gene_id "file_1_file_1_jg9541";
derer1.05_0	AUGUSTUS	intron	8042533	8042592	.	+	.	transcript_id "file_1_file_1_jg9541.t1"; gene_id "file_1_file_1_jg9541";
derer1.05_0	AUGUSTUS	CDS	8042593	8042762	1	+	0	transcript_id "file_1_file_1_jg9541.t1"; gene_id "file_1_file_1_jg9541";
derer1.05_0	AUGUSTUS	exon	8042593	8042762	.	+	.	transcript_id "file_1_file_1_jg9541.t1"; gene_id "file_1_file_1_jg9541";
derer1.05_0	AUGUSTUS	intron	8042763	8042833	.	+	.	transcript_id "file_1_file_1_jg9541.t1"; gene_id "file_1_file_1_jg9541";
derer1.05_0	AUGUSTUS	CDS	8042834	8042912	1	+	1	transcript_id "file_1_file_1_jg9541.t1"; gene_id "file_1_file_1_jg9541";
derer1.05_0	AUGUSTUS	exon	8042834	8042912	.	+	.	transcript_id "file_1_file_1_jg9541.t1"; gene_id "file_1_file_1_jg9541";
derer1.05_0	AUGUSTUS	intron	8042913	8042976	.	+	.	transcript_id "file_1_file_1_jg9541.t1"; gene_id "file_1_file_1_jg9541";
derer1.05_0	AUGUSTUS	CDS	8042977	8043082	1	+	0	transcript_id "file_1_file_1_jg9541.t1"; gene_id "file_1_file_1_jg9541";
derer1.05_0	AUGUSTUS	exon	8042977	8043082	.	+	.	transcript_id "file_1_file_1_jg9541.t1"; gene_id "file_1_file_1_jg9541";
derer1.05_0	AUGUSTUS	intron	8043083	8043517	.	+	.	transcript_id "file_1_file_1_jg9541.t1"; gene_id "file_1_file_1_jg9541";
derer1.05_0	AUGUSTUS	CDS	8043518	8043639	1	+	2	transcript_id "file_1_file_1_jg9541.t1"; gene_id "file_1_file_1_jg9541";
derer1.05_0	AUGUSTUS	exon	8043518	8043639	.	+	.	transcript_id "file_1_file_1_jg9541.t1"; gene_id "file_1_file_1_jg9541";
derer1.05_0	AUGUSTUS	intron	8043640	8043720	.	+	.	transcript_id "file_1_file_1_jg9541.t1"; gene_id "file_1_file_1_jg9541";
derer1.05_0	AUGUSTUS	transcript	8037509	8043834	.	+	.	transcript_id "file_1_file_1_jg9541.t1"; gene_id "file_1_file_1_jg9541"
derer1.05_0	AUGUSTUS	gene	8037509	8043834	.	+	.	jg9541
derer1.05_0	AUGUSTUS	CDS	8043721	8043834	1	+	0	transcript_id "file_1_file_1_jg9541.t1"; gene_id "file_1_file_1_jg9541";
derer1.05_0	AUGUSTUS	exon	8043721	8043834	.	+	.	transcript_id "file_1_file_1_jg9541.t1"; gene_id "file_1_file_1_jg9541";
derer1.05_0	AUGUSTUS	stop_codon	8043832	8043834	.	+	0	transcript_id "file_1_file_1_jg9541.t1"; gene_id "file_1_file_1_jg9541";
derer1.05_0	AUGUSTUS	stop_codon	8008585	8008587	.	-	0	transcript_id "file_1_file_1_jg9535.t1"; gene_id "file_1_file_1_jg9535";
derer1.05_0	AUGUSTUS	CDS	8008585	8008656	1	-	0	transcript_id "file_1_file_1_jg9535.t1"; gene_id "file_1_file_1_jg9535";
derer1.05_0	AUGUSTUS	exon	8008585	8008656	.	-	.	transcript_id "file_1_file_1_jg9535.t1"; gene_id "file_1_file_1_jg9535";
derer1.05_0	AUGUSTUS	intron	8008657	8009632	.	-	.	transcript_id "file_1_file_1_jg9535.t1"; gene_id "file_1_file_1_jg9535";
derer1.05_0	AUGUSTUS	CDS	8009633	8009890	1	-	0	transcript_id "file_1_file_1_jg9535.t1"; gene_id "file_1_file_1_jg9535";
derer1.05_0	AUGUSTUS	exon	8009633	8009890	.	-	.	transcript_id "file_1_file_1_jg9535.t1"; gene_id "file_1_file_1_jg9535";
derer1.05_0	AUGUSTUS	intron	8009891	8009954	.	-	.	transcript_id "file_1_file_1_jg9535.t1"; gene_id "file_1_file_1_jg9535";
derer1.05_0	AUGUSTUS	CDS	8009955	8010043	1	-	2	transcript_id "file_1_file_1_jg9535.t1"; gene_id "file_1_file_1_jg9535";
derer1.05_0	AUGUSTUS	exon	8009955	8010043	.	-	.	transcript_id "file_1_file_1_jg9535.t1"; gene_id "file_1_file_1_jg9535";
derer1.05_0	AUGUSTUS	intron	8010044	8018089	.	-	.	transcript_id "file_1_file_1_jg9535.t1"; gene_id "file_1_file_1_jg9535";
derer1.05_0	AUGUSTUS	CDS	8018090	8018300	1	-	0	transcript_id "file_1_file_1_jg9535.t1"; gene_id "file_1_file_1_jg9535";
derer1.05_0	AUGUSTUS	exon	8018090	8018300	.	-	.	transcript_id "file_1_file_1_jg9535.t1"; gene_id "file_1_file_1_jg9535";
derer1.05_0	AUGUSTUS	intron	8018301	8018472	.	-	.	transcript_id "file_1_file_1_jg9535.t1"; gene_id "file_1_file_1_jg9535";
derer1.05_0	AUGUSTUS	CDS	8018473	8018650	1	-	1	transcript_id "file_1_file_1_jg9535.t1"; gene_id "file_1_file_1_jg9535";
derer1.05_0	AUGUSTUS	exon	8018473	8018650	.	-	.	transcript_id "file_1_file_1_jg9535.t1"; gene_id "file_1_file_1_jg9535";
derer1.05_0	AUGUSTUS	intron	8018651	8019490	.	-	.	transcript_id "file_1_file_1_jg9535.t1"; gene_id "file_1_file_1_jg9535";
derer1.05_0	AUGUSTUS	transcript	8008585	8020191	.	-	.	transcript_id "file_1_file_1_jg9535.t1"; gene_id "file_1_file_1_jg9535"
derer1.05_0	AUGUSTUS	gene	8008585	8020191	.	-	.	jg9535
derer1.05_0	AUGUSTUS	CDS	8019491	8020191	1	-	0	transcript_id "file_1_file_1_jg9535.t1"; gene_id "file_1_file_1_jg9535";
derer1.05_0	AUGUSTUS	exon	8019491	8020191	.	-	.	transcript_id "file_1_file_1_jg9535.t1"; gene_id "file_1_file_1_jg9535";
derer1.05_0	AUGUSTUS	start_codon	8020189	8020191	.	-	0	transcript_id "file_1_file_1_jg9535.t1"; gene_id "file_1_file_1_jg9535";
derer1.05_2	AUGUSTUS	start_codon	10730020	10730022	.	+	0	transcript_id "file_1_file_1_jg1142.t1"; gene_id "file_1_file_1_jg1142";
derer1.05_2	AUGUSTUS	CDS	10730020	10730098	1	+	0	transcript_id "file_1_file_1_jg1142.t1"; gene_id "file_1_file_1_jg1142";
derer1.05_2	AUGUSTUS	exon	10730020	10730098	.	+	.	transcript_id "file_1_file_1_jg1142.t1"; gene_id "file_1_file_1_jg1142";
derer1.05_2	AUGUSTUS	intron	10730099	10730153	.	+	.	transcript_id "file_1_file_1_jg1142.t1"; gene_id "file_1_file_1_jg1142";
derer1.05_2	AUGUSTUS	transcript	10730020	10730449	.	+	.	transcript_id "file_1_file_1_jg1142.t1"; gene_id "file_1_file_1_jg1142"
derer1.05_2	AUGUSTUS	gene	10730020	10730449	.	+	.	jg1142
derer1.05_2	AUGUSTUS	CDS	10730154	10730449	1	+	2	transcript_id "file_1_file_1_jg1142.t1"; gene_id "file_1_file_1_jg1142";
derer1.05_2	AUGUSTUS	exon	10730154	10730449	.	+	.	transcript_id "file_1_file_1_jg1142.t1"; gene_id "file_1_file_1_jg1142";
derer1.05_2	AUGUSTUS	stop_codon	10730447	10730449	.	+	0	transcript_id "file_1_file_1_jg1142.t1"; gene_id "file_1_file_1_jg1142";
derer1.05_1	AUGUSTUS	start_codon	8745842	8745844	.	+	0	transcript_id "file_1_file_1_jg13197.t1"; gene_id "file_1_file_1_jg13197";
derer1.05_1	AUGUSTUS	CDS	8745842	8745897	1	+	0	transcript_id "file_1_file_1_jg13197.t1"; gene_id "file_1_file_1_jg13197";
derer1.05_1	AUGUSTUS	exon	8745842	8745897	.	+	.	transcript_id "file_1_file_1_jg13197.t1"; gene_id "file_1_file_1_jg13197";
derer1.05_1	AUGUSTUS	intron	8745898	8745949	.	+	.	transcript_id "file_1_file_1_jg13197.t1"; gene_id "file_1_file_1_jg13197";
derer1.05_1	AUGUSTUS	transcript	8745842	8746790	.	+	.	transcript_id "file_1_file_1_jg13197.t1"; gene_id "file_1_file_1_jg13197"
derer1.05_1	AUGUSTUS	gene	8745842	8746790	.	+	.	jg13197
derer1.05_1	AUGUSTUS	CDS	8745950	8746790	1	+	1	transcript_id "file_1_file_1_jg13197.t1"; gene_id "file_1_file_1_jg13197";
derer1.05_1	AUGUSTUS	exon	8745950	8746790	.	+	.	transcript_id "file_1_file_1_jg13197.t1"; gene_id "file_1_file_1_jg13197";
derer1.05_1	AUGUSTUS	stop_codon	8746788	8746790	.	+	0	transcript_id "file_1_file_1_jg13197.t1"; gene_id "file_1_file_1_jg13197";
derer1.05_177	AUGUSTUS	stop_codon	16137	16139	.	-	0	transcript_id "file_1_file_1_jg11908.t1"; gene_id "file_1_file_1_jg11908";
derer1.05_177	AUGUSTUS	CDS	16137	16511	1	-	0	transcript_id "file_1_file_1_jg11908.t1"; gene_id "file_1_file_1_jg11908";
derer1.05_177	AUGUSTUS	exon	16137	16511	.	-	.	transcript_id "file_1_file_1_jg11908.t1"; gene_id "file_1_file_1_jg11908";
derer1.05_177	AUGUSTUS	transcript	16137	16511	.	-	.	transcript_id "file_1_file_1_jg11908.t1"; gene_id "file_1_file_1_jg11908"
derer1.05_177	AUGUSTUS	gene	16137	16511	.	-	.	jg11908
derer1.05_177	AUGUSTUS	start_codon	16509	16511	.	-	0	transcript_id "file_1_file_1_jg11908.t1"; gene_id "file_1_file_1_jg11908";
derer1.05_2	AUGUSTUS	stop_codon	17486622	17486624	.	-	0	transcript_id "file_1_file_1_jg2093.t1"; gene_id "file_1_file_1_jg2093";
derer1.05_2	AUGUSTUS	CDS	17486622	17487616	1	-	2	transcript_id "file_1_file_1_jg2093.t1"; gene_id "file_1_file_1_jg2093";
derer1.05_2	AUGUSTUS	exon	17486622	17487616	.	-	.	transcript_id "file_1_file_1_jg2093.t1"; gene_id "file_1_file_1_jg2093";
derer1.05_2	AUGUSTUS	intron	17487617	17487994	.	-	.	transcript_id "file_1_file_1_jg2093.t1"; gene_id "file_1_file_1_jg2093";
derer1.05_2	AUGUSTUS	transcript	17486622	17488412	.	-	.	transcript_id "file_1_file_1_jg2093.t1"; gene_id "file_1_file_1_jg2093"
derer1.05_2	AUGUSTUS	gene	17486622	17488412	.	-	.	jg2093
derer1.05_2	AUGUSTUS	CDS	17487995	17488412	1	-	0	transcript_id "file_1_file_1_jg2093.t1"; gene_id "file_1_file_1_jg2093";
derer1.05_2	AUGUSTUS	exon	17487995	17488412	.	-	.	transcript_id "file_1_file_1_jg2093.t1"; gene_id "file_1_file_1_jg2093";
derer1.05_2	AUGUSTUS	start_codon	17488410	17488412	.	-	0	transcript_id "file_1_file_1_jg2093.t1"; gene_id "file_1_file_1_jg2093";
derer1.05_1	AUGUSTUS	stop_codon	15310555	15310557	.	-	0	transcript_id "file_1_file_1_jg13962.t1"; gene_id "file_1_file_1_jg13962";
derer1.05_1	AUGUSTUS	CDS	15310555	15310613	1	-	2	transcript_id "file_1_file_1_jg13962.t1"; gene_id "file_1_file_1_jg13962";
derer1.05_1	AUGUSTUS	exon	15310555	15310613	.	-	.	transcript_id "file_1_file_1_jg13962.t1"; gene_id "file_1_file_1_jg13962";
derer1.05_1	AUGUSTUS	intron	15310614	15310677	.	-	.	transcript_id "file_1_file_1_jg13962.t1"; gene_id "file_1_file_1_jg13962";
derer1.05_1	AUGUSTUS	CDS	15310678	15310843	1	-	0	transcript_id "file_1_file_1_jg13962.t1"; gene_id "file_1_file_1_jg13962";
derer1.05_1	AUGUSTUS	exon	15310678	15310843	.	-	.	transcript_id "file_1_file_1_jg13962.t1"; gene_id "file_1_file_1_jg13962";
derer1.05_1	AUGUSTUS	intron	15310844	15310903	.	-	.	transcript_id "file_1_file_1_jg13962.t1"; gene_id "file_1_file_1_jg13962";
derer1.05_1	AUGUSTUS	CDS	15310904	15310957	1	-	0	transcript_id "file_1_file_1_jg13962.t1"; gene_id "file_1_file_1_jg13962";
derer1.05_1	AUGUSTUS	exon	15310904	15310957	.	-	.	transcript_id "file_1_file_1_jg13962.t1"; gene_id "file_1_file_1_jg13962";
derer1.05_1	AUGUSTUS	intron	15310958	15311012	.	-	.	transcript_id "file_1_file_1_jg13962.t1"; gene_id "file_1_file_1_jg13962";
derer1.05_1	AUGUSTUS	CDS	15311013	15311644	1	-	2	transcript_id "file_1_file_1_jg13962.t1"; gene_id "file_1_file_1_jg13962";
derer1.05_1	AUGUSTUS	exon	15311013	15311644	.	-	.	transcript_id "file_1_file_1_jg13962.t1"; gene_id "file_1_file_1_jg13962";
derer1.05_1	AUGUSTUS	intron	15311645	15311711	.	-	.	transcript_id "file_1_file_1_jg13962.t1"; gene_id "file_1_file_1_jg13962";
derer1.05_1	AUGUSTUS	CDS	15311712	15311908	1	-	1	transcript_id "file_1_file_1_jg13962.t1"; gene_id "file_1_file_1_jg13962";
derer1.05_1	AUGUSTUS	exon	15311712	15311908	.	-	.	transcript_id "file_1_file_1_jg13962.t1"; gene_id "file_1_file_1_jg13962";
derer1.05_1	AUGUSTUS	intron	15311909	15311962	.	-	.	transcript_id "file_1_file_1_jg13962.t1"; gene_id "file_1_file_1_jg13962";
derer1.05_1	AUGUSTUS	CDS	15311963	15312265	1	-	1	transcript_id "file_1_file_1_jg13962.t1"; gene_id "file_1_file_1_jg13962";
derer1.05_1	AUGUSTUS	exon	15311963	15312265	.	-	.	transcript_id "file_1_file_1_jg13962.t1"; gene_id "file_1_file_1_jg13962";
derer1.05_1	AUGUSTUS	intron	15312266	15312338	.	-	.	transcript_id "file_1_file_1_jg13962.t1"; gene_id "file_1_file_1_jg13962";
derer1.05_1	AUGUSTUS	transcript	15310555	15312457	.	-	.	transcript_id "file_1_file_1_jg13962.t1"; gene_id "file_1_file_1_jg13962"
derer1.05_1	AUGUSTUS	gene	15310555	15312457	.	-	.	jg13962
derer1.05_1	AUGUSTUS	CDS	15312339	15312457	0.97	-	0	transcript_id "file_1_file_1_jg13962.t1"; gene_id "file_1_file_1_jg13962";
derer1.05_1	AUGUSTUS	exon	15312339	15312457	.	-	.	transcript_id "file_1_file_1_jg13962.t1"; gene_id "file_1_file_1_jg13962";
derer1.05_1	AUGUSTUS	start_codon	15312455	15312457	.	-	0	transcript_id "file_1_file_1_jg13962.t1"; gene_id "file_1_file_1_jg13962";
derer1.05_2	AUGUSTUS	stop_codon	16680779	16680781	.	-	0	transcript_id "file_1_file_1_jg1970.t1"; gene_id "file_1_file_1_jg1970";
derer1.05_2	AUGUSTUS	CDS	16680779	16680970	1	-	0	transcript_id "file_1_file_1_jg1970.t1"; gene_id "file_1_file_1_jg1970";
derer1.05_2	AUGUSTUS	exon	16680779	16680970	.	-	.	transcript_id "file_1_file_1_jg1970.t1"; gene_id "file_1_file_1_jg1970";
derer1.05_2	AUGUSTUS	intron	16680971	16681038	.	-	.	transcript_id "file_1_file_1_jg1970.t1"; gene_id "file_1_file_1_jg1970";
derer1.05_2	AUGUSTUS	CDS	16681039	16681371	1	-	0	transcript_id "file_1_file_1_jg1970.t1"; gene_id "file_1_file_1_jg1970";
derer1.05_2	AUGUSTUS	exon	16681039	16681371	.	-	.	transcript_id "file_1_file_1_jg1970.t1"; gene_id "file_1_file_1_jg1970";
derer1.05_2	AUGUSTUS	intron	16681372	16681535	.	-	.	transcript_id "file_1_file_1_jg1970.t1"; gene_id "file_1_file_1_jg1970";
derer1.05_2	AUGUSTUS	transcript	16680779	16681565	.	-	.	transcript_id "file_1_file_1_jg1970.t1"; gene_id "file_1_file_1_jg1970"
derer1.05_2	AUGUSTUS	gene	16680779	16681565	.	-	.	jg1970
derer1.05_2	AUGUSTUS	CDS	16681536	16681565	1	-	0	transcript_id "file_1_file_1_jg1970.t1"; gene_id "file_1_file_1_jg1970";
derer1.05_2	AUGUSTUS	exon	16681536	16681565	.	-	.	transcript_id "file_1_file_1_jg1970.t1"; gene_id "file_1_file_1_jg1970";
derer1.05_2	AUGUSTUS	start_codon	16681563	16681565	.	-	0	transcript_id "file_1_file_1_jg1970.t1"; gene_id "file_1_file_1_jg1970";
derer1.05_106	AUGUSTUS	stop_codon	2097	2099	.	-	0	transcript_id "file_1_file_1_jg12020.t1"; gene_id "file_1_file_1_jg12020";
derer1.05_106	AUGUSTUS	CDS	2097	2195	0.97	-	0	transcript_id "file_1_file_1_jg12020.t1"; gene_id "file_1_file_1_jg12020";
derer1.05_106	AUGUSTUS	exon	2097	2195	.	-	.	transcript_id "file_1_file_1_jg12020.t1"; gene_id "file_1_file_1_jg12020";
derer1.05_106	AUGUSTUS	intron	2196	2248	.	-	.	transcript_id "file_1_file_1_jg12020.t1"; gene_id "file_1_file_1_jg12020";
derer1.05_106	AUGUSTUS	CDS	2249	2608	0.96	-	0	transcript_id "file_1_file_1_jg12020.t1"; gene_id "file_1_file_1_jg12020";
derer1.05_106	AUGUSTUS	exon	2249	2608	.	-	.	transcript_id "file_1_file_1_jg12020.t1"; gene_id "file_1_file_1_jg12020";
derer1.05_106	AUGUSTUS	intron	2609	2684	.	-	.	transcript_id "file_1_file_1_jg12020.t1"; gene_id "file_1_file_1_jg12020";
derer1.05_106	AUGUSTUS	transcript	2097	2771	.	-	.	transcript_id "file_1_file_1_jg12020.t1"; gene_id "file_1_file_1_jg12020"
derer1.05_106	AUGUSTUS	gene	2097	2771	.	-	.	jg12020
derer1.05_106	AUGUSTUS	CDS	2685	2771	1	-	0	transcript_id "file_1_file_1_jg12020.t1"; gene_id "file_1_file_1_jg12020";
derer1.05_106	AUGUSTUS	exon	2685	2771	.	-	.	transcript_id "file_1_file_1_jg12020.t1"; gene_id "file_1_file_1_jg12020";
derer1.05_106	AUGUSTUS	start_codon	2769	2771	.	-	0	transcript_id "file_1_file_1_jg12020.t1"; gene_id "file_1_file_1_jg12020";
derer1.05_4	AUGUSTUS	stop_codon	15712128	15712130	.	-	0	transcript_id "file_1_file_1_jg4826.t1"; gene_id "file_1_file_1_jg4826";
derer1.05_4	AUGUSTUS	CDS	15712128	15712664	1	-	0	transcript_id "file_1_file_1_jg4826.t1"; gene_id "file_1_file_1_jg4826";
derer1.05_4	AUGUSTUS	exon	15712128	15712664	.	-	.	transcript_id "file_1_file_1_jg4826.t1"; gene_id "file_1_file_1_jg4826";
derer1.05_4	AUGUSTUS	intron	15712665	15712731	.	-	.	transcript_id "file_1_file_1_jg4826.t1"; gene_id "file_1_file_1_jg4826";
derer1.05_4	AUGUSTUS	transcript	15712128	15712842	.	-	.	transcript_id "file_1_file_1_jg4826.t1"; gene_id "file_1_file_1_jg4826"
derer1.05_4	AUGUSTUS	gene	15712128	15712842	.	-	.	jg4826
derer1.05_4	AUGUSTUS	CDS	15712732	15712842	1	-	0	transcript_id "file_1_file_1_jg4826.t1"; gene_id "file_1_file_1_jg4826";
derer1.05_4	AUGUSTUS	exon	15712732	15712842	.	-	.	transcript_id "file_1_file_1_jg4826.t1"; gene_id "file_1_file_1_jg4826";
derer1.05_4	AUGUSTUS	start_codon	15712840	15712842	.	-	0	transcript_id "file_1_file_1_jg4826.t1"; gene_id "file_1_file_1_jg4826";
derer1.05_2	AUGUSTUS	start_codon	18482336	18482338	.	+	0	transcript_id "file_1_file_1_jg2234.t1"; gene_id "file_1_file_1_jg2234";
derer1.05_2	AUGUSTUS	CDS	18482336	18482351	1	+	0	transcript_id "file_1_file_1_jg2234.t1"; gene_id "file_1_file_1_jg2234";
derer1.05_2	AUGUSTUS	exon	18482336	18482351	.	+	.	transcript_id "file_1_file_1_jg2234.t1"; gene_id "file_1_file_1_jg2234";
derer1.05_2	AUGUSTUS	intron	18482352	18489542	.	+	.	transcript_id "file_1_file_1_jg2234.t1"; gene_id "file_1_file_1_jg2234";
derer1.05_2	AUGUSTUS	CDS	18489543	18489721	1	+	2	transcript_id "file_1_file_1_jg2234.t1"; gene_id "file_1_file_1_jg2234";
derer1.05_2	AUGUSTUS	exon	18489543	18489721	.	+	.	transcript_id "file_1_file_1_jg2234.t1"; gene_id "file_1_file_1_jg2234";
derer1.05_2	AUGUSTUS	intron	18489722	18494462	.	+	.	transcript_id "file_1_file_1_jg2234.t1"; gene_id "file_1_file_1_jg2234";
derer1.05_2	AUGUSTUS	CDS	18494463	18494816	1	+	0	transcript_id "file_1_file_1_jg2234.t1"; gene_id "file_1_file_1_jg2234";
derer1.05_2	AUGUSTUS	exon	18494463	18494816	.	+	.	transcript_id "file_1_file_1_jg2234.t1"; gene_id "file_1_file_1_jg2234";
derer1.05_2	AUGUSTUS	intron	18494817	18494876	.	+	.	transcript_id "file_1_file_1_jg2234.t1"; gene_id "file_1_file_1_jg2234";
derer1.05_2	AUGUSTUS	transcript	18482336	18495065	.	+	.	transcript_id "file_1_file_1_jg2234.t1"; gene_id "file_1_file_1_jg2234"
derer1.05_2	AUGUSTUS	gene	18482336	18495065	.	+	.	jg2234
derer1.05_2	AUGUSTUS	CDS	18494877	18495065	1	+	0	transcript_id "file_1_file_1_jg2234.t1"; gene_id "file_1_file_1_jg2234";
derer1.05_2	AUGUSTUS	exon	18494877	18495065	.	+	.	transcript_id "file_1_file_1_jg2234.t1"; gene_id "file_1_file_1_jg2234";
derer1.05_2	AUGUSTUS	stop_codon	18495063	18495065	.	+	0	transcript_id "file_1_file_1_jg2234.t1"; gene_id "file_1_file_1_jg2234";
derer1.05_1	AUGUSTUS	stop_codon	16531402	16531404	.	-	0	transcript_id "file_1_file_1_jg14090.t1"; gene_id "file_1_file_1_jg14090";
derer1.05_1	AUGUSTUS	CDS	16531402	16532007	0.53	-	0	transcript_id "file_1_file_1_jg14090.t1"; gene_id "file_1_file_1_jg14090";
derer1.05_1	AUGUSTUS	exon	16531402	16532007	.	-	.	transcript_id "file_1_file_1_jg14090.t1"; gene_id "file_1_file_1_jg14090";
derer1.05_1	AUGUSTUS	intron	16532008	16532051	.	-	.	transcript_id "file_1_file_1_jg14090.t1"; gene_id "file_1_file_1_jg14090";
derer1.05_1	AUGUSTUS	transcript	16531402	16533032	.	-	.	transcript_id "file_1_file_1_jg14090.t1"; gene_id "file_1_file_1_jg14090"
derer1.05_1	AUGUSTUS	gene	16531402	16533032	.	-	.	jg14090
derer1.05_1	AUGUSTUS	CDS	16532052	16533032	0.53	-	0	transcript_id "file_1_file_1_jg14090.t1"; gene_id "file_1_file_1_jg14090";
derer1.05_1	AUGUSTUS	exon	16532052	16533032	.	-	.	transcript_id "file_1_file_1_jg14090.t1"; gene_id "file_1_file_1_jg14090";
derer1.05_1	AUGUSTUS	start_codon	16533030	16533032	.	-	0	transcript_id "file_1_file_1_jg14090.t1"; gene_id "file_1_file_1_jg14090";
derer1.05_0	AUGUSTUS	stop_codon	1990880	1990882	.	-	0	transcript_id "file_1_file_1_jg8851.t1"; gene_id "file_1_file_1_jg8851";
derer1.05_0	AUGUSTUS	CDS	1990880	1991230	1	-	0	transcript_id "file_1_file_1_jg8851.t1"; gene_id "file_1_file_1_jg8851";
derer1.05_0	AUGUSTUS	exon	1990880	1991230	.	-	.	transcript_id "file_1_file_1_jg8851.t1"; gene_id "file_1_file_1_jg8851";
derer1.05_0	AUGUSTUS	transcript	1990880	1991230	.	-	.	transcript_id "file_1_file_1_jg8851.t1"; gene_id "file_1_file_1_jg8851"
derer1.05_0	AUGUSTUS	gene	1990880	1991230	.	-	.	jg8851
derer1.05_0	AUGUSTUS	start_codon	1991228	1991230	.	-	0	transcript_id "file_1_file_1_jg8851.t1"; gene_id "file_1_file_1_jg8851";
derer1.05_0	AUGUSTUS	stop_codon	21335622	21335624	.	-	0	transcript_id "file_1_file_1_jg11334.t1"; gene_id "file_1_file_1_jg11334";
derer1.05_0	AUGUSTUS	CDS	21335622	21335897	0.95	-	0	transcript_id "file_1_file_1_jg11334.t1"; gene_id "file_1_file_1_jg11334";
derer1.05_0	AUGUSTUS	exon	21335622	21335897	.	-	.	transcript_id "file_1_file_1_jg11334.t1"; gene_id "file_1_file_1_jg11334";
derer1.05_0	AUGUSTUS	transcript	21335622	21335897	.	-	.	transcript_id "file_1_file_1_jg11334.t1"; gene_id "file_1_file_1_jg11334"
derer1.05_0	AUGUSTUS	gene	21335622	21335897	.	-	.	jg11334
derer1.05_0	AUGUSTUS	start_codon	21335895	21335897	.	-	0	transcript_id "file_1_file_1_jg11334.t1"; gene_id "file_1_file_1_jg11334";
derer1.05_3	AUGUSTUS	start_codon	1079684	1079686	.	+	0	transcript_id "file_1_file_1_jg6608.t1"; gene_id "file_1_file_1_jg6608";
derer1.05_3	AUGUSTUS	CDS	1079684	1080900	1	+	0	transcript_id "file_1_file_1_jg6608.t1"; gene_id "file_1_file_1_jg6608";
derer1.05_3	AUGUSTUS	exon	1079684	1080900	.	+	.	transcript_id "file_1_file_1_jg6608.t1"; gene_id "file_1_file_1_jg6608";
derer1.05_3	AUGUSTUS	intron	1080901	1081576	.	+	.	transcript_id "file_1_file_1_jg6608.t1"; gene_id "file_1_file_1_jg6608";
derer1.05_3	AUGUSTUS	CDS	1081577	1081672	1	+	1	transcript_id "file_1_file_1_jg6608.t1"; gene_id "file_1_file_1_jg6608";
derer1.05_3	AUGUSTUS	exon	1081577	1081672	.	+	.	transcript_id "file_1_file_1_jg6608.t1"; gene_id "file_1_file_1_jg6608";
derer1.05_3	AUGUSTUS	intron	1081673	1086647	.	+	.	transcript_id "file_1_file_1_jg6608.t1"; gene_id "file_1_file_1_jg6608";
derer1.05_3	AUGUSTUS	CDS	1086648	1086819	1	+	1	transcript_id "file_1_file_1_jg6608.t1"; gene_id "file_1_file_1_jg6608";
derer1.05_3	AUGUSTUS	exon	1086648	1086819	.	+	.	transcript_id "file_1_file_1_jg6608.t1"; gene_id "file_1_file_1_jg6608";
derer1.05_3	AUGUSTUS	intron	1086820	1086877	.	+	.	transcript_id "file_1_file_1_jg6608.t1"; gene_id "file_1_file_1_jg6608";
derer1.05_3	AUGUSTUS	CDS	1086878	1087370	1	+	0	transcript_id "file_1_file_1_jg6608.t1"; gene_id "file_1_file_1_jg6608";
derer1.05_3	AUGUSTUS	exon	1086878	1087370	.	+	.	transcript_id "file_1_file_1_jg6608.t1"; gene_id "file_1_file_1_jg6608";
derer1.05_3	AUGUSTUS	intron	1087371	1087429	.	+	.	transcript_id "file_1_file_1_jg6608.t1"; gene_id "file_1_file_1_jg6608";
derer1.05_3	AUGUSTUS	transcript	1079684	1087707	.	+	.	transcript_id "file_1_file_1_jg6608.t1"; gene_id "file_1_file_1_jg6608"
derer1.05_3	AUGUSTUS	gene	1079684	1087707	.	+	.	jg6608
derer1.05_3	AUGUSTUS	CDS	1087430	1087707	1	+	2	transcript_id "file_1_file_1_jg6608.t1"; gene_id "file_1_file_1_jg6608";
derer1.05_3	AUGUSTUS	exon	1087430	1087707	.	+	.	transcript_id "file_1_file_1_jg6608.t1"; gene_id "file_1_file_1_jg6608";
derer1.05_3	AUGUSTUS	stop_codon	1087705	1087707	.	+	0	transcript_id "file_1_file_1_jg6608.t1"; gene_id "file_1_file_1_jg6608";
derer1.05_2	AUGUSTUS	stop_codon	5609604	5609606	.	-	0	transcript_id "file_1_file_1_jg573.t1"; gene_id "file_1_file_1_jg573";
derer1.05_2	AUGUSTUS	CDS	5609604	5609775	1	-	1	transcript_id "file_1_file_1_jg573.t1"; gene_id "file_1_file_1_jg573";
derer1.05_2	AUGUSTUS	exon	5609604	5609775	.	-	.	transcript_id "file_1_file_1_jg573.t1"; gene_id "file_1_file_1_jg573";
derer1.05_2	AUGUSTUS	intron	5609776	5609838	.	-	.	transcript_id "file_1_file_1_jg573.t1"; gene_id "file_1_file_1_jg573";
derer1.05_2	AUGUSTUS	CDS	5609839	5609992	1	-	2	transcript_id "file_1_file_1_jg573.t1"; gene_id "file_1_file_1_jg573";
derer1.05_2	AUGUSTUS	exon	5609839	5609992	.	-	.	transcript_id "file_1_file_1_jg573.t1"; gene_id "file_1_file_1_jg573";
derer1.05_2	AUGUSTUS	intron	5609993	5610053	.	-	.	transcript_id "file_1_file_1_jg573.t1"; gene_id "file_1_file_1_jg573";
derer1.05_2	AUGUSTUS	transcript	5609604	5610141	.	-	.	transcript_id "file_1_file_1_jg573.t1"; gene_id "file_1_file_1_jg573"
derer1.05_2	AUGUSTUS	gene	5609604	5610141	.	-	.	jg573
derer1.05_2	AUGUSTUS	CDS	5610054	5610141	1	-	0	transcript_id "file_1_file_1_jg573.t1"; gene_id "file_1_file_1_jg573";
derer1.05_2	AUGUSTUS	exon	5610054	5610141	.	-	.	transcript_id "file_1_file_1_jg573.t1"; gene_id "file_1_file_1_jg573";
derer1.05_2	AUGUSTUS	start_codon	5610139	5610141	.	-	0	transcript_id "file_1_file_1_jg573.t1"; gene_id "file_1_file_1_jg573";
derer1.05_1	AUGUSTUS	start_codon	20964661	20964663	.	+	0	transcript_id "file_1_file_1_jg14702.t1"; gene_id "file_1_file_1_jg14702";
derer1.05_1	AUGUSTUS	CDS	20964661	20964672	0.99	+	0	transcript_id "file_1_file_1_jg14702.t1"; gene_id "file_1_file_1_jg14702";
derer1.05_1	AUGUSTUS	exon	20964661	20964672	.	+	.	transcript_id "file_1_file_1_jg14702.t1"; gene_id "file_1_file_1_jg14702";
derer1.05_1	AUGUSTUS	intron	20964673	20964748	.	+	.	transcript_id "file_1_file_1_jg14702.t1"; gene_id "file_1_file_1_jg14702";
derer1.05_1	AUGUSTUS	transcript	20964661	20965159	.	+	.	transcript_id "file_1_file_1_jg14702.t1"; gene_id "file_1_file_1_jg14702"
derer1.05_1	AUGUSTUS	gene	20964661	20965159	.	+	.	jg14702
derer1.05_1	AUGUSTUS	CDS	20964749	20965159	1	+	0	transcript_id "file_1_file_1_jg14702.t1"; gene_id "file_1_file_1_jg14702";
derer1.05_1	AUGUSTUS	exon	20964749	20965159	.	+	.	transcript_id "file_1_file_1_jg14702.t1"; gene_id "file_1_file_1_jg14702";
derer1.05_1	AUGUSTUS	stop_codon	20965157	20965159	.	+	0	transcript_id "file_1_file_1_jg14702.t1"; gene_id "file_1_file_1_jg14702";
derer1.05_5	AUGUSTUS	stop_codon	4534717	4534719	.	-	0	transcript_id "file_1_file_1_jg5669.t5"; gene_id "file_1_file_1_jg5669";
derer1.05_5	AUGUSTUS	CDS	4534717	4534950	1	-	0	transcript_id "file_1_file_1_jg5669.t5"; gene_id "file_1_file_1_jg5669";
derer1.05_5	AUGUSTUS	exon	4534717	4534950	.	-	.	transcript_id "file_1_file_1_jg5669.t5"; gene_id "file_1_file_1_jg5669";
derer1.05_5	AUGUSTUS	intron	4534951	4535007	.	-	.	transcript_id "file_1_file_1_jg5669.t5"; gene_id "file_1_file_1_jg5669";
derer1.05_5	AUGUSTUS	CDS	4535008	4535672	0.97	-	2	transcript_id "file_1_file_1_jg5669.t5"; gene_id "file_1_file_1_jg5669";
derer1.05_5	AUGUSTUS	exon	4535008	4535672	.	-	.	transcript_id "file_1_file_1_jg5669.t5"; gene_id "file_1_file_1_jg5669";
derer1.05_5	AUGUSTUS	intron	4535673	4535732	.	-	.	transcript_id "file_1_file_1_jg5669.t5"; gene_id "file_1_file_1_jg5669";
derer1.05_5	AUGUSTUS	CDS	4535733	4535901	1	-	0	transcript_id "file_1_file_1_jg5669.t5"; gene_id "file_1_file_1_jg5669";
derer1.05_5	AUGUSTUS	exon	4535733	4535901	.	-	.	transcript_id "file_1_file_1_jg5669.t5"; gene_id "file_1_file_1_jg5669";
derer1.05_5	AUGUSTUS	intron	4535902	4536370	.	-	.	transcript_id "file_1_file_1_jg5669.t5"; gene_id "file_1_file_1_jg5669";
derer1.05_5	AUGUSTUS	CDS	4536371	4537828	1	-	0	transcript_id "file_1_file_1_jg5669.t5"; gene_id "file_1_file_1_jg5669";
derer1.05_5	AUGUSTUS	exon	4536371	4537828	.	-	.	transcript_id "file_1_file_1_jg5669.t5"; gene_id "file_1_file_1_jg5669";
derer1.05_5	AUGUSTUS	intron	4537829	4537892	.	-	.	transcript_id "file_1_file_1_jg5669.t5"; gene_id "file_1_file_1_jg5669";
derer1.05_5	AUGUSTUS	CDS	4537893	4538842	1	-	2	transcript_id "file_1_file_1_jg5669.t5"; gene_id "file_1_file_1_jg5669";
derer1.05_5	AUGUSTUS	exon	4537893	4538842	.	-	.	transcript_id "file_1_file_1_jg5669.t5"; gene_id "file_1_file_1_jg5669";
derer1.05_5	AUGUSTUS	intron	4538843	4538901	.	-	.	transcript_id "file_1_file_1_jg5669.t5"; gene_id "file_1_file_1_jg5669";
derer1.05_5	AUGUSTUS	CDS	4538902	4539205	1	-	0	transcript_id "file_1_file_1_jg5669.t5"; gene_id "file_1_file_1_jg5669";
derer1.05_5	AUGUSTUS	exon	4538902	4539205	.	-	.	transcript_id "file_1_file_1_jg5669.t5"; gene_id "file_1_file_1_jg5669";
derer1.05_5	AUGUSTUS	intron	4539206	4539261	.	-	.	transcript_id "file_1_file_1_jg5669.t5"; gene_id "file_1_file_1_jg5669";
derer1.05_5	AUGUSTUS	CDS	4539262	4539819	1	-	0	transcript_id "file_1_file_1_jg5669.t5"; gene_id "file_1_file_1_jg5669";
derer1.05_5	AUGUSTUS	exon	4539262	4539819	.	-	.	transcript_id "file_1_file_1_jg5669.t5"; gene_id "file_1_file_1_jg5669";
derer1.05_5	AUGUSTUS	intron	4539820	4539906	.	-	.	transcript_id "file_1_file_1_jg5669.t5"; gene_id "file_1_file_1_jg5669";
derer1.05_5	AUGUSTUS	CDS	4539907	4540480	1	-	1	transcript_id "file_1_file_1_jg5669.t5"; gene_id "file_1_file_1_jg5669";
derer1.05_5	AUGUSTUS	exon	4539907	4540480	.	-	.	transcript_id "file_1_file_1_jg5669.t5"; gene_id "file_1_file_1_jg5669";
derer1.05_5	AUGUSTUS	intron	4540481	4540532	.	-	.	transcript_id "file_1_file_1_jg5669.t5"; gene_id "file_1_file_1_jg5669";
derer1.05_5	AUGUSTUS	CDS	4540533	4540711	1	-	0	transcript_id "file_1_file_1_jg5669.t5"; gene_id "file_1_file_1_jg5669";
derer1.05_5	AUGUSTUS	exon	4540533	4540711	.	-	.	transcript_id "file_1_file_1_jg5669.t5"; gene_id "file_1_file_1_jg5669";
derer1.05_5	AUGUSTUS	intron	4540712	4540768	.	-	.	transcript_id "file_1_file_1_jg5669.t5"; gene_id "file_1_file_1_jg5669";
derer1.05_5	AUGUSTUS	CDS	4540769	4541067	1	-	2	transcript_id "file_1_file_1_jg5669.t5"; gene_id "file_1_file_1_jg5669";
derer1.05_5	AUGUSTUS	exon	4540769	4541067	.	-	.	transcript_id "file_1_file_1_jg5669.t5"; gene_id "file_1_file_1_jg5669";
derer1.05_5	AUGUSTUS	intron	4541068	4541130	.	-	.	transcript_id "file_1_file_1_jg5669.t5"; gene_id "file_1_file_1_jg5669";
derer1.05_5	AUGUSTUS	CDS	4541131	4541268	1	-	2	transcript_id "file_1_file_1_jg5669.t5"; gene_id "file_1_file_1_jg5669";
derer1.05_5	AUGUSTUS	exon	4541131	4541268	.	-	.	transcript_id "file_1_file_1_jg5669.t5"; gene_id "file_1_file_1_jg5669";
derer1.05_5	AUGUSTUS	intron	4541269	4541335	.	-	.	transcript_id "file_1_file_1_jg5669.t5"; gene_id "file_1_file_1_jg5669";
derer1.05_5	AUGUSTUS	CDS	4541336	4542068	1	-	0	transcript_id "file_1_file_1_jg5669.t5"; gene_id "file_1_file_1_jg5669";
derer1.05_5	AUGUSTUS	exon	4541336	4542068	.	-	.	transcript_id "file_1_file_1_jg5669.t5"; gene_id "file_1_file_1_jg5669";
derer1.05_5	AUGUSTUS	intron	4542069	4542133	.	-	.	transcript_id "file_1_file_1_jg5669.t5"; gene_id "file_1_file_1_jg5669";
derer1.05_5	AUGUSTUS	CDS	4542134	4542751	1	-	0	transcript_id "file_1_file_1_jg5669.t5"; gene_id "file_1_file_1_jg5669";
derer1.05_5	AUGUSTUS	exon	4542134	4542751	.	-	.	transcript_id "file_1_file_1_jg5669.t5"; gene_id "file_1_file_1_jg5669";
derer1.05_5	AUGUSTUS	intron	4542752	4542807	.	-	.	transcript_id "file_1_file_1_jg5669.t5"; gene_id "file_1_file_1_jg5669";
derer1.05_5	AUGUSTUS	CDS	4542808	4542913	1	-	1	transcript_id "file_1_file_1_jg5669.t5"; gene_id "file_1_file_1_jg5669";
derer1.05_5	AUGUSTUS	exon	4542808	4542913	.	-	.	transcript_id "file_1_file_1_jg5669.t5"; gene_id "file_1_file_1_jg5669";
derer1.05_5	AUGUSTUS	intron	4542914	4542978	.	-	.	transcript_id "file_1_file_1_jg5669.t5"; gene_id "file_1_file_1_jg5669";
derer1.05_5	AUGUSTUS	CDS	4542979	4543264	0.99	-	2	transcript_id "file_1_file_1_jg5669.t5"; gene_id "file_1_file_1_jg5669";
derer1.05_5	AUGUSTUS	exon	4542979	4543264	.	-	.	transcript_id "file_1_file_1_jg5669.t5"; gene_id "file_1_file_1_jg5669";
derer1.05_5	AUGUSTUS	intron	4543265	4543672	.	-	.	transcript_id "file_1_file_1_jg5669.t5"; gene_id "file_1_file_1_jg5669";
derer1.05_5	AUGUSTUS	CDS	4543673	4543870	1	-	2	transcript_id "file_1_file_1_jg5669.t5"; gene_id "file_1_file_1_jg5669";
derer1.05_5	AUGUSTUS	exon	4543673	4543870	.	-	.	transcript_id "file_1_file_1_jg5669.t5"; gene_id "file_1_file_1_jg5669";
derer1.05_5	AUGUSTUS	intron	4543871	4543936	.	-	.	transcript_id "file_1_file_1_jg5669.t5"; gene_id "file_1_file_1_jg5669";
derer1.05_5	AUGUSTUS	CDS	4543937	4544372	1	-	0	transcript_id "file_1_file_1_jg5669.t5"; gene_id "file_1_file_1_jg5669";
derer1.05_5	AUGUSTUS	exon	4543937	4544372	.	-	.	transcript_id "file_1_file_1_jg5669.t5"; gene_id "file_1_file_1_jg5669";
derer1.05_5	AUGUSTUS	intron	4544373	4544487	.	-	.	transcript_id "file_1_file_1_jg5669.t5"; gene_id "file_1_file_1_jg5669";
derer1.05_5	AUGUSTUS	CDS	4544488	4544623	1	-	1	transcript_id "file_1_file_1_jg5669.t5"; gene_id "file_1_file_1_jg5669";
derer1.05_5	AUGUSTUS	exon	4544488	4544623	.	-	.	transcript_id "file_1_file_1_jg5669.t5"; gene_id "file_1_file_1_jg5669";
derer1.05_5	AUGUSTUS	intron	4544624	4544903	.	-	.	transcript_id "file_1_file_1_jg5669.t5"; gene_id "file_1_file_1_jg5669";
derer1.05_5	AUGUSTUS	CDS	4544904	4544921	1	-	1	transcript_id "file_1_file_1_jg5669.t5"; gene_id "file_1_file_1_jg5669";
derer1.05_5	AUGUSTUS	exon	4544904	4544921	.	-	.	transcript_id "file_1_file_1_jg5669.t5"; gene_id "file_1_file_1_jg5669";
derer1.05_5	AUGUSTUS	intron	4544922	4545144	.	-	.	transcript_id "file_1_file_1_jg5669.t5"; gene_id "file_1_file_1_jg5669";
derer1.05_5	AUGUSTUS	CDS	4545145	4545257	1	-	0	transcript_id "file_1_file_1_jg5669.t5"; gene_id "file_1_file_1_jg5669";
derer1.05_5	AUGUSTUS	exon	4545145	4545257	.	-	.	transcript_id "file_1_file_1_jg5669.t5"; gene_id "file_1_file_1_jg5669";
derer1.05_5	AUGUSTUS	intron	4545258	4545436	.	-	.	transcript_id "file_1_file_1_jg5669.t5"; gene_id "file_1_file_1_jg5669";
derer1.05_5	AUGUSTUS	CDS	4545437	4545618	1	-	2	transcript_id "file_1_file_1_jg5669.t5"; gene_id "file_1_file_1_jg5669";
derer1.05_5	AUGUSTUS	exon	4545437	4545618	.	-	.	transcript_id "file_1_file_1_jg5669.t5"; gene_id "file_1_file_1_jg5669";
derer1.05_5	AUGUSTUS	intron	4545619	4545682	.	-	.	transcript_id "file_1_file_1_jg5669.t5"; gene_id "file_1_file_1_jg5669";
derer1.05_5	AUGUSTUS	CDS	4545683	4545882	1	-	1	transcript_id "file_1_file_1_jg5669.t5"; gene_id "file_1_file_1_jg5669";
derer1.05_5	AUGUSTUS	exon	4545683	4545882	.	-	.	transcript_id "file_1_file_1_jg5669.t5"; gene_id "file_1_file_1_jg5669";
derer1.05_5	AUGUSTUS	intron	4545883	4545949	.	-	.	transcript_id "file_1_file_1_jg5669.t5"; gene_id "file_1_file_1_jg5669";
derer1.05_5	AUGUSTUS	CDS	4545950	4546263	1	-	0	transcript_id "file_1_file_1_jg5669.t5"; gene_id "file_1_file_1_jg5669";
derer1.05_5	AUGUSTUS	exon	4545950	4546263	.	-	.	transcript_id "file_1_file_1_jg5669.t5"; gene_id "file_1_file_1_jg5669";
derer1.05_5	AUGUSTUS	intron	4546264	4546326	.	-	.	transcript_id "file_1_file_1_jg5669.t5"; gene_id "file_1_file_1_jg5669";
derer1.05_5	AUGUSTUS	CDS	4546327	4546464	1	-	0	transcript_id "file_1_file_1_jg5669.t5"; gene_id "file_1_file_1_jg5669";
derer1.05_5	AUGUSTUS	exon	4546327	4546464	.	-	.	transcript_id "file_1_file_1_jg5669.t5"; gene_id "file_1_file_1_jg5669";
derer1.05_5	AUGUSTUS	intron	4546465	4546522	.	-	.	transcript_id "file_1_file_1_jg5669.t5"; gene_id "file_1_file_1_jg5669";
derer1.05_5	AUGUSTUS	CDS	4546523	4546822	1	-	0	transcript_id "file_1_file_1_jg5669.t5"; gene_id "file_1_file_1_jg5669";
derer1.05_5	AUGUSTUS	exon	4546523	4546822	.	-	.	transcript_id "file_1_file_1_jg5669.t5"; gene_id "file_1_file_1_jg5669";
derer1.05_5	AUGUSTUS	intron	4546823	4546873	.	-	.	transcript_id "file_1_file_1_jg5669.t5"; gene_id "file_1_file_1_jg5669";
derer1.05_5	AUGUSTUS	CDS	4546874	4547206	1	-	0	transcript_id "file_1_file_1_jg5669.t5"; gene_id "file_1_file_1_jg5669";
derer1.05_5	AUGUSTUS	exon	4546874	4547206	.	-	.	transcript_id "file_1_file_1_jg5669.t5"; gene_id "file_1_file_1_jg5669";
derer1.05_5	AUGUSTUS	intron	4547207	4547262	.	-	.	transcript_id "file_1_file_1_jg5669.t5"; gene_id "file_1_file_1_jg5669";
derer1.05_5	AUGUSTUS	CDS	4547263	4547283	1	-	0	transcript_id "file_1_file_1_jg5669.t5"; gene_id "file_1_file_1_jg5669";
derer1.05_5	AUGUSTUS	exon	4547263	4547283	.	-	.	transcript_id "file_1_file_1_jg5669.t5"; gene_id "file_1_file_1_jg5669";
derer1.05_5	AUGUSTUS	intron	4547284	4547547	.	-	.	transcript_id "file_1_file_1_jg5669.t5"; gene_id "file_1_file_1_jg5669";
derer1.05_5	AUGUSTUS	CDS	4547548	4547574	1	-	0	transcript_id "file_1_file_1_jg5669.t5"; gene_id "file_1_file_1_jg5669";
derer1.05_5	AUGUSTUS	exon	4547548	4547574	.	-	.	transcript_id "file_1_file_1_jg5669.t5"; gene_id "file_1_file_1_jg5669";
derer1.05_5	AUGUSTUS	intron	4547575	4548201	.	-	.	transcript_id "file_1_file_1_jg5669.t5"; gene_id "file_1_file_1_jg5669";
derer1.05_5	AUGUSTUS	transcript	4534717	4548447	.	-	.	transcript_id "file_1_file_1_jg5669.t5"; gene_id "file_1_file_1_jg5669"
derer1.05_5	AUGUSTUS	CDS	4548202	4548447	1	-	0	transcript_id "file_1_file_1_jg5669.t5"; gene_id "file_1_file_1_jg5669";
derer1.05_5	AUGUSTUS	exon	4548202	4548447	.	-	.	transcript_id "file_1_file_1_jg5669.t5"; gene_id "file_1_file_1_jg5669";
derer1.05_5	AUGUSTUS	start_codon	4548445	4548447	.	-	0	transcript_id "file_1_file_1_jg5669.t5"; gene_id "file_1_file_1_jg5669";
derer1.05_1	GeneMark.hmm	start_codon	6527417	6527419	.	+	0	gene_id "file_1_file_2_3774_g"; transcript_id "file_1_file_2_3774_t"; count "file_1_file_2_1_1";
derer1.05_1	GeneMark.hmm	CDS	6527417	6527836	.	+	0	gene_id "file_1_file_2_3774_g"; transcript_id "file_1_file_2_3774_t"; evidence "file_1_file_2_1_1"; cds_type "file_1_file_2_Initial"; count "file_1_file_2_1_13"; anchored "file_1_file_2_1_1";
derer1.05_1	GeneMark.hmm	exon	6527417	6527836	0	+	.	gene_id "file_1_file_2_3774_g"; transcript_id "file_1_file_2_3774_t"; evidence "file_1_file_2_1_1"; cds_type "file_1_file_2_Initial"; count "file_1_file_2_1_13"; anchored "file_1_file_2_1_1";
derer1.05_1	GeneMark.hmm	CDS	6529653	6530484	.	+	0	gene_id "file_1_file_2_3774_g"; transcript_id "file_1_file_2_3774_t"; evidence "file_1_file_2_1_1"; cds_type "file_1_file_2_Internal"; count "file_1_file_2_2_13"; anchored "file_1_file_2_1_1";
derer1.05_1	GeneMark.hmm	exon	6529653	6530484	0	+	.	gene_id "file_1_file_2_3774_g"; transcript_id "file_1_file_2_3774_t"; evidence "file_1_file_2_1_1"; cds_type "file_1_file_2_Internal"; count "file_1_file_2_2_13"; anchored "file_1_file_2_1_1";
derer1.05_1	GeneMark.hmm	CDS	6530543	6530699	.	+	2	gene_id "file_1_file_2_3774_g"; transcript_id "file_1_file_2_3774_t"; evidence "file_1_file_2_1_1"; cds_type "file_1_file_2_Internal"; count "file_1_file_2_3_13"; anchored "file_1_file_2_1_1";
derer1.05_1	GeneMark.hmm	exon	6530543	6530699	0	+	.	gene_id "file_1_file_2_3774_g"; transcript_id "file_1_file_2_3774_t"; evidence "file_1_file_2_1_1"; cds_type "file_1_file_2_Internal"; count "file_1_file_2_3_13"; anchored "file_1_file_2_1_1";
derer1.05_1	GeneMark.hmm	CDS	6530778	6530931	.	+	1	gene_id "file_1_file_2_3774_g"; transcript_id "file_1_file_2_3774_t"; evidence "file_1_file_2_1_1"; cds_type "file_1_file_2_Internal"; count "file_1_file_2_4_13"; anchored "file_1_file_2_1_1";
derer1.05_1	GeneMark.hmm	exon	6530778	6530931	0	+	.	gene_id "file_1_file_2_3774_g"; transcript_id "file_1_file_2_3774_t"; evidence "file_1_file_2_1_1"; cds_type "file_1_file_2_Internal"; count "file_1_file_2_4_13"; anchored "file_1_file_2_1_1";
derer1.05_1	GeneMark.hmm	CDS	6530994	6531317	.	+	0	gene_id "file_1_file_2_3774_g"; transcript_id "file_1_file_2_3774_t"; evidence "file_1_file_2_1_1"; cds_type "file_1_file_2_Internal"; count "file_1_file_2_5_13"; anchored "file_1_file_2_1_1";
derer1.05_1	GeneMark.hmm	exon	6530994	6531317	0	+	.	gene_id "file_1_file_2_3774_g"; transcript_id "file_1_file_2_3774_t"; evidence "file_1_file_2_1_1"; cds_type "file_1_file_2_Internal"; count "file_1_file_2_5_13"; anchored "file_1_file_2_1_1";
derer1.05_1	GeneMark.hmm	CDS	6531375	6531589	.	+	0	gene_id "file_1_file_2_3774_g"; transcript_id "file_1_file_2_3774_t"; evidence "file_1_file_2_1_1"; cds_type "file_1_file_2_Internal"; count "file_1_file_2_6_13"; anchored "file_1_file_2_1_1";
derer1.05_1	GeneMark.hmm	exon	6531375	6531589	0	+	.	gene_id "file_1_file_2_3774_g"; transcript_id "file_1_file_2_3774_t"; evidence "file_1_file_2_1_1"; cds_type "file_1_file_2_Internal"; count "file_1_file_2_6_13"; anchored "file_1_file_2_1_1";
derer1.05_1	GeneMark.hmm	CDS	6532102	6532452	.	+	1	gene_id "file_1_file_2_3774_g"; transcript_id "file_1_file_2_3774_t"; evidence "file_1_file_2_1_1"; cds_type "file_1_file_2_Internal"; count "file_1_file_2_7_13"; anchored "file_1_file_2_1_1";
derer1.05_1	GeneMark.hmm	exon	6532102	6532452	0	+	.	gene_id "file_1_file_2_3774_g"; transcript_id "file_1_file_2_3774_t"; evidence "file_1_file_2_1_1"; cds_type "file_1_file_2_Internal"; count "file_1_file_2_7_13"; anchored "file_1_file_2_1_1";
derer1.05_1	GeneMark.hmm	CDS	6533881	6534775	.	+	1	gene_id "file_1_file_2_3774_g"; transcript_id "file_1_file_2_3774_t"; evidence "file_1_file_2_1_1"; cds_type "file_1_file_2_Internal"; count "file_1_file_2_8_13"; anchored "file_1_file_2_1_1";
derer1.05_1	GeneMark.hmm	exon	6533881	6534775	0	+	.	gene_id "file_1_file_2_3774_g"; transcript_id "file_1_file_2_3774_t"; evidence "file_1_file_2_1_1"; cds_type "file_1_file_2_Internal"; count "file_1_file_2_8_13"; anchored "file_1_file_2_1_1";
derer1.05_1	GeneMark.hmm	CDS	6534838	6535447	.	+	0	gene_id "file_1_file_2_3774_g"; transcript_id "file_1_file_2_3774_t"; evidence "file_1_file_2_1_1"; cds_type "file_1_file_2_Internal"; count "file_1_file_2_9_13"; anchored "file_1_file_2_1_1";
derer1.05_1	GeneMark.hmm	exon	6534838	6535447	0	+	.	gene_id "file_1_file_2_3774_g"; transcript_id "file_1_file_2_3774_t"; evidence "file_1_file_2_1_1"; cds_type "file_1_file_2_Internal"; count "file_1_file_2_9_13"; anchored "file_1_file_2_1_1";
derer1.05_1	GeneMark.hmm	CDS	6535510	6536925	.	+	2	gene_id "file_1_file_2_3774_g"; transcript_id "file_1_file_2_3774_t"; evidence "file_1_file_2_1_1"; cds_type "file_1_file_2_Internal"; count "file_1_file_2_10_13"; anchored "file_1_file_2_1_1";
derer1.05_1	GeneMark.hmm	exon	6535510	6536925	0	+	.	gene_id "file_1_file_2_3774_g"; transcript_id "file_1_file_2_3774_t"; evidence "file_1_file_2_1_1"; cds_type "file_1_file_2_Internal"; count "file_1_file_2_10_13"; anchored "file_1_file_2_1_1";
derer1.05_1	GeneMark.hmm	CDS	6536983	6537209	.	+	2	gene_id "file_1_file_2_3774_g"; transcript_id "file_1_file_2_3774_t"; evidence "file_1_file_2_1_1"; cds_type "file_1_file_2_Internal"; count "file_1_file_2_11_13"; anchored "file_1_file_2_1_1";
derer1.05_1	GeneMark.hmm	exon	6536983	6537209	0	+	.	gene_id "file_1_file_2_3774_g"; transcript_id "file_1_file_2_3774_t"; evidence "file_1_file_2_1_1"; cds_type "file_1_file_2_Internal"; count "file_1_file_2_11_13"; anchored "file_1_file_2_1_1";
derer1.05_1	GeneMark.hmm	CDS	6537274	6537373	.	+	0	gene_id "file_1_file_2_3774_g"; transcript_id "file_1_file_2_3774_t"; evidence "file_1_file_2_1_1"; cds_type "file_1_file_2_Internal"; count "file_1_file_2_12_13"; anchored "file_1_file_2_1_1";
derer1.05_1	GeneMark.hmm	exon	6537274	6537373	0	+	.	gene_id "file_1_file_2_3774_g"; transcript_id "file_1_file_2_3774_t"; evidence "file_1_file_2_1_1"; cds_type "file_1_file_2_Internal"; count "file_1_file_2_12_13"; anchored "file_1_file_2_1_1";
derer1.05_1	GeneMark.hmm	CDS	6537457	6537512	.	+	2	gene_id "file_1_file_2_3774_g"; transcript_id "file_1_file_2_3774_t"; evidence "file_1_file_2_1_1"; cds_type "file_1_file_2_Terminal"; count "file_1_file_2_13_13"; anchored "file_1_file_2_1_1";
derer1.05_1	GeneMark.hmm	exon	6537457	6537512	0	+	.	gene_id "file_1_file_2_3774_g"; transcript_id "file_1_file_2_3774_t"; evidence "file_1_file_2_1_1"; cds_type "file_1_file_2_Terminal"; count "file_1_file_2_13_13"; anchored "file_1_file_2_1_1";
derer1.05_1	GeneMark.hmm	stop_codon	6537510	6537512	.	+	0	gene_id "file_1_file_2_3774_g"; transcript_id "file_1_file_2_3774_t"; count "file_1_file_2_1_1";
derer1.05_1	AUGUSTUS	start_codon	6901410	6901412	.	+	0	transcript_id "file_1_file_1_jg12993.t1"; gene_id "file_1_file_1_jg12993";
derer1.05_1	AUGUSTUS	CDS	6901410	6902704	1	+	0	transcript_id "file_1_file_1_jg12993.t1"; gene_id "file_1_file_1_jg12993";
derer1.05_1	AUGUSTUS	exon	6901410	6902704	.	+	.	transcript_id "file_1_file_1_jg12993.t1"; gene_id "file_1_file_1_jg12993";
derer1.05_1	AUGUSTUS	intron	6902705	6902935	.	+	.	transcript_id "file_1_file_1_jg12993.t1"; gene_id "file_1_file_1_jg12993";
derer1.05_1	AUGUSTUS	transcript	6901410	6902999	.	+	.	transcript_id "file_1_file_1_jg12993.t1"; gene_id "file_1_file_1_jg12993"
derer1.05_1	AUGUSTUS	gene	6901410	6902999	.	+	.	jg12993
derer1.05_1	AUGUSTUS	CDS	6902936	6902999	1	+	1	transcript_id "file_1_file_1_jg12993.t1"; gene_id "file_1_file_1_jg12993";
derer1.05_1	AUGUSTUS	exon	6902936	6902999	.	+	.	transcript_id "file_1_file_1_jg12993.t1"; gene_id "file_1_file_1_jg12993";
derer1.05_1	AUGUSTUS	stop_codon	6902997	6902999	.	+	0	transcript_id "file_1_file_1_jg12993.t1"; gene_id "file_1_file_1_jg12993";
derer1.05_1	AUGUSTUS	stop_codon	17778621	17778623	.	-	0	transcript_id "file_1_file_1_jg14224.t1"; gene_id "file_1_file_1_jg14224";
derer1.05_1	AUGUSTUS	CDS	17778621	17778947	1	-	0	transcript_id "file_1_file_1_jg14224.t1"; gene_id "file_1_file_1_jg14224";
derer1.05_1	AUGUSTUS	exon	17778621	17778947	.	-	.	transcript_id "file_1_file_1_jg14224.t1"; gene_id "file_1_file_1_jg14224";
derer1.05_1	AUGUSTUS	transcript	17778621	17778947	.	-	.	transcript_id "file_1_file_1_jg14224.t1"; gene_id "file_1_file_1_jg14224"
derer1.05_1	AUGUSTUS	start_codon	17778945	17778947	.	-	0	transcript_id "file_1_file_1_jg14224.t1"; gene_id "file_1_file_1_jg14224";
derer1.05_1	AUGUSTUS	start_codon	12099000	12099002	.	+	0	transcript_id "file_1_file_1_jg13621.t1"; gene_id "file_1_file_1_jg13621";
derer1.05_1	AUGUSTUS	CDS	12099000	12099230	1	+	0	transcript_id "file_1_file_1_jg13621.t1"; gene_id "file_1_file_1_jg13621";
derer1.05_1	AUGUSTUS	exon	12099000	12099230	.	+	.	transcript_id "file_1_file_1_jg13621.t1"; gene_id "file_1_file_1_jg13621";
derer1.05_1	AUGUSTUS	intron	12099231	12099574	.	+	.	transcript_id "file_1_file_1_jg13621.t1"; gene_id "file_1_file_1_jg13621";
derer1.05_1	AUGUSTUS	CDS	12099575	12099981	1	+	0	transcript_id "file_1_file_1_jg13621.t1"; gene_id "file_1_file_1_jg13621";
derer1.05_1	AUGUSTUS	exon	12099575	12099981	.	+	.	transcript_id "file_1_file_1_jg13621.t1"; gene_id "file_1_file_1_jg13621";
derer1.05_1	AUGUSTUS	intron	12099982	12100048	.	+	.	transcript_id "file_1_file_1_jg13621.t1"; gene_id "file_1_file_1_jg13621";
derer1.05_1	AUGUSTUS	CDS	12100049	12100176	1	+	1	transcript_id "file_1_file_1_jg13621.t1"; gene_id "file_1_file_1_jg13621";
derer1.05_1	AUGUSTUS	exon	12100049	12100176	.	+	.	transcript_id "file_1_file_1_jg13621.t1"; gene_id "file_1_file_1_jg13621";
derer1.05_1	AUGUSTUS	intron	12100177	12100241	.	+	.	transcript_id "file_1_file_1_jg13621.t1"; gene_id "file_1_file_1_jg13621";
derer1.05_1	AUGUSTUS	transcript	12099000	12100633	.	+	.	transcript_id "file_1_file_1_jg13621.t1"; gene_id "file_1_file_1_jg13621"
derer1.05_1	AUGUSTUS	gene	12099000	12100633	.	+	.	jg13621
derer1.05_1	AUGUSTUS	CDS	12100242	12100633	1	+	2	transcript_id "file_1_file_1_jg13621.t1"; gene_id "file_1_file_1_jg13621";
derer1.05_1	AUGUSTUS	exon	12100242	12100633	.	+	.	transcript_id "file_1_file_1_jg13621.t1"; gene_id "file_1_file_1_jg13621";
derer1.05_1	AUGUSTUS	stop_codon	12100631	12100633	.	+	0	transcript_id "file_1_file_1_jg13621.t1"; gene_id "file_1_file_1_jg13621";
derer1.05_1	AUGUSTUS	start_codon	6915025	6915027	.	+	0	transcript_id "file_1_file_1_jg12996.t1"; gene_id "file_1_file_1_jg12996";
derer1.05_1	AUGUSTUS	CDS	6915025	6915125	0.71	+	0	transcript_id "file_1_file_1_jg12996.t1"; gene_id "file_1_file_1_jg12996";
derer1.05_1	AUGUSTUS	exon	6915025	6915125	.	+	.	transcript_id "file_1_file_1_jg12996.t1"; gene_id "file_1_file_1_jg12996";
derer1.05_1	AUGUSTUS	intron	6915126	6915354	.	+	.	transcript_id "file_1_file_1_jg12996.t1"; gene_id "file_1_file_1_jg12996";
derer1.05_1	AUGUSTUS	CDS	6915355	6915481	0.71	+	1	transcript_id "file_1_file_1_jg12996.t1"; gene_id "file_1_file_1_jg12996";
derer1.05_1	AUGUSTUS	exon	6915355	6915481	.	+	.	transcript_id "file_1_file_1_jg12996.t1"; gene_id "file_1_file_1_jg12996";
derer1.05_1	AUGUSTUS	intron	6915482	6916023	.	+	.	transcript_id "file_1_file_1_jg12996.t1"; gene_id "file_1_file_1_jg12996";
derer1.05_1	AUGUSTUS	transcript	6915025	6916335	.	+	.	transcript_id "file_1_file_1_jg12996.t1"; gene_id "file_1_file_1_jg12996"
derer1.05_1	AUGUSTUS	gene	6915025	6916335	.	+	.	jg12996
derer1.05_1	AUGUSTUS	CDS	6916024	6916335	0.89	+	0	transcript_id "file_1_file_1_jg12996.t1"; gene_id "file_1_file_1_jg12996";
derer1.05_1	AUGUSTUS	exon	6916024	6916335	.	+	.	transcript_id "file_1_file_1_jg12996.t1"; gene_id "file_1_file_1_jg12996";
derer1.05_1	AUGUSTUS	stop_codon	6916333	6916335	.	+	0	transcript_id "file_1_file_1_jg12996.t1"; gene_id "file_1_file_1_jg12996";
derer1.05_3	AUGUSTUS	stop_codon	5212710	5212712	.	-	0	transcript_id "file_1_file_1_jg7078.t2"; gene_id "file_1_file_1_jg7078";
derer1.05_3	AUGUSTUS	CDS	5212710	5213015	1	-	0	transcript_id "file_1_file_1_jg7078.t2"; gene_id "file_1_file_1_jg7078";
derer1.05_3	AUGUSTUS	exon	5212710	5213015	.	-	.	transcript_id "file_1_file_1_jg7078.t2"; gene_id "file_1_file_1_jg7078";
derer1.05_3	AUGUSTUS	intron	5213016	5213991	.	-	.	transcript_id "file_1_file_1_jg7078.t2"; gene_id "file_1_file_1_jg7078";
derer1.05_3	AUGUSTUS	CDS	5213992	5214546	0.96	-	0	transcript_id "file_1_file_1_jg7078.t2"; gene_id "file_1_file_1_jg7078";
derer1.05_3	AUGUSTUS	exon	5213992	5214546	.	-	.	transcript_id "file_1_file_1_jg7078.t2"; gene_id "file_1_file_1_jg7078";
derer1.05_3	AUGUSTUS	intron	5214547	5215600	.	-	.	transcript_id "file_1_file_1_jg7078.t2"; gene_id "file_1_file_1_jg7078";
derer1.05_3	AUGUSTUS	CDS	5215601	5215708	1	-	0	transcript_id "file_1_file_1_jg7078.t2"; gene_id "file_1_file_1_jg7078";
derer1.05_3	AUGUSTUS	exon	5215601	5215708	.	-	.	transcript_id "file_1_file_1_jg7078.t2"; gene_id "file_1_file_1_jg7078";
derer1.05_3	AUGUSTUS	intron	5215709	5221643	.	-	.	transcript_id "file_1_file_1_jg7078.t2"; gene_id "file_1_file_1_jg7078";
derer1.05_3	AUGUSTUS	transcript	5212710	5221787	.	-	.	transcript_id "file_1_file_1_jg7078.t2"; gene_id "file_1_file_1_jg7078"
derer1.05_3	AUGUSTUS	gene	5212710	5221787	.	-	.	jg7078
derer1.05_3	AUGUSTUS	CDS	5221644	5221787	1	-	0	transcript_id "file_1_file_1_jg7078.t2"; gene_id "file_1_file_1_jg7078";
derer1.05_3	AUGUSTUS	exon	5221644	5221787	.	-	.	transcript_id "file_1_file_1_jg7078.t2"; gene_id "file_1_file_1_jg7078";
derer1.05_3	AUGUSTUS	start_codon	5221785	5221787	.	-	0	transcript_id "file_1_file_1_jg7078.t2"; gene_id "file_1_file_1_jg7078";
derer1.05_0	AUGUSTUS	start_codon	3853697	3853699	.	+	0	transcript_id "file_1_file_1_jg9135.t1"; gene_id "file_1_file_1_jg9135";
derer1.05_0	AUGUSTUS	CDS	3853697	3853768	1	+	0	transcript_id "file_1_file_1_jg9135.t1"; gene_id "file_1_file_1_jg9135";
derer1.05_0	AUGUSTUS	exon	3853697	3853768	.	+	.	transcript_id "file_1_file_1_jg9135.t1"; gene_id "file_1_file_1_jg9135";
derer1.05_0	AUGUSTUS	intron	3853769	3853936	.	+	.	transcript_id "file_1_file_1_jg9135.t1"; gene_id "file_1_file_1_jg9135";
derer1.05_0	AUGUSTUS	CDS	3853937	3854024	1	+	0	transcript_id "file_1_file_1_jg9135.t1"; gene_id "file_1_file_1_jg9135";
derer1.05_0	AUGUSTUS	exon	3853937	3854024	.	+	.	transcript_id "file_1_file_1_jg9135.t1"; gene_id "file_1_file_1_jg9135";
derer1.05_0	AUGUSTUS	intron	3854025	3854164	.	+	.	transcript_id "file_1_file_1_jg9135.t1"; gene_id "file_1_file_1_jg9135";
derer1.05_0	AUGUSTUS	CDS	3854165	3854493	1	+	2	transcript_id "file_1_file_1_jg9135.t1"; gene_id "file_1_file_1_jg9135";
derer1.05_0	AUGUSTUS	exon	3854165	3854493	.	+	.	transcript_id "file_1_file_1_jg9135.t1"; gene_id "file_1_file_1_jg9135";
derer1.05_0	AUGUSTUS	intron	3854494	3854563	.	+	.	transcript_id "file_1_file_1_jg9135.t1"; gene_id "file_1_file_1_jg9135";
derer1.05_0	AUGUSTUS	transcript	3853697	3855292	.	+	.	transcript_id "file_1_file_1_jg9135.t1"; gene_id "file_1_file_1_jg9135"
derer1.05_0	AUGUSTUS	gene	3853697	3855292	.	+	.	jg9135
derer1.05_0	AUGUSTUS	CDS	3854564	3855292	1	+	0	transcript_id "file_1_file_1_jg9135.t1"; gene_id "file_1_file_1_jg9135";
derer1.05_0	AUGUSTUS	exon	3854564	3855292	.	+	.	transcript_id "file_1_file_1_jg9135.t1"; gene_id "file_1_file_1_jg9135";
derer1.05_0	AUGUSTUS	stop_codon	3855290	3855292	.	+	0	transcript_id "file_1_file_1_jg9135.t1"; gene_id "file_1_file_1_jg9135";
derer1.05_2	AUGUSTUS	start_codon	9750307	9750309	.	+	0	transcript_id "file_1_file_1_jg1032.t1"; gene_id "file_1_file_1_jg1032";
derer1.05_2	AUGUSTUS	CDS	9750307	9750360	1	+	0	transcript_id "file_1_file_1_jg1032.t1"; gene_id "file_1_file_1_jg1032";
derer1.05_2	AUGUSTUS	exon	9750307	9750360	.	+	.	transcript_id "file_1_file_1_jg1032.t1"; gene_id "file_1_file_1_jg1032";
derer1.05_2	AUGUSTUS	intron	9750361	9750409	.	+	.	transcript_id "file_1_file_1_jg1032.t1"; gene_id "file_1_file_1_jg1032";
derer1.05_2	AUGUSTUS	transcript	9750307	9751297	.	+	.	transcript_id "file_1_file_1_jg1032.t1"; gene_id "file_1_file_1_jg1032"
derer1.05_2	AUGUSTUS	gene	9750307	9751297	.	+	.	jg1032
derer1.05_2	AUGUSTUS	CDS	9750410	9751297	1	+	0	transcript_id "file_1_file_1_jg1032.t1"; gene_id "file_1_file_1_jg1032";
derer1.05_2	AUGUSTUS	exon	9750410	9751297	.	+	.	transcript_id "file_1_file_1_jg1032.t1"; gene_id "file_1_file_1_jg1032";
derer1.05_2	AUGUSTUS	stop_codon	9751295	9751297	.	+	0	transcript_id "file_1_file_1_jg1032.t1"; gene_id "file_1_file_1_jg1032";
derer1.05_2	AUGUSTUS	start_codon	13396970	13396972	.	+	0	transcript_id "file_1_file_1_jg1527.t1"; gene_id "file_1_file_1_jg1527";
derer1.05_2	AUGUSTUS	CDS	13396970	13396990	1	+	0	transcript_id "file_1_file_1_jg1527.t1"; gene_id "file_1_file_1_jg1527";
derer1.05_2	AUGUSTUS	exon	13396970	13396990	.	+	.	transcript_id "file_1_file_1_jg1527.t1"; gene_id "file_1_file_1_jg1527";
derer1.05_2	AUGUSTUS	intron	13396991	13397924	.	+	.	transcript_id "file_1_file_1_jg1527.t1"; gene_id "file_1_file_1_jg1527";
derer1.05_2	AUGUSTUS	transcript	13396970	13398326	.	+	.	transcript_id "file_1_file_1_jg1527.t1"; gene_id "file_1_file_1_jg1527"
derer1.05_2	AUGUSTUS	gene	13396970	13398326	.	+	.	jg1527
derer1.05_2	AUGUSTUS	CDS	13397925	13398326	1	+	0	transcript_id "file_1_file_1_jg1527.t1"; gene_id "file_1_file_1_jg1527";
derer1.05_2	AUGUSTUS	exon	13397925	13398326	.	+	.	transcript_id "file_1_file_1_jg1527.t1"; gene_id "file_1_file_1_jg1527";
derer1.05_2	AUGUSTUS	stop_codon	13398324	13398326	.	+	0	transcript_id "file_1_file_1_jg1527.t1"; gene_id "file_1_file_1_jg1527";
derer1.05_1	AUGUSTUS	stop_codon	3599726	3599728	.	-	0	transcript_id "file_1_file_1_jg12562.t1"; gene_id "file_1_file_1_jg12562";
derer1.05_1	AUGUSTUS	CDS	3599726	3600190	1	-	0	transcript_id "file_1_file_1_jg12562.t1"; gene_id "file_1_file_1_jg12562";
derer1.05_1	AUGUSTUS	exon	3599726	3600190	.	-	.	transcript_id "file_1_file_1_jg12562.t1"; gene_id "file_1_file_1_jg12562";
derer1.05_1	AUGUSTUS	transcript	3599726	3600190	.	-	.	transcript_id "file_1_file_1_jg12562.t1"; gene_id "file_1_file_1_jg12562"
derer1.05_1	AUGUSTUS	gene	3599726	3600190	.	-	.	jg12562
derer1.05_1	AUGUSTUS	start_codon	3600188	3600190	.	-	0	transcript_id "file_1_file_1_jg12562.t1"; gene_id "file_1_file_1_jg12562";
derer1.05_3	AUGUSTUS	stop_codon	16131747	16131749	.	-	0	transcript_id "file_1_file_1_jg8381.t1"; gene_id "file_1_file_1_jg8381";
derer1.05_3	AUGUSTUS	CDS	16131747	16131963	1	-	1	transcript_id "file_1_file_1_jg8381.t1"; gene_id "file_1_file_1_jg8381";
derer1.05_3	AUGUSTUS	exon	16131747	16131963	.	-	.	transcript_id "file_1_file_1_jg8381.t1"; gene_id "file_1_file_1_jg8381";
derer1.05_3	AUGUSTUS	intron	16131964	16132018	.	-	.	transcript_id "file_1_file_1_jg8381.t1"; gene_id "file_1_file_1_jg8381";
derer1.05_3	AUGUSTUS	CDS	16132019	16132431	1	-	0	transcript_id "file_1_file_1_jg8381.t1"; gene_id "file_1_file_1_jg8381";
derer1.05_3	AUGUSTUS	exon	16132019	16132431	.	-	.	transcript_id "file_1_file_1_jg8381.t1"; gene_id "file_1_file_1_jg8381";
derer1.05_3	AUGUSTUS	intron	16132432	16132503	.	-	.	transcript_id "file_1_file_1_jg8381.t1"; gene_id "file_1_file_1_jg8381";
derer1.05_3	AUGUSTUS	transcript	16131747	16132620	.	-	.	transcript_id "file_1_file_1_jg8381.t1"; gene_id "file_1_file_1_jg8381"
derer1.05_3	AUGUSTUS	gene	16131747	16132620	.	-	.	jg8381
derer1.05_3	AUGUSTUS	CDS	16132504	16132620	1	-	0	transcript_id "file_1_file_1_jg8381.t1"; gene_id "file_1_file_1_jg8381";
derer1.05_3	AUGUSTUS	exon	16132504	16132620	.	-	.	transcript_id "file_1_file_1_jg8381.t1"; gene_id "file_1_file_1_jg8381";
derer1.05_3	AUGUSTUS	start_codon	16132618	16132620	.	-	0	transcript_id "file_1_file_1_jg8381.t1"; gene_id "file_1_file_1_jg8381";
derer1.05_1	AUGUSTUS	start_codon	4164935	4164937	.	+	0	transcript_id "file_1_file_1_jg12639.t3"; gene_id "file_1_file_1_jg12639";
derer1.05_1	AUGUSTUS	CDS	4164935	4164983	1	+	0	transcript_id "file_1_file_1_jg12639.t3"; gene_id "file_1_file_1_jg12639";
derer1.05_1	AUGUSTUS	exon	4164935	4164983	.	+	.	transcript_id "file_1_file_1_jg12639.t3"; gene_id "file_1_file_1_jg12639";
derer1.05_1	AUGUSTUS	intron	4164984	4170402	.	+	.	transcript_id "file_1_file_1_jg12639.t3"; gene_id "file_1_file_1_jg12639";
derer1.05_1	AUGUSTUS	CDS	4170403	4170735	1	+	2	transcript_id "file_1_file_1_jg12639.t3"; gene_id "file_1_file_1_jg12639";
derer1.05_1	AUGUSTUS	exon	4170403	4170735	.	+	.	transcript_id "file_1_file_1_jg12639.t3"; gene_id "file_1_file_1_jg12639";
derer1.05_1	AUGUSTUS	intron	4170736	4170798	.	+	.	transcript_id "file_1_file_1_jg12639.t3"; gene_id "file_1_file_1_jg12639";
derer1.05_1	AUGUSTUS	CDS	4170799	4170960	1	+	2	transcript_id "file_1_file_1_jg12639.t3"; gene_id "file_1_file_1_jg12639";
derer1.05_1	AUGUSTUS	exon	4170799	4170960	.	+	.	transcript_id "file_1_file_1_jg12639.t3"; gene_id "file_1_file_1_jg12639";
derer1.05_1	AUGUSTUS	intron	4170961	4171619	.	+	.	transcript_id "file_1_file_1_jg12639.t3"; gene_id "file_1_file_1_jg12639";
derer1.05_1	AUGUSTUS	CDS	4171620	4171766	1	+	2	transcript_id "file_1_file_1_jg12639.t3"; gene_id "file_1_file_1_jg12639";
derer1.05_1	AUGUSTUS	exon	4171620	4171766	.	+	.	transcript_id "file_1_file_1_jg12639.t3"; gene_id "file_1_file_1_jg12639";
derer1.05_1	AUGUSTUS	intron	4171767	4171871	.	+	.	transcript_id "file_1_file_1_jg12639.t3"; gene_id "file_1_file_1_jg12639";
derer1.05_1	AUGUSTUS	CDS	4171872	4171989	1	+	2	transcript_id "file_1_file_1_jg12639.t3"; gene_id "file_1_file_1_jg12639";
derer1.05_1	AUGUSTUS	exon	4171872	4171989	.	+	.	transcript_id "file_1_file_1_jg12639.t3"; gene_id "file_1_file_1_jg12639";
derer1.05_1	AUGUSTUS	intron	4171990	4173723	.	+	.	transcript_id "file_1_file_1_jg12639.t3"; gene_id "file_1_file_1_jg12639";
derer1.05_1	AUGUSTUS	CDS	4173724	4174172	1	+	1	transcript_id "file_1_file_1_jg12639.t3"; gene_id "file_1_file_1_jg12639";
derer1.05_1	AUGUSTUS	exon	4173724	4174172	.	+	.	transcript_id "file_1_file_1_jg12639.t3"; gene_id "file_1_file_1_jg12639";
derer1.05_1	AUGUSTUS	intron	4174173	4174387	.	+	.	transcript_id "file_1_file_1_jg12639.t3"; gene_id "file_1_file_1_jg12639";
derer1.05_1	AUGUSTUS	CDS	4174388	4174532	1	+	2	transcript_id "file_1_file_1_jg12639.t3"; gene_id "file_1_file_1_jg12639";
derer1.05_1	AUGUSTUS	exon	4174388	4174532	.	+	.	transcript_id "file_1_file_1_jg12639.t3"; gene_id "file_1_file_1_jg12639";
derer1.05_1	AUGUSTUS	intron	4174533	4178604	.	+	.	transcript_id "file_1_file_1_jg12639.t3"; gene_id "file_1_file_1_jg12639";
derer1.05_1	AUGUSTUS	CDS	4178605	4178756	1	+	1	transcript_id "file_1_file_1_jg12639.t3"; gene_id "file_1_file_1_jg12639";
derer1.05_1	AUGUSTUS	exon	4178605	4178756	.	+	.	transcript_id "file_1_file_1_jg12639.t3"; gene_id "file_1_file_1_jg12639";
derer1.05_1	AUGUSTUS	intron	4178757	4180648	.	+	.	transcript_id "file_1_file_1_jg12639.t3"; gene_id "file_1_file_1_jg12639";
derer1.05_1	AUGUSTUS	CDS	4180649	4180921	1	+	2	transcript_id "file_1_file_1_jg12639.t3"; gene_id "file_1_file_1_jg12639";
derer1.05_1	AUGUSTUS	exon	4180649	4180921	.	+	.	transcript_id "file_1_file_1_jg12639.t3"; gene_id "file_1_file_1_jg12639";
derer1.05_1	AUGUSTUS	intron	4180922	4181548	.	+	.	transcript_id "file_1_file_1_jg12639.t3"; gene_id "file_1_file_1_jg12639";
derer1.05_1	AUGUSTUS	CDS	4181549	4181836	0.94	+	2	transcript_id "file_1_file_1_jg12639.t3"; gene_id "file_1_file_1_jg12639";
derer1.05_1	AUGUSTUS	exon	4181549	4181836	.	+	.	transcript_id "file_1_file_1_jg12639.t3"; gene_id "file_1_file_1_jg12639";
derer1.05_1	AUGUSTUS	intron	4181837	4182285	.	+	.	transcript_id "file_1_file_1_jg12639.t3"; gene_id "file_1_file_1_jg12639";
derer1.05_1	AUGUSTUS	CDS	4182286	4182570	0.94	+	2	transcript_id "file_1_file_1_jg12639.t3"; gene_id "file_1_file_1_jg12639";
derer1.05_1	AUGUSTUS	exon	4182286	4182570	.	+	.	transcript_id "file_1_file_1_jg12639.t3"; gene_id "file_1_file_1_jg12639";
derer1.05_1	AUGUSTUS	intron	4182571	4186008	.	+	.	transcript_id "file_1_file_1_jg12639.t3"; gene_id "file_1_file_1_jg12639";
derer1.05_1	AUGUSTUS	CDS	4186009	4186128	1	+	2	transcript_id "file_1_file_1_jg12639.t3"; gene_id "file_1_file_1_jg12639";
derer1.05_1	AUGUSTUS	exon	4186009	4186128	.	+	.	transcript_id "file_1_file_1_jg12639.t3"; gene_id "file_1_file_1_jg12639";
derer1.05_1	AUGUSTUS	intron	4186129	4186510	.	+	.	transcript_id "file_1_file_1_jg12639.t3"; gene_id "file_1_file_1_jg12639";
derer1.05_1	AUGUSTUS	CDS	4186511	4186684	1	+	2	transcript_id "file_1_file_1_jg12639.t3"; gene_id "file_1_file_1_jg12639";
derer1.05_1	AUGUSTUS	exon	4186511	4186684	.	+	.	transcript_id "file_1_file_1_jg12639.t3"; gene_id "file_1_file_1_jg12639";
derer1.05_1	AUGUSTUS	intron	4186685	4186811	.	+	.	transcript_id "file_1_file_1_jg12639.t3"; gene_id "file_1_file_1_jg12639";
derer1.05_1	AUGUSTUS	CDS	4186812	4186962	1	+	2	transcript_id "file_1_file_1_jg12639.t3"; gene_id "file_1_file_1_jg12639";
derer1.05_1	AUGUSTUS	exon	4186812	4186962	.	+	.	transcript_id "file_1_file_1_jg12639.t3"; gene_id "file_1_file_1_jg12639";
derer1.05_1	AUGUSTUS	intron	4186963	4187029	.	+	.	transcript_id "file_1_file_1_jg12639.t3"; gene_id "file_1_file_1_jg12639";
derer1.05_1	AUGUSTUS	CDS	4187030	4187310	1	+	1	transcript_id "file_1_file_1_jg12639.t3"; gene_id "file_1_file_1_jg12639";
derer1.05_1	AUGUSTUS	exon	4187030	4187310	.	+	.	transcript_id "file_1_file_1_jg12639.t3"; gene_id "file_1_file_1_jg12639";
derer1.05_1	AUGUSTUS	intron	4187311	4187374	.	+	.	transcript_id "file_1_file_1_jg12639.t3"; gene_id "file_1_file_1_jg12639";
derer1.05_1	AUGUSTUS	CDS	4187375	4187875	1	+	2	transcript_id "file_1_file_1_jg12639.t3"; gene_id "file_1_file_1_jg12639";
derer1.05_1	AUGUSTUS	exon	4187375	4187875	.	+	.	transcript_id "file_1_file_1_jg12639.t3"; gene_id "file_1_file_1_jg12639";
derer1.05_1	AUGUSTUS	intron	4187876	4187939	.	+	.	transcript_id "file_1_file_1_jg12639.t3"; gene_id "file_1_file_1_jg12639";
derer1.05_1	AUGUSTUS	CDS	4187940	4189256	1	+	2	transcript_id "file_1_file_1_jg12639.t3"; gene_id "file_1_file_1_jg12639";
derer1.05_1	AUGUSTUS	exon	4187940	4189256	.	+	.	transcript_id "file_1_file_1_jg12639.t3"; gene_id "file_1_file_1_jg12639";
derer1.05_1	AUGUSTUS	intron	4189257	4189389	.	+	.	transcript_id "file_1_file_1_jg12639.t3"; gene_id "file_1_file_1_jg12639";
derer1.05_1	AUGUSTUS	CDS	4189390	4189680	1	+	2	transcript_id "file_1_file_1_jg12639.t3"; gene_id "file_1_file_1_jg12639";
derer1.05_1	AUGUSTUS	exon	4189390	4189680	.	+	.	transcript_id "file_1_file_1_jg12639.t3"; gene_id "file_1_file_1_jg12639";
derer1.05_1	AUGUSTUS	intron	4189681	4189728	.	+	.	transcript_id "file_1_file_1_jg12639.t3"; gene_id "file_1_file_1_jg12639";
derer1.05_1	AUGUSTUS	CDS	4189729	4189875	1	+	2	transcript_id "file_1_file_1_jg12639.t3"; gene_id "file_1_file_1_jg12639";
derer1.05_1	AUGUSTUS	exon	4189729	4189875	.	+	.	transcript_id "file_1_file_1_jg12639.t3"; gene_id "file_1_file_1_jg12639";
derer1.05_1	AUGUSTUS	intron	4189876	4190089	.	+	.	transcript_id "file_1_file_1_jg12639.t3"; gene_id "file_1_file_1_jg12639";
derer1.05_1	AUGUSTUS	CDS	4190090	4190253	1	+	2	transcript_id "file_1_file_1_jg12639.t3"; gene_id "file_1_file_1_jg12639";
derer1.05_1	AUGUSTUS	exon	4190090	4190253	.	+	.	transcript_id "file_1_file_1_jg12639.t3"; gene_id "file_1_file_1_jg12639";
derer1.05_1	AUGUSTUS	intron	4190254	4190723	.	+	.	transcript_id "file_1_file_1_jg12639.t3"; gene_id "file_1_file_1_jg12639";
derer1.05_1	AUGUSTUS	CDS	4190724	4190850	1	+	0	transcript_id "file_1_file_1_jg12639.t3"; gene_id "file_1_file_1_jg12639";
derer1.05_1	AUGUSTUS	exon	4190724	4190850	.	+	.	transcript_id "file_1_file_1_jg12639.t3"; gene_id "file_1_file_1_jg12639";
derer1.05_1	AUGUSTUS	intron	4190851	4191425	.	+	.	transcript_id "file_1_file_1_jg12639.t3"; gene_id "file_1_file_1_jg12639";
derer1.05_1	AUGUSTUS	CDS	4191426	4191516	1	+	2	transcript_id "file_1_file_1_jg12639.t3"; gene_id "file_1_file_1_jg12639";
derer1.05_1	AUGUSTUS	exon	4191426	4191516	.	+	.	transcript_id "file_1_file_1_jg12639.t3"; gene_id "file_1_file_1_jg12639";
derer1.05_1	AUGUSTUS	intron	4191517	4192748	.	+	.	transcript_id "file_1_file_1_jg12639.t3"; gene_id "file_1_file_1_jg12639";
derer1.05_1	AUGUSTUS	transcript	4164935	4193175	.	+	.	transcript_id "file_1_file_1_jg12639.t3"; gene_id "file_1_file_1_jg12639"
derer1.05_1	AUGUSTUS	CDS	4192749	4193175	1	+	1	transcript_id "file_1_file_1_jg12639.t3"; gene_id "file_1_file_1_jg12639";
derer1.05_1	AUGUSTUS	exon	4192749	4193175	.	+	.	transcript_id "file_1_file_1_jg12639.t3"; gene_id "file_1_file_1_jg12639";
derer1.05_1	AUGUSTUS	stop_codon	4193173	4193175	.	+	0	transcript_id "file_1_file_1_jg12639.t3"; gene_id "file_1_file_1_jg12639";
derer1.05_2	AUGUSTUS	stop_codon	4810843	4810845	.	-	0	transcript_id "file_1_file_1_jg453.t1"; gene_id "file_1_file_1_jg453";
derer1.05_2	AUGUSTUS	CDS	4810843	4810850	1	-	2	transcript_id "file_1_file_1_jg453.t1"; gene_id "file_1_file_1_jg453";
derer1.05_2	AUGUSTUS	exon	4810843	4810850	.	-	.	transcript_id "file_1_file_1_jg453.t1"; gene_id "file_1_file_1_jg453";
derer1.05_2	AUGUSTUS	intron	4810851	4810916	.	-	.	transcript_id "file_1_file_1_jg453.t1"; gene_id "file_1_file_1_jg453";
derer1.05_2	AUGUSTUS	CDS	4810917	4811267	1	-	2	transcript_id "file_1_file_1_jg453.t1"; gene_id "file_1_file_1_jg453";
derer1.05_2	AUGUSTUS	exon	4810917	4811267	.	-	.	transcript_id "file_1_file_1_jg453.t1"; gene_id "file_1_file_1_jg453";
derer1.05_2	AUGUSTUS	intron	4811268	4811326	.	-	.	transcript_id "file_1_file_1_jg453.t1"; gene_id "file_1_file_1_jg453";
derer1.05_2	AUGUSTUS	transcript	4810843	4812248	.	-	.	transcript_id "file_1_file_1_jg453.t1"; gene_id "file_1_file_1_jg453"
derer1.05_2	AUGUSTUS	gene	4810843	4812248	.	-	.	jg453
derer1.05_2	AUGUSTUS	CDS	4811327	4812248	1	-	0	transcript_id "file_1_file_1_jg453.t1"; gene_id "file_1_file_1_jg453";
derer1.05_2	AUGUSTUS	exon	4811327	4812248	.	-	.	transcript_id "file_1_file_1_jg453.t1"; gene_id "file_1_file_1_jg453";
derer1.05_2	AUGUSTUS	start_codon	4812246	4812248	.	-	0	transcript_id "file_1_file_1_jg453.t1"; gene_id "file_1_file_1_jg453";
derer1.05_0	AUGUSTUS	start_codon	17119533	17119535	.	+	0	transcript_id "file_1_file_1_jg10755.t1"; gene_id "file_1_file_1_jg10755";
derer1.05_0	AUGUSTUS	CDS	17119533	17119596	1	+	0	transcript_id "file_1_file_1_jg10755.t1"; gene_id "file_1_file_1_jg10755";
derer1.05_0	AUGUSTUS	exon	17119533	17119596	.	+	.	transcript_id "file_1_file_1_jg10755.t1"; gene_id "file_1_file_1_jg10755";
derer1.05_0	AUGUSTUS	intron	17119597	17119650	.	+	.	transcript_id "file_1_file_1_jg10755.t1"; gene_id "file_1_file_1_jg10755";
derer1.05_0	AUGUSTUS	CDS	17119651	17119843	1	+	2	transcript_id "file_1_file_1_jg10755.t1"; gene_id "file_1_file_1_jg10755";
derer1.05_0	AUGUSTUS	exon	17119651	17119843	.	+	.	transcript_id "file_1_file_1_jg10755.t1"; gene_id "file_1_file_1_jg10755";
derer1.05_0	AUGUSTUS	intron	17119844	17122047	.	+	.	transcript_id "file_1_file_1_jg10755.t1"; gene_id "file_1_file_1_jg10755";
derer1.05_0	AUGUSTUS	transcript	17119533	17122267	.	+	.	transcript_id "file_1_file_1_jg10755.t1"; gene_id "file_1_file_1_jg10755"
derer1.05_0	AUGUSTUS	gene	17119533	17122267	.	+	.	jg10755
derer1.05_0	AUGUSTUS	CDS	17122048	17122267	1	+	1	transcript_id "file_1_file_1_jg10755.t1"; gene_id "file_1_file_1_jg10755";
derer1.05_0	AUGUSTUS	exon	17122048	17122267	.	+	.	transcript_id "file_1_file_1_jg10755.t1"; gene_id "file_1_file_1_jg10755";
derer1.05_0	AUGUSTUS	stop_codon	17122265	17122267	.	+	0	transcript_id "file_1_file_1_jg10755.t1"; gene_id "file_1_file_1_jg10755";
derer1.05_3	AUGUSTUS	stop_codon	6666649	6666651	.	-	0	transcript_id "file_1_file_1_jg7219.t1"; gene_id "file_1_file_1_jg7219";
derer1.05_3	AUGUSTUS	CDS	6666649	6666899	1	-	2	transcript_id "file_1_file_1_jg7219.t1"; gene_id "file_1_file_1_jg7219";
derer1.05_3	AUGUSTUS	exon	6666649	6666899	.	-	.	transcript_id "file_1_file_1_jg7219.t1"; gene_id "file_1_file_1_jg7219";
derer1.05_3	AUGUSTUS	intron	6666900	6670025	.	-	.	transcript_id "file_1_file_1_jg7219.t1"; gene_id "file_1_file_1_jg7219";
derer1.05_3	AUGUSTUS	CDS	6670026	6670129	1	-	1	transcript_id "file_1_file_1_jg7219.t1"; gene_id "file_1_file_1_jg7219";
derer1.05_3	AUGUSTUS	exon	6670026	6670129	.	-	.	transcript_id "file_1_file_1_jg7219.t1"; gene_id "file_1_file_1_jg7219";
derer1.05_3	AUGUSTUS	intron	6670130	6670190	.	-	.	transcript_id "file_1_file_1_jg7219.t1"; gene_id "file_1_file_1_jg7219";
derer1.05_3	AUGUSTUS	CDS	6670191	6670568	1	-	1	transcript_id "file_1_file_1_jg7219.t1"; gene_id "file_1_file_1_jg7219";
derer1.05_3	AUGUSTUS	exon	6670191	6670568	.	-	.	transcript_id "file_1_file_1_jg7219.t1"; gene_id "file_1_file_1_jg7219";
derer1.05_3	AUGUSTUS	intron	6670569	6670634	.	-	.	transcript_id "file_1_file_1_jg7219.t1"; gene_id "file_1_file_1_jg7219";
derer1.05_3	AUGUSTUS	CDS	6670635	6670802	1	-	1	transcript_id "file_1_file_1_jg7219.t1"; gene_id "file_1_file_1_jg7219";
derer1.05_3	AUGUSTUS	exon	6670635	6670802	.	-	.	transcript_id "file_1_file_1_jg7219.t1"; gene_id "file_1_file_1_jg7219";
derer1.05_3	AUGUSTUS	intron	6670803	6670865	.	-	.	transcript_id "file_1_file_1_jg7219.t1"; gene_id "file_1_file_1_jg7219";
derer1.05_3	AUGUSTUS	CDS	6670866	6673679	1	-	1	transcript_id "file_1_file_1_jg7219.t1"; gene_id "file_1_file_1_jg7219";
derer1.05_3	AUGUSTUS	exon	6670866	6673679	.	-	.	transcript_id "file_1_file_1_jg7219.t1"; gene_id "file_1_file_1_jg7219";
derer1.05_3	AUGUSTUS	intron	6673680	6686036	.	-	.	transcript_id "file_1_file_1_jg7219.t1"; gene_id "file_1_file_1_jg7219";
derer1.05_3	AUGUSTUS	CDS	6686037	6686166	1	-	2	transcript_id "file_1_file_1_jg7219.t1"; gene_id "file_1_file_1_jg7219";
derer1.05_3	AUGUSTUS	exon	6686037	6686166	.	-	.	transcript_id "file_1_file_1_jg7219.t1"; gene_id "file_1_file_1_jg7219";
derer1.05_3	AUGUSTUS	intron	6686167	6686494	.	-	.	transcript_id "file_1_file_1_jg7219.t1"; gene_id "file_1_file_1_jg7219";
derer1.05_3	AUGUSTUS	transcript	6666649	6686567	.	-	.	transcript_id "file_1_file_1_jg7219.t1"; gene_id "file_1_file_1_jg7219"
derer1.05_3	AUGUSTUS	gene	6666649	6686567	.	-	.	jg7219
derer1.05_3	AUGUSTUS	CDS	6686495	6686567	1	-	0	transcript_id "file_1_file_1_jg7219.t1"; gene_id "file_1_file_1_jg7219";
derer1.05_3	AUGUSTUS	exon	6686495	6686567	.	-	.	transcript_id "file_1_file_1_jg7219.t1"; gene_id "file_1_file_1_jg7219";
derer1.05_3	AUGUSTUS	start_codon	6686565	6686567	.	-	0	transcript_id "file_1_file_1_jg7219.t1"; gene_id "file_1_file_1_jg7219";
derer1.05_0	AUGUSTUS	stop_codon	8181259	8181261	.	-	0	transcript_id "file_1_file_1_jg9563.t3"; gene_id "file_1_file_1_jg9563";
derer1.05_0	AUGUSTUS	CDS	8181259	8181427	1	-	1	transcript_id "file_1_file_1_jg9563.t3"; gene_id "file_1_file_1_jg9563";
derer1.05_0	AUGUSTUS	exon	8181259	8181427	.	-	.	transcript_id "file_1_file_1_jg9563.t3"; gene_id "file_1_file_1_jg9563";
derer1.05_0	AUGUSTUS	intron	8181428	8181600	.	-	.	transcript_id "file_1_file_1_jg9563.t3"; gene_id "file_1_file_1_jg9563";
derer1.05_0	AUGUSTUS	CDS	8181601	8181833	1	-	0	transcript_id "file_1_file_1_jg9563.t3"; gene_id "file_1_file_1_jg9563";
derer1.05_0	AUGUSTUS	exon	8181601	8181833	.	-	.	transcript_id "file_1_file_1_jg9563.t3"; gene_id "file_1_file_1_jg9563";
derer1.05_0	AUGUSTUS	intron	8181834	8181892	.	-	.	transcript_id "file_1_file_1_jg9563.t3"; gene_id "file_1_file_1_jg9563";
derer1.05_0	AUGUSTUS	CDS	8181893	8182099	1	-	0	transcript_id "file_1_file_1_jg9563.t3"; gene_id "file_1_file_1_jg9563";
derer1.05_0	AUGUSTUS	exon	8181893	8182099	.	-	.	transcript_id "file_1_file_1_jg9563.t3"; gene_id "file_1_file_1_jg9563";
derer1.05_0	AUGUSTUS	intron	8182100	8182387	.	-	.	transcript_id "file_1_file_1_jg9563.t3"; gene_id "file_1_file_1_jg9563";
derer1.05_0	AUGUSTUS	CDS	8182388	8182502	1	-	1	transcript_id "file_1_file_1_jg9563.t3"; gene_id "file_1_file_1_jg9563";
derer1.05_0	AUGUSTUS	exon	8182388	8182502	.	-	.	transcript_id "file_1_file_1_jg9563.t3"; gene_id "file_1_file_1_jg9563";
derer1.05_0	AUGUSTUS	intron	8182503	8182559	.	-	.	transcript_id "file_1_file_1_jg9563.t3"; gene_id "file_1_file_1_jg9563";
derer1.05_0	AUGUSTUS	CDS	8182560	8182893	1	-	2	transcript_id "file_1_file_1_jg9563.t3"; gene_id "file_1_file_1_jg9563";
derer1.05_0	AUGUSTUS	exon	8182560	8182893	.	-	.	transcript_id "file_1_file_1_jg9563.t3"; gene_id "file_1_file_1_jg9563";
derer1.05_0	AUGUSTUS	intron	8182894	8186977	.	-	.	transcript_id "file_1_file_1_jg9563.t3"; gene_id "file_1_file_1_jg9563";
derer1.05_0	AUGUSTUS	CDS	8186978	8187076	1	-	2	transcript_id "file_1_file_1_jg9563.t3"; gene_id "file_1_file_1_jg9563";
derer1.05_0	AUGUSTUS	exon	8186978	8187076	.	-	.	transcript_id "file_1_file_1_jg9563.t3"; gene_id "file_1_file_1_jg9563";
derer1.05_0	AUGUSTUS	intron	8187077	8187297	.	-	.	transcript_id "file_1_file_1_jg9563.t3"; gene_id "file_1_file_1_jg9563";
derer1.05_0	AUGUSTUS	CDS	8187298	8191128	1	-	2	transcript_id "file_1_file_1_jg9563.t3"; gene_id "file_1_file_1_jg9563";
derer1.05_0	AUGUSTUS	exon	8187298	8191128	.	-	.	transcript_id "file_1_file_1_jg9563.t3"; gene_id "file_1_file_1_jg9563";
derer1.05_0	AUGUSTUS	intron	8191129	8191509	.	-	.	transcript_id "file_1_file_1_jg9563.t3"; gene_id "file_1_file_1_jg9563";
derer1.05_0	AUGUSTUS	CDS	8191510	8191688	1	-	1	transcript_id "file_1_file_1_jg9563.t3"; gene_id "file_1_file_1_jg9563";
derer1.05_0	AUGUSTUS	exon	8191510	8191688	.	-	.	transcript_id "file_1_file_1_jg9563.t3"; gene_id "file_1_file_1_jg9563";
derer1.05_0	AUGUSTUS	intron	8191689	8191754	.	-	.	transcript_id "file_1_file_1_jg9563.t3"; gene_id "file_1_file_1_jg9563";
derer1.05_0	AUGUSTUS	CDS	8191755	8191807	1	-	0	transcript_id "file_1_file_1_jg9563.t3"; gene_id "file_1_file_1_jg9563";
derer1.05_0	AUGUSTUS	exon	8191755	8191807	.	-	.	transcript_id "file_1_file_1_jg9563.t3"; gene_id "file_1_file_1_jg9563";
derer1.05_0	AUGUSTUS	intron	8191808	8191966	.	-	.	transcript_id "file_1_file_1_jg9563.t3"; gene_id "file_1_file_1_jg9563";
derer1.05_0	AUGUSTUS	CDS	8191967	8192035	1	-	0	transcript_id "file_1_file_1_jg9563.t3"; gene_id "file_1_file_1_jg9563";
derer1.05_0	AUGUSTUS	exon	8191967	8192035	.	-	.	transcript_id "file_1_file_1_jg9563.t3"; gene_id "file_1_file_1_jg9563";
derer1.05_0	AUGUSTUS	intron	8192036	8192579	.	-	.	transcript_id "file_1_file_1_jg9563.t3"; gene_id "file_1_file_1_jg9563";
derer1.05_0	AUGUSTUS	CDS	8192580	8192700	1	-	1	transcript_id "file_1_file_1_jg9563.t3"; gene_id "file_1_file_1_jg9563";
derer1.05_0	AUGUSTUS	exon	8192580	8192700	.	-	.	transcript_id "file_1_file_1_jg9563.t3"; gene_id "file_1_file_1_jg9563";
derer1.05_0	AUGUSTUS	intron	8192701	8192759	.	-	.	transcript_id "file_1_file_1_jg9563.t3"; gene_id "file_1_file_1_jg9563";
derer1.05_0	AUGUSTUS	CDS	8192760	8192913	1	-	2	transcript_id "file_1_file_1_jg9563.t3"; gene_id "file_1_file_1_jg9563";
derer1.05_0	AUGUSTUS	exon	8192760	8192913	.	-	.	transcript_id "file_1_file_1_jg9563.t3"; gene_id "file_1_file_1_jg9563";
derer1.05_0	AUGUSTUS	intron	8192914	8193347	.	-	.	transcript_id "file_1_file_1_jg9563.t3"; gene_id "file_1_file_1_jg9563";
derer1.05_0	AUGUSTUS	CDS	8193348	8193380	1	-	2	transcript_id "file_1_file_1_jg9563.t3"; gene_id "file_1_file_1_jg9563";
derer1.05_0	AUGUSTUS	exon	8193348	8193380	.	-	.	transcript_id "file_1_file_1_jg9563.t3"; gene_id "file_1_file_1_jg9563";
derer1.05_0	AUGUSTUS	intron	8193381	8193598	.	-	.	transcript_id "file_1_file_1_jg9563.t3"; gene_id "file_1_file_1_jg9563";
derer1.05_0	AUGUSTUS	CDS	8193599	8193671	1	-	0	transcript_id "file_1_file_1_jg9563.t3"; gene_id "file_1_file_1_jg9563";
derer1.05_0	AUGUSTUS	exon	8193599	8193671	.	-	.	transcript_id "file_1_file_1_jg9563.t3"; gene_id "file_1_file_1_jg9563";
derer1.05_0	AUGUSTUS	intron	8193672	8193769	.	-	.	transcript_id "file_1_file_1_jg9563.t3"; gene_id "file_1_file_1_jg9563";
derer1.05_0	AUGUSTUS	CDS	8193770	8193909	1	-	2	transcript_id "file_1_file_1_jg9563.t3"; gene_id "file_1_file_1_jg9563";
derer1.05_0	AUGUSTUS	exon	8193770	8193909	.	-	.	transcript_id "file_1_file_1_jg9563.t3"; gene_id "file_1_file_1_jg9563";
derer1.05_0	AUGUSTUS	intron	8193910	8194098	.	-	.	transcript_id "file_1_file_1_jg9563.t3"; gene_id "file_1_file_1_jg9563";
derer1.05_0	AUGUSTUS	CDS	8194099	8194197	1	-	2	transcript_id "file_1_file_1_jg9563.t3"; gene_id "file_1_file_1_jg9563";
derer1.05_0	AUGUSTUS	exon	8194099	8194197	.	-	.	transcript_id "file_1_file_1_jg9563.t3"; gene_id "file_1_file_1_jg9563";
derer1.05_0	AUGUSTUS	intron	8194198	8194758	.	-	.	transcript_id "file_1_file_1_jg9563.t3"; gene_id "file_1_file_1_jg9563";
derer1.05_0	AUGUSTUS	CDS	8194759	8195145	1	-	2	transcript_id "file_1_file_1_jg9563.t3"; gene_id "file_1_file_1_jg9563";
derer1.05_0	AUGUSTUS	exon	8194759	8195145	.	-	.	transcript_id "file_1_file_1_jg9563.t3"; gene_id "file_1_file_1_jg9563";
derer1.05_0	AUGUSTUS	intron	8195146	8199417	.	-	.	transcript_id "file_1_file_1_jg9563.t3"; gene_id "file_1_file_1_jg9563";
derer1.05_0	AUGUSTUS	CDS	8199418	8199489	1	-	2	transcript_id "file_1_file_1_jg9563.t3"; gene_id "file_1_file_1_jg9563";
derer1.05_0	AUGUSTUS	exon	8199418	8199489	.	-	.	transcript_id "file_1_file_1_jg9563.t3"; gene_id "file_1_file_1_jg9563";
derer1.05_0	AUGUSTUS	intron	8199490	8200409	.	-	.	transcript_id "file_1_file_1_jg9563.t3"; gene_id "file_1_file_1_jg9563";
derer1.05_0	AUGUSTUS	transcript	8181259	8200689	.	-	.	transcript_id "file_1_file_1_jg9563.t3"; gene_id "file_1_file_1_jg9563"
derer1.05_0	AUGUSTUS	CDS	8200410	8200689	0.89	-	0	transcript_id "file_1_file_1_jg9563.t3"; gene_id "file_1_file_1_jg9563";
derer1.05_0	AUGUSTUS	exon	8200410	8200689	.	-	.	transcript_id "file_1_file_1_jg9563.t3"; gene_id "file_1_file_1_jg9563";
derer1.05_0	AUGUSTUS	start_codon	8200687	8200689	.	-	0	transcript_id "file_1_file_1_jg9563.t3"; gene_id "file_1_file_1_jg9563";
derer1.05_1	AUGUSTUS	start_codon	12576569	12576571	.	+	0	transcript_id "file_1_file_1_jg13689.t1"; gene_id "file_1_file_1_jg13689";
derer1.05_1	AUGUSTUS	CDS	12576569	12576619	1	+	0	transcript_id "file_1_file_1_jg13689.t1"; gene_id "file_1_file_1_jg13689";
derer1.05_1	AUGUSTUS	exon	12576569	12576619	.	+	.	transcript_id "file_1_file_1_jg13689.t1"; gene_id "file_1_file_1_jg13689";
derer1.05_1	AUGUSTUS	intron	12576620	12581230	.	+	.	transcript_id "file_1_file_1_jg13689.t1"; gene_id "file_1_file_1_jg13689";
derer1.05_1	AUGUSTUS	CDS	12581231	12581812	1	+	0	transcript_id "file_1_file_1_jg13689.t1"; gene_id "file_1_file_1_jg13689";
derer1.05_1	AUGUSTUS	exon	12581231	12581812	.	+	.	transcript_id "file_1_file_1_jg13689.t1"; gene_id "file_1_file_1_jg13689";
derer1.05_1	AUGUSTUS	intron	12581813	12584995	.	+	.	transcript_id "file_1_file_1_jg13689.t1"; gene_id "file_1_file_1_jg13689";
derer1.05_1	AUGUSTUS	CDS	12584996	12585111	1	+	0	transcript_id "file_1_file_1_jg13689.t1"; gene_id "file_1_file_1_jg13689";
derer1.05_1	AUGUSTUS	exon	12584996	12585111	.	+	.	transcript_id "file_1_file_1_jg13689.t1"; gene_id "file_1_file_1_jg13689";
derer1.05_1	AUGUSTUS	intron	12585112	12589427	.	+	.	transcript_id "file_1_file_1_jg13689.t1"; gene_id "file_1_file_1_jg13689";
derer1.05_1	AUGUSTUS	CDS	12589428	12589759	1	+	1	transcript_id "file_1_file_1_jg13689.t1"; gene_id "file_1_file_1_jg13689";
derer1.05_1	AUGUSTUS	exon	12589428	12589759	.	+	.	transcript_id "file_1_file_1_jg13689.t1"; gene_id "file_1_file_1_jg13689";
derer1.05_1	AUGUSTUS	intron	12589760	12589830	.	+	.	transcript_id "file_1_file_1_jg13689.t1"; gene_id "file_1_file_1_jg13689";
derer1.05_1	AUGUSTUS	transcript	12576569	12590909	.	+	.	transcript_id "file_1_file_1_jg13689.t1"; gene_id "file_1_file_1_jg13689"
derer1.05_1	AUGUSTUS	gene	12576569	12590909	.	+	.	jg13689
derer1.05_1	AUGUSTUS	CDS	12589831	12590909	1	+	2	transcript_id "file_1_file_1_jg13689.t1"; gene_id "file_1_file_1_jg13689";
derer1.05_1	AUGUSTUS	exon	12589831	12590909	.	+	.	transcript_id "file_1_file_1_jg13689.t1"; gene_id "file_1_file_1_jg13689";
derer1.05_1	AUGUSTUS	stop_codon	12590907	12590909	.	+	0	transcript_id "file_1_file_1_jg13689.t1"; gene_id "file_1_file_1_jg13689";
derer1.05_1	AUGUSTUS	stop_codon	7830360	7830362	.	-	0	transcript_id "file_1_file_1_jg13107.t1"; gene_id "file_1_file_1_jg13107";
derer1.05_1	AUGUSTUS	CDS	7830360	7831099	1	-	2	transcript_id "file_1_file_1_jg13107.t1"; gene_id "file_1_file_1_jg13107";
derer1.05_1	AUGUSTUS	exon	7830360	7831099	.	-	.	transcript_id "file_1_file_1_jg13107.t1"; gene_id "file_1_file_1_jg13107";
derer1.05_1	AUGUSTUS	intron	7831100	7831163	.	-	.	transcript_id "file_1_file_1_jg13107.t1"; gene_id "file_1_file_1_jg13107";
derer1.05_1	AUGUSTUS	transcript	7830360	7831692	.	-	.	transcript_id "file_1_file_1_jg13107.t1"; gene_id "file_1_file_1_jg13107"
derer1.05_1	AUGUSTUS	gene	7830360	7831692	.	-	.	jg13107
derer1.05_1	AUGUSTUS	CDS	7831164	7831692	1	-	0	transcript_id "file_1_file_1_jg13107.t1"; gene_id "file_1_file_1_jg13107";
derer1.05_1	AUGUSTUS	exon	7831164	7831692	.	-	.	transcript_id "file_1_file_1_jg13107.t1"; gene_id "file_1_file_1_jg13107";
derer1.05_1	AUGUSTUS	start_codon	7831690	7831692	.	-	0	transcript_id "file_1_file_1_jg13107.t1"; gene_id "file_1_file_1_jg13107";
derer1.05_1	AUGUSTUS	start_codon	13024087	13024089	.	+	0	transcript_id "file_1_file_1_jg13743.t1"; gene_id "file_1_file_1_jg13743";
derer1.05_1	AUGUSTUS	CDS	13024087	13024103	1	+	0	transcript_id "file_1_file_1_jg13743.t1"; gene_id "file_1_file_1_jg13743";
derer1.05_1	AUGUSTUS	exon	13024087	13024103	.	+	.	transcript_id "file_1_file_1_jg13743.t1"; gene_id "file_1_file_1_jg13743";
derer1.05_1	AUGUSTUS	intron	13024104	13024311	.	+	.	transcript_id "file_1_file_1_jg13743.t1"; gene_id "file_1_file_1_jg13743";
derer1.05_1	AUGUSTUS	CDS	13024312	13024446	1	+	1	transcript_id "file_1_file_1_jg13743.t1"; gene_id "file_1_file_1_jg13743";
derer1.05_1	AUGUSTUS	exon	13024312	13024446	.	+	.	transcript_id "file_1_file_1_jg13743.t1"; gene_id "file_1_file_1_jg13743";
derer1.05_1	AUGUSTUS	intron	13024447	13024947	.	+	.	transcript_id "file_1_file_1_jg13743.t1"; gene_id "file_1_file_1_jg13743";
derer1.05_1	AUGUSTUS	transcript	13024087	13025215	.	+	.	transcript_id "file_1_file_1_jg13743.t1"; gene_id "file_1_file_1_jg13743"
derer1.05_1	AUGUSTUS	gene	13024087	13025215	.	+	.	jg13743
derer1.05_1	AUGUSTUS	CDS	13024948	13025215	1	+	1	transcript_id "file_1_file_1_jg13743.t1"; gene_id "file_1_file_1_jg13743";
derer1.05_1	AUGUSTUS	exon	13024948	13025215	.	+	.	transcript_id "file_1_file_1_jg13743.t1"; gene_id "file_1_file_1_jg13743";
derer1.05_1	AUGUSTUS	stop_codon	13025213	13025215	.	+	0	transcript_id "file_1_file_1_jg13743.t1"; gene_id "file_1_file_1_jg13743";
derer1.05_3	AUGUSTUS	start_codon	5952492	5952494	.	+	0	transcript_id "file_1_file_1_jg7132.t1"; gene_id "file_1_file_1_jg7132";
derer1.05_3	AUGUSTUS	CDS	5952492	5952521	1	+	0	transcript_id "file_1_file_1_jg7132.t1"; gene_id "file_1_file_1_jg7132";
derer1.05_3	AUGUSTUS	exon	5952492	5952521	.	+	.	transcript_id "file_1_file_1_jg7132.t1"; gene_id "file_1_file_1_jg7132";
derer1.05_3	AUGUSTUS	intron	5952522	5952576	.	+	.	transcript_id "file_1_file_1_jg7132.t1"; gene_id "file_1_file_1_jg7132";
derer1.05_3	AUGUSTUS	CDS	5952577	5952710	1	+	0	transcript_id "file_1_file_1_jg7132.t1"; gene_id "file_1_file_1_jg7132";
derer1.05_3	AUGUSTUS	exon	5952577	5952710	.	+	.	transcript_id "file_1_file_1_jg7132.t1"; gene_id "file_1_file_1_jg7132";
derer1.05_3	AUGUSTUS	intron	5952711	5952787	.	+	.	transcript_id "file_1_file_1_jg7132.t1"; gene_id "file_1_file_1_jg7132";
derer1.05_3	AUGUSTUS	CDS	5952788	5953472	1	+	1	transcript_id "file_1_file_1_jg7132.t1"; gene_id "file_1_file_1_jg7132";
derer1.05_3	AUGUSTUS	exon	5952788	5953472	.	+	.	transcript_id "file_1_file_1_jg7132.t1"; gene_id "file_1_file_1_jg7132";
derer1.05_3	AUGUSTUS	intron	5953473	5953537	.	+	.	transcript_id "file_1_file_1_jg7132.t1"; gene_id "file_1_file_1_jg7132";
derer1.05_3	AUGUSTUS	transcript	5952492	5954662	.	+	.	transcript_id "file_1_file_1_jg7132.t1"; gene_id "file_1_file_1_jg7132"
derer1.05_3	AUGUSTUS	gene	5952492	5954662	.	+	.	jg7132
derer1.05_3	AUGUSTUS	CDS	5953538	5954662	0.98	+	0	transcript_id "file_1_file_1_jg7132.t1"; gene_id "file_1_file_1_jg7132";
derer1.05_3	AUGUSTUS	exon	5953538	5954662	.	+	.	transcript_id "file_1_file_1_jg7132.t1"; gene_id "file_1_file_1_jg7132";
derer1.05_3	AUGUSTUS	stop_codon	5954660	5954662	.	+	0	transcript_id "file_1_file_1_jg7132.t1"; gene_id "file_1_file_1_jg7132";
derer1.05_6	AUGUSTUS	start_codon	1739301	1739303	.	+	0	transcript_id "file_1_file_1_jg11738.t1"; gene_id "file_1_file_1_jg11738";
derer1.05_6	AUGUSTUS	CDS	1739301	1739425	1	+	0	transcript_id "file_1_file_1_jg11738.t1"; gene_id "file_1_file_1_jg11738";
derer1.05_6	AUGUSTUS	exon	1739301	1739425	.	+	.	transcript_id "file_1_file_1_jg11738.t1"; gene_id "file_1_file_1_jg11738";
derer1.05_6	AUGUSTUS	intron	1739426	1739487	.	+	.	transcript_id "file_1_file_1_jg11738.t1"; gene_id "file_1_file_1_jg11738";
derer1.05_6	AUGUSTUS	CDS	1739488	1739774	1	+	1	transcript_id "file_1_file_1_jg11738.t1"; gene_id "file_1_file_1_jg11738";
derer1.05_6	AUGUSTUS	exon	1739488	1739774	.	+	.	transcript_id "file_1_file_1_jg11738.t1"; gene_id "file_1_file_1_jg11738";
derer1.05_6	AUGUSTUS	intron	1739775	1739838	.	+	.	transcript_id "file_1_file_1_jg11738.t1"; gene_id "file_1_file_1_jg11738";
derer1.05_6	AUGUSTUS	transcript	1739301	1740080	.	+	.	transcript_id "file_1_file_1_jg11738.t1"; gene_id "file_1_file_1_jg11738"
derer1.05_6	AUGUSTUS	gene	1739301	1740080	.	+	.	jg11738
derer1.05_6	AUGUSTUS	CDS	1739839	1740080	1	+	2	transcript_id "file_1_file_1_jg11738.t1"; gene_id "file_1_file_1_jg11738";
derer1.05_6	AUGUSTUS	exon	1739839	1740080	.	+	.	transcript_id "file_1_file_1_jg11738.t1"; gene_id "file_1_file_1_jg11738";
derer1.05_6	AUGUSTUS	stop_codon	1740078	1740080	.	+	0	transcript_id "file_1_file_1_jg11738.t1"; gene_id "file_1_file_1_jg11738";
derer1.05_1	AUGUSTUS	stop_codon	612635	612637	.	-	0	transcript_id "file_1_file_1_jg12185.t1"; gene_id "file_1_file_1_jg12185";
derer1.05_1	AUGUSTUS	CDS	612635	612928	0.95	-	0	transcript_id "file_1_file_1_jg12185.t1"; gene_id "file_1_file_1_jg12185";
derer1.05_1	AUGUSTUS	exon	612635	612928	.	-	.	transcript_id "file_1_file_1_jg12185.t1"; gene_id "file_1_file_1_jg12185";
derer1.05_1	AUGUSTUS	transcript	612635	612928	.	-	.	transcript_id "file_1_file_1_jg12185.t1"; gene_id "file_1_file_1_jg12185"
derer1.05_1	AUGUSTUS	gene	612635	612928	.	-	.	jg12185
derer1.05_1	AUGUSTUS	start_codon	612926	612928	.	-	0	transcript_id "file_1_file_1_jg12185.t1"; gene_id "file_1_file_1_jg12185";
derer1.05_2	AUGUSTUS	stop_codon	15507975	15507977	.	-	0	transcript_id "file_1_file_1_jg1809.t1"; gene_id "file_1_file_1_jg1809";
derer1.05_2	AUGUSTUS	CDS	15507975	15508144	1	-	2	transcript_id "file_1_file_1_jg1809.t1"; gene_id "file_1_file_1_jg1809";
derer1.05_2	AUGUSTUS	exon	15507975	15508144	.	-	.	transcript_id "file_1_file_1_jg1809.t1"; gene_id "file_1_file_1_jg1809";
derer1.05_2	AUGUSTUS	intron	15508145	15508196	.	-	.	transcript_id "file_1_file_1_jg1809.t1"; gene_id "file_1_file_1_jg1809";
derer1.05_2	AUGUSTUS	CDS	15508197	15508325	1	-	2	transcript_id "file_1_file_1_jg1809.t1"; gene_id "file_1_file_1_jg1809";
derer1.05_2	AUGUSTUS	exon	15508197	15508325	.	-	.	transcript_id "file_1_file_1_jg1809.t1"; gene_id "file_1_file_1_jg1809";
derer1.05_2	AUGUSTUS	intron	15508326	15514978	.	-	.	transcript_id "file_1_file_1_jg1809.t1"; gene_id "file_1_file_1_jg1809";
derer1.05_2	AUGUSTUS	transcript	15507975	15515345	.	-	.	transcript_id "file_1_file_1_jg1809.t1"; gene_id "file_1_file_1_jg1809"
derer1.05_2	AUGUSTUS	gene	15507975	15515345	.	-	.	jg1809
derer1.05_2	AUGUSTUS	CDS	15514979	15515345	1	-	0	transcript_id "file_1_file_1_jg1809.t1"; gene_id "file_1_file_1_jg1809";
derer1.05_2	AUGUSTUS	exon	15514979	15515345	.	-	.	transcript_id "file_1_file_1_jg1809.t1"; gene_id "file_1_file_1_jg1809";
derer1.05_2	AUGUSTUS	start_codon	15515343	15515345	.	-	0	transcript_id "file_1_file_1_jg1809.t1"; gene_id "file_1_file_1_jg1809";
derer1.05_0	AUGUSTUS	start_codon	16210970	16210972	.	+	0	transcript_id "file_1_file_1_jg10637.t1"; gene_id "file_1_file_1_jg10637";
derer1.05_0	AUGUSTUS	CDS	16210970	16211138	0.61	+	0	transcript_id "file_1_file_1_jg10637.t1"; gene_id "file_1_file_1_jg10637";
derer1.05_0	AUGUSTUS	exon	16210970	16211138	.	+	.	transcript_id "file_1_file_1_jg10637.t1"; gene_id "file_1_file_1_jg10637";
derer1.05_0	AUGUSTUS	intron	16211139	16213861	.	+	.	transcript_id "file_1_file_1_jg10637.t1"; gene_id "file_1_file_1_jg10637";
derer1.05_0	AUGUSTUS	CDS	16213862	16213942	0.79	+	2	transcript_id "file_1_file_1_jg10637.t1"; gene_id "file_1_file_1_jg10637";
derer1.05_0	AUGUSTUS	exon	16213862	16213942	.	+	.	transcript_id "file_1_file_1_jg10637.t1"; gene_id "file_1_file_1_jg10637";
derer1.05_0	AUGUSTUS	intron	16213943	16215925	.	+	.	transcript_id "file_1_file_1_jg10637.t1"; gene_id "file_1_file_1_jg10637";
derer1.05_0	AUGUSTUS	transcript	16210970	16216185	.	+	.	transcript_id "file_1_file_1_jg10637.t1"; gene_id "file_1_file_1_jg10637"
derer1.05_0	AUGUSTUS	gene	16210970	16216185	.	+	.	jg10637
derer1.05_0	AUGUSTUS	CDS	16215926	16216185	0.53	+	2	transcript_id "file_1_file_1_jg10637.t1"; gene_id "file_1_file_1_jg10637";
derer1.05_0	AUGUSTUS	exon	16215926	16216185	.	+	.	transcript_id "file_1_file_1_jg10637.t1"; gene_id "file_1_file_1_jg10637";
derer1.05_0	AUGUSTUS	stop_codon	16216183	16216185	.	+	0	transcript_id "file_1_file_1_jg10637.t1"; gene_id "file_1_file_1_jg10637";
derer1.05_5	AUGUSTUS	start_codon	3689591	3689593	.	+	0	transcript_id "file_1_file_1_jg5609.t1"; gene_id "file_1_file_1_jg5609";
derer1.05_5	AUGUSTUS	CDS	3689591	3689662	1	+	0	transcript_id "file_1_file_1_jg5609.t1"; gene_id "file_1_file_1_jg5609";
derer1.05_5	AUGUSTUS	exon	3689591	3689662	.	+	.	transcript_id "file_1_file_1_jg5609.t1"; gene_id "file_1_file_1_jg5609";
derer1.05_5	AUGUSTUS	intron	3689663	3689741	.	+	.	transcript_id "file_1_file_1_jg5609.t1"; gene_id "file_1_file_1_jg5609";
derer1.05_5	AUGUSTUS	CDS	3689742	3689975	1	+	0	transcript_id "file_1_file_1_jg5609.t1"; gene_id "file_1_file_1_jg5609";
derer1.05_5	AUGUSTUS	exon	3689742	3689975	.	+	.	transcript_id "file_1_file_1_jg5609.t1"; gene_id "file_1_file_1_jg5609";
derer1.05_5	AUGUSTUS	intron	3689976	3690040	.	+	.	transcript_id "file_1_file_1_jg5609.t1"; gene_id "file_1_file_1_jg5609";
derer1.05_5	AUGUSTUS	transcript	3689591	3690373	.	+	.	transcript_id "file_1_file_1_jg5609.t1"; gene_id "file_1_file_1_jg5609"
derer1.05_5	AUGUSTUS	gene	3689591	3690373	.	+	.	jg5609
derer1.05_5	AUGUSTUS	CDS	3690041	3690373	1	+	0	transcript_id "file_1_file_1_jg5609.t1"; gene_id "file_1_file_1_jg5609";
derer1.05_5	AUGUSTUS	exon	3690041	3690373	.	+	.	transcript_id "file_1_file_1_jg5609.t1"; gene_id "file_1_file_1_jg5609";
derer1.05_5	AUGUSTUS	stop_codon	3690371	3690373	.	+	0	transcript_id "file_1_file_1_jg5609.t1"; gene_id "file_1_file_1_jg5609";
derer1.05_1	AUGUSTUS	start_codon	9365250	9365252	.	+	0	transcript_id "file_1_file_1_jg13286.t1"; gene_id "file_1_file_1_jg13286";
derer1.05_1	AUGUSTUS	CDS	9365250	9365454	1	+	0	transcript_id "file_1_file_1_jg13286.t1"; gene_id "file_1_file_1_jg13286";
derer1.05_1	AUGUSTUS	exon	9365250	9365454	.	+	.	transcript_id "file_1_file_1_jg13286.t1"; gene_id "file_1_file_1_jg13286";
derer1.05_1	AUGUSTUS	intron	9365455	9365515	.	+	.	transcript_id "file_1_file_1_jg13286.t1"; gene_id "file_1_file_1_jg13286";
derer1.05_1	AUGUSTUS	CDS	9365516	9365675	1	+	2	transcript_id "file_1_file_1_jg13286.t1"; gene_id "file_1_file_1_jg13286";
derer1.05_1	AUGUSTUS	exon	9365516	9365675	.	+	.	transcript_id "file_1_file_1_jg13286.t1"; gene_id "file_1_file_1_jg13286";
derer1.05_1	AUGUSTUS	intron	9365676	9365735	.	+	.	transcript_id "file_1_file_1_jg13286.t1"; gene_id "file_1_file_1_jg13286";
derer1.05_1	AUGUSTUS	transcript	9365250	9365790	.	+	.	transcript_id "file_1_file_1_jg13286.t1"; gene_id "file_1_file_1_jg13286"
derer1.05_1	AUGUSTUS	gene	9365250	9365790	.	+	.	jg13286
derer1.05_1	AUGUSTUS	CDS	9365736	9365790	1	+	1	transcript_id "file_1_file_1_jg13286.t1"; gene_id "file_1_file_1_jg13286";
derer1.05_1	AUGUSTUS	exon	9365736	9365790	.	+	.	transcript_id "file_1_file_1_jg13286.t1"; gene_id "file_1_file_1_jg13286";
derer1.05_1	AUGUSTUS	stop_codon	9365788	9365790	.	+	0	transcript_id "file_1_file_1_jg13286.t1"; gene_id "file_1_file_1_jg13286";
derer1.05_0	AUGUSTUS	start_codon	866748	866750	.	+	0	transcript_id "file_1_file_1_jg8724.t1"; gene_id "file_1_file_1_jg8724";
derer1.05_0	AUGUSTUS	CDS	866748	866860	1	+	0	transcript_id "file_1_file_1_jg8724.t1"; gene_id "file_1_file_1_jg8724";
derer1.05_0	AUGUSTUS	exon	866748	866860	.	+	.	transcript_id "file_1_file_1_jg8724.t1"; gene_id "file_1_file_1_jg8724";
derer1.05_0	AUGUSTUS	intron	866861	866910	.	+	.	transcript_id "file_1_file_1_jg8724.t1"; gene_id "file_1_file_1_jg8724";
derer1.05_0	AUGUSTUS	CDS	866911	867123	1	+	1	transcript_id "file_1_file_1_jg8724.t1"; gene_id "file_1_file_1_jg8724";
derer1.05_0	AUGUSTUS	exon	866911	867123	.	+	.	transcript_id "file_1_file_1_jg8724.t1"; gene_id "file_1_file_1_jg8724";
derer1.05_0	AUGUSTUS	intron	867124	867190	.	+	.	transcript_id "file_1_file_1_jg8724.t1"; gene_id "file_1_file_1_jg8724";
derer1.05_0	AUGUSTUS	CDS	867191	867305	1	+	1	transcript_id "file_1_file_1_jg8724.t1"; gene_id "file_1_file_1_jg8724";
derer1.05_0	AUGUSTUS	exon	867191	867305	.	+	.	transcript_id "file_1_file_1_jg8724.t1"; gene_id "file_1_file_1_jg8724";
derer1.05_0	AUGUSTUS	intron	867306	867371	.	+	.	transcript_id "file_1_file_1_jg8724.t1"; gene_id "file_1_file_1_jg8724";
derer1.05_0	AUGUSTUS	transcript	866748	867545	.	+	.	transcript_id "file_1_file_1_jg8724.t1"; gene_id "file_1_file_1_jg8724"
derer1.05_0	AUGUSTUS	gene	866748	867545	.	+	.	jg8724
derer1.05_0	AUGUSTUS	CDS	867372	867545	1	+	0	transcript_id "file_1_file_1_jg8724.t1"; gene_id "file_1_file_1_jg8724";
derer1.05_0	AUGUSTUS	exon	867372	867545	.	+	.	transcript_id "file_1_file_1_jg8724.t1"; gene_id "file_1_file_1_jg8724";
derer1.05_0	AUGUSTUS	stop_codon	867543	867545	.	+	0	transcript_id "file_1_file_1_jg8724.t1"; gene_id "file_1_file_1_jg8724";
derer1.05_1	AUGUSTUS	CDS	7188831	7188833	1	+	0	transcript_id "file_1_file_1_jg13050.t1"; gene_id "file_1_file_1_jg13050";
derer1.05_1	AUGUSTUS	exon	7188831	7188833	.	+	.	transcript_id "file_1_file_1_jg13050.t1"; gene_id "file_1_file_1_jg13050";
derer1.05_1	AUGUSTUS	start_codon	7188831	7188833	.	+	0	transcript_id "file_1_file_1_jg13050.t1"; gene_id "file_1_file_1_jg13050";
derer1.05_1	AUGUSTUS	intron	7188834	7188898	.	+	.	transcript_id "file_1_file_1_jg13050.t1"; gene_id "file_1_file_1_jg13050";
derer1.05_1	AUGUSTUS	transcript	7188831	7190269	.	+	.	transcript_id "file_1_file_1_jg13050.t1"; gene_id "file_1_file_1_jg13050"
derer1.05_1	AUGUSTUS	gene	7188831	7190269	.	+	.	jg13050
derer1.05_1	AUGUSTUS	CDS	7188899	7190269	1	+	0	transcript_id "file_1_file_1_jg13050.t1"; gene_id "file_1_file_1_jg13050";
derer1.05_1	AUGUSTUS	exon	7188899	7190269	.	+	.	transcript_id "file_1_file_1_jg13050.t1"; gene_id "file_1_file_1_jg13050";
derer1.05_1	AUGUSTUS	stop_codon	7190267	7190269	.	+	0	transcript_id "file_1_file_1_jg13050.t1"; gene_id "file_1_file_1_jg13050";
derer1.05_1	GeneMark.hmm	start_codon	4681635	4681637	.	+	0	gene_id "file_1_file_2_3527_g"; transcript_id "file_1_file_2_3527_t"; count "file_1_file_2_1_1";
derer1.05_1	GeneMark.hmm	CDS	4681635	4681751	.	+	0	gene_id "file_1_file_2_3527_g"; transcript_id "file_1_file_2_3527_t"; evidence "file_1_file_2_0_1"; cds_type "file_1_file_2_Initial"; count "file_1_file_2_1_3"; anchored "file_1_file_2_0_1";
derer1.05_1	GeneMark.hmm	exon	4681635	4681751	0	+	.	gene_id "file_1_file_2_3527_g"; transcript_id "file_1_file_2_3527_t"; evidence "file_1_file_2_0_1"; cds_type "file_1_file_2_Initial"; count "file_1_file_2_1_3"; anchored "file_1_file_2_0_1";
derer1.05_1	GeneMark.hmm	CDS	4681814	4682597	.	+	0	gene_id "file_1_file_2_3527_g"; transcript_id "file_1_file_2_3527_t"; evidence "file_1_file_2_1_1"; cds_type "file_1_file_2_Internal"; count "file_1_file_2_2_3"; anchored "file_1_file_2_1_1";
derer1.05_1	GeneMark.hmm	exon	4681814	4682597	0	+	.	gene_id "file_1_file_2_3527_g"; transcript_id "file_1_file_2_3527_t"; evidence "file_1_file_2_1_1"; cds_type "file_1_file_2_Internal"; count "file_1_file_2_2_3"; anchored "file_1_file_2_1_1";
derer1.05_1	GeneMark.hmm	CDS	4682672	4683033	.	+	2	gene_id "file_1_file_2_3527_g"; transcript_id "file_1_file_2_3527_t"; evidence "file_1_file_2_1_1"; cds_type "file_1_file_2_Terminal"; count "file_1_file_2_3_3"; anchored "file_1_file_2_1_1";
derer1.05_1	GeneMark.hmm	exon	4682672	4683033	0	+	.	gene_id "file_1_file_2_3527_g"; transcript_id "file_1_file_2_3527_t"; evidence "file_1_file_2_1_1"; cds_type "file_1_file_2_Terminal"; count "file_1_file_2_3_3"; anchored "file_1_file_2_1_1";
derer1.05_1	GeneMark.hmm	stop_codon	4683031	4683033	.	+	0	gene_id "file_1_file_2_3527_g"; transcript_id "file_1_file_2_3527_t"; count "file_1_file_2_1_1";
derer1.05_6	AUGUSTUS	stop_codon	661675	661677	.	-	0	transcript_id "file_1_file_1_jg11590.t1"; gene_id "file_1_file_1_jg11590";
derer1.05_6	AUGUSTUS	CDS	661675	661890	1	-	0	transcript_id "file_1_file_1_jg11590.t1"; gene_id "file_1_file_1_jg11590";
derer1.05_6	AUGUSTUS	exon	661675	661890	.	-	.	transcript_id "file_1_file_1_jg11590.t1"; gene_id "file_1_file_1_jg11590";
derer1.05_6	AUGUSTUS	intron	661891	661984	.	-	.	transcript_id "file_1_file_1_jg11590.t1"; gene_id "file_1_file_1_jg11590";
derer1.05_6	AUGUSTUS	CDS	661985	662365	1	-	0	transcript_id "file_1_file_1_jg11590.t1"; gene_id "file_1_file_1_jg11590";
derer1.05_6	AUGUSTUS	exon	661985	662365	.	-	.	transcript_id "file_1_file_1_jg11590.t1"; gene_id "file_1_file_1_jg11590";
derer1.05_6	AUGUSTUS	intron	662366	662503	.	-	.	transcript_id "file_1_file_1_jg11590.t1"; gene_id "file_1_file_1_jg11590";
derer1.05_6	AUGUSTUS	CDS	662504	663239	1	-	1	transcript_id "file_1_file_1_jg11590.t1"; gene_id "file_1_file_1_jg11590";
derer1.05_6	AUGUSTUS	exon	662504	663239	.	-	.	transcript_id "file_1_file_1_jg11590.t1"; gene_id "file_1_file_1_jg11590";
derer1.05_6	AUGUSTUS	intron	663240	663449	.	-	.	transcript_id "file_1_file_1_jg11590.t1"; gene_id "file_1_file_1_jg11590";
derer1.05_6	AUGUSTUS	CDS	663450	663781	1	-	0	transcript_id "file_1_file_1_jg11590.t1"; gene_id "file_1_file_1_jg11590";
derer1.05_6	AUGUSTUS	exon	663450	663781	.	-	.	transcript_id "file_1_file_1_jg11590.t1"; gene_id "file_1_file_1_jg11590";
derer1.05_6	AUGUSTUS	intron	663782	663844	.	-	.	transcript_id "file_1_file_1_jg11590.t1"; gene_id "file_1_file_1_jg11590";
derer1.05_6	AUGUSTUS	CDS	663845	664199	1	-	1	transcript_id "file_1_file_1_jg11590.t1"; gene_id "file_1_file_1_jg11590";
derer1.05_6	AUGUSTUS	exon	663845	664199	.	-	.	transcript_id "file_1_file_1_jg11590.t1"; gene_id "file_1_file_1_jg11590";
derer1.05_6	AUGUSTUS	intron	664200	664261	.	-	.	transcript_id "file_1_file_1_jg11590.t1"; gene_id "file_1_file_1_jg11590";
derer1.05_6	AUGUSTUS	CDS	664262	664450	1	-	1	transcript_id "file_1_file_1_jg11590.t1"; gene_id "file_1_file_1_jg11590";
derer1.05_6	AUGUSTUS	exon	664262	664450	.	-	.	transcript_id "file_1_file_1_jg11590.t1"; gene_id "file_1_file_1_jg11590";
derer1.05_6	AUGUSTUS	intron	664451	664520	.	-	.	transcript_id "file_1_file_1_jg11590.t1"; gene_id "file_1_file_1_jg11590";
derer1.05_6	AUGUSTUS	CDS	664521	664660	1	-	0	transcript_id "file_1_file_1_jg11590.t1"; gene_id "file_1_file_1_jg11590";
derer1.05_6	AUGUSTUS	exon	664521	664660	.	-	.	transcript_id "file_1_file_1_jg11590.t1"; gene_id "file_1_file_1_jg11590";
derer1.05_6	AUGUSTUS	intron	664661	664752	.	-	.	transcript_id "file_1_file_1_jg11590.t1"; gene_id "file_1_file_1_jg11590";
derer1.05_6	AUGUSTUS	transcript	661675	664941	.	-	.	transcript_id "file_1_file_1_jg11590.t1"; gene_id "file_1_file_1_jg11590"
derer1.05_6	AUGUSTUS	gene	661675	664941	.	-	.	jg11590
derer1.05_6	AUGUSTUS	CDS	664753	664941	1	-	0	transcript_id "file_1_file_1_jg11590.t1"; gene_id "file_1_file_1_jg11590";
derer1.05_6	AUGUSTUS	exon	664753	664941	.	-	.	transcript_id "file_1_file_1_jg11590.t1"; gene_id "file_1_file_1_jg11590";
derer1.05_6	AUGUSTUS	start_codon	664939	664941	.	-	0	transcript_id "file_1_file_1_jg11590.t1"; gene_id "file_1_file_1_jg11590";
derer1.05_0	AUGUSTUS	start_codon	935477	935479	.	+	0	transcript_id "file_1_file_1_jg8742.t1"; gene_id "file_1_file_1_jg8742";
derer1.05_0	AUGUSTUS	CDS	935477	935983	1	+	0	transcript_id "file_1_file_1_jg8742.t1"; gene_id "file_1_file_1_jg8742";
derer1.05_0	AUGUSTUS	exon	935477	935983	.	+	.	transcript_id "file_1_file_1_jg8742.t1"; gene_id "file_1_file_1_jg8742";
derer1.05_0	AUGUSTUS	intron	935984	936226	.	+	.	transcript_id "file_1_file_1_jg8742.t1"; gene_id "file_1_file_1_jg8742";
derer1.05_0	AUGUSTUS	transcript	935477	936430	.	+	.	transcript_id "file_1_file_1_jg8742.t1"; gene_id "file_1_file_1_jg8742"
derer1.05_0	AUGUSTUS	gene	935477	936430	.	+	.	jg8742
derer1.05_0	AUGUSTUS	CDS	936227	936430	1	+	0	transcript_id "file_1_file_1_jg8742.t1"; gene_id "file_1_file_1_jg8742";
derer1.05_0	AUGUSTUS	exon	936227	936430	.	+	.	transcript_id "file_1_file_1_jg8742.t1"; gene_id "file_1_file_1_jg8742";
derer1.05_0	AUGUSTUS	stop_codon	936428	936430	.	+	0	transcript_id "file_1_file_1_jg8742.t1"; gene_id "file_1_file_1_jg8742";
derer1.05_1	AUGUSTUS	stop_codon	17031461	17031463	.	-	0	transcript_id "file_1_file_1_jg14143.t1"; gene_id "file_1_file_1_jg14143";
derer1.05_1	AUGUSTUS	CDS	17031461	17031487	0.39	-	0	transcript_id "file_1_file_1_jg14143.t1"; gene_id "file_1_file_1_jg14143";
derer1.05_1	AUGUSTUS	exon	17031461	17031487	.	-	.	transcript_id "file_1_file_1_jg14143.t1"; gene_id "file_1_file_1_jg14143";
derer1.05_1	AUGUSTUS	intron	17031488	17031536	.	-	.	transcript_id "file_1_file_1_jg14143.t1"; gene_id "file_1_file_1_jg14143";
derer1.05_1	AUGUSTUS	CDS	17031537	17031726	0.98	-	1	transcript_id "file_1_file_1_jg14143.t1"; gene_id "file_1_file_1_jg14143";
derer1.05_1	AUGUSTUS	exon	17031537	17031726	.	-	.	transcript_id "file_1_file_1_jg14143.t1"; gene_id "file_1_file_1_jg14143";
derer1.05_1	AUGUSTUS	intron	17031727	17031925	.	-	.	transcript_id "file_1_file_1_jg14143.t1"; gene_id "file_1_file_1_jg14143";
derer1.05_1	AUGUSTUS	CDS	17031926	17032209	1	-	0	transcript_id "file_1_file_1_jg14143.t1"; gene_id "file_1_file_1_jg14143";
derer1.05_1	AUGUSTUS	exon	17031926	17032209	.	-	.	transcript_id "file_1_file_1_jg14143.t1"; gene_id "file_1_file_1_jg14143";
derer1.05_1	AUGUSTUS	intron	17032210	17032284	.	-	.	transcript_id "file_1_file_1_jg14143.t1"; gene_id "file_1_file_1_jg14143";
derer1.05_1	AUGUSTUS	transcript	17031461	17032359	.	-	.	transcript_id "file_1_file_1_jg14143.t1"; gene_id "file_1_file_1_jg14143"
derer1.05_1	AUGUSTUS	gene	17031461	17032359	.	-	.	jg14143
derer1.05_1	AUGUSTUS	CDS	17032285	17032359	1	-	0	transcript_id "file_1_file_1_jg14143.t1"; gene_id "file_1_file_1_jg14143";
derer1.05_1	AUGUSTUS	exon	17032285	17032359	.	-	.	transcript_id "file_1_file_1_jg14143.t1"; gene_id "file_1_file_1_jg14143";
derer1.05_1	AUGUSTUS	start_codon	17032357	17032359	.	-	0	transcript_id "file_1_file_1_jg14143.t1"; gene_id "file_1_file_1_jg14143";
derer1.05_7	AUGUSTUS	start_codon	701107	701109	.	+	0	transcript_id "file_1_file_1_jg11483.t1"; gene_id "file_1_file_1_jg11483";
derer1.05_7	AUGUSTUS	CDS	701107	701351	0.97	+	0	transcript_id "file_1_file_1_jg11483.t1"; gene_id "file_1_file_1_jg11483";
derer1.05_7	AUGUSTUS	exon	701107	701351	.	+	.	transcript_id "file_1_file_1_jg11483.t1"; gene_id "file_1_file_1_jg11483";
derer1.05_7	AUGUSTUS	intron	701352	701983	.	+	.	transcript_id "file_1_file_1_jg11483.t1"; gene_id "file_1_file_1_jg11483";
derer1.05_7	AUGUSTUS	CDS	701984	702072	0.85	+	1	transcript_id "file_1_file_1_jg11483.t1"; gene_id "file_1_file_1_jg11483";
derer1.05_7	AUGUSTUS	exon	701984	702072	.	+	.	transcript_id "file_1_file_1_jg11483.t1"; gene_id "file_1_file_1_jg11483";
derer1.05_7	AUGUSTUS	intron	702073	702603	.	+	.	transcript_id "file_1_file_1_jg11483.t1"; gene_id "file_1_file_1_jg11483";
derer1.05_7	AUGUSTUS	CDS	702604	702616	0.99	+	2	transcript_id "file_1_file_1_jg11483.t1"; gene_id "file_1_file_1_jg11483";
derer1.05_7	AUGUSTUS	exon	702604	702616	.	+	.	transcript_id "file_1_file_1_jg11483.t1"; gene_id "file_1_file_1_jg11483";
derer1.05_7	AUGUSTUS	intron	702617	704467	.	+	.	transcript_id "file_1_file_1_jg11483.t1"; gene_id "file_1_file_1_jg11483";
derer1.05_7	AUGUSTUS	CDS	704468	704627	1	+	1	transcript_id "file_1_file_1_jg11483.t1"; gene_id "file_1_file_1_jg11483";
derer1.05_7	AUGUSTUS	exon	704468	704627	.	+	.	transcript_id "file_1_file_1_jg11483.t1"; gene_id "file_1_file_1_jg11483";
derer1.05_7	AUGUSTUS	intron	704628	704719	.	+	.	transcript_id "file_1_file_1_jg11483.t1"; gene_id "file_1_file_1_jg11483";
derer1.05_7	AUGUSTUS	CDS	704720	705082	1	+	0	transcript_id "file_1_file_1_jg11483.t1"; gene_id "file_1_file_1_jg11483";
derer1.05_7	AUGUSTUS	exon	704720	705082	.	+	.	transcript_id "file_1_file_1_jg11483.t1"; gene_id "file_1_file_1_jg11483";
derer1.05_7	AUGUSTUS	intron	705083	707293	.	+	.	transcript_id "file_1_file_1_jg11483.t1"; gene_id "file_1_file_1_jg11483";
derer1.05_7	AUGUSTUS	CDS	707294	707551	0.99	+	0	transcript_id "file_1_file_1_jg11483.t1"; gene_id "file_1_file_1_jg11483";
derer1.05_7	AUGUSTUS	exon	707294	707551	.	+	.	transcript_id "file_1_file_1_jg11483.t1"; gene_id "file_1_file_1_jg11483";
derer1.05_7	AUGUSTUS	intron	707552	707791	.	+	.	transcript_id "file_1_file_1_jg11483.t1"; gene_id "file_1_file_1_jg11483";
derer1.05_7	AUGUSTUS	CDS	707792	708558	0.37	+	0	transcript_id "file_1_file_1_jg11483.t1"; gene_id "file_1_file_1_jg11483";
derer1.05_7	AUGUSTUS	exon	707792	708558	.	+	.	transcript_id "file_1_file_1_jg11483.t1"; gene_id "file_1_file_1_jg11483";
derer1.05_7	AUGUSTUS	intron	708559	709713	.	+	.	transcript_id "file_1_file_1_jg11483.t1"; gene_id "file_1_file_1_jg11483";
derer1.05_7	AUGUSTUS	transcript	701107	709786	.	+	.	transcript_id "file_1_file_1_jg11483.t1"; gene_id "file_1_file_1_jg11483"
derer1.05_7	AUGUSTUS	gene	701107	709786	.	+	.	jg11483
derer1.05_7	AUGUSTUS	CDS	709714	709786	1	+	1	transcript_id "file_1_file_1_jg11483.t1"; gene_id "file_1_file_1_jg11483";
derer1.05_7	AUGUSTUS	exon	709714	709786	.	+	.	transcript_id "file_1_file_1_jg11483.t1"; gene_id "file_1_file_1_jg11483";
derer1.05_7	AUGUSTUS	stop_codon	709784	709786	.	+	0	transcript_id "file_1_file_1_jg11483.t1"; gene_id "file_1_file_1_jg11483";
derer1.05_2	AUGUSTUS	stop_codon	4261281	4261283	.	-	0	transcript_id "file_1_file_1_jg388.t1"; gene_id "file_1_file_1_jg388";
derer1.05_2	AUGUSTUS	CDS	4261281	4261422	0.99	-	1	transcript_id "file_1_file_1_jg388.t1"; gene_id "file_1_file_1_jg388";
derer1.05_2	AUGUSTUS	exon	4261281	4261422	.	-	.	transcript_id "file_1_file_1_jg388.t1"; gene_id "file_1_file_1_jg388";
derer1.05_2	AUGUSTUS	intron	4261423	4261497	.	-	.	transcript_id "file_1_file_1_jg388.t1"; gene_id "file_1_file_1_jg388";
derer1.05_2	AUGUSTUS	CDS	4261498	4261754	1	-	0	transcript_id "file_1_file_1_jg388.t1"; gene_id "file_1_file_1_jg388";
derer1.05_2	AUGUSTUS	exon	4261498	4261754	.	-	.	transcript_id "file_1_file_1_jg388.t1"; gene_id "file_1_file_1_jg388";
derer1.05_2	AUGUSTUS	intron	4261755	4263878	.	-	.	transcript_id "file_1_file_1_jg388.t1"; gene_id "file_1_file_1_jg388";
derer1.05_2	AUGUSTUS	transcript	4261281	4264016	.	-	.	transcript_id "file_1_file_1_jg388.t1"; gene_id "file_1_file_1_jg388"
derer1.05_2	AUGUSTUS	gene	4261281	4264016	.	-	.	jg388
derer1.05_2	AUGUSTUS	CDS	4263879	4264016	1	-	0	transcript_id "file_1_file_1_jg388.t1"; gene_id "file_1_file_1_jg388";
derer1.05_2	AUGUSTUS	exon	4263879	4264016	.	-	.	transcript_id "file_1_file_1_jg388.t1"; gene_id "file_1_file_1_jg388";
derer1.05_2	AUGUSTUS	start_codon	4264014	4264016	.	-	0	transcript_id "file_1_file_1_jg388.t1"; gene_id "file_1_file_1_jg388";
derer1.05_0	AUGUSTUS	stop_codon	13085366	13085368	.	-	0	transcript_id "file_1_file_1_jg10226.t1"; gene_id "file_1_file_1_jg10226";
derer1.05_0	AUGUSTUS	CDS	13085366	13085606	0.87	-	1	transcript_id "file_1_file_1_jg10226.t1"; gene_id "file_1_file_1_jg10226";
derer1.05_0	AUGUSTUS	exon	13085366	13085606	.	-	.	transcript_id "file_1_file_1_jg10226.t1"; gene_id "file_1_file_1_jg10226";
derer1.05_0	AUGUSTUS	intron	13085607	13089203	.	-	.	transcript_id "file_1_file_1_jg10226.t1"; gene_id "file_1_file_1_jg10226";
derer1.05_0	AUGUSTUS	transcript	13085366	13089244	.	-	.	transcript_id "file_1_file_1_jg10226.t1"; gene_id "file_1_file_1_jg10226"
derer1.05_0	AUGUSTUS	gene	13085366	13089244	.	-	.	jg10226
derer1.05_0	AUGUSTUS	CDS	13089204	13089244	0.75	-	0	transcript_id "file_1_file_1_jg10226.t1"; gene_id "file_1_file_1_jg10226";
derer1.05_0	AUGUSTUS	exon	13089204	13089244	.	-	.	transcript_id "file_1_file_1_jg10226.t1"; gene_id "file_1_file_1_jg10226";
derer1.05_0	AUGUSTUS	start_codon	13089242	13089244	.	-	0	transcript_id "file_1_file_1_jg10226.t1"; gene_id "file_1_file_1_jg10226";
derer1.05_6	GeneMark.hmm	stop_codon	608254	608256	.	-	0	gene_id "file_1_file_2_15326_g"; transcript_id "file_1_file_2_15326_t"; count "file_1_file_2_1_1";
derer1.05_6	GeneMark.hmm	CDS	608254	609157	.	-	1	gene_id "file_1_file_2_15326_g"; transcript_id "file_1_file_2_15326_t"; evidence "file_1_file_2_1_1"; cds_type "file_1_file_2_Terminal"; count "file_1_file_2_3_3"; anchored "file_1_file_2_1_1";
derer1.05_6	GeneMark.hmm	exon	608254	609157	0	-	.	gene_id "file_1_file_2_15326_g"; transcript_id "file_1_file_2_15326_t"; evidence "file_1_file_2_1_1"; cds_type "file_1_file_2_Terminal"; count "file_1_file_2_3_3"; anchored "file_1_file_2_1_1";
derer1.05_6	GeneMark.hmm	CDS	609209	609270	.	-	0	gene_id "file_1_file_2_15326_g"; transcript_id "file_1_file_2_15326_t"; evidence "file_1_file_2_1_1"; cds_type "file_1_file_2_Internal"; count "file_1_file_2_2_3"; anchored "file_1_file_2_1_1";
derer1.05_6	GeneMark.hmm	exon	609209	609270	0	-	.	gene_id "file_1_file_2_15326_g"; transcript_id "file_1_file_2_15326_t"; evidence "file_1_file_2_1_1"; cds_type "file_1_file_2_Internal"; count "file_1_file_2_2_3"; anchored "file_1_file_2_1_1";
derer1.05_6	GeneMark.hmm	CDS	609447	609464	.	-	0	gene_id "file_1_file_2_15326_g"; transcript_id "file_1_file_2_15326_t"; evidence "file_1_file_2_1_0"; cds_type "file_1_file_2_Initial"; count "file_1_file_2_1_3"; anchored "file_1_file_2_1_1";
derer1.05_6	GeneMark.hmm	exon	609447	609464	0	-	.	gene_id "file_1_file_2_15326_g"; transcript_id "file_1_file_2_15326_t"; evidence "file_1_file_2_1_0"; cds_type "file_1_file_2_Initial"; count "file_1_file_2_1_3"; anchored "file_1_file_2_1_1";
derer1.05_6	GeneMark.hmm	start_codon	609462	609464	.	-	0	gene_id "file_1_file_2_15326_g"; transcript_id "file_1_file_2_15326_t"; count "file_1_file_2_1_1";
derer1.05_5	AUGUSTUS	stop_codon	4532797	4532799	.	-	0	transcript_id "file_1_file_1_jg5668.t1"; gene_id "file_1_file_1_jg5668";
derer1.05_5	AUGUSTUS	CDS	4532797	4534038	1	-	0	transcript_id "file_1_file_1_jg5668.t1"; gene_id "file_1_file_1_jg5668";
derer1.05_5	AUGUSTUS	exon	4532797	4534038	.	-	.	transcript_id "file_1_file_1_jg5668.t1"; gene_id "file_1_file_1_jg5668";
derer1.05_5	AUGUSTUS	transcript	4532797	4534038	.	-	.	transcript_id "file_1_file_1_jg5668.t1"; gene_id "file_1_file_1_jg5668"
derer1.05_5	AUGUSTUS	gene	4532797	4534038	.	-	.	jg5668
derer1.05_5	AUGUSTUS	start_codon	4534036	4534038	.	-	0	transcript_id "file_1_file_1_jg5668.t1"; gene_id "file_1_file_1_jg5668";
derer1.05_2	AUGUSTUS	stop_codon	3006712	3006714	.	-	0	transcript_id "file_1_file_1_jg205.t1"; gene_id "file_1_file_1_jg205";
derer1.05_2	AUGUSTUS	CDS	3006712	3007122	0.95	-	0	transcript_id "file_1_file_1_jg205.t1"; gene_id "file_1_file_1_jg205";
derer1.05_2	AUGUSTUS	exon	3006712	3007122	.	-	.	transcript_id "file_1_file_1_jg205.t1"; gene_id "file_1_file_1_jg205";
derer1.05_2	AUGUSTUS	transcript	3006712	3007122	.	-	.	transcript_id "file_1_file_1_jg205.t1"; gene_id "file_1_file_1_jg205"
derer1.05_2	AUGUSTUS	gene	3006712	3007122	.	-	.	jg205
derer1.05_2	AUGUSTUS	start_codon	3007120	3007122	.	-	0	transcript_id "file_1_file_1_jg205.t1"; gene_id "file_1_file_1_jg205";
derer1.05_2	AUGUSTUS	start_codon	11329695	11329697	.	+	0	transcript_id "file_1_file_1_jg1240.t1"; gene_id "file_1_file_1_jg1240";
derer1.05_2	AUGUSTUS	CDS	11329695	11329892	1	+	0	transcript_id "file_1_file_1_jg1240.t1"; gene_id "file_1_file_1_jg1240";
derer1.05_2	AUGUSTUS	exon	11329695	11329892	.	+	.	transcript_id "file_1_file_1_jg1240.t1"; gene_id "file_1_file_1_jg1240";
derer1.05_2	AUGUSTUS	intron	11329893	11330690	.	+	.	transcript_id "file_1_file_1_jg1240.t1"; gene_id "file_1_file_1_jg1240";
derer1.05_2	AUGUSTUS	transcript	11329695	11330852	.	+	.	transcript_id "file_1_file_1_jg1240.t1"; gene_id "file_1_file_1_jg1240"
derer1.05_2	AUGUSTUS	gene	11329695	11330852	.	+	.	jg1240
derer1.05_2	AUGUSTUS	CDS	11330691	11330852	0.68	+	0	transcript_id "file_1_file_1_jg1240.t1"; gene_id "file_1_file_1_jg1240";
derer1.05_2	AUGUSTUS	exon	11330691	11330852	.	+	.	transcript_id "file_1_file_1_jg1240.t1"; gene_id "file_1_file_1_jg1240";
derer1.05_2	AUGUSTUS	stop_codon	11330850	11330852	.	+	0	transcript_id "file_1_file_1_jg1240.t1"; gene_id "file_1_file_1_jg1240";
derer1.05_4	AUGUSTUS	stop_codon	570322	570324	.	-	0	transcript_id "file_1_file_1_jg2980.t1"; gene_id "file_1_file_1_jg2980";
derer1.05_4	AUGUSTUS	CDS	570322	570742	1	-	1	transcript_id "file_1_file_1_jg2980.t1"; gene_id "file_1_file_1_jg2980";
derer1.05_4	AUGUSTUS	exon	570322	570742	.	-	.	transcript_id "file_1_file_1_jg2980.t1"; gene_id "file_1_file_1_jg2980";
derer1.05_4	AUGUSTUS	intron	570743	570801	.	-	.	transcript_id "file_1_file_1_jg2980.t1"; gene_id "file_1_file_1_jg2980";
derer1.05_4	AUGUSTUS	CDS	570802	570998	1	-	0	transcript_id "file_1_file_1_jg2980.t1"; gene_id "file_1_file_1_jg2980";
derer1.05_4	AUGUSTUS	exon	570802	570998	.	-	.	transcript_id "file_1_file_1_jg2980.t1"; gene_id "file_1_file_1_jg2980";
derer1.05_4	AUGUSTUS	intron	570999	571056	.	-	.	transcript_id "file_1_file_1_jg2980.t1"; gene_id "file_1_file_1_jg2980";
derer1.05_4	AUGUSTUS	transcript	570322	571602	.	-	.	transcript_id "file_1_file_1_jg2980.t1"; gene_id "file_1_file_1_jg2980"
derer1.05_4	AUGUSTUS	gene	570322	571602	.	-	.	jg2980
derer1.05_4	AUGUSTUS	CDS	571057	571602	1	-	0	transcript_id "file_1_file_1_jg2980.t1"; gene_id "file_1_file_1_jg2980";
derer1.05_4	AUGUSTUS	exon	571057	571602	.	-	.	transcript_id "file_1_file_1_jg2980.t1"; gene_id "file_1_file_1_jg2980";
derer1.05_4	AUGUSTUS	start_codon	571600	571602	.	-	0	transcript_id "file_1_file_1_jg2980.t1"; gene_id "file_1_file_1_jg2980";
derer1.05_0	AUGUSTUS	start_codon	2618944	2618946	.	+	0	transcript_id "file_1_file_1_jg8942.t1"; gene_id "file_1_file_1_jg8942";
derer1.05_0	AUGUSTUS	CDS	2618944	2620086	1	+	0	transcript_id "file_1_file_1_jg8942.t1"; gene_id "file_1_file_1_jg8942";
derer1.05_0	AUGUSTUS	exon	2618944	2620086	.	+	.	transcript_id "file_1_file_1_jg8942.t1"; gene_id "file_1_file_1_jg8942";
derer1.05_0	AUGUSTUS	transcript	2618944	2620086	.	+	.	transcript_id "file_1_file_1_jg8942.t1"; gene_id "file_1_file_1_jg8942"
derer1.05_0	AUGUSTUS	gene	2618944	2620086	.	+	.	jg8942
derer1.05_0	AUGUSTUS	stop_codon	2620084	2620086	.	+	0	transcript_id "file_1_file_1_jg8942.t1"; gene_id "file_1_file_1_jg8942";
derer1.05_3	AUGUSTUS	stop_codon	17906518	17906520	.	-	0	transcript_id "file_1_file_1_jg8555.t1"; gene_id "file_1_file_1_jg8555";
derer1.05_3	AUGUSTUS	CDS	17906518	17908107	1	-	0	transcript_id "file_1_file_1_jg8555.t1"; gene_id "file_1_file_1_jg8555";
derer1.05_3	AUGUSTUS	exon	17906518	17908107	.	-	.	transcript_id "file_1_file_1_jg8555.t1"; gene_id "file_1_file_1_jg8555";
derer1.05_3	AUGUSTUS	transcript	17906518	17908107	.	-	.	transcript_id "file_1_file_1_jg8555.t1"; gene_id "file_1_file_1_jg8555"
derer1.05_3	AUGUSTUS	gene	17906518	17908107	.	-	.	jg8555
derer1.05_3	AUGUSTUS	start_codon	17908105	17908107	.	-	0	transcript_id "file_1_file_1_jg8555.t1"; gene_id "file_1_file_1_jg8555";
derer1.05_0	AUGUSTUS	start_codon	1157244	1157246	.	+	0	transcript_id "file_1_file_1_jg8765.t1"; gene_id "file_1_file_1_jg8765";
derer1.05_0	AUGUSTUS	CDS	1157244	1157408	1	+	0	transcript_id "file_1_file_1_jg8765.t1"; gene_id "file_1_file_1_jg8765";
derer1.05_0	AUGUSTUS	exon	1157244	1157408	.	+	.	transcript_id "file_1_file_1_jg8765.t1"; gene_id "file_1_file_1_jg8765";
derer1.05_0	AUGUSTUS	intron	1157409	1157470	.	+	.	transcript_id "file_1_file_1_jg8765.t1"; gene_id "file_1_file_1_jg8765";
derer1.05_0	AUGUSTUS	CDS	1157471	1157768	1	+	0	transcript_id "file_1_file_1_jg8765.t1"; gene_id "file_1_file_1_jg8765";
derer1.05_0	AUGUSTUS	exon	1157471	1157768	.	+	.	transcript_id "file_1_file_1_jg8765.t1"; gene_id "file_1_file_1_jg8765";
derer1.05_0	AUGUSTUS	intron	1157769	1157825	.	+	.	transcript_id "file_1_file_1_jg8765.t1"; gene_id "file_1_file_1_jg8765";
derer1.05_0	AUGUSTUS	CDS	1157826	1158032	1	+	2	transcript_id "file_1_file_1_jg8765.t1"; gene_id "file_1_file_1_jg8765";
derer1.05_0	AUGUSTUS	exon	1157826	1158032	.	+	.	transcript_id "file_1_file_1_jg8765.t1"; gene_id "file_1_file_1_jg8765";
derer1.05_0	AUGUSTUS	intron	1158033	1158103	.	+	.	transcript_id "file_1_file_1_jg8765.t1"; gene_id "file_1_file_1_jg8765";
derer1.05_0	AUGUSTUS	transcript	1157244	1158228	.	+	.	transcript_id "file_1_file_1_jg8765.t1"; gene_id "file_1_file_1_jg8765"
derer1.05_0	AUGUSTUS	gene	1157244	1158228	.	+	.	jg8765
derer1.05_0	AUGUSTUS	CDS	1158104	1158228	1	+	2	transcript_id "file_1_file_1_jg8765.t1"; gene_id "file_1_file_1_jg8765";
derer1.05_0	AUGUSTUS	exon	1158104	1158228	.	+	.	transcript_id "file_1_file_1_jg8765.t1"; gene_id "file_1_file_1_jg8765";
derer1.05_0	AUGUSTUS	stop_codon	1158226	1158228	.	+	0	transcript_id "file_1_file_1_jg8765.t1"; gene_id "file_1_file_1_jg8765";
derer1.05_0	AUGUSTUS	stop_codon	18932391	18932393	.	-	0	transcript_id "file_1_file_1_jg11070.t1"; gene_id "file_1_file_1_jg11070";
derer1.05_0	AUGUSTUS	CDS	18932391	18932561	1	-	0	transcript_id "file_1_file_1_jg11070.t1"; gene_id "file_1_file_1_jg11070";
derer1.05_0	AUGUSTUS	exon	18932391	18932561	.	-	.	transcript_id "file_1_file_1_jg11070.t1"; gene_id "file_1_file_1_jg11070";
derer1.05_0	AUGUSTUS	intron	18932562	18932615	.	-	.	transcript_id "file_1_file_1_jg11070.t1"; gene_id "file_1_file_1_jg11070";
derer1.05_0	AUGUSTUS	CDS	18932616	18932914	1	-	2	transcript_id "file_1_file_1_jg11070.t1"; gene_id "file_1_file_1_jg11070";
derer1.05_0	AUGUSTUS	exon	18932616	18932914	.	-	.	transcript_id "file_1_file_1_jg11070.t1"; gene_id "file_1_file_1_jg11070";
derer1.05_0	AUGUSTUS	intron	18932915	18933700	.	-	.	transcript_id "file_1_file_1_jg11070.t1"; gene_id "file_1_file_1_jg11070";
derer1.05_0	AUGUSTUS	CDS	18933701	18933740	1	-	0	transcript_id "file_1_file_1_jg11070.t1"; gene_id "file_1_file_1_jg11070";
derer1.05_0	AUGUSTUS	exon	18933701	18933740	.	-	.	transcript_id "file_1_file_1_jg11070.t1"; gene_id "file_1_file_1_jg11070";
derer1.05_0	AUGUSTUS	intron	18933741	18933968	.	-	.	transcript_id "file_1_file_1_jg11070.t1"; gene_id "file_1_file_1_jg11070";
derer1.05_0	AUGUSTUS	transcript	18932391	18933971	.	-	.	transcript_id "file_1_file_1_jg11070.t1"; gene_id "file_1_file_1_jg11070"
derer1.05_0	AUGUSTUS	gene	18932391	18933971	.	-	.	jg11070
derer1.05_0	AUGUSTUS	CDS	18933969	18933971	1	-	0	transcript_id "file_1_file_1_jg11070.t1"; gene_id "file_1_file_1_jg11070";
derer1.05_0	AUGUSTUS	exon	18933969	18933971	.	-	.	transcript_id "file_1_file_1_jg11070.t1"; gene_id "file_1_file_1_jg11070";
derer1.05_0	AUGUSTUS	start_codon	18933969	18933971	.	-	0	transcript_id "file_1_file_1_jg11070.t1"; gene_id "file_1_file_1_jg11070";
derer1.05_0	AUGUSTUS	start_codon	3487818	3487820	.	+	0	transcript_id "file_1_file_1_jg9076.t1"; gene_id "file_1_file_1_jg9076";
derer1.05_0	AUGUSTUS	CDS	3487818	3487872	1	+	0	transcript_id "file_1_file_1_jg9076.t1"; gene_id "file_1_file_1_jg9076";
derer1.05_0	AUGUSTUS	exon	3487818	3487872	.	+	.	transcript_id "file_1_file_1_jg9076.t1"; gene_id "file_1_file_1_jg9076";
derer1.05_0	AUGUSTUS	intron	3487873	3487940	.	+	.	transcript_id "file_1_file_1_jg9076.t1"; gene_id "file_1_file_1_jg9076";
derer1.05_0	AUGUSTUS	CDS	3487941	3488479	1	+	2	transcript_id "file_1_file_1_jg9076.t1"; gene_id "file_1_file_1_jg9076";
derer1.05_0	AUGUSTUS	exon	3487941	3488479	.	+	.	transcript_id "file_1_file_1_jg9076.t1"; gene_id "file_1_file_1_jg9076";
derer1.05_0	AUGUSTUS	intron	3488480	3488648	.	+	.	transcript_id "file_1_file_1_jg9076.t1"; gene_id "file_1_file_1_jg9076";
derer1.05_0	AUGUSTUS	transcript	3487818	3488816	.	+	.	transcript_id "file_1_file_1_jg9076.t1"; gene_id "file_1_file_1_jg9076"
derer1.05_0	AUGUSTUS	gene	3487818	3488816	.	+	.	jg9076
derer1.05_0	AUGUSTUS	CDS	3488649	3488816	1	+	0	transcript_id "file_1_file_1_jg9076.t1"; gene_id "file_1_file_1_jg9076";
derer1.05_0	AUGUSTUS	exon	3488649	3488816	.	+	.	transcript_id "file_1_file_1_jg9076.t1"; gene_id "file_1_file_1_jg9076";
derer1.05_0	AUGUSTUS	stop_codon	3488814	3488816	.	+	0	transcript_id "file_1_file_1_jg9076.t1"; gene_id "file_1_file_1_jg9076";
derer1.05_5	AUGUSTUS	start_codon	199315	199317	.	+	0	transcript_id "file_1_file_1_jg5162.t1"; gene_id "file_1_file_1_jg5162";
derer1.05_5	AUGUSTUS	CDS	199315	199423	0.83	+	0	transcript_id "file_1_file_1_jg5162.t1"; gene_id "file_1_file_1_jg5162";
derer1.05_5	AUGUSTUS	exon	199315	199423	.	+	.	transcript_id "file_1_file_1_jg5162.t1"; gene_id "file_1_file_1_jg5162";
derer1.05_5	AUGUSTUS	intron	199424	202483	.	+	.	transcript_id "file_1_file_1_jg5162.t1"; gene_id "file_1_file_1_jg5162";
derer1.05_5	AUGUSTUS	CDS	202484	202606	0.55	+	2	transcript_id "file_1_file_1_jg5162.t1"; gene_id "file_1_file_1_jg5162";
derer1.05_5	AUGUSTUS	exon	202484	202606	.	+	.	transcript_id "file_1_file_1_jg5162.t1"; gene_id "file_1_file_1_jg5162";
derer1.05_5	AUGUSTUS	intron	202607	202795	.	+	.	transcript_id "file_1_file_1_jg5162.t1"; gene_id "file_1_file_1_jg5162";
derer1.05_5	AUGUSTUS	transcript	199315	203100	.	+	.	transcript_id "file_1_file_1_jg5162.t1"; gene_id "file_1_file_1_jg5162"
derer1.05_5	AUGUSTUS	gene	199315	203100	.	+	.	jg5162
derer1.05_5	AUGUSTUS	CDS	202796	203100	0.37	+	2	transcript_id "file_1_file_1_jg5162.t1"; gene_id "file_1_file_1_jg5162";
derer1.05_5	AUGUSTUS	exon	202796	203100	.	+	.	transcript_id "file_1_file_1_jg5162.t1"; gene_id "file_1_file_1_jg5162";
derer1.05_5	AUGUSTUS	stop_codon	203098	203100	.	+	0	transcript_id "file_1_file_1_jg5162.t1"; gene_id "file_1_file_1_jg5162";
derer1.05_0	AUGUSTUS	start_codon	3569259	3569261	.	+	0	transcript_id "file_1_file_1_jg9097.t1"; gene_id "file_1_file_1_jg9097";
derer1.05_0	AUGUSTUS	CDS	3569259	3569555	1	+	0	transcript_id "file_1_file_1_jg9097.t1"; gene_id "file_1_file_1_jg9097";
derer1.05_0	AUGUSTUS	exon	3569259	3569555	.	+	.	transcript_id "file_1_file_1_jg9097.t1"; gene_id "file_1_file_1_jg9097";
derer1.05_0	AUGUSTUS	intron	3569556	3569619	.	+	.	transcript_id "file_1_file_1_jg9097.t1"; gene_id "file_1_file_1_jg9097";
derer1.05_0	AUGUSTUS	CDS	3569620	3570382	1	+	0	transcript_id "file_1_file_1_jg9097.t1"; gene_id "file_1_file_1_jg9097";
derer1.05_0	AUGUSTUS	exon	3569620	3570382	.	+	.	transcript_id "file_1_file_1_jg9097.t1"; gene_id "file_1_file_1_jg9097";
derer1.05_0	AUGUSTUS	intron	3570383	3570703	.	+	.	transcript_id "file_1_file_1_jg9097.t1"; gene_id "file_1_file_1_jg9097";
derer1.05_0	AUGUSTUS	transcript	3569259	3570861	.	+	.	transcript_id "file_1_file_1_jg9097.t1"; gene_id "file_1_file_1_jg9097"
derer1.05_0	AUGUSTUS	gene	3569259	3570861	.	+	.	jg9097
derer1.05_0	AUGUSTUS	CDS	3570704	3570861	1	+	2	transcript_id "file_1_file_1_jg9097.t1"; gene_id "file_1_file_1_jg9097";
derer1.05_0	AUGUSTUS	exon	3570704	3570861	.	+	.	transcript_id "file_1_file_1_jg9097.t1"; gene_id "file_1_file_1_jg9097";
derer1.05_0	AUGUSTUS	stop_codon	3570859	3570861	.	+	0	transcript_id "file_1_file_1_jg9097.t1"; gene_id "file_1_file_1_jg9097";
derer1.05_3	AUGUSTUS	stop_codon	10383633	10383635	.	-	0	transcript_id "file_1_file_1_jg7720.t1"; gene_id "file_1_file_1_jg7720";
derer1.05_3	AUGUSTUS	CDS	10383633	10383782	1	-	0	transcript_id "file_1_file_1_jg7720.t1"; gene_id "file_1_file_1_jg7720";
derer1.05_3	AUGUSTUS	exon	10383633	10383782	.	-	.	transcript_id "file_1_file_1_jg7720.t1"; gene_id "file_1_file_1_jg7720";
derer1.05_3	AUGUSTUS	intron	10383783	10383841	.	-	.	transcript_id "file_1_file_1_jg7720.t1"; gene_id "file_1_file_1_jg7720";
derer1.05_3	AUGUSTUS	transcript	10383633	10385518	.	-	.	transcript_id "file_1_file_1_jg7720.t1"; gene_id "file_1_file_1_jg7720"
derer1.05_3	AUGUSTUS	gene	10383633	10385518	.	-	.	jg7720
derer1.05_3	AUGUSTUS	CDS	10383842	10385518	1	-	0	transcript_id "file_1_file_1_jg7720.t1"; gene_id "file_1_file_1_jg7720";
derer1.05_3	AUGUSTUS	exon	10383842	10385518	.	-	.	transcript_id "file_1_file_1_jg7720.t1"; gene_id "file_1_file_1_jg7720";
derer1.05_3	AUGUSTUS	start_codon	10385516	10385518	.	-	0	transcript_id "file_1_file_1_jg7720.t1"; gene_id "file_1_file_1_jg7720";
derer1.05_1	AUGUSTUS	start_codon	21242423	21242425	.	+	0	transcript_id "file_1_file_1_jg14755.t1"; gene_id "file_1_file_1_jg14755";
derer1.05_1	AUGUSTUS	CDS	21242423	21242800	0.68	+	0	transcript_id "file_1_file_1_jg14755.t1"; gene_id "file_1_file_1_jg14755";
derer1.05_1	AUGUSTUS	exon	21242423	21242800	.	+	.	transcript_id "file_1_file_1_jg14755.t1"; gene_id "file_1_file_1_jg14755";
derer1.05_1	AUGUSTUS	transcript	21242423	21242800	.	+	.	transcript_id "file_1_file_1_jg14755.t1"; gene_id "file_1_file_1_jg14755"
derer1.05_1	AUGUSTUS	gene	21242423	21242800	.	+	.	jg14755
derer1.05_1	AUGUSTUS	stop_codon	21242798	21242800	.	+	0	transcript_id "file_1_file_1_jg14755.t1"; gene_id "file_1_file_1_jg14755";
derer1.05_3	AUGUSTUS	start_codon	9370711	9370713	.	+	0	transcript_id "file_1_file_1_jg7568.t1"; gene_id "file_1_file_1_jg7568";
derer1.05_3	AUGUSTUS	CDS	9370711	9371715	1	+	0	transcript_id "file_1_file_1_jg7568.t1"; gene_id "file_1_file_1_jg7568";
derer1.05_3	AUGUSTUS	exon	9370711	9371715	.	+	.	transcript_id "file_1_file_1_jg7568.t1"; gene_id "file_1_file_1_jg7568";
derer1.05_3	AUGUSTUS	transcript	9370711	9371715	.	+	.	transcript_id "file_1_file_1_jg7568.t1"; gene_id "file_1_file_1_jg7568"
derer1.05_3	AUGUSTUS	gene	9370711	9371715	.	+	.	jg7568
derer1.05_3	AUGUSTUS	stop_codon	9371713	9371715	.	+	0	transcript_id "file_1_file_1_jg7568.t1"; gene_id "file_1_file_1_jg7568";
derer1.05_0	AUGUSTUS	start_codon	15200193	15200195	.	+	0	transcript_id "file_1_file_1_jg10486.t1"; gene_id "file_1_file_1_jg10486";
derer1.05_0	AUGUSTUS	CDS	15200193	15200268	0.86	+	0	transcript_id "file_1_file_1_jg10486.t1"; gene_id "file_1_file_1_jg10486";
derer1.05_0	AUGUSTUS	exon	15200193	15200268	.	+	.	transcript_id "file_1_file_1_jg10486.t1"; gene_id "file_1_file_1_jg10486";
derer1.05_0	AUGUSTUS	intron	15200269	15206047	.	+	.	transcript_id "file_1_file_1_jg10486.t1"; gene_id "file_1_file_1_jg10486";
derer1.05_0	AUGUSTUS	CDS	15206048	15206153	1	+	2	transcript_id "file_1_file_1_jg10486.t1"; gene_id "file_1_file_1_jg10486";
derer1.05_0	AUGUSTUS	exon	15206048	15206153	.	+	.	transcript_id "file_1_file_1_jg10486.t1"; gene_id "file_1_file_1_jg10486";
derer1.05_0	AUGUSTUS	intron	15206154	15217090	.	+	.	transcript_id "file_1_file_1_jg10486.t1"; gene_id "file_1_file_1_jg10486";
derer1.05_0	AUGUSTUS	CDS	15217091	15217322	1	+	1	transcript_id "file_1_file_1_jg10486.t1"; gene_id "file_1_file_1_jg10486";
derer1.05_0	AUGUSTUS	exon	15217091	15217322	.	+	.	transcript_id "file_1_file_1_jg10486.t1"; gene_id "file_1_file_1_jg10486";
derer1.05_0	AUGUSTUS	intron	15217323	15217858	.	+	.	transcript_id "file_1_file_1_jg10486.t1"; gene_id "file_1_file_1_jg10486";
derer1.05_0	AUGUSTUS	CDS	15217859	15218006	1	+	0	transcript_id "file_1_file_1_jg10486.t1"; gene_id "file_1_file_1_jg10486";
derer1.05_0	AUGUSTUS	exon	15217859	15218006	.	+	.	transcript_id "file_1_file_1_jg10486.t1"; gene_id "file_1_file_1_jg10486";
derer1.05_0	AUGUSTUS	intron	15218007	15218339	.	+	.	transcript_id "file_1_file_1_jg10486.t1"; gene_id "file_1_file_1_jg10486";
derer1.05_0	AUGUSTUS	CDS	15218340	15218519	1	+	2	transcript_id "file_1_file_1_jg10486.t1"; gene_id "file_1_file_1_jg10486";
derer1.05_0	AUGUSTUS	exon	15218340	15218519	.	+	.	transcript_id "file_1_file_1_jg10486.t1"; gene_id "file_1_file_1_jg10486";
derer1.05_0	AUGUSTUS	intron	15218520	15218579	.	+	.	transcript_id "file_1_file_1_jg10486.t1"; gene_id "file_1_file_1_jg10486";
derer1.05_0	AUGUSTUS	CDS	15218580	15218713	1	+	2	transcript_id "file_1_file_1_jg10486.t1"; gene_id "file_1_file_1_jg10486";
derer1.05_0	AUGUSTUS	exon	15218580	15218713	.	+	.	transcript_id "file_1_file_1_jg10486.t1"; gene_id "file_1_file_1_jg10486";
derer1.05_0	AUGUSTUS	intron	15218714	15220917	.	+	.	transcript_id "file_1_file_1_jg10486.t1"; gene_id "file_1_file_1_jg10486";
derer1.05_0	AUGUSTUS	CDS	15220918	15221125	1	+	0	transcript_id "file_1_file_1_jg10486.t1"; gene_id "file_1_file_1_jg10486";
derer1.05_0	AUGUSTUS	exon	15220918	15221125	.	+	.	transcript_id "file_1_file_1_jg10486.t1"; gene_id "file_1_file_1_jg10486";
derer1.05_0	AUGUSTUS	intron	15221126	15223886	.	+	.	transcript_id "file_1_file_1_jg10486.t1"; gene_id "file_1_file_1_jg10486";
derer1.05_0	AUGUSTUS	CDS	15223887	15224024	1	+	2	transcript_id "file_1_file_1_jg10486.t1"; gene_id "file_1_file_1_jg10486";
derer1.05_0	AUGUSTUS	exon	15223887	15224024	.	+	.	transcript_id "file_1_file_1_jg10486.t1"; gene_id "file_1_file_1_jg10486";
derer1.05_0	AUGUSTUS	intron	15224025	15224341	.	+	.	transcript_id "file_1_file_1_jg10486.t1"; gene_id "file_1_file_1_jg10486";
derer1.05_0	AUGUSTUS	CDS	15224342	15224553	1	+	2	transcript_id "file_1_file_1_jg10486.t1"; gene_id "file_1_file_1_jg10486";
derer1.05_0	AUGUSTUS	exon	15224342	15224553	.	+	.	transcript_id "file_1_file_1_jg10486.t1"; gene_id "file_1_file_1_jg10486";
derer1.05_0	AUGUSTUS	intron	15224554	15224881	.	+	.	transcript_id "file_1_file_1_jg10486.t1"; gene_id "file_1_file_1_jg10486";
derer1.05_0	AUGUSTUS	CDS	15224882	15225029	1	+	0	transcript_id "file_1_file_1_jg10486.t1"; gene_id "file_1_file_1_jg10486";
derer1.05_0	AUGUSTUS	exon	15224882	15225029	.	+	.	transcript_id "file_1_file_1_jg10486.t1"; gene_id "file_1_file_1_jg10486";
derer1.05_0	AUGUSTUS	intron	15225030	15228552	.	+	.	transcript_id "file_1_file_1_jg10486.t1"; gene_id "file_1_file_1_jg10486";
derer1.05_0	AUGUSTUS	CDS	15228553	15229069	1	+	2	transcript_id "file_1_file_1_jg10486.t1"; gene_id "file_1_file_1_jg10486";
derer1.05_0	AUGUSTUS	exon	15228553	15229069	.	+	.	transcript_id "file_1_file_1_jg10486.t1"; gene_id "file_1_file_1_jg10486";
derer1.05_0	AUGUSTUS	intron	15229070	15230704	.	+	.	transcript_id "file_1_file_1_jg10486.t1"; gene_id "file_1_file_1_jg10486";
derer1.05_0	AUGUSTUS	CDS	15230705	15230953	1	+	1	transcript_id "file_1_file_1_jg10486.t1"; gene_id "file_1_file_1_jg10486";
derer1.05_0	AUGUSTUS	exon	15230705	15230953	.	+	.	transcript_id "file_1_file_1_jg10486.t1"; gene_id "file_1_file_1_jg10486";
derer1.05_0	AUGUSTUS	intron	15230954	15231390	.	+	.	transcript_id "file_1_file_1_jg10486.t1"; gene_id "file_1_file_1_jg10486";
derer1.05_0	AUGUSTUS	transcript	15200193	15231487	.	+	.	transcript_id "file_1_file_1_jg10486.t1"; gene_id "file_1_file_1_jg10486"
derer1.05_0	AUGUSTUS	gene	15200193	15231487	.	+	.	jg10486
derer1.05_0	AUGUSTUS	CDS	15231391	15231487	0.61	+	1	transcript_id "file_1_file_1_jg10486.t1"; gene_id "file_1_file_1_jg10486";
derer1.05_0	AUGUSTUS	exon	15231391	15231487	.	+	.	transcript_id "file_1_file_1_jg10486.t1"; gene_id "file_1_file_1_jg10486";
derer1.05_0	AUGUSTUS	stop_codon	15231485	15231487	.	+	0	transcript_id "file_1_file_1_jg10486.t1"; gene_id "file_1_file_1_jg10486";
derer1.05_1	AUGUSTUS	stop_codon	3869545	3869547	.	-	0	transcript_id "file_1_file_1_jg12593.t1"; gene_id "file_1_file_1_jg12593";
derer1.05_1	AUGUSTUS	CDS	3869545	3870372	1	-	0	transcript_id "file_1_file_1_jg12593.t1"; gene_id "file_1_file_1_jg12593";
derer1.05_1	AUGUSTUS	exon	3869545	3870372	.	-	.	transcript_id "file_1_file_1_jg12593.t1"; gene_id "file_1_file_1_jg12593";
derer1.05_1	AUGUSTUS	transcript	3869545	3870372	.	-	.	transcript_id "file_1_file_1_jg12593.t1"; gene_id "file_1_file_1_jg12593"
derer1.05_1	AUGUSTUS	gene	3869545	3870372	.	-	.	jg12593
derer1.05_1	AUGUSTUS	start_codon	3870370	3870372	.	-	0	transcript_id "file_1_file_1_jg12593.t1"; gene_id "file_1_file_1_jg12593";
derer1.05_0	AUGUSTUS	start_codon	19198184	19198186	.	+	0	transcript_id "file_1_file_1_jg11116.t1"; gene_id "file_1_file_1_jg11116";
derer1.05_0	AUGUSTUS	CDS	19198184	19198594	1	+	0	transcript_id "file_1_file_1_jg11116.t1"; gene_id "file_1_file_1_jg11116";
derer1.05_0	AUGUSTUS	exon	19198184	19198594	.	+	.	transcript_id "file_1_file_1_jg11116.t1"; gene_id "file_1_file_1_jg11116";
derer1.05_0	AUGUSTUS	intron	19198595	19198660	.	+	.	transcript_id "file_1_file_1_jg11116.t1"; gene_id "file_1_file_1_jg11116";
derer1.05_0	AUGUSTUS	CDS	19198661	19199023	1	+	0	transcript_id "file_1_file_1_jg11116.t1"; gene_id "file_1_file_1_jg11116";
derer1.05_0	AUGUSTUS	exon	19198661	19199023	.	+	.	transcript_id "file_1_file_1_jg11116.t1"; gene_id "file_1_file_1_jg11116";
derer1.05_0	AUGUSTUS	intron	19199024	19199079	.	+	.	transcript_id "file_1_file_1_jg11116.t1"; gene_id "file_1_file_1_jg11116";
derer1.05_0	AUGUSTUS	transcript	19198184	19200072	.	+	.	transcript_id "file_1_file_1_jg11116.t1"; gene_id "file_1_file_1_jg11116"
derer1.05_0	AUGUSTUS	gene	19198184	19200072	.	+	.	jg11116
derer1.05_0	AUGUSTUS	CDS	19199080	19200072	1	+	0	transcript_id "file_1_file_1_jg11116.t1"; gene_id "file_1_file_1_jg11116";
derer1.05_0	AUGUSTUS	exon	19199080	19200072	.	+	.	transcript_id "file_1_file_1_jg11116.t1"; gene_id "file_1_file_1_jg11116";
derer1.05_0	AUGUSTUS	stop_codon	19200070	19200072	.	+	0	transcript_id "file_1_file_1_jg11116.t1"; gene_id "file_1_file_1_jg11116";
derer1.05_6	AUGUSTUS	stop_codon	2222710	2222712	.	-	0	transcript_id "file_1_file_1_jg11835.t2"; gene_id "file_1_file_1_jg11835";
derer1.05_6	AUGUSTUS	CDS	2222710	2222796	1	-	0	transcript_id "file_1_file_1_jg11835.t2"; gene_id "file_1_file_1_jg11835";
derer1.05_6	AUGUSTUS	exon	2222710	2222796	.	-	.	transcript_id "file_1_file_1_jg11835.t2"; gene_id "file_1_file_1_jg11835";
derer1.05_6	AUGUSTUS	intron	2222797	2222860	.	-	.	transcript_id "file_1_file_1_jg11835.t2"; gene_id "file_1_file_1_jg11835";
derer1.05_6	AUGUSTUS	CDS	2222861	2223062	1	-	1	transcript_id "file_1_file_1_jg11835.t2"; gene_id "file_1_file_1_jg11835";
derer1.05_6	AUGUSTUS	exon	2222861	2223062	.	-	.	transcript_id "file_1_file_1_jg11835.t2"; gene_id "file_1_file_1_jg11835";
derer1.05_6	AUGUSTUS	intron	2223063	2223146	.	-	.	transcript_id "file_1_file_1_jg11835.t2"; gene_id "file_1_file_1_jg11835";
derer1.05_6	AUGUSTUS	CDS	2223147	2223866	1	-	1	transcript_id "file_1_file_1_jg11835.t2"; gene_id "file_1_file_1_jg11835";
derer1.05_6	AUGUSTUS	exon	2223147	2223866	.	-	.	transcript_id "file_1_file_1_jg11835.t2"; gene_id "file_1_file_1_jg11835";
derer1.05_6	AUGUSTUS	intron	2223867	2223952	.	-	.	transcript_id "file_1_file_1_jg11835.t2"; gene_id "file_1_file_1_jg11835";
derer1.05_6	AUGUSTUS	CDS	2223953	2224437	1	-	0	transcript_id "file_1_file_1_jg11835.t2"; gene_id "file_1_file_1_jg11835";
derer1.05_6	AUGUSTUS	exon	2223953	2224437	.	-	.	transcript_id "file_1_file_1_jg11835.t2"; gene_id "file_1_file_1_jg11835";
derer1.05_6	AUGUSTUS	intron	2224438	2224510	.	-	.	transcript_id "file_1_file_1_jg11835.t2"; gene_id "file_1_file_1_jg11835";
derer1.05_6	AUGUSTUS	CDS	2224511	2225188	1	-	0	transcript_id "file_1_file_1_jg11835.t2"; gene_id "file_1_file_1_jg11835";
derer1.05_6	AUGUSTUS	exon	2224511	2225188	.	-	.	transcript_id "file_1_file_1_jg11835.t2"; gene_id "file_1_file_1_jg11835";
derer1.05_6	AUGUSTUS	intron	2225189	2225968	.	-	.	transcript_id "file_1_file_1_jg11835.t2"; gene_id "file_1_file_1_jg11835";
derer1.05_6	AUGUSTUS	CDS	2225969	2226050	1	-	1	transcript_id "file_1_file_1_jg11835.t2"; gene_id "file_1_file_1_jg11835";
derer1.05_6	AUGUSTUS	exon	2225969	2226050	.	-	.	transcript_id "file_1_file_1_jg11835.t2"; gene_id "file_1_file_1_jg11835";
derer1.05_6	AUGUSTUS	intron	2226051	2226768	.	-	.	transcript_id "file_1_file_1_jg11835.t2"; gene_id "file_1_file_1_jg11835";
derer1.05_6	AUGUSTUS	CDS	2226769	2226884	1	-	0	transcript_id "file_1_file_1_jg11835.t2"; gene_id "file_1_file_1_jg11835";
derer1.05_6	AUGUSTUS	exon	2226769	2226884	.	-	.	transcript_id "file_1_file_1_jg11835.t2"; gene_id "file_1_file_1_jg11835";
derer1.05_6	AUGUSTUS	intron	2226885	2226945	.	-	.	transcript_id "file_1_file_1_jg11835.t2"; gene_id "file_1_file_1_jg11835";
derer1.05_6	AUGUSTUS	CDS	2226946	2228721	1	-	0	transcript_id "file_1_file_1_jg11835.t2"; gene_id "file_1_file_1_jg11835";
derer1.05_6	AUGUSTUS	exon	2226946	2228721	.	-	.	transcript_id "file_1_file_1_jg11835.t2"; gene_id "file_1_file_1_jg11835";
derer1.05_6	AUGUSTUS	intron	2228722	2228894	.	-	.	transcript_id "file_1_file_1_jg11835.t2"; gene_id "file_1_file_1_jg11835";
derer1.05_6	AUGUSTUS	CDS	2228895	2229440	1	-	0	transcript_id "file_1_file_1_jg11835.t2"; gene_id "file_1_file_1_jg11835";
derer1.05_6	AUGUSTUS	exon	2228895	2229440	.	-	.	transcript_id "file_1_file_1_jg11835.t2"; gene_id "file_1_file_1_jg11835";
derer1.05_6	AUGUSTUS	intron	2229441	2233408	.	-	.	transcript_id "file_1_file_1_jg11835.t2"; gene_id "file_1_file_1_jg11835";
derer1.05_6	AUGUSTUS	CDS	2233409	2233583	1	-	1	transcript_id "file_1_file_1_jg11835.t2"; gene_id "file_1_file_1_jg11835";
derer1.05_6	AUGUSTUS	exon	2233409	2233583	.	-	.	transcript_id "file_1_file_1_jg11835.t2"; gene_id "file_1_file_1_jg11835";
derer1.05_6	AUGUSTUS	intron	2233584	2233657	.	-	.	transcript_id "file_1_file_1_jg11835.t2"; gene_id "file_1_file_1_jg11835";
derer1.05_6	AUGUSTUS	CDS	2233658	2233835	1	-	2	transcript_id "file_1_file_1_jg11835.t2"; gene_id "file_1_file_1_jg11835";
derer1.05_6	AUGUSTUS	exon	2233658	2233835	.	-	.	transcript_id "file_1_file_1_jg11835.t2"; gene_id "file_1_file_1_jg11835";
derer1.05_6	AUGUSTUS	intron	2233836	2233900	.	-	.	transcript_id "file_1_file_1_jg11835.t2"; gene_id "file_1_file_1_jg11835";
derer1.05_6	AUGUSTUS	CDS	2233901	2234780	1	-	0	transcript_id "file_1_file_1_jg11835.t2"; gene_id "file_1_file_1_jg11835";
derer1.05_6	AUGUSTUS	exon	2233901	2234780	.	-	.	transcript_id "file_1_file_1_jg11835.t2"; gene_id "file_1_file_1_jg11835";
derer1.05_6	AUGUSTUS	intron	2234781	2235165	.	-	.	transcript_id "file_1_file_1_jg11835.t2"; gene_id "file_1_file_1_jg11835";
derer1.05_6	AUGUSTUS	CDS	2235166	2236348	1	-	1	transcript_id "file_1_file_1_jg11835.t2"; gene_id "file_1_file_1_jg11835";
derer1.05_6	AUGUSTUS	exon	2235166	2236348	.	-	.	transcript_id "file_1_file_1_jg11835.t2"; gene_id "file_1_file_1_jg11835";
derer1.05_6	AUGUSTUS	intron	2236349	2237976	.	-	.	transcript_id "file_1_file_1_jg11835.t2"; gene_id "file_1_file_1_jg11835";
derer1.05_6	AUGUSTUS	CDS	2237977	2238084	1	-	1	transcript_id "file_1_file_1_jg11835.t2"; gene_id "file_1_file_1_jg11835";
derer1.05_6	AUGUSTUS	exon	2237977	2238084	.	-	.	transcript_id "file_1_file_1_jg11835.t2"; gene_id "file_1_file_1_jg11835";
derer1.05_6	AUGUSTUS	intron	2238085	2238701	.	-	.	transcript_id "file_1_file_1_jg11835.t2"; gene_id "file_1_file_1_jg11835";
derer1.05_6	AUGUSTUS	CDS	2238702	2238978	1	-	2	transcript_id "file_1_file_1_jg11835.t2"; gene_id "file_1_file_1_jg11835";
derer1.05_6	AUGUSTUS	exon	2238702	2238978	.	-	.	transcript_id "file_1_file_1_jg11835.t2"; gene_id "file_1_file_1_jg11835";
derer1.05_6	AUGUSTUS	intron	2238979	2239350	.	-	.	transcript_id "file_1_file_1_jg11835.t2"; gene_id "file_1_file_1_jg11835";
derer1.05_6	AUGUSTUS	transcript	2222710	2240218	.	-	.	transcript_id "file_1_file_1_jg11835.t2"; gene_id "file_1_file_1_jg11835"
derer1.05_6	AUGUSTUS	CDS	2239351	2240218	1	-	0	transcript_id "file_1_file_1_jg11835.t2"; gene_id "file_1_file_1_jg11835";
derer1.05_6	AUGUSTUS	exon	2239351	2240218	.	-	.	transcript_id "file_1_file_1_jg11835.t2"; gene_id "file_1_file_1_jg11835";
derer1.05_6	AUGUSTUS	start_codon	2240216	2240218	.	-	0	transcript_id "file_1_file_1_jg11835.t2"; gene_id "file_1_file_1_jg11835";
derer1.05_5	AUGUSTUS	start_codon	2573862	2573864	.	+	0	transcript_id "file_1_file_1_jg5487.t1"; gene_id "file_1_file_1_jg5487";
derer1.05_5	AUGUSTUS	CDS	2573862	2573901	1	+	0	transcript_id "file_1_file_1_jg5487.t1"; gene_id "file_1_file_1_jg5487";
derer1.05_5	AUGUSTUS	exon	2573862	2573901	.	+	.	transcript_id "file_1_file_1_jg5487.t1"; gene_id "file_1_file_1_jg5487";
derer1.05_5	AUGUSTUS	intron	2573902	2573957	.	+	.	transcript_id "file_1_file_1_jg5487.t1"; gene_id "file_1_file_1_jg5487";
derer1.05_5	AUGUSTUS	CDS	2573958	2574033	1	+	2	transcript_id "file_1_file_1_jg5487.t1"; gene_id "file_1_file_1_jg5487";
derer1.05_5	AUGUSTUS	exon	2573958	2574033	.	+	.	transcript_id "file_1_file_1_jg5487.t1"; gene_id "file_1_file_1_jg5487";
derer1.05_5	AUGUSTUS	intron	2574034	2574084	.	+	.	transcript_id "file_1_file_1_jg5487.t1"; gene_id "file_1_file_1_jg5487";
derer1.05_5	AUGUSTUS	CDS	2574085	2574486	1	+	1	transcript_id "file_1_file_1_jg5487.t1"; gene_id "file_1_file_1_jg5487";
derer1.05_5	AUGUSTUS	exon	2574085	2574486	.	+	.	transcript_id "file_1_file_1_jg5487.t1"; gene_id "file_1_file_1_jg5487";
derer1.05_5	AUGUSTUS	intron	2574487	2574549	.	+	.	transcript_id "file_1_file_1_jg5487.t1"; gene_id "file_1_file_1_jg5487";
derer1.05_5	AUGUSTUS	CDS	2574550	2574867	1	+	1	transcript_id "file_1_file_1_jg5487.t1"; gene_id "file_1_file_1_jg5487";
derer1.05_5	AUGUSTUS	exon	2574550	2574867	.	+	.	transcript_id "file_1_file_1_jg5487.t1"; gene_id "file_1_file_1_jg5487";
derer1.05_5	AUGUSTUS	intron	2574868	2574919	.	+	.	transcript_id "file_1_file_1_jg5487.t1"; gene_id "file_1_file_1_jg5487";
derer1.05_5	AUGUSTUS	transcript	2573862	2575424	.	+	.	transcript_id "file_1_file_1_jg5487.t1"; gene_id "file_1_file_1_jg5487"
derer1.05_5	AUGUSTUS	gene	2573862	2575424	.	+	.	jg5487
derer1.05_5	AUGUSTUS	CDS	2574920	2575424	1	+	1	transcript_id "file_1_file_1_jg5487.t1"; gene_id "file_1_file_1_jg5487";
derer1.05_5	AUGUSTUS	exon	2574920	2575424	.	+	.	transcript_id "file_1_file_1_jg5487.t1"; gene_id "file_1_file_1_jg5487";
derer1.05_5	AUGUSTUS	stop_codon	2575422	2575424	.	+	0	transcript_id "file_1_file_1_jg5487.t1"; gene_id "file_1_file_1_jg5487";
derer1.05_5	AUGUSTUS	stop_codon	1160084	1160086	.	-	0	transcript_id "file_1_file_1_jg5266.t1"; gene_id "file_1_file_1_jg5266";
derer1.05_5	AUGUSTUS	CDS	1160084	1160231	0.71	-	1	transcript_id "file_1_file_1_jg5266.t1"; gene_id "file_1_file_1_jg5266";
derer1.05_5	AUGUSTUS	exon	1160084	1160231	.	-	.	transcript_id "file_1_file_1_jg5266.t1"; gene_id "file_1_file_1_jg5266";
derer1.05_5	AUGUSTUS	intron	1160232	1161575	.	-	.	transcript_id "file_1_file_1_jg5266.t1"; gene_id "file_1_file_1_jg5266";
derer1.05_5	AUGUSTUS	transcript	1160084	1161682	.	-	.	transcript_id "file_1_file_1_jg5266.t1"; gene_id "file_1_file_1_jg5266"
derer1.05_5	AUGUSTUS	gene	1160084	1161682	.	-	.	jg5266
derer1.05_5	AUGUSTUS	CDS	1161576	1161682	0.75	-	0	transcript_id "file_1_file_1_jg5266.t1"; gene_id "file_1_file_1_jg5266";
derer1.05_5	AUGUSTUS	exon	1161576	1161682	.	-	.	transcript_id "file_1_file_1_jg5266.t1"; gene_id "file_1_file_1_jg5266";
derer1.05_5	AUGUSTUS	start_codon	1161680	1161682	.	-	0	transcript_id "file_1_file_1_jg5266.t1"; gene_id "file_1_file_1_jg5266";
derer1.05_0	AUGUSTUS	start_codon	10668423	10668425	.	+	0	transcript_id "file_1_file_1_jg9880.t1"; gene_id "file_1_file_1_jg9880";
derer1.05_0	AUGUSTUS	CDS	10668423	10668434	1	+	0	transcript_id "file_1_file_1_jg9880.t1"; gene_id "file_1_file_1_jg9880";
derer1.05_0	AUGUSTUS	exon	10668423	10668434	.	+	.	transcript_id "file_1_file_1_jg9880.t1"; gene_id "file_1_file_1_jg9880";
derer1.05_0	AUGUSTUS	intron	10668435	10668957	.	+	.	transcript_id "file_1_file_1_jg9880.t1"; gene_id "file_1_file_1_jg9880";
derer1.05_0	AUGUSTUS	transcript	10668423	10669962	.	+	.	transcript_id "file_1_file_1_jg9880.t1"; gene_id "file_1_file_1_jg9880"
derer1.05_0	AUGUSTUS	gene	10668423	10669962	.	+	.	jg9880
derer1.05_0	AUGUSTUS	CDS	10668958	10669962	1	+	0	transcript_id "file_1_file_1_jg9880.t1"; gene_id "file_1_file_1_jg9880";
derer1.05_0	AUGUSTUS	exon	10668958	10669962	.	+	.	transcript_id "file_1_file_1_jg9880.t1"; gene_id "file_1_file_1_jg9880";
derer1.05_0	AUGUSTUS	stop_codon	10669960	10669962	.	+	0	transcript_id "file_1_file_1_jg9880.t1"; gene_id "file_1_file_1_jg9880";
derer1.05_5	AUGUSTUS	stop_codon	1693470	1693472	.	-	0	transcript_id "file_1_file_1_jg5334.t1"; gene_id "file_1_file_1_jg5334";
derer1.05_5	AUGUSTUS	CDS	1693470	1694273	1	-	0	transcript_id "file_1_file_1_jg5334.t1"; gene_id "file_1_file_1_jg5334";
derer1.05_5	AUGUSTUS	exon	1693470	1694273	.	-	.	transcript_id "file_1_file_1_jg5334.t1"; gene_id "file_1_file_1_jg5334";
derer1.05_5	AUGUSTUS	transcript	1693470	1694273	.	-	.	transcript_id "file_1_file_1_jg5334.t1"; gene_id "file_1_file_1_jg5334"
derer1.05_5	AUGUSTUS	gene	1693470	1694273	.	-	.	jg5334
derer1.05_5	AUGUSTUS	start_codon	1694271	1694273	.	-	0	transcript_id "file_1_file_1_jg5334.t1"; gene_id "file_1_file_1_jg5334";
derer1.05_0	AUGUSTUS	stop_codon	4663796	4663798	.	-	0	transcript_id "file_1_file_1_jg9204.t1"; gene_id "file_1_file_1_jg9204";
derer1.05_0	AUGUSTUS	CDS	4663796	4664116	0.98	-	0	transcript_id "file_1_file_1_jg9204.t1"; gene_id "file_1_file_1_jg9204";
derer1.05_0	AUGUSTUS	exon	4663796	4664116	.	-	.	transcript_id "file_1_file_1_jg9204.t1"; gene_id "file_1_file_1_jg9204";
derer1.05_0	AUGUSTUS	transcript	4663796	4664116	.	-	.	transcript_id "file_1_file_1_jg9204.t1"; gene_id "file_1_file_1_jg9204"
derer1.05_0	AUGUSTUS	gene	4663796	4664116	.	-	.	jg9204
derer1.05_0	AUGUSTUS	start_codon	4664114	4664116	.	-	0	transcript_id "file_1_file_1_jg9204.t1"; gene_id "file_1_file_1_jg9204";
derer1.05_3	AUGUSTUS	start_codon	12240742	12240744	.	+	0	transcript_id "file_1_file_1_jg7976.t2"; gene_id "file_1_file_1_jg7976";
derer1.05_3	AUGUSTUS	CDS	12240742	12241197	0.93	+	0	transcript_id "file_1_file_1_jg7976.t2"; gene_id "file_1_file_1_jg7976";
derer1.05_3	AUGUSTUS	exon	12240742	12241197	.	+	.	transcript_id "file_1_file_1_jg7976.t2"; gene_id "file_1_file_1_jg7976";
derer1.05_3	AUGUSTUS	transcript	12240742	12241197	.	+	.	transcript_id "file_1_file_1_jg7976.t2"; gene_id "file_1_file_1_jg7976"
derer1.05_3	AUGUSTUS	stop_codon	12241195	12241197	.	+	0	transcript_id "file_1_file_1_jg7976.t2"; gene_id "file_1_file_1_jg7976";
derer1.05_1	AUGUSTUS	stop_codon	1040593	1040595	.	-	0	transcript_id "file_1_file_1_jg12232.t3"; gene_id "file_1_file_1_jg12232";
derer1.05_1	AUGUSTUS	CDS	1040593	1041468	1	-	0	transcript_id "file_1_file_1_jg12232.t3"; gene_id "file_1_file_1_jg12232";
derer1.05_1	AUGUSTUS	exon	1040593	1041468	.	-	.	transcript_id "file_1_file_1_jg12232.t3"; gene_id "file_1_file_1_jg12232";
derer1.05_1	AUGUSTUS	intron	1041469	1042057	.	-	.	transcript_id "file_1_file_1_jg12232.t3"; gene_id "file_1_file_1_jg12232";
derer1.05_1	AUGUSTUS	CDS	1042058	1042485	1	-	2	transcript_id "file_1_file_1_jg12232.t3"; gene_id "file_1_file_1_jg12232";
derer1.05_1	AUGUSTUS	exon	1042058	1042485	.	-	.	transcript_id "file_1_file_1_jg12232.t3"; gene_id "file_1_file_1_jg12232";
derer1.05_1	AUGUSTUS	intron	1042486	1042556	.	-	.	transcript_id "file_1_file_1_jg12232.t3"; gene_id "file_1_file_1_jg12232";
derer1.05_1	AUGUSTUS	transcript	1040593	1042608	.	-	.	transcript_id "file_1_file_1_jg12232.t3"; gene_id "file_1_file_1_jg12232"
derer1.05_1	AUGUSTUS	CDS	1042557	1042608	1	-	0	transcript_id "file_1_file_1_jg12232.t3"; gene_id "file_1_file_1_jg12232";
derer1.05_1	AUGUSTUS	exon	1042557	1042608	.	-	.	transcript_id "file_1_file_1_jg12232.t3"; gene_id "file_1_file_1_jg12232";
derer1.05_1	AUGUSTUS	start_codon	1042606	1042608	.	-	0	transcript_id "file_1_file_1_jg12232.t3"; gene_id "file_1_file_1_jg12232";
derer1.05_1	AUGUSTUS	start_codon	3153022	3153024	.	+	0	transcript_id "file_1_file_1_jg12503.t1"; gene_id "file_1_file_1_jg12503";
derer1.05_1	AUGUSTUS	CDS	3153022	3154296	1	+	0	transcript_id "file_1_file_1_jg12503.t1"; gene_id "file_1_file_1_jg12503";
derer1.05_1	AUGUSTUS	exon	3153022	3154296	.	+	.	transcript_id "file_1_file_1_jg12503.t1"; gene_id "file_1_file_1_jg12503";
derer1.05_1	AUGUSTUS	transcript	3153022	3154296	.	+	.	transcript_id "file_1_file_1_jg12503.t1"; gene_id "file_1_file_1_jg12503"
derer1.05_1	AUGUSTUS	gene	3153022	3154296	.	+	.	jg12503
derer1.05_1	AUGUSTUS	stop_codon	3154294	3154296	.	+	0	transcript_id "file_1_file_1_jg12503.t1"; gene_id "file_1_file_1_jg12503";
derer1.05_0	AUGUSTUS	stop_codon	14373363	14373365	.	-	0	transcript_id "file_1_file_1_jg10356.t1"; gene_id "file_1_file_1_jg10356";
derer1.05_0	AUGUSTUS	CDS	14373363	14373725	1	-	0	transcript_id "file_1_file_1_jg10356.t1"; gene_id "file_1_file_1_jg10356";
derer1.05_0	AUGUSTUS	exon	14373363	14373725	.	-	.	transcript_id "file_1_file_1_jg10356.t1"; gene_id "file_1_file_1_jg10356";
derer1.05_0	AUGUSTUS	transcript	14373363	14373725	.	-	.	transcript_id "file_1_file_1_jg10356.t1"; gene_id "file_1_file_1_jg10356"
derer1.05_0	AUGUSTUS	gene	14373363	14373725	.	-	.	jg10356
derer1.05_0	AUGUSTUS	start_codon	14373723	14373725	.	-	0	transcript_id "file_1_file_1_jg10356.t1"; gene_id "file_1_file_1_jg10356";
derer1.05_1	AUGUSTUS	start_codon	17041046	17041048	.	+	0	transcript_id "file_1_file_1_jg14144.t1"; gene_id "file_1_file_1_jg14144";
derer1.05_1	AUGUSTUS	CDS	17041046	17041354	1	+	0	transcript_id "file_1_file_1_jg14144.t1"; gene_id "file_1_file_1_jg14144";
derer1.05_1	AUGUSTUS	exon	17041046	17041354	.	+	.	transcript_id "file_1_file_1_jg14144.t1"; gene_id "file_1_file_1_jg14144";
derer1.05_1	AUGUSTUS	intron	17041355	17041692	.	+	.	transcript_id "file_1_file_1_jg14144.t1"; gene_id "file_1_file_1_jg14144";
derer1.05_1	AUGUSTUS	CDS	17041693	17041820	1	+	0	transcript_id "file_1_file_1_jg14144.t1"; gene_id "file_1_file_1_jg14144";
derer1.05_1	AUGUSTUS	exon	17041693	17041820	.	+	.	transcript_id "file_1_file_1_jg14144.t1"; gene_id "file_1_file_1_jg14144";
derer1.05_1	AUGUSTUS	intron	17041821	17044555	.	+	.	transcript_id "file_1_file_1_jg14144.t1"; gene_id "file_1_file_1_jg14144";
derer1.05_1	AUGUSTUS	CDS	17044556	17045642	1	+	1	transcript_id "file_1_file_1_jg14144.t1"; gene_id "file_1_file_1_jg14144";
derer1.05_1	AUGUSTUS	exon	17044556	17045642	.	+	.	transcript_id "file_1_file_1_jg14144.t1"; gene_id "file_1_file_1_jg14144";
derer1.05_1	AUGUSTUS	intron	17045643	17046176	.	+	.	transcript_id "file_1_file_1_jg14144.t1"; gene_id "file_1_file_1_jg14144";
derer1.05_1	AUGUSTUS	CDS	17046177	17046343	1	+	0	transcript_id "file_1_file_1_jg14144.t1"; gene_id "file_1_file_1_jg14144";
derer1.05_1	AUGUSTUS	exon	17046177	17046343	.	+	.	transcript_id "file_1_file_1_jg14144.t1"; gene_id "file_1_file_1_jg14144";
derer1.05_1	AUGUSTUS	intron	17046344	17046399	.	+	.	transcript_id "file_1_file_1_jg14144.t1"; gene_id "file_1_file_1_jg14144";
derer1.05_1	AUGUSTUS	CDS	17046400	17047563	1	+	1	transcript_id "file_1_file_1_jg14144.t1"; gene_id "file_1_file_1_jg14144";
derer1.05_1	AUGUSTUS	exon	17046400	17047563	.	+	.	transcript_id "file_1_file_1_jg14144.t1"; gene_id "file_1_file_1_jg14144";
derer1.05_1	AUGUSTUS	intron	17047564	17047631	.	+	.	transcript_id "file_1_file_1_jg14144.t1"; gene_id "file_1_file_1_jg14144";
derer1.05_1	AUGUSTUS	CDS	17047632	17047762	1	+	1	transcript_id "file_1_file_1_jg14144.t1"; gene_id "file_1_file_1_jg14144";
derer1.05_1	AUGUSTUS	exon	17047632	17047762	.	+	.	transcript_id "file_1_file_1_jg14144.t1"; gene_id "file_1_file_1_jg14144";
derer1.05_1	AUGUSTUS	intron	17047763	17047833	.	+	.	transcript_id "file_1_file_1_jg14144.t1"; gene_id "file_1_file_1_jg14144";
derer1.05_1	AUGUSTUS	CDS	17047834	17048192	1	+	2	transcript_id "file_1_file_1_jg14144.t1"; gene_id "file_1_file_1_jg14144";
derer1.05_1	AUGUSTUS	exon	17047834	17048192	.	+	.	transcript_id "file_1_file_1_jg14144.t1"; gene_id "file_1_file_1_jg14144";
derer1.05_1	AUGUSTUS	intron	17048193	17048259	.	+	.	transcript_id "file_1_file_1_jg14144.t1"; gene_id "file_1_file_1_jg14144";
derer1.05_1	AUGUSTUS	CDS	17048260	17048405	1	+	0	transcript_id "file_1_file_1_jg14144.t1"; gene_id "file_1_file_1_jg14144";
derer1.05_1	AUGUSTUS	exon	17048260	17048405	.	+	.	transcript_id "file_1_file_1_jg14144.t1"; gene_id "file_1_file_1_jg14144";
derer1.05_1	AUGUSTUS	intron	17048406	17049152	.	+	.	transcript_id "file_1_file_1_jg14144.t1"; gene_id "file_1_file_1_jg14144";
derer1.05_1	AUGUSTUS	CDS	17049153	17049262	1	+	1	transcript_id "file_1_file_1_jg14144.t1"; gene_id "file_1_file_1_jg14144";
derer1.05_1	AUGUSTUS	exon	17049153	17049262	.	+	.	transcript_id "file_1_file_1_jg14144.t1"; gene_id "file_1_file_1_jg14144";
derer1.05_1	AUGUSTUS	intron	17049263	17049324	.	+	.	transcript_id "file_1_file_1_jg14144.t1"; gene_id "file_1_file_1_jg14144";
derer1.05_1	AUGUSTUS	CDS	17049325	17049458	1	+	2	transcript_id "file_1_file_1_jg14144.t1"; gene_id "file_1_file_1_jg14144";
derer1.05_1	AUGUSTUS	exon	17049325	17049458	.	+	.	transcript_id "file_1_file_1_jg14144.t1"; gene_id "file_1_file_1_jg14144";
derer1.05_1	AUGUSTUS	intron	17049459	17049517	.	+	.	transcript_id "file_1_file_1_jg14144.t1"; gene_id "file_1_file_1_jg14144";
derer1.05_1	AUGUSTUS	CDS	17049518	17049849	1	+	0	transcript_id "file_1_file_1_jg14144.t1"; gene_id "file_1_file_1_jg14144";
derer1.05_1	AUGUSTUS	exon	17049518	17049849	.	+	.	transcript_id "file_1_file_1_jg14144.t1"; gene_id "file_1_file_1_jg14144";
derer1.05_1	AUGUSTUS	intron	17049850	17049904	.	+	.	transcript_id "file_1_file_1_jg14144.t1"; gene_id "file_1_file_1_jg14144";
derer1.05_1	AUGUSTUS	CDS	17049905	17051389	1	+	1	transcript_id "file_1_file_1_jg14144.t1"; gene_id "file_1_file_1_jg14144";
derer1.05_1	AUGUSTUS	exon	17049905	17051389	.	+	.	transcript_id "file_1_file_1_jg14144.t1"; gene_id "file_1_file_1_jg14144";
derer1.05_1	AUGUSTUS	intron	17051390	17051526	.	+	.	transcript_id "file_1_file_1_jg14144.t1"; gene_id "file_1_file_1_jg14144";
derer1.05_1	AUGUSTUS	CDS	17051527	17052185	1	+	1	transcript_id "file_1_file_1_jg14144.t1"; gene_id "file_1_file_1_jg14144";
derer1.05_1	AUGUSTUS	exon	17051527	17052185	.	+	.	transcript_id "file_1_file_1_jg14144.t1"; gene_id "file_1_file_1_jg14144";
derer1.05_1	AUGUSTUS	intron	17052186	17052498	.	+	.	transcript_id "file_1_file_1_jg14144.t1"; gene_id "file_1_file_1_jg14144";
derer1.05_1	AUGUSTUS	transcript	17041046	17052632	.	+	.	transcript_id "file_1_file_1_jg14144.t1"; gene_id "file_1_file_1_jg14144"
derer1.05_1	AUGUSTUS	gene	17041046	17052632	.	+	.	jg14144
derer1.05_1	AUGUSTUS	CDS	17052499	17052632	1	+	2	transcript_id "file_1_file_1_jg14144.t1"; gene_id "file_1_file_1_jg14144";
derer1.05_1	AUGUSTUS	exon	17052499	17052632	.	+	.	transcript_id "file_1_file_1_jg14144.t1"; gene_id "file_1_file_1_jg14144";
derer1.05_1	AUGUSTUS	stop_codon	17052630	17052632	.	+	0	transcript_id "file_1_file_1_jg14144.t1"; gene_id "file_1_file_1_jg14144";
derer1.05_6	AUGUSTUS	stop_codon	890450	890452	.	-	0	transcript_id "file_1_file_1_jg11619.t1"; gene_id "file_1_file_1_jg11619";
derer1.05_6	AUGUSTUS	CDS	890450	890622	1	-	2	transcript_id "file_1_file_1_jg11619.t1"; gene_id "file_1_file_1_jg11619";
derer1.05_6	AUGUSTUS	exon	890450	890622	.	-	.	transcript_id "file_1_file_1_jg11619.t1"; gene_id "file_1_file_1_jg11619";
derer1.05_6	AUGUSTUS	intron	890623	890689	.	-	.	transcript_id "file_1_file_1_jg11619.t1"; gene_id "file_1_file_1_jg11619";
derer1.05_6	AUGUSTUS	CDS	890690	890899	1	-	2	transcript_id "file_1_file_1_jg11619.t1"; gene_id "file_1_file_1_jg11619";
derer1.05_6	AUGUSTUS	exon	890690	890899	.	-	.	transcript_id "file_1_file_1_jg11619.t1"; gene_id "file_1_file_1_jg11619";
derer1.05_6	AUGUSTUS	intron	890900	890998	.	-	.	transcript_id "file_1_file_1_jg11619.t1"; gene_id "file_1_file_1_jg11619";
derer1.05_6	AUGUSTUS	CDS	890999	891040	0.92	-	2	transcript_id "file_1_file_1_jg11619.t1"; gene_id "file_1_file_1_jg11619";
derer1.05_6	AUGUSTUS	exon	890999	891040	.	-	.	transcript_id "file_1_file_1_jg11619.t1"; gene_id "file_1_file_1_jg11619";
derer1.05_6	AUGUSTUS	intron	891041	891087	.	-	.	transcript_id "file_1_file_1_jg11619.t1"; gene_id "file_1_file_1_jg11619";
derer1.05_6	AUGUSTUS	CDS	891088	891658	0.99	-	0	transcript_id "file_1_file_1_jg11619.t1"; gene_id "file_1_file_1_jg11619";
derer1.05_6	AUGUSTUS	exon	891088	891658	.	-	.	transcript_id "file_1_file_1_jg11619.t1"; gene_id "file_1_file_1_jg11619";
derer1.05_6	AUGUSTUS	intron	891659	898025	.	-	.	transcript_id "file_1_file_1_jg11619.t1"; gene_id "file_1_file_1_jg11619";
derer1.05_6	AUGUSTUS	transcript	890450	898127	.	-	.	transcript_id "file_1_file_1_jg11619.t1"; gene_id "file_1_file_1_jg11619"
derer1.05_6	AUGUSTUS	gene	890450	898127	.	-	.	jg11619
derer1.05_6	AUGUSTUS	CDS	898026	898127	1	-	0	transcript_id "file_1_file_1_jg11619.t1"; gene_id "file_1_file_1_jg11619";
derer1.05_6	AUGUSTUS	exon	898026	898127	.	-	.	transcript_id "file_1_file_1_jg11619.t1"; gene_id "file_1_file_1_jg11619";
derer1.05_6	AUGUSTUS	start_codon	898125	898127	.	-	0	transcript_id "file_1_file_1_jg11619.t1"; gene_id "file_1_file_1_jg11619";
derer1.05_0	AUGUSTUS	stop_codon	2863151	2863153	.	-	0	transcript_id "file_1_file_1_jg8984.t1"; gene_id "file_1_file_1_jg8984";
derer1.05_0	AUGUSTUS	CDS	2863151	2863279	1	-	0	transcript_id "file_1_file_1_jg8984.t1"; gene_id "file_1_file_1_jg8984";
derer1.05_0	AUGUSTUS	exon	2863151	2863279	.	-	.	transcript_id "file_1_file_1_jg8984.t1"; gene_id "file_1_file_1_jg8984";
derer1.05_0	AUGUSTUS	intron	2863280	2863341	.	-	.	transcript_id "file_1_file_1_jg8984.t1"; gene_id "file_1_file_1_jg8984";
derer1.05_0	AUGUSTUS	CDS	2863342	2863470	1	-	0	transcript_id "file_1_file_1_jg8984.t1"; gene_id "file_1_file_1_jg8984";
derer1.05_0	AUGUSTUS	exon	2863342	2863470	.	-	.	transcript_id "file_1_file_1_jg8984.t1"; gene_id "file_1_file_1_jg8984";
derer1.05_0	AUGUSTUS	intron	2863471	2863531	.	-	.	transcript_id "file_1_file_1_jg8984.t1"; gene_id "file_1_file_1_jg8984";
derer1.05_0	AUGUSTUS	CDS	2863532	2866388	1	-	1	transcript_id "file_1_file_1_jg8984.t1"; gene_id "file_1_file_1_jg8984";
derer1.05_0	AUGUSTUS	exon	2863532	2866388	.	-	.	transcript_id "file_1_file_1_jg8984.t1"; gene_id "file_1_file_1_jg8984";
derer1.05_0	AUGUSTUS	intron	2866389	2866445	.	-	.	transcript_id "file_1_file_1_jg8984.t1"; gene_id "file_1_file_1_jg8984";
derer1.05_0	AUGUSTUS	CDS	2866446	2866723	1	-	0	transcript_id "file_1_file_1_jg8984.t1"; gene_id "file_1_file_1_jg8984";
derer1.05_0	AUGUSTUS	exon	2866446	2866723	.	-	.	transcript_id "file_1_file_1_jg8984.t1"; gene_id "file_1_file_1_jg8984";
derer1.05_0	AUGUSTUS	intron	2866724	2866780	.	-	.	transcript_id "file_1_file_1_jg8984.t1"; gene_id "file_1_file_1_jg8984";
derer1.05_0	AUGUSTUS	CDS	2866781	2867184	1	-	2	transcript_id "file_1_file_1_jg8984.t1"; gene_id "file_1_file_1_jg8984";
derer1.05_0	AUGUSTUS	exon	2866781	2867184	.	-	.	transcript_id "file_1_file_1_jg8984.t1"; gene_id "file_1_file_1_jg8984";
derer1.05_0	AUGUSTUS	intron	2867185	2867251	.	-	.	transcript_id "file_1_file_1_jg8984.t1"; gene_id "file_1_file_1_jg8984";
derer1.05_0	AUGUSTUS	CDS	2867252	2867456	1	-	0	transcript_id "file_1_file_1_jg8984.t1"; gene_id "file_1_file_1_jg8984";
derer1.05_0	AUGUSTUS	exon	2867252	2867456	.	-	.	transcript_id "file_1_file_1_jg8984.t1"; gene_id "file_1_file_1_jg8984";
derer1.05_0	AUGUSTUS	intron	2867457	2867514	.	-	.	transcript_id "file_1_file_1_jg8984.t1"; gene_id "file_1_file_1_jg8984";
derer1.05_0	AUGUSTUS	CDS	2867515	2867864	1	-	2	transcript_id "file_1_file_1_jg8984.t1"; gene_id "file_1_file_1_jg8984";
derer1.05_0	AUGUSTUS	exon	2867515	2867864	.	-	.	transcript_id "file_1_file_1_jg8984.t1"; gene_id "file_1_file_1_jg8984";
derer1.05_0	AUGUSTUS	intron	2867865	2868054	.	-	.	transcript_id "file_1_file_1_jg8984.t1"; gene_id "file_1_file_1_jg8984";
derer1.05_0	AUGUSTUS	transcript	2863151	2868130	.	-	.	transcript_id "file_1_file_1_jg8984.t1"; gene_id "file_1_file_1_jg8984"
derer1.05_0	AUGUSTUS	gene	2863151	2868130	.	-	.	jg8984
derer1.05_0	AUGUSTUS	CDS	2868055	2868130	1	-	0	transcript_id "file_1_file_1_jg8984.t1"; gene_id "file_1_file_1_jg8984";
derer1.05_0	AUGUSTUS	exon	2868055	2868130	.	-	.	transcript_id "file_1_file_1_jg8984.t1"; gene_id "file_1_file_1_jg8984";
derer1.05_0	AUGUSTUS	start_codon	2868128	2868130	.	-	0	transcript_id "file_1_file_1_jg8984.t1"; gene_id "file_1_file_1_jg8984";
derer1.05_2	AUGUSTUS	start_codon	5260395	5260397	.	+	0	transcript_id "file_1_file_1_jg522.t1"; gene_id "file_1_file_1_jg522";
derer1.05_2	AUGUSTUS	CDS	5260395	5260504	1	+	0	transcript_id "file_1_file_1_jg522.t1"; gene_id "file_1_file_1_jg522";
derer1.05_2	AUGUSTUS	exon	5260395	5260504	.	+	.	transcript_id "file_1_file_1_jg522.t1"; gene_id "file_1_file_1_jg522";
derer1.05_2	AUGUSTUS	intron	5260505	5260565	.	+	.	transcript_id "file_1_file_1_jg522.t1"; gene_id "file_1_file_1_jg522";
derer1.05_2	AUGUSTUS	CDS	5260566	5260754	1	+	1	transcript_id "file_1_file_1_jg522.t1"; gene_id "file_1_file_1_jg522";
derer1.05_2	AUGUSTUS	exon	5260566	5260754	.	+	.	transcript_id "file_1_file_1_jg522.t1"; gene_id "file_1_file_1_jg522";
derer1.05_2	AUGUSTUS	intron	5260755	5261171	.	+	.	transcript_id "file_1_file_1_jg522.t1"; gene_id "file_1_file_1_jg522";
derer1.05_2	AUGUSTUS	transcript	5260395	5261340	.	+	.	transcript_id "file_1_file_1_jg522.t1"; gene_id "file_1_file_1_jg522"
derer1.05_2	AUGUSTUS	gene	5260395	5261340	.	+	.	jg522
derer1.05_2	AUGUSTUS	CDS	5261172	5261340	1	+	1	transcript_id "file_1_file_1_jg522.t1"; gene_id "file_1_file_1_jg522";
derer1.05_2	AUGUSTUS	exon	5261172	5261340	.	+	.	transcript_id "file_1_file_1_jg522.t1"; gene_id "file_1_file_1_jg522";
derer1.05_2	AUGUSTUS	stop_codon	5261338	5261340	.	+	0	transcript_id "file_1_file_1_jg522.t1"; gene_id "file_1_file_1_jg522";
derer1.05_0	AUGUSTUS	start_codon	10529093	10529095	.	+	0	transcript_id "file_1_file_1_jg9848.t1"; gene_id "file_1_file_1_jg9848";
derer1.05_0	AUGUSTUS	CDS	10529093	10530634	1	+	0	transcript_id "file_1_file_1_jg9848.t1"; gene_id "file_1_file_1_jg9848";
derer1.05_0	AUGUSTUS	exon	10529093	10530634	.	+	.	transcript_id "file_1_file_1_jg9848.t1"; gene_id "file_1_file_1_jg9848";
derer1.05_0	AUGUSTUS	transcript	10529093	10530634	.	+	.	transcript_id "file_1_file_1_jg9848.t1"; gene_id "file_1_file_1_jg9848"
derer1.05_0	AUGUSTUS	gene	10529093	10530634	.	+	.	jg9848
derer1.05_0	AUGUSTUS	stop_codon	10530632	10530634	.	+	0	transcript_id "file_1_file_1_jg9848.t1"; gene_id "file_1_file_1_jg9848";
derer1.05_1	AUGUSTUS	start_codon	7340480	7340482	.	+	0	transcript_id "file_1_file_1_jg13063.t1"; gene_id "file_1_file_1_jg13063";
derer1.05_1	AUGUSTUS	CDS	7340480	7340495	0.69	+	0	transcript_id "file_1_file_1_jg13063.t1"; gene_id "file_1_file_1_jg13063";
derer1.05_1	AUGUSTUS	exon	7340480	7340495	.	+	.	transcript_id "file_1_file_1_jg13063.t1"; gene_id "file_1_file_1_jg13063";
derer1.05_1	AUGUSTUS	intron	7340496	7340947	.	+	.	transcript_id "file_1_file_1_jg13063.t1"; gene_id "file_1_file_1_jg13063";
derer1.05_1	AUGUSTUS	transcript	7340480	7341306	.	+	.	transcript_id "file_1_file_1_jg13063.t1"; gene_id "file_1_file_1_jg13063"
derer1.05_1	AUGUSTUS	gene	7340480	7341306	.	+	.	jg13063
derer1.05_1	AUGUSTUS	CDS	7340948	7341306	0.75	+	2	transcript_id "file_1_file_1_jg13063.t1"; gene_id "file_1_file_1_jg13063";
derer1.05_1	AUGUSTUS	exon	7340948	7341306	.	+	.	transcript_id "file_1_file_1_jg13063.t1"; gene_id "file_1_file_1_jg13063";
derer1.05_1	AUGUSTUS	stop_codon	7341304	7341306	.	+	0	transcript_id "file_1_file_1_jg13063.t1"; gene_id "file_1_file_1_jg13063";
derer1.05_2	AUGUSTUS	start_codon	4364826	4364828	.	+	0	transcript_id "file_1_file_1_jg401.t1"; gene_id "file_1_file_1_jg401";
derer1.05_2	AUGUSTUS	CDS	4364826	4364849	1	+	0	transcript_id "file_1_file_1_jg401.t1"; gene_id "file_1_file_1_jg401";
derer1.05_2	AUGUSTUS	exon	4364826	4364849	.	+	.	transcript_id "file_1_file_1_jg401.t1"; gene_id "file_1_file_1_jg401";
derer1.05_2	AUGUSTUS	intron	4364850	4364909	.	+	.	transcript_id "file_1_file_1_jg401.t1"; gene_id "file_1_file_1_jg401";
derer1.05_2	AUGUSTUS	transcript	4364826	4365260	.	+	.	transcript_id "file_1_file_1_jg401.t1"; gene_id "file_1_file_1_jg401"
derer1.05_2	AUGUSTUS	gene	4364826	4365260	.	+	.	jg401
derer1.05_2	AUGUSTUS	CDS	4364910	4365260	1	+	0	transcript_id "file_1_file_1_jg401.t1"; gene_id "file_1_file_1_jg401";
derer1.05_2	AUGUSTUS	exon	4364910	4365260	.	+	.	transcript_id "file_1_file_1_jg401.t1"; gene_id "file_1_file_1_jg401";
derer1.05_2	AUGUSTUS	stop_codon	4365258	4365260	.	+	0	transcript_id "file_1_file_1_jg401.t1"; gene_id "file_1_file_1_jg401";
derer1.05_5	AUGUSTUS	stop_codon	2751656	2751658	.	-	0	transcript_id "file_1_file_1_jg5504.t1"; gene_id "file_1_file_1_jg5504";
derer1.05_5	AUGUSTUS	CDS	2751656	2751675	0.78	-	2	transcript_id "file_1_file_1_jg5504.t1"; gene_id "file_1_file_1_jg5504";
derer1.05_5	AUGUSTUS	exon	2751656	2751675	.	-	.	transcript_id "file_1_file_1_jg5504.t1"; gene_id "file_1_file_1_jg5504";
derer1.05_5	AUGUSTUS	intron	2751676	2751724	.	-	.	transcript_id "file_1_file_1_jg5504.t1"; gene_id "file_1_file_1_jg5504";
derer1.05_5	AUGUSTUS	CDS	2751725	2751839	1	-	0	transcript_id "file_1_file_1_jg5504.t1"; gene_id "file_1_file_1_jg5504";
derer1.05_5	AUGUSTUS	exon	2751725	2751839	.	-	.	transcript_id "file_1_file_1_jg5504.t1"; gene_id "file_1_file_1_jg5504";
derer1.05_5	AUGUSTUS	intron	2751840	2755874	.	-	.	transcript_id "file_1_file_1_jg5504.t1"; gene_id "file_1_file_1_jg5504";
derer1.05_5	AUGUSTUS	CDS	2755875	2756062	1	-	2	transcript_id "file_1_file_1_jg5504.t1"; gene_id "file_1_file_1_jg5504";
derer1.05_5	AUGUSTUS	exon	2755875	2756062	.	-	.	transcript_id "file_1_file_1_jg5504.t1"; gene_id "file_1_file_1_jg5504";
derer1.05_5	AUGUSTUS	intron	2756063	2758363	.	-	.	transcript_id "file_1_file_1_jg5504.t1"; gene_id "file_1_file_1_jg5504";
derer1.05_5	AUGUSTUS	CDS	2758364	2758545	1	-	1	transcript_id "file_1_file_1_jg5504.t1"; gene_id "file_1_file_1_jg5504";
derer1.05_5	AUGUSTUS	exon	2758364	2758545	.	-	.	transcript_id "file_1_file_1_jg5504.t1"; gene_id "file_1_file_1_jg5504";
derer1.05_5	AUGUSTUS	intron	2758546	2768150	.	-	.	transcript_id "file_1_file_1_jg5504.t1"; gene_id "file_1_file_1_jg5504";
derer1.05_5	AUGUSTUS	CDS	2768151	2768274	0.98	-	2	transcript_id "file_1_file_1_jg5504.t1"; gene_id "file_1_file_1_jg5504";
derer1.05_5	AUGUSTUS	exon	2768151	2768274	.	-	.	transcript_id "file_1_file_1_jg5504.t1"; gene_id "file_1_file_1_jg5504";
derer1.05_5	AUGUSTUS	intron	2768275	2768648	.	-	.	transcript_id "file_1_file_1_jg5504.t1"; gene_id "file_1_file_1_jg5504";
derer1.05_5	AUGUSTUS	CDS	2768649	2768775	1	-	0	transcript_id "file_1_file_1_jg5504.t1"; gene_id "file_1_file_1_jg5504";
derer1.05_5	AUGUSTUS	exon	2768649	2768775	.	-	.	transcript_id "file_1_file_1_jg5504.t1"; gene_id "file_1_file_1_jg5504";
derer1.05_5	AUGUSTUS	intron	2768776	2770966	.	-	.	transcript_id "file_1_file_1_jg5504.t1"; gene_id "file_1_file_1_jg5504";
derer1.05_5	AUGUSTUS	CDS	2770967	2771136	0.99	-	2	transcript_id "file_1_file_1_jg5504.t1"; gene_id "file_1_file_1_jg5504";
derer1.05_5	AUGUSTUS	exon	2770967	2771136	.	-	.	transcript_id "file_1_file_1_jg5504.t1"; gene_id "file_1_file_1_jg5504";
derer1.05_5	AUGUSTUS	intron	2771137	2791323	.	-	.	transcript_id "file_1_file_1_jg5504.t1"; gene_id "file_1_file_1_jg5504";
derer1.05_5	AUGUSTUS	transcript	2751656	2791393	.	-	.	transcript_id "file_1_file_1_jg5504.t1"; gene_id "file_1_file_1_jg5504"
derer1.05_5	AUGUSTUS	gene	2751656	2791393	.	-	.	jg5504
derer1.05_5	AUGUSTUS	CDS	2791324	2791393	0.36	-	0	transcript_id "file_1_file_1_jg5504.t1"; gene_id "file_1_file_1_jg5504";
derer1.05_5	AUGUSTUS	exon	2791324	2791393	.	-	.	transcript_id "file_1_file_1_jg5504.t1"; gene_id "file_1_file_1_jg5504";
derer1.05_5	AUGUSTUS	start_codon	2791391	2791393	.	-	0	transcript_id "file_1_file_1_jg5504.t1"; gene_id "file_1_file_1_jg5504";
derer1.05_2	AUGUSTUS	start_codon	9216862	9216864	.	+	0	transcript_id "file_1_file_1_jg970.t1"; gene_id "file_1_file_1_jg970";
derer1.05_2	AUGUSTUS	CDS	9216862	9217089	1	+	0	transcript_id "file_1_file_1_jg970.t1"; gene_id "file_1_file_1_jg970";
derer1.05_2	AUGUSTUS	exon	9216862	9217089	.	+	.	transcript_id "file_1_file_1_jg970.t1"; gene_id "file_1_file_1_jg970";
derer1.05_2	AUGUSTUS	intron	9217090	9217561	.	+	.	transcript_id "file_1_file_1_jg970.t1"; gene_id "file_1_file_1_jg970";
derer1.05_2	AUGUSTUS	CDS	9217562	9217687	1	+	0	transcript_id "file_1_file_1_jg970.t1"; gene_id "file_1_file_1_jg970";
derer1.05_2	AUGUSTUS	exon	9217562	9217687	.	+	.	transcript_id "file_1_file_1_jg970.t1"; gene_id "file_1_file_1_jg970";
derer1.05_2	AUGUSTUS	intron	9217688	9217747	.	+	.	transcript_id "file_1_file_1_jg970.t1"; gene_id "file_1_file_1_jg970";
derer1.05_2	AUGUSTUS	transcript	9216862	9220312	.	+	.	transcript_id "file_1_file_1_jg970.t1"; gene_id "file_1_file_1_jg970"
derer1.05_2	AUGUSTUS	gene	9216862	9220312	.	+	.	jg970
derer1.05_2	AUGUSTUS	CDS	9217748	9220312	1	+	0	transcript_id "file_1_file_1_jg970.t1"; gene_id "file_1_file_1_jg970";
derer1.05_2	AUGUSTUS	exon	9217748	9220312	.	+	.	transcript_id "file_1_file_1_jg970.t1"; gene_id "file_1_file_1_jg970";
derer1.05_2	AUGUSTUS	stop_codon	9220310	9220312	.	+	0	transcript_id "file_1_file_1_jg970.t1"; gene_id "file_1_file_1_jg970";
derer1.05_3	AUGUSTUS	stop_codon	16747979	16747981	.	-	0	transcript_id "file_1_file_1_jg8438.t1"; gene_id "file_1_file_1_jg8438";
derer1.05_3	AUGUSTUS	CDS	16747979	16748273	1	-	1	transcript_id "file_1_file_1_jg8438.t1"; gene_id "file_1_file_1_jg8438";
derer1.05_3	AUGUSTUS	exon	16747979	16748273	.	-	.	transcript_id "file_1_file_1_jg8438.t1"; gene_id "file_1_file_1_jg8438";
derer1.05_3	AUGUSTUS	intron	16748274	16748333	.	-	.	transcript_id "file_1_file_1_jg8438.t1"; gene_id "file_1_file_1_jg8438";
derer1.05_3	AUGUSTUS	CDS	16748334	16748720	1	-	1	transcript_id "file_1_file_1_jg8438.t1"; gene_id "file_1_file_1_jg8438";
derer1.05_3	AUGUSTUS	exon	16748334	16748720	.	-	.	transcript_id "file_1_file_1_jg8438.t1"; gene_id "file_1_file_1_jg8438";
derer1.05_3	AUGUSTUS	intron	16748721	16748782	.	-	.	transcript_id "file_1_file_1_jg8438.t1"; gene_id "file_1_file_1_jg8438";
derer1.05_3	AUGUSTUS	CDS	16748783	16749501	1	-	0	transcript_id "file_1_file_1_jg8438.t1"; gene_id "file_1_file_1_jg8438";
derer1.05_3	AUGUSTUS	exon	16748783	16749501	.	-	.	transcript_id "file_1_file_1_jg8438.t1"; gene_id "file_1_file_1_jg8438";
derer1.05_3	AUGUSTUS	intron	16749502	16749945	.	-	.	transcript_id "file_1_file_1_jg8438.t1"; gene_id "file_1_file_1_jg8438";
derer1.05_3	AUGUSTUS	CDS	16749946	16750110	1	-	0	transcript_id "file_1_file_1_jg8438.t1"; gene_id "file_1_file_1_jg8438";
derer1.05_3	AUGUSTUS	exon	16749946	16750110	.	-	.	transcript_id "file_1_file_1_jg8438.t1"; gene_id "file_1_file_1_jg8438";
derer1.05_3	AUGUSTUS	intron	16750111	16750174	.	-	.	transcript_id "file_1_file_1_jg8438.t1"; gene_id "file_1_file_1_jg8438";
derer1.05_3	AUGUSTUS	transcript	16747979	16750453	.	-	.	transcript_id "file_1_file_1_jg8438.t1"; gene_id "file_1_file_1_jg8438"
derer1.05_3	AUGUSTUS	CDS	16750175	16750453	1	-	0	transcript_id "file_1_file_1_jg8438.t1"; gene_id "file_1_file_1_jg8438";
derer1.05_3	AUGUSTUS	exon	16750175	16750453	.	-	.	transcript_id "file_1_file_1_jg8438.t1"; gene_id "file_1_file_1_jg8438";
derer1.05_3	AUGUSTUS	start_codon	16750451	16750453	.	-	0	transcript_id "file_1_file_1_jg8438.t1"; gene_id "file_1_file_1_jg8438";
derer1.05_4	AUGUSTUS	start_codon	14963023	14963025	.	+	0	transcript_id "file_1_file_1_jg4744.t1"; gene_id "file_1_file_1_jg4744";
derer1.05_4	AUGUSTUS	CDS	14963023	14963084	0.84	+	0	transcript_id "file_1_file_1_jg4744.t1"; gene_id "file_1_file_1_jg4744";
derer1.05_4	AUGUSTUS	exon	14963023	14963084	.	+	.	transcript_id "file_1_file_1_jg4744.t1"; gene_id "file_1_file_1_jg4744";
derer1.05_4	AUGUSTUS	intron	14963085	14963177	.	+	.	transcript_id "file_1_file_1_jg4744.t1"; gene_id "file_1_file_1_jg4744";
derer1.05_4	AUGUSTUS	CDS	14963178	14963236	0.6	+	1	transcript_id "file_1_file_1_jg4744.t1"; gene_id "file_1_file_1_jg4744";
derer1.05_4	AUGUSTUS	exon	14963178	14963236	.	+	.	transcript_id "file_1_file_1_jg4744.t1"; gene_id "file_1_file_1_jg4744";
derer1.05_4	AUGUSTUS	intron	14963237	14963896	.	+	.	transcript_id "file_1_file_1_jg4744.t1"; gene_id "file_1_file_1_jg4744";
derer1.05_4	AUGUSTUS	CDS	14963897	14963963	0.63	+	2	transcript_id "file_1_file_1_jg4744.t1"; gene_id "file_1_file_1_jg4744";
derer1.05_4	AUGUSTUS	exon	14963897	14963963	.	+	.	transcript_id "file_1_file_1_jg4744.t1"; gene_id "file_1_file_1_jg4744";
derer1.05_4	AUGUSTUS	intron	14963964	14967551	.	+	.	transcript_id "file_1_file_1_jg4744.t1"; gene_id "file_1_file_1_jg4744";
derer1.05_4	AUGUSTUS	CDS	14967552	14967675	0.97	+	1	transcript_id "file_1_file_1_jg4744.t1"; gene_id "file_1_file_1_jg4744";
derer1.05_4	AUGUSTUS	exon	14967552	14967675	.	+	.	transcript_id "file_1_file_1_jg4744.t1"; gene_id "file_1_file_1_jg4744";
derer1.05_4	AUGUSTUS	intron	14967676	14967743	.	+	.	transcript_id "file_1_file_1_jg4744.t1"; gene_id "file_1_file_1_jg4744";
derer1.05_4	AUGUSTUS	transcript	14963023	14967749	.	+	.	transcript_id "file_1_file_1_jg4744.t1"; gene_id "file_1_file_1_jg4744"
derer1.05_4	AUGUSTUS	gene	14963023	14967749	.	+	.	jg4744
derer1.05_4	AUGUSTUS	CDS	14967744	14967749	0.44	+	0	transcript_id "file_1_file_1_jg4744.t1"; gene_id "file_1_file_1_jg4744";
derer1.05_4	AUGUSTUS	exon	14967744	14967749	.	+	.	transcript_id "file_1_file_1_jg4744.t1"; gene_id "file_1_file_1_jg4744";
derer1.05_4	AUGUSTUS	stop_codon	14967747	14967749	.	+	0	transcript_id "file_1_file_1_jg4744.t1"; gene_id "file_1_file_1_jg4744";
derer1.05_3	AUGUSTUS	stop_codon	9428182	9428184	.	-	0	transcript_id "file_1_file_1_jg7580.t1"; gene_id "file_1_file_1_jg7580";
derer1.05_3	AUGUSTUS	CDS	9428182	9428364	1	-	0	transcript_id "file_1_file_1_jg7580.t1"; gene_id "file_1_file_1_jg7580";
derer1.05_3	AUGUSTUS	exon	9428182	9428364	.	-	.	transcript_id "file_1_file_1_jg7580.t1"; gene_id "file_1_file_1_jg7580";
derer1.05_3	AUGUSTUS	intron	9428365	9428424	.	-	.	transcript_id "file_1_file_1_jg7580.t1"; gene_id "file_1_file_1_jg7580";
derer1.05_3	AUGUSTUS	CDS	9428425	9428553	1	-	0	transcript_id "file_1_file_1_jg7580.t1"; gene_id "file_1_file_1_jg7580";
derer1.05_3	AUGUSTUS	exon	9428425	9428553	.	-	.	transcript_id "file_1_file_1_jg7580.t1"; gene_id "file_1_file_1_jg7580";
derer1.05_3	AUGUSTUS	intron	9428554	9429169	.	-	.	transcript_id "file_1_file_1_jg7580.t1"; gene_id "file_1_file_1_jg7580";
derer1.05_3	AUGUSTUS	transcript	9428182	9429517	.	-	.	transcript_id "file_1_file_1_jg7580.t1"; gene_id "file_1_file_1_jg7580"
derer1.05_3	AUGUSTUS	gene	9428182	9429517	.	-	.	jg7580
derer1.05_3	AUGUSTUS	CDS	9429170	9429517	1	-	0	transcript_id "file_1_file_1_jg7580.t1"; gene_id "file_1_file_1_jg7580";
derer1.05_3	AUGUSTUS	exon	9429170	9429517	.	-	.	transcript_id "file_1_file_1_jg7580.t1"; gene_id "file_1_file_1_jg7580";
derer1.05_3	AUGUSTUS	start_codon	9429515	9429517	.	-	0	transcript_id "file_1_file_1_jg7580.t1"; gene_id "file_1_file_1_jg7580";
derer1.05_2	AUGUSTUS	stop_codon	22014078	22014080	.	-	0	transcript_id "file_1_file_1_jg2833.t1"; gene_id "file_1_file_1_jg2833";
derer1.05_2	AUGUSTUS	CDS	22014078	22014440	1	-	0	transcript_id "file_1_file_1_jg2833.t1"; gene_id "file_1_file_1_jg2833";
derer1.05_2	AUGUSTUS	exon	22014078	22014440	.	-	.	transcript_id "file_1_file_1_jg2833.t1"; gene_id "file_1_file_1_jg2833";
derer1.05_2	AUGUSTUS	transcript	22014078	22014440	.	-	.	transcript_id "file_1_file_1_jg2833.t1"; gene_id "file_1_file_1_jg2833"
derer1.05_2	AUGUSTUS	gene	22014078	22014440	.	-	.	jg2833
derer1.05_2	AUGUSTUS	start_codon	22014438	22014440	.	-	0	transcript_id "file_1_file_1_jg2833.t1"; gene_id "file_1_file_1_jg2833";
derer1.05_1	AUGUSTUS	stop_codon	7725165	7725167	.	-	0	transcript_id "file_1_file_1_jg13097.t1"; gene_id "file_1_file_1_jg13097";
derer1.05_1	AUGUSTUS	CDS	7725165	7725312	1	-	1	transcript_id "file_1_file_1_jg13097.t1"; gene_id "file_1_file_1_jg13097";
derer1.05_1	AUGUSTUS	exon	7725165	7725312	.	-	.	transcript_id "file_1_file_1_jg13097.t1"; gene_id "file_1_file_1_jg13097";
derer1.05_1	AUGUSTUS	intron	7725313	7725367	.	-	.	transcript_id "file_1_file_1_jg13097.t1"; gene_id "file_1_file_1_jg13097";
derer1.05_1	AUGUSTUS	transcript	7725165	7725663	.	-	.	transcript_id "file_1_file_1_jg13097.t1"; gene_id "file_1_file_1_jg13097"
derer1.05_1	AUGUSTUS	gene	7725165	7725663	.	-	.	jg13097
derer1.05_1	AUGUSTUS	CDS	7725368	7725663	1	-	0	transcript_id "file_1_file_1_jg13097.t1"; gene_id "file_1_file_1_jg13097";
derer1.05_1	AUGUSTUS	exon	7725368	7725663	.	-	.	transcript_id "file_1_file_1_jg13097.t1"; gene_id "file_1_file_1_jg13097";
derer1.05_1	AUGUSTUS	start_codon	7725661	7725663	.	-	0	transcript_id "file_1_file_1_jg13097.t1"; gene_id "file_1_file_1_jg13097";
derer1.05_3	AUGUSTUS	start_codon	4024546	4024548	.	+	0	transcript_id "file_1_file_1_jg6942.t1"; gene_id "file_1_file_1_jg6942";
derer1.05_3	AUGUSTUS	CDS	4024546	4025313	1	+	0	transcript_id "file_1_file_1_jg6942.t1"; gene_id "file_1_file_1_jg6942";
derer1.05_3	AUGUSTUS	exon	4024546	4025313	.	+	.	transcript_id "file_1_file_1_jg6942.t1"; gene_id "file_1_file_1_jg6942";
derer1.05_3	AUGUSTUS	transcript	4024546	4025313	.	+	.	transcript_id "file_1_file_1_jg6942.t1"; gene_id "file_1_file_1_jg6942"
derer1.05_3	AUGUSTUS	gene	4024546	4025313	.	+	.	jg6942
derer1.05_3	AUGUSTUS	stop_codon	4025311	4025313	.	+	0	transcript_id "file_1_file_1_jg6942.t1"; gene_id "file_1_file_1_jg6942";
derer1.05_3	AUGUSTUS	stop_codon	14717703	14717705	.	-	0	transcript_id "file_1_file_1_jg8218.t1"; gene_id "file_1_file_1_jg8218";
derer1.05_3	AUGUSTUS	CDS	14717703	14717869	0.92	-	2	transcript_id "file_1_file_1_jg8218.t1"; gene_id "file_1_file_1_jg8218";
derer1.05_3	AUGUSTUS	exon	14717703	14717869	.	-	.	transcript_id "file_1_file_1_jg8218.t1"; gene_id "file_1_file_1_jg8218";
derer1.05_3	AUGUSTUS	intron	14717870	14726043	.	-	.	transcript_id "file_1_file_1_jg8218.t1"; gene_id "file_1_file_1_jg8218";
derer1.05_3	AUGUSTUS	transcript	14717703	14726248	.	-	.	transcript_id "file_1_file_1_jg8218.t1"; gene_id "file_1_file_1_jg8218"
derer1.05_3	AUGUSTUS	gene	14717703	14726248	.	-	.	jg8218
derer1.05_3	AUGUSTUS	CDS	14726044	14726248	0.49	-	0	transcript_id "file_1_file_1_jg8218.t1"; gene_id "file_1_file_1_jg8218";
derer1.05_3	AUGUSTUS	exon	14726044	14726248	.	-	.	transcript_id "file_1_file_1_jg8218.t1"; gene_id "file_1_file_1_jg8218";
derer1.05_3	AUGUSTUS	start_codon	14726246	14726248	.	-	0	transcript_id "file_1_file_1_jg8218.t1"; gene_id "file_1_file_1_jg8218";
derer1.05_2	AUGUSTUS	stop_codon	20848635	20848637	.	-	0	transcript_id "file_1_file_1_jg2593.t1"; gene_id "file_1_file_1_jg2593";
derer1.05_2	AUGUSTUS	CDS	20848635	20848850	1	-	0	transcript_id "file_1_file_1_jg2593.t1"; gene_id "file_1_file_1_jg2593";
derer1.05_2	AUGUSTUS	exon	20848635	20848850	.	-	.	transcript_id "file_1_file_1_jg2593.t1"; gene_id "file_1_file_1_jg2593";
derer1.05_2	AUGUSTUS	transcript	20848635	20848850	.	-	.	transcript_id "file_1_file_1_jg2593.t1"; gene_id "file_1_file_1_jg2593"
derer1.05_2	AUGUSTUS	gene	20848635	20848850	.	-	.	jg2593
derer1.05_2	AUGUSTUS	start_codon	20848848	20848850	.	-	0	transcript_id "file_1_file_1_jg2593.t1"; gene_id "file_1_file_1_jg2593";
derer1.05_4	AUGUSTUS	stop_codon	11418494	11418496	.	-	0	transcript_id "file_1_file_1_jg4273.t1"; gene_id "file_1_file_1_jg4273";
derer1.05_4	AUGUSTUS	CDS	11418494	11418647	1	-	1	transcript_id "file_1_file_1_jg4273.t1"; gene_id "file_1_file_1_jg4273";
derer1.05_4	AUGUSTUS	exon	11418494	11418647	.	-	.	transcript_id "file_1_file_1_jg4273.t1"; gene_id "file_1_file_1_jg4273";
derer1.05_4	AUGUSTUS	intron	11418648	11419158	.	-	.	transcript_id "file_1_file_1_jg4273.t1"; gene_id "file_1_file_1_jg4273";
derer1.05_4	AUGUSTUS	CDS	11419159	11419338	1	-	1	transcript_id "file_1_file_1_jg4273.t1"; gene_id "file_1_file_1_jg4273";
derer1.05_4	AUGUSTUS	exon	11419159	11419338	.	-	.	transcript_id "file_1_file_1_jg4273.t1"; gene_id "file_1_file_1_jg4273";
derer1.05_4	AUGUSTUS	intron	11419339	11419396	.	-	.	transcript_id "file_1_file_1_jg4273.t1"; gene_id "file_1_file_1_jg4273";
derer1.05_4	AUGUSTUS	CDS	11419397	11419780	1	-	1	transcript_id "file_1_file_1_jg4273.t1"; gene_id "file_1_file_1_jg4273";
derer1.05_4	AUGUSTUS	exon	11419397	11419780	.	-	.	transcript_id "file_1_file_1_jg4273.t1"; gene_id "file_1_file_1_jg4273";
derer1.05_4	AUGUSTUS	intron	11419781	11419845	.	-	.	transcript_id "file_1_file_1_jg4273.t1"; gene_id "file_1_file_1_jg4273";
derer1.05_4	AUGUSTUS	CDS	11419846	11420804	1	-	0	transcript_id "file_1_file_1_jg4273.t1"; gene_id "file_1_file_1_jg4273";
derer1.05_4	AUGUSTUS	exon	11419846	11420804	.	-	.	transcript_id "file_1_file_1_jg4273.t1"; gene_id "file_1_file_1_jg4273";
derer1.05_4	AUGUSTUS	intron	11420805	11422045	.	-	.	transcript_id "file_1_file_1_jg4273.t1"; gene_id "file_1_file_1_jg4273";
derer1.05_4	AUGUSTUS	CDS	11422046	11422324	1	-	0	transcript_id "file_1_file_1_jg4273.t1"; gene_id "file_1_file_1_jg4273";
derer1.05_4	AUGUSTUS	exon	11422046	11422324	.	-	.	transcript_id "file_1_file_1_jg4273.t1"; gene_id "file_1_file_1_jg4273";
derer1.05_4	AUGUSTUS	intron	11422325	11422388	.	-	.	transcript_id "file_1_file_1_jg4273.t1"; gene_id "file_1_file_1_jg4273";
derer1.05_4	AUGUSTUS	CDS	11422389	11422757	1	-	0	transcript_id "file_1_file_1_jg4273.t1"; gene_id "file_1_file_1_jg4273";
derer1.05_4	AUGUSTUS	exon	11422389	11422757	.	-	.	transcript_id "file_1_file_1_jg4273.t1"; gene_id "file_1_file_1_jg4273";
derer1.05_4	AUGUSTUS	intron	11422758	11423825	.	-	.	transcript_id "file_1_file_1_jg4273.t1"; gene_id "file_1_file_1_jg4273";
derer1.05_4	AUGUSTUS	CDS	11423826	11424568	0.99	-	2	transcript_id "file_1_file_1_jg4273.t1"; gene_id "file_1_file_1_jg4273";
derer1.05_4	AUGUSTUS	exon	11423826	11424568	.	-	.	transcript_id "file_1_file_1_jg4273.t1"; gene_id "file_1_file_1_jg4273";
derer1.05_4	AUGUSTUS	intron	11424569	11424631	.	-	.	transcript_id "file_1_file_1_jg4273.t1"; gene_id "file_1_file_1_jg4273";
derer1.05_4	AUGUSTUS	transcript	11418494	11425046	.	-	.	transcript_id "file_1_file_1_jg4273.t1"; gene_id "file_1_file_1_jg4273"
derer1.05_4	AUGUSTUS	CDS	11424632	11425046	0.99	-	0	transcript_id "file_1_file_1_jg4273.t1"; gene_id "file_1_file_1_jg4273";
derer1.05_4	AUGUSTUS	exon	11424632	11425046	.	-	.	transcript_id "file_1_file_1_jg4273.t1"; gene_id "file_1_file_1_jg4273";
derer1.05_4	AUGUSTUS	start_codon	11425044	11425046	.	-	0	transcript_id "file_1_file_1_jg4273.t1"; gene_id "file_1_file_1_jg4273";
derer1.05_0	AUGUSTUS	start_codon	17507639	17507641	.	+	0	transcript_id "file_1_file_1_jg10828.t1"; gene_id "file_1_file_1_jg10828";
derer1.05_0	AUGUSTUS	CDS	17507639	17507863	0.97	+	0	transcript_id "file_1_file_1_jg10828.t1"; gene_id "file_1_file_1_jg10828";
derer1.05_0	AUGUSTUS	exon	17507639	17507863	.	+	.	transcript_id "file_1_file_1_jg10828.t1"; gene_id "file_1_file_1_jg10828";
derer1.05_0	AUGUSTUS	intron	17507864	17507919	.	+	.	transcript_id "file_1_file_1_jg10828.t1"; gene_id "file_1_file_1_jg10828";
derer1.05_0	AUGUSTUS	CDS	17507920	17508348	1	+	0	transcript_id "file_1_file_1_jg10828.t1"; gene_id "file_1_file_1_jg10828";
derer1.05_0	AUGUSTUS	exon	17507920	17508348	.	+	.	transcript_id "file_1_file_1_jg10828.t1"; gene_id "file_1_file_1_jg10828";
derer1.05_0	AUGUSTUS	intron	17508349	17508404	.	+	.	transcript_id "file_1_file_1_jg10828.t1"; gene_id "file_1_file_1_jg10828";
derer1.05_0	AUGUSTUS	CDS	17508405	17509883	1	+	0	transcript_id "file_1_file_1_jg10828.t1"; gene_id "file_1_file_1_jg10828";
derer1.05_0	AUGUSTUS	exon	17508405	17509883	.	+	.	transcript_id "file_1_file_1_jg10828.t1"; gene_id "file_1_file_1_jg10828";
derer1.05_0	AUGUSTUS	intron	17509884	17510480	.	+	.	transcript_id "file_1_file_1_jg10828.t1"; gene_id "file_1_file_1_jg10828";
derer1.05_0	AUGUSTUS	CDS	17510481	17511785	1	+	0	transcript_id "file_1_file_1_jg10828.t1"; gene_id "file_1_file_1_jg10828";
derer1.05_0	AUGUSTUS	exon	17510481	17511785	.	+	.	transcript_id "file_1_file_1_jg10828.t1"; gene_id "file_1_file_1_jg10828";
derer1.05_0	AUGUSTUS	intron	17511786	17512591	.	+	.	transcript_id "file_1_file_1_jg10828.t1"; gene_id "file_1_file_1_jg10828";
derer1.05_0	AUGUSTUS	CDS	17512592	17513245	1	+	0	transcript_id "file_1_file_1_jg10828.t1"; gene_id "file_1_file_1_jg10828";
derer1.05_0	AUGUSTUS	exon	17512592	17513245	.	+	.	transcript_id "file_1_file_1_jg10828.t1"; gene_id "file_1_file_1_jg10828";
derer1.05_0	AUGUSTUS	intron	17513246	17514616	.	+	.	transcript_id "file_1_file_1_jg10828.t1"; gene_id "file_1_file_1_jg10828";
derer1.05_0	AUGUSTUS	CDS	17514617	17514826	1	+	0	transcript_id "file_1_file_1_jg10828.t1"; gene_id "file_1_file_1_jg10828";
derer1.05_0	AUGUSTUS	exon	17514617	17514826	.	+	.	transcript_id "file_1_file_1_jg10828.t1"; gene_id "file_1_file_1_jg10828";
derer1.05_0	AUGUSTUS	intron	17514827	17514947	.	+	.	transcript_id "file_1_file_1_jg10828.t1"; gene_id "file_1_file_1_jg10828";
derer1.05_0	AUGUSTUS	CDS	17514948	17515144	0.68	+	0	transcript_id "file_1_file_1_jg10828.t1"; gene_id "file_1_file_1_jg10828";
derer1.05_0	AUGUSTUS	exon	17514948	17515144	.	+	.	transcript_id "file_1_file_1_jg10828.t1"; gene_id "file_1_file_1_jg10828";
derer1.05_0	AUGUSTUS	intron	17515145	17515213	.	+	.	transcript_id "file_1_file_1_jg10828.t1"; gene_id "file_1_file_1_jg10828";
derer1.05_0	AUGUSTUS	CDS	17515214	17515571	0.68	+	1	transcript_id "file_1_file_1_jg10828.t1"; gene_id "file_1_file_1_jg10828";
derer1.05_0	AUGUSTUS	exon	17515214	17515571	.	+	.	transcript_id "file_1_file_1_jg10828.t1"; gene_id "file_1_file_1_jg10828";
derer1.05_0	AUGUSTUS	intron	17515572	17515639	.	+	.	transcript_id "file_1_file_1_jg10828.t1"; gene_id "file_1_file_1_jg10828";
derer1.05_0	AUGUSTUS	CDS	17515640	17516011	1	+	0	transcript_id "file_1_file_1_jg10828.t1"; gene_id "file_1_file_1_jg10828";
derer1.05_0	AUGUSTUS	exon	17515640	17516011	.	+	.	transcript_id "file_1_file_1_jg10828.t1"; gene_id "file_1_file_1_jg10828";
derer1.05_0	AUGUSTUS	intron	17516012	17516068	.	+	.	transcript_id "file_1_file_1_jg10828.t1"; gene_id "file_1_file_1_jg10828";
derer1.05_0	AUGUSTUS	CDS	17516069	17516176	1	+	0	transcript_id "file_1_file_1_jg10828.t1"; gene_id "file_1_file_1_jg10828";
derer1.05_0	AUGUSTUS	exon	17516069	17516176	.	+	.	transcript_id "file_1_file_1_jg10828.t1"; gene_id "file_1_file_1_jg10828";
derer1.05_0	AUGUSTUS	intron	17516177	17516238	.	+	.	transcript_id "file_1_file_1_jg10828.t1"; gene_id "file_1_file_1_jg10828";
derer1.05_0	AUGUSTUS	CDS	17516239	17516379	1	+	0	transcript_id "file_1_file_1_jg10828.t1"; gene_id "file_1_file_1_jg10828";
derer1.05_0	AUGUSTUS	exon	17516239	17516379	.	+	.	transcript_id "file_1_file_1_jg10828.t1"; gene_id "file_1_file_1_jg10828";
derer1.05_0	AUGUSTUS	intron	17516380	17516447	.	+	.	transcript_id "file_1_file_1_jg10828.t1"; gene_id "file_1_file_1_jg10828";
derer1.05_0	AUGUSTUS	transcript	17507639	17516591	.	+	.	transcript_id "file_1_file_1_jg10828.t1"; gene_id "file_1_file_1_jg10828"
derer1.05_0	AUGUSTUS	gene	17507639	17516591	.	+	.	jg10828
derer1.05_0	AUGUSTUS	CDS	17516448	17516591	1	+	0	transcript_id "file_1_file_1_jg10828.t1"; gene_id "file_1_file_1_jg10828";
derer1.05_0	AUGUSTUS	exon	17516448	17516591	.	+	.	transcript_id "file_1_file_1_jg10828.t1"; gene_id "file_1_file_1_jg10828";
derer1.05_0	AUGUSTUS	stop_codon	17516589	17516591	.	+	0	transcript_id "file_1_file_1_jg10828.t1"; gene_id "file_1_file_1_jg10828";
derer1.05_1	AUGUSTUS	stop_codon	17754945	17754947	.	-	0	transcript_id "file_1_file_1_jg14212.t1"; gene_id "file_1_file_1_jg14212";
derer1.05_1	AUGUSTUS	CDS	17754945	17755204	1	-	2	transcript_id "file_1_file_1_jg14212.t1"; gene_id "file_1_file_1_jg14212";
derer1.05_1	AUGUSTUS	exon	17754945	17755204	.	-	.	transcript_id "file_1_file_1_jg14212.t1"; gene_id "file_1_file_1_jg14212";
derer1.05_1	AUGUSTUS	intron	17755205	17755266	.	-	.	transcript_id "file_1_file_1_jg14212.t1"; gene_id "file_1_file_1_jg14212";
derer1.05_1	AUGUSTUS	CDS	17755267	17755385	1	-	1	transcript_id "file_1_file_1_jg14212.t1"; gene_id "file_1_file_1_jg14212";
derer1.05_1	AUGUSTUS	exon	17755267	17755385	.	-	.	transcript_id "file_1_file_1_jg14212.t1"; gene_id "file_1_file_1_jg14212";
derer1.05_1	AUGUSTUS	intron	17755386	17756509	.	-	.	transcript_id "file_1_file_1_jg14212.t1"; gene_id "file_1_file_1_jg14212";
derer1.05_1	AUGUSTUS	CDS	17756510	17756603	1	-	2	transcript_id "file_1_file_1_jg14212.t1"; gene_id "file_1_file_1_jg14212";
derer1.05_1	AUGUSTUS	exon	17756510	17756603	.	-	.	transcript_id "file_1_file_1_jg14212.t1"; gene_id "file_1_file_1_jg14212";
derer1.05_1	AUGUSTUS	intron	17756604	17756837	.	-	.	transcript_id "file_1_file_1_jg14212.t1"; gene_id "file_1_file_1_jg14212";
derer1.05_1	AUGUSTUS	transcript	17754945	17756889	.	-	.	transcript_id "file_1_file_1_jg14212.t1"; gene_id "file_1_file_1_jg14212"
derer1.05_1	AUGUSTUS	gene	17754945	17756889	.	-	.	jg14212
derer1.05_1	AUGUSTUS	CDS	17756838	17756889	1	-	0	transcript_id "file_1_file_1_jg14212.t1"; gene_id "file_1_file_1_jg14212";
derer1.05_1	AUGUSTUS	exon	17756838	17756889	.	-	.	transcript_id "file_1_file_1_jg14212.t1"; gene_id "file_1_file_1_jg14212";
derer1.05_1	AUGUSTUS	start_codon	17756887	17756889	.	-	0	transcript_id "file_1_file_1_jg14212.t1"; gene_id "file_1_file_1_jg14212";
derer1.05_0	AUGUSTUS	stop_codon	18049750	18049752	.	-	0	transcript_id "file_1_file_1_jg10923.t1"; gene_id "file_1_file_1_jg10923";
derer1.05_0	AUGUSTUS	CDS	18049750	18050045	1	-	2	transcript_id "file_1_file_1_jg10923.t1"; gene_id "file_1_file_1_jg10923";
derer1.05_0	AUGUSTUS	exon	18049750	18050045	.	-	.	transcript_id "file_1_file_1_jg10923.t1"; gene_id "file_1_file_1_jg10923";
derer1.05_0	AUGUSTUS	intron	18050046	18050098	.	-	.	transcript_id "file_1_file_1_jg10923.t1"; gene_id "file_1_file_1_jg10923";
derer1.05_0	AUGUSTUS	CDS	18050099	18050333	1	-	0	transcript_id "file_1_file_1_jg10923.t1"; gene_id "file_1_file_1_jg10923";
derer1.05_0	AUGUSTUS	exon	18050099	18050333	.	-	.	transcript_id "file_1_file_1_jg10923.t1"; gene_id "file_1_file_1_jg10923";
derer1.05_0	AUGUSTUS	intron	18050334	18050389	.	-	.	transcript_id "file_1_file_1_jg10923.t1"; gene_id "file_1_file_1_jg10923";
derer1.05_0	AUGUSTUS	CDS	18050390	18050538	1	-	2	transcript_id "file_1_file_1_jg10923.t1"; gene_id "file_1_file_1_jg10923";
derer1.05_0	AUGUSTUS	exon	18050390	18050538	.	-	.	transcript_id "file_1_file_1_jg10923.t1"; gene_id "file_1_file_1_jg10923";
derer1.05_0	AUGUSTUS	intron	18050539	18050600	.	-	.	transcript_id "file_1_file_1_jg10923.t1"; gene_id "file_1_file_1_jg10923";
derer1.05_0	AUGUSTUS	CDS	18050601	18051086	1	-	2	transcript_id "file_1_file_1_jg10923.t1"; gene_id "file_1_file_1_jg10923";
derer1.05_0	AUGUSTUS	exon	18050601	18051086	.	-	.	transcript_id "file_1_file_1_jg10923.t1"; gene_id "file_1_file_1_jg10923";
derer1.05_0	AUGUSTUS	intron	18051087	18051138	.	-	.	transcript_id "file_1_file_1_jg10923.t1"; gene_id "file_1_file_1_jg10923";
derer1.05_0	AUGUSTUS	CDS	18051139	18051213	1	-	2	transcript_id "file_1_file_1_jg10923.t1"; gene_id "file_1_file_1_jg10923";
derer1.05_0	AUGUSTUS	exon	18051139	18051213	.	-	.	transcript_id "file_1_file_1_jg10923.t1"; gene_id "file_1_file_1_jg10923";
derer1.05_0	AUGUSTUS	intron	18051214	18051279	.	-	.	transcript_id "file_1_file_1_jg10923.t1"; gene_id "file_1_file_1_jg10923";
derer1.05_0	AUGUSTUS	CDS	18051280	18051605	1	-	1	transcript_id "file_1_file_1_jg10923.t1"; gene_id "file_1_file_1_jg10923";
derer1.05_0	AUGUSTUS	exon	18051280	18051605	.	-	.	transcript_id "file_1_file_1_jg10923.t1"; gene_id "file_1_file_1_jg10923";
derer1.05_0	AUGUSTUS	intron	18051606	18051762	.	-	.	transcript_id "file_1_file_1_jg10923.t1"; gene_id "file_1_file_1_jg10923";
derer1.05_0	AUGUSTUS	transcript	18049750	18052049	.	-	.	transcript_id "file_1_file_1_jg10923.t1"; gene_id "file_1_file_1_jg10923"
derer1.05_0	AUGUSTUS	gene	18049750	18052049	.	-	.	jg10923
derer1.05_0	AUGUSTUS	CDS	18051763	18052049	1	-	0	transcript_id "file_1_file_1_jg10923.t1"; gene_id "file_1_file_1_jg10923";
derer1.05_0	AUGUSTUS	exon	18051763	18052049	.	-	.	transcript_id "file_1_file_1_jg10923.t1"; gene_id "file_1_file_1_jg10923";
derer1.05_0	AUGUSTUS	start_codon	18052047	18052049	.	-	0	transcript_id "file_1_file_1_jg10923.t1"; gene_id "file_1_file_1_jg10923";
derer1.05_0	AUGUSTUS	stop_codon	8604922	8604924	.	-	0	transcript_id "file_1_file_1_jg9626.t1"; gene_id "file_1_file_1_jg9626";
derer1.05_0	AUGUSTUS	CDS	8604922	8604958	1	-	1	transcript_id "file_1_file_1_jg9626.t1"; gene_id "file_1_file_1_jg9626";
derer1.05_0	AUGUSTUS	exon	8604922	8604958	.	-	.	transcript_id "file_1_file_1_jg9626.t1"; gene_id "file_1_file_1_jg9626";
derer1.05_0	AUGUSTUS	intron	8604959	8605013	.	-	.	transcript_id "file_1_file_1_jg9626.t1"; gene_id "file_1_file_1_jg9626";
derer1.05_0	AUGUSTUS	transcript	8604922	8605459	.	-	.	transcript_id "file_1_file_1_jg9626.t1"; gene_id "file_1_file_1_jg9626"
derer1.05_0	AUGUSTUS	gene	8604922	8605459	.	-	.	jg9626
derer1.05_0	AUGUSTUS	CDS	8605014	8605459	1	-	0	transcript_id "file_1_file_1_jg9626.t1"; gene_id "file_1_file_1_jg9626";
derer1.05_0	AUGUSTUS	exon	8605014	8605459	.	-	.	transcript_id "file_1_file_1_jg9626.t1"; gene_id "file_1_file_1_jg9626";
derer1.05_0	AUGUSTUS	start_codon	8605457	8605459	.	-	0	transcript_id "file_1_file_1_jg9626.t1"; gene_id "file_1_file_1_jg9626";
derer1.05_4	AUGUSTUS	stop_codon	13412672	13412674	.	-	0	transcript_id "file_1_file_1_jg4542.t1"; gene_id "file_1_file_1_jg4542";
derer1.05_4	AUGUSTUS	CDS	13412672	13413322	1	-	0	transcript_id "file_1_file_1_jg4542.t1"; gene_id "file_1_file_1_jg4542";
derer1.05_4	AUGUSTUS	exon	13412672	13413322	.	-	.	transcript_id "file_1_file_1_jg4542.t1"; gene_id "file_1_file_1_jg4542";
derer1.05_4	AUGUSTUS	transcript	13412672	13413322	.	-	.	transcript_id "file_1_file_1_jg4542.t1"; gene_id "file_1_file_1_jg4542"
derer1.05_4	AUGUSTUS	gene	13412672	13413322	.	-	.	jg4542
derer1.05_4	AUGUSTUS	start_codon	13413320	13413322	.	-	0	transcript_id "file_1_file_1_jg4542.t1"; gene_id "file_1_file_1_jg4542";
derer1.05_0	AUGUSTUS	stop_codon	14972566	14972568	.	-	0	transcript_id "file_1_file_1_jg10458.t4"; gene_id "file_1_file_1_jg10458";
derer1.05_0	AUGUSTUS	CDS	14972566	14972703	1	-	0	transcript_id "file_1_file_1_jg10458.t4"; gene_id "file_1_file_1_jg10458";
derer1.05_0	AUGUSTUS	exon	14972566	14972703	.	-	.	transcript_id "file_1_file_1_jg10458.t4"; gene_id "file_1_file_1_jg10458";
derer1.05_0	AUGUSTUS	intron	14972704	14972804	.	-	.	transcript_id "file_1_file_1_jg10458.t4"; gene_id "file_1_file_1_jg10458";
derer1.05_0	AUGUSTUS	CDS	14972805	14972941	1	-	2	transcript_id "file_1_file_1_jg10458.t4"; gene_id "file_1_file_1_jg10458";
derer1.05_0	AUGUSTUS	exon	14972805	14972941	.	-	.	transcript_id "file_1_file_1_jg10458.t4"; gene_id "file_1_file_1_jg10458";
derer1.05_0	AUGUSTUS	intron	14972942	14972998	.	-	.	transcript_id "file_1_file_1_jg10458.t4"; gene_id "file_1_file_1_jg10458";
derer1.05_0	AUGUSTUS	CDS	14972999	14973204	1	-	1	transcript_id "file_1_file_1_jg10458.t4"; gene_id "file_1_file_1_jg10458";
derer1.05_0	AUGUSTUS	exon	14972999	14973204	.	-	.	transcript_id "file_1_file_1_jg10458.t4"; gene_id "file_1_file_1_jg10458";
derer1.05_0	AUGUSTUS	intron	14973205	14973276	.	-	.	transcript_id "file_1_file_1_jg10458.t4"; gene_id "file_1_file_1_jg10458";
derer1.05_0	AUGUSTUS	CDS	14973277	14973647	1	-	0	transcript_id "file_1_file_1_jg10458.t4"; gene_id "file_1_file_1_jg10458";
derer1.05_0	AUGUSTUS	exon	14973277	14973647	.	-	.	transcript_id "file_1_file_1_jg10458.t4"; gene_id "file_1_file_1_jg10458";
derer1.05_0	AUGUSTUS	intron	14973648	14974070	.	-	.	transcript_id "file_1_file_1_jg10458.t4"; gene_id "file_1_file_1_jg10458";
derer1.05_0	AUGUSTUS	transcript	14972566	14974181	.	-	.	transcript_id "file_1_file_1_jg10458.t4"; gene_id "file_1_file_1_jg10458"
derer1.05_0	AUGUSTUS	CDS	14974071	14974181	1	-	0	transcript_id "file_1_file_1_jg10458.t4"; gene_id "file_1_file_1_jg10458";
derer1.05_0	AUGUSTUS	exon	14974071	14974181	.	-	.	transcript_id "file_1_file_1_jg10458.t4"; gene_id "file_1_file_1_jg10458";
derer1.05_0	AUGUSTUS	start_codon	14974179	14974181	.	-	0	transcript_id "file_1_file_1_jg10458.t4"; gene_id "file_1_file_1_jg10458";
derer1.05_2	AUGUSTUS	start_codon	22033340	22033342	.	+	0	transcript_id "file_1_file_1_jg2841.t1"; gene_id "file_1_file_1_jg2841";
derer1.05_2	AUGUSTUS	CDS	22033340	22034046	1	+	0	transcript_id "file_1_file_1_jg2841.t1"; gene_id "file_1_file_1_jg2841";
derer1.05_2	AUGUSTUS	exon	22033340	22034046	.	+	.	transcript_id "file_1_file_1_jg2841.t1"; gene_id "file_1_file_1_jg2841";
derer1.05_2	AUGUSTUS	intron	22034047	22034102	.	+	.	transcript_id "file_1_file_1_jg2841.t1"; gene_id "file_1_file_1_jg2841";
derer1.05_2	AUGUSTUS	CDS	22034103	22034266	1	+	1	transcript_id "file_1_file_1_jg2841.t1"; gene_id "file_1_file_1_jg2841";
derer1.05_2	AUGUSTUS	exon	22034103	22034266	.	+	.	transcript_id "file_1_file_1_jg2841.t1"; gene_id "file_1_file_1_jg2841";
derer1.05_2	AUGUSTUS	intron	22034267	22034323	.	+	.	transcript_id "file_1_file_1_jg2841.t1"; gene_id "file_1_file_1_jg2841";
derer1.05_2	AUGUSTUS	CDS	22034324	22034433	1	+	2	transcript_id "file_1_file_1_jg2841.t1"; gene_id "file_1_file_1_jg2841";
derer1.05_2	AUGUSTUS	exon	22034324	22034433	.	+	.	transcript_id "file_1_file_1_jg2841.t1"; gene_id "file_1_file_1_jg2841";
derer1.05_2	AUGUSTUS	intron	22034434	22034491	.	+	.	transcript_id "file_1_file_1_jg2841.t1"; gene_id "file_1_file_1_jg2841";
derer1.05_2	AUGUSTUS	CDS	22034492	22034951	1	+	0	transcript_id "file_1_file_1_jg2841.t1"; gene_id "file_1_file_1_jg2841";
derer1.05_2	AUGUSTUS	exon	22034492	22034951	.	+	.	transcript_id "file_1_file_1_jg2841.t1"; gene_id "file_1_file_1_jg2841";
derer1.05_2	AUGUSTUS	intron	22034952	22035002	.	+	.	transcript_id "file_1_file_1_jg2841.t1"; gene_id "file_1_file_1_jg2841";
derer1.05_2	AUGUSTUS	transcript	22033340	22035091	.	+	.	transcript_id "file_1_file_1_jg2841.t1"; gene_id "file_1_file_1_jg2841"
derer1.05_2	AUGUSTUS	gene	22033340	22035091	.	+	.	jg2841
derer1.05_2	AUGUSTUS	CDS	22035003	22035091	1	+	2	transcript_id "file_1_file_1_jg2841.t1"; gene_id "file_1_file_1_jg2841";
derer1.05_2	AUGUSTUS	exon	22035003	22035091	.	+	.	transcript_id "file_1_file_1_jg2841.t1"; gene_id "file_1_file_1_jg2841";
derer1.05_2	AUGUSTUS	stop_codon	22035089	22035091	.	+	0	transcript_id "file_1_file_1_jg2841.t1"; gene_id "file_1_file_1_jg2841";
derer1.05_2	AUGUSTUS	start_codon	11175941	11175943	.	+	0	transcript_id "file_1_file_1_jg1205.t1"; gene_id "file_1_file_1_jg1205";
derer1.05_2	AUGUSTUS	CDS	11175941	11176200	1	+	0	transcript_id "file_1_file_1_jg1205.t1"; gene_id "file_1_file_1_jg1205";
derer1.05_2	AUGUSTUS	exon	11175941	11176200	.	+	.	transcript_id "file_1_file_1_jg1205.t1"; gene_id "file_1_file_1_jg1205";
derer1.05_2	AUGUSTUS	intron	11176201	11176260	.	+	.	transcript_id "file_1_file_1_jg1205.t1"; gene_id "file_1_file_1_jg1205";
derer1.05_2	AUGUSTUS	CDS	11176261	11176869	0.91	+	1	transcript_id "file_1_file_1_jg1205.t1"; gene_id "file_1_file_1_jg1205";
derer1.05_2	AUGUSTUS	exon	11176261	11176869	.	+	.	transcript_id "file_1_file_1_jg1205.t1"; gene_id "file_1_file_1_jg1205";
derer1.05_2	AUGUSTUS	intron	11176870	11176919	.	+	.	transcript_id "file_1_file_1_jg1205.t1"; gene_id "file_1_file_1_jg1205";
derer1.05_2	AUGUSTUS	transcript	11175941	11177520	.	+	.	transcript_id "file_1_file_1_jg1205.t1"; gene_id "file_1_file_1_jg1205"
derer1.05_2	AUGUSTUS	gene	11175941	11177520	.	+	.	jg1205
derer1.05_2	AUGUSTUS	CDS	11176920	11177520	0.91	+	1	transcript_id "file_1_file_1_jg1205.t1"; gene_id "file_1_file_1_jg1205";
derer1.05_2	AUGUSTUS	exon	11176920	11177520	.	+	.	transcript_id "file_1_file_1_jg1205.t1"; gene_id "file_1_file_1_jg1205";
derer1.05_2	AUGUSTUS	stop_codon	11177518	11177520	.	+	0	transcript_id "file_1_file_1_jg1205.t1"; gene_id "file_1_file_1_jg1205";
derer1.05_6	AUGUSTUS	start_codon	2432770	2432772	.	+	0	transcript_id "file_1_file_1_jg11848.t1"; gene_id "file_1_file_1_jg11848";
derer1.05_6	AUGUSTUS	CDS	2432770	2433040	1	+	0	transcript_id "file_1_file_1_jg11848.t1"; gene_id "file_1_file_1_jg11848";
derer1.05_6	AUGUSTUS	exon	2432770	2433040	.	+	.	transcript_id "file_1_file_1_jg11848.t1"; gene_id "file_1_file_1_jg11848";
derer1.05_6	AUGUSTUS	intron	2433041	2433275	.	+	.	transcript_id "file_1_file_1_jg11848.t1"; gene_id "file_1_file_1_jg11848";
derer1.05_6	AUGUSTUS	CDS	2433276	2433901	1	+	2	transcript_id "file_1_file_1_jg11848.t1"; gene_id "file_1_file_1_jg11848";
derer1.05_6	AUGUSTUS	exon	2433276	2433901	.	+	.	transcript_id "file_1_file_1_jg11848.t1"; gene_id "file_1_file_1_jg11848";
derer1.05_6	AUGUSTUS	intron	2433902	2434000	.	+	.	transcript_id "file_1_file_1_jg11848.t1"; gene_id "file_1_file_1_jg11848";
derer1.05_6	AUGUSTUS	transcript	2432770	2434189	.	+	.	transcript_id "file_1_file_1_jg11848.t1"; gene_id "file_1_file_1_jg11848"
derer1.05_6	AUGUSTUS	gene	2432770	2434189	.	+	.	jg11848
derer1.05_6	AUGUSTUS	CDS	2434001	2434189	1	+	0	transcript_id "file_1_file_1_jg11848.t1"; gene_id "file_1_file_1_jg11848";
derer1.05_6	AUGUSTUS	exon	2434001	2434189	.	+	.	transcript_id "file_1_file_1_jg11848.t1"; gene_id "file_1_file_1_jg11848";
derer1.05_6	AUGUSTUS	stop_codon	2434187	2434189	.	+	0	transcript_id "file_1_file_1_jg11848.t1"; gene_id "file_1_file_1_jg11848";
derer1.05_1	AUGUSTUS	start_codon	19232829	19232831	.	+	0	transcript_id "file_1_file_1_jg14446.t1"; gene_id "file_1_file_1_jg14446";
derer1.05_1	AUGUSTUS	CDS	19232829	19233227	0.79	+	0	transcript_id "file_1_file_1_jg14446.t1"; gene_id "file_1_file_1_jg14446";
derer1.05_1	AUGUSTUS	exon	19232829	19233227	.	+	.	transcript_id "file_1_file_1_jg14446.t1"; gene_id "file_1_file_1_jg14446";
derer1.05_1	AUGUSTUS	transcript	19232829	19233227	.	+	.	transcript_id "file_1_file_1_jg14446.t1"; gene_id "file_1_file_1_jg14446"
derer1.05_1	AUGUSTUS	gene	19232829	19233227	.	+	.	jg14446
derer1.05_1	AUGUSTUS	stop_codon	19233225	19233227	.	+	0	transcript_id "file_1_file_1_jg14446.t1"; gene_id "file_1_file_1_jg14446";
derer1.05_2	AUGUSTUS	start_codon	8915216	8915218	.	+	0	transcript_id "file_1_file_1_jg940.t1"; gene_id "file_1_file_1_jg940";
derer1.05_2	AUGUSTUS	CDS	8915216	8915336	1	+	0	transcript_id "file_1_file_1_jg940.t1"; gene_id "file_1_file_1_jg940";
derer1.05_2	AUGUSTUS	exon	8915216	8915336	.	+	.	transcript_id "file_1_file_1_jg940.t1"; gene_id "file_1_file_1_jg940";
derer1.05_2	AUGUSTUS	intron	8915337	8915924	.	+	.	transcript_id "file_1_file_1_jg940.t1"; gene_id "file_1_file_1_jg940";
derer1.05_2	AUGUSTUS	CDS	8915925	8915992	1	+	2	transcript_id "file_1_file_1_jg940.t1"; gene_id "file_1_file_1_jg940";
derer1.05_2	AUGUSTUS	exon	8915925	8915992	.	+	.	transcript_id "file_1_file_1_jg940.t1"; gene_id "file_1_file_1_jg940";
derer1.05_2	AUGUSTUS	intron	8915993	8916060	.	+	.	transcript_id "file_1_file_1_jg940.t1"; gene_id "file_1_file_1_jg940";
derer1.05_2	AUGUSTUS	CDS	8916061	8916223	1	+	0	transcript_id "file_1_file_1_jg940.t1"; gene_id "file_1_file_1_jg940";
derer1.05_2	AUGUSTUS	exon	8916061	8916223	.	+	.	transcript_id "file_1_file_1_jg940.t1"; gene_id "file_1_file_1_jg940";
derer1.05_2	AUGUSTUS	intron	8916224	8916299	.	+	.	transcript_id "file_1_file_1_jg940.t1"; gene_id "file_1_file_1_jg940";
derer1.05_2	AUGUSTUS	transcript	8915216	8916400	.	+	.	transcript_id "file_1_file_1_jg940.t1"; gene_id "file_1_file_1_jg940"
derer1.05_2	AUGUSTUS	gene	8915216	8916400	.	+	.	jg940
derer1.05_2	AUGUSTUS	CDS	8916300	8916400	1	+	2	transcript_id "file_1_file_1_jg940.t1"; gene_id "file_1_file_1_jg940";
derer1.05_2	AUGUSTUS	exon	8916300	8916400	.	+	.	transcript_id "file_1_file_1_jg940.t1"; gene_id "file_1_file_1_jg940";
derer1.05_2	AUGUSTUS	stop_codon	8916398	8916400	.	+	0	transcript_id "file_1_file_1_jg940.t1"; gene_id "file_1_file_1_jg940";
derer1.05_4	AUGUSTUS	stop_codon	11713524	11713526	.	-	0	transcript_id "file_1_file_1_jg4310.t1"; gene_id "file_1_file_1_jg4310";
derer1.05_4	AUGUSTUS	CDS	11713524	11714975	1	-	0	transcript_id "file_1_file_1_jg4310.t1"; gene_id "file_1_file_1_jg4310";
derer1.05_4	AUGUSTUS	exon	11713524	11714975	.	-	.	transcript_id "file_1_file_1_jg4310.t1"; gene_id "file_1_file_1_jg4310";
derer1.05_4	AUGUSTUS	intron	11714976	11715048	.	-	.	transcript_id "file_1_file_1_jg4310.t1"; gene_id "file_1_file_1_jg4310";
derer1.05_4	AUGUSTUS	CDS	11715049	11715170	1	-	2	transcript_id "file_1_file_1_jg4310.t1"; gene_id "file_1_file_1_jg4310";
derer1.05_4	AUGUSTUS	exon	11715049	11715170	.	-	.	transcript_id "file_1_file_1_jg4310.t1"; gene_id "file_1_file_1_jg4310";
derer1.05_4	AUGUSTUS	intron	11715171	11715227	.	-	.	transcript_id "file_1_file_1_jg4310.t1"; gene_id "file_1_file_1_jg4310";
derer1.05_4	AUGUSTUS	CDS	11715228	11715492	1	-	0	transcript_id "file_1_file_1_jg4310.t1"; gene_id "file_1_file_1_jg4310";
derer1.05_4	AUGUSTUS	exon	11715228	11715492	.	-	.	transcript_id "file_1_file_1_jg4310.t1"; gene_id "file_1_file_1_jg4310";
derer1.05_4	AUGUSTUS	intron	11715493	11718445	.	-	.	transcript_id "file_1_file_1_jg4310.t1"; gene_id "file_1_file_1_jg4310";
derer1.05_4	AUGUSTUS	transcript	11713524	11718532	.	-	.	transcript_id "file_1_file_1_jg4310.t1"; gene_id "file_1_file_1_jg4310"
derer1.05_4	AUGUSTUS	gene	11713524	11718532	.	-	.	jg4310
derer1.05_4	AUGUSTUS	CDS	11718446	11718532	1	-	0	transcript_id "file_1_file_1_jg4310.t1"; gene_id "file_1_file_1_jg4310";
derer1.05_4	AUGUSTUS	exon	11718446	11718532	.	-	.	transcript_id "file_1_file_1_jg4310.t1"; gene_id "file_1_file_1_jg4310";
derer1.05_4	AUGUSTUS	start_codon	11718530	11718532	.	-	0	transcript_id "file_1_file_1_jg4310.t1"; gene_id "file_1_file_1_jg4310";
derer1.05_5	AUGUSTUS	stop_codon	3154094	3154096	.	-	0	transcript_id "file_1_file_1_jg5548.t1"; gene_id "file_1_file_1_jg5548";
derer1.05_5	AUGUSTUS	CDS	3154094	3154682	1	-	1	transcript_id "file_1_file_1_jg5548.t1"; gene_id "file_1_file_1_jg5548";
derer1.05_5	AUGUSTUS	exon	3154094	3154682	.	-	.	transcript_id "file_1_file_1_jg5548.t1"; gene_id "file_1_file_1_jg5548";
derer1.05_5	AUGUSTUS	intron	3154683	3154829	.	-	.	transcript_id "file_1_file_1_jg5548.t1"; gene_id "file_1_file_1_jg5548";
derer1.05_5	AUGUSTUS	CDS	3154830	3155100	1	-	2	transcript_id "file_1_file_1_jg5548.t1"; gene_id "file_1_file_1_jg5548";
derer1.05_5	AUGUSTUS	exon	3154830	3155100	.	-	.	transcript_id "file_1_file_1_jg5548.t1"; gene_id "file_1_file_1_jg5548";
derer1.05_5	AUGUSTUS	intron	3155101	3155158	.	-	.	transcript_id "file_1_file_1_jg5548.t1"; gene_id "file_1_file_1_jg5548";
derer1.05_5	AUGUSTUS	transcript	3154094	3155255	.	-	.	transcript_id "file_1_file_1_jg5548.t1"; gene_id "file_1_file_1_jg5548"
derer1.05_5	AUGUSTUS	gene	3154094	3155255	.	-	.	jg5548
derer1.05_5	AUGUSTUS	CDS	3155159	3155255	1	-	0	transcript_id "file_1_file_1_jg5548.t1"; gene_id "file_1_file_1_jg5548";
derer1.05_5	AUGUSTUS	exon	3155159	3155255	.	-	.	transcript_id "file_1_file_1_jg5548.t1"; gene_id "file_1_file_1_jg5548";
derer1.05_5	AUGUSTUS	start_codon	3155253	3155255	.	-	0	transcript_id "file_1_file_1_jg5548.t1"; gene_id "file_1_file_1_jg5548";
derer1.05_4	AUGUSTUS	start_codon	8705460	8705462	.	+	0	transcript_id "file_1_file_1_jg3939.t2"; gene_id "file_1_file_1_jg3939";
derer1.05_4	AUGUSTUS	CDS	8705460	8705691	0.93	+	0	transcript_id "file_1_file_1_jg3939.t2"; gene_id "file_1_file_1_jg3939";
derer1.05_4	AUGUSTUS	exon	8705460	8705691	.	+	.	transcript_id "file_1_file_1_jg3939.t2"; gene_id "file_1_file_1_jg3939";
derer1.05_4	AUGUSTUS	intron	8705692	8709092	.	+	.	transcript_id "file_1_file_1_jg3939.t2"; gene_id "file_1_file_1_jg3939";
derer1.05_4	AUGUSTUS	CDS	8709093	8709233	1	+	2	transcript_id "file_1_file_1_jg3939.t2"; gene_id "file_1_file_1_jg3939";
derer1.05_4	AUGUSTUS	exon	8709093	8709233	.	+	.	transcript_id "file_1_file_1_jg3939.t2"; gene_id "file_1_file_1_jg3939";
derer1.05_4	AUGUSTUS	intron	8709234	8709296	.	+	.	transcript_id "file_1_file_1_jg3939.t2"; gene_id "file_1_file_1_jg3939";
derer1.05_4	AUGUSTUS	CDS	8709297	8709466	1	+	2	transcript_id "file_1_file_1_jg3939.t2"; gene_id "file_1_file_1_jg3939";
derer1.05_4	AUGUSTUS	exon	8709297	8709466	.	+	.	transcript_id "file_1_file_1_jg3939.t2"; gene_id "file_1_file_1_jg3939";
derer1.05_4	AUGUSTUS	intron	8709467	8709523	.	+	.	transcript_id "file_1_file_1_jg3939.t2"; gene_id "file_1_file_1_jg3939";
derer1.05_4	AUGUSTUS	CDS	8709524	8711555	1	+	0	transcript_id "file_1_file_1_jg3939.t2"; gene_id "file_1_file_1_jg3939";
derer1.05_4	AUGUSTUS	exon	8709524	8711555	.	+	.	transcript_id "file_1_file_1_jg3939.t2"; gene_id "file_1_file_1_jg3939";
derer1.05_4	AUGUSTUS	intron	8711556	8711616	.	+	.	transcript_id "file_1_file_1_jg3939.t2"; gene_id "file_1_file_1_jg3939";
derer1.05_4	AUGUSTUS	transcript	8705460	8711801	.	+	.	transcript_id "file_1_file_1_jg3939.t2"; gene_id "file_1_file_1_jg3939"
derer1.05_4	AUGUSTUS	CDS	8711617	8711801	1	+	2	transcript_id "file_1_file_1_jg3939.t2"; gene_id "file_1_file_1_jg3939";
derer1.05_4	AUGUSTUS	exon	8711617	8711801	.	+	.	transcript_id "file_1_file_1_jg3939.t2"; gene_id "file_1_file_1_jg3939";
derer1.05_4	AUGUSTUS	stop_codon	8711799	8711801	.	+	0	transcript_id "file_1_file_1_jg3939.t2"; gene_id "file_1_file_1_jg3939";
derer1.05_1	GeneMark.hmm	CDS	1020883	1021434	.	-	0	gene_id "file_2_3055_g"; transcript_id "file_2_3055_t"; evidence "file_2_0_1"; cds_type "file_2_Single"; count "file_2_1_1"; anchored "file_2_1_1";
derer1.05_2	AUGUSTUS	start_codon	16257896	16257898	.	+	0	transcript_id "file_1_file_1_jg1915.t1"; gene_id "file_1_file_1_jg1915";
derer1.05_2	AUGUSTUS	CDS	16257896	16259551	0.51	+	0	transcript_id "file_1_file_1_jg1915.t1"; gene_id "file_1_file_1_jg1915";
derer1.05_2	AUGUSTUS	exon	16257896	16259551	.	+	.	transcript_id "file_1_file_1_jg1915.t1"; gene_id "file_1_file_1_jg1915";
derer1.05_2	AUGUSTUS	transcript	16257896	16259551	.	+	.	transcript_id "file_1_file_1_jg1915.t1"; gene_id "file_1_file_1_jg1915"
derer1.05_2	AUGUSTUS	gene	16257896	16259551	.	+	.	jg1915
derer1.05_2	AUGUSTUS	stop_codon	16259549	16259551	.	+	0	transcript_id "file_1_file_1_jg1915.t1"; gene_id "file_1_file_1_jg1915";
derer1.05_0	AUGUSTUS	start_codon	18480795	18480797	.	+	0	transcript_id "file_1_file_1_jg10982.t1"; gene_id "file_1_file_1_jg10982";
derer1.05_0	AUGUSTUS	CDS	18480795	18481511	1	+	0	transcript_id "file_1_file_1_jg10982.t1"; gene_id "file_1_file_1_jg10982";
derer1.05_0	AUGUSTUS	exon	18480795	18481511	.	+	.	transcript_id "file_1_file_1_jg10982.t1"; gene_id "file_1_file_1_jg10982";
derer1.05_0	AUGUSTUS	transcript	18480795	18481511	.	+	.	transcript_id "file_1_file_1_jg10982.t1"; gene_id "file_1_file_1_jg10982"
derer1.05_0	AUGUSTUS	gene	18480795	18481511	.	+	.	jg10982
derer1.05_0	AUGUSTUS	stop_codon	18481509	18481511	.	+	0	transcript_id "file_1_file_1_jg10982.t1"; gene_id "file_1_file_1_jg10982";
derer1.05_1	AUGUSTUS	stop_codon	8474303	8474305	.	-	0	transcript_id "file_1_file_1_jg13158.t1"; gene_id "file_1_file_1_jg13158";
derer1.05_1	AUGUSTUS	CDS	8474303	8475401	1	-	1	transcript_id "file_1_file_1_jg13158.t1"; gene_id "file_1_file_1_jg13158";
derer1.05_1	AUGUSTUS	exon	8474303	8475401	.	-	.	transcript_id "file_1_file_1_jg13158.t1"; gene_id "file_1_file_1_jg13158";
derer1.05_1	AUGUSTUS	intron	8475402	8475461	.	-	.	transcript_id "file_1_file_1_jg13158.t1"; gene_id "file_1_file_1_jg13158";
derer1.05_1	AUGUSTUS	CDS	8475462	8476351	1	-	0	transcript_id "file_1_file_1_jg13158.t1"; gene_id "file_1_file_1_jg13158";
derer1.05_1	AUGUSTUS	exon	8475462	8476351	.	-	.	transcript_id "file_1_file_1_jg13158.t1"; gene_id "file_1_file_1_jg13158";
derer1.05_1	AUGUSTUS	intron	8476352	8476457	.	-	.	transcript_id "file_1_file_1_jg13158.t1"; gene_id "file_1_file_1_jg13158";
derer1.05_1	AUGUSTUS	transcript	8474303	8477603	.	-	.	transcript_id "file_1_file_1_jg13158.t1"; gene_id "file_1_file_1_jg13158"
derer1.05_1	AUGUSTUS	gene	8474303	8477603	.	-	.	jg13158
derer1.05_1	AUGUSTUS	CDS	8476458	8477603	1	-	0	transcript_id "file_1_file_1_jg13158.t1"; gene_id "file_1_file_1_jg13158";
derer1.05_1	AUGUSTUS	exon	8476458	8477603	.	-	.	transcript_id "file_1_file_1_jg13158.t1"; gene_id "file_1_file_1_jg13158";
derer1.05_1	AUGUSTUS	start_codon	8477601	8477603	.	-	0	transcript_id "file_1_file_1_jg13158.t1"; gene_id "file_1_file_1_jg13158";
derer1.05_4	AUGUSTUS	start_codon	7485516	7485518	.	+	0	transcript_id "file_1_file_1_jg3791.t1"; gene_id "file_1_file_1_jg3791";
derer1.05_4	AUGUSTUS	CDS	7485516	7485589	0.26	+	0	transcript_id "file_1_file_1_jg3791.t1"; gene_id "file_1_file_1_jg3791";
derer1.05_4	AUGUSTUS	exon	7485516	7485589	.	+	.	transcript_id "file_1_file_1_jg3791.t1"; gene_id "file_1_file_1_jg3791";
derer1.05_4	AUGUSTUS	intron	7485590	7491697	.	+	.	transcript_id "file_1_file_1_jg3791.t1"; gene_id "file_1_file_1_jg3791";
derer1.05_4	AUGUSTUS	CDS	7491698	7491844	0.84	+	1	transcript_id "file_1_file_1_jg3791.t1"; gene_id "file_1_file_1_jg3791";
derer1.05_4	AUGUSTUS	exon	7491698	7491844	.	+	.	transcript_id "file_1_file_1_jg3791.t1"; gene_id "file_1_file_1_jg3791";
derer1.05_4	AUGUSTUS	intron	7491845	7491970	.	+	.	transcript_id "file_1_file_1_jg3791.t1"; gene_id "file_1_file_1_jg3791";
derer1.05_4	AUGUSTUS	transcript	7485516	7492229	.	+	.	transcript_id "file_1_file_1_jg3791.t1"; gene_id "file_1_file_1_jg3791"
derer1.05_4	AUGUSTUS	gene	7485516	7492229	.	+	.	jg3791
derer1.05_4	AUGUSTUS	CDS	7491971	7492229	0.98	+	1	transcript_id "file_1_file_1_jg3791.t1"; gene_id "file_1_file_1_jg3791";
derer1.05_4	AUGUSTUS	exon	7491971	7492229	.	+	.	transcript_id "file_1_file_1_jg3791.t1"; gene_id "file_1_file_1_jg3791";
derer1.05_4	AUGUSTUS	stop_codon	7492227	7492229	.	+	0	transcript_id "file_1_file_1_jg3791.t1"; gene_id "file_1_file_1_jg3791";
derer1.05_4	AUGUSTUS	start_codon	2411659	2411661	.	+	0	transcript_id "file_1_file_1_jg3211.t1"; gene_id "file_1_file_1_jg3211";
derer1.05_4	AUGUSTUS	CDS	2411659	2411823	1	+	0	transcript_id "file_1_file_1_jg3211.t1"; gene_id "file_1_file_1_jg3211";
derer1.05_4	AUGUSTUS	exon	2411659	2411823	.	+	.	transcript_id "file_1_file_1_jg3211.t1"; gene_id "file_1_file_1_jg3211";
derer1.05_4	AUGUSTUS	intron	2411824	2412037	.	+	.	transcript_id "file_1_file_1_jg3211.t1"; gene_id "file_1_file_1_jg3211";
derer1.05_4	AUGUSTUS	transcript	2411659	2412538	.	+	.	transcript_id "file_1_file_1_jg3211.t1"; gene_id "file_1_file_1_jg3211"
derer1.05_4	AUGUSTUS	gene	2411659	2412538	.	+	.	jg3211
derer1.05_4	AUGUSTUS	CDS	2412038	2412538	1	+	0	transcript_id "file_1_file_1_jg3211.t1"; gene_id "file_1_file_1_jg3211";
derer1.05_4	AUGUSTUS	exon	2412038	2412538	.	+	.	transcript_id "file_1_file_1_jg3211.t1"; gene_id "file_1_file_1_jg3211";
derer1.05_4	AUGUSTUS	stop_codon	2412536	2412538	.	+	0	transcript_id "file_1_file_1_jg3211.t1"; gene_id "file_1_file_1_jg3211";
derer1.05_2	AUGUSTUS	stop_codon	14725324	14725326	.	-	0	transcript_id "file_1_file_1_jg1707.t1"; gene_id "file_1_file_1_jg1707";
derer1.05_2	AUGUSTUS	CDS	14725324	14725428	1	-	0	transcript_id "file_1_file_1_jg1707.t1"; gene_id "file_1_file_1_jg1707";
derer1.05_2	AUGUSTUS	exon	14725324	14725428	.	-	.	transcript_id "file_1_file_1_jg1707.t1"; gene_id "file_1_file_1_jg1707";
derer1.05_2	AUGUSTUS	intron	14725429	14725492	.	-	.	transcript_id "file_1_file_1_jg1707.t1"; gene_id "file_1_file_1_jg1707";
derer1.05_2	AUGUSTUS	CDS	14725493	14726375	1	-	1	transcript_id "file_1_file_1_jg1707.t1"; gene_id "file_1_file_1_jg1707";
derer1.05_2	AUGUSTUS	exon	14725493	14726375	.	-	.	transcript_id "file_1_file_1_jg1707.t1"; gene_id "file_1_file_1_jg1707";
derer1.05_2	AUGUSTUS	intron	14726376	14726439	.	-	.	transcript_id "file_1_file_1_jg1707.t1"; gene_id "file_1_file_1_jg1707";
derer1.05_2	AUGUSTUS	CDS	14726440	14726802	1	-	1	transcript_id "file_1_file_1_jg1707.t1"; gene_id "file_1_file_1_jg1707";
derer1.05_2	AUGUSTUS	exon	14726440	14726802	.	-	.	transcript_id "file_1_file_1_jg1707.t1"; gene_id "file_1_file_1_jg1707";
derer1.05_2	AUGUSTUS	intron	14726803	14726932	.	-	.	transcript_id "file_1_file_1_jg1707.t1"; gene_id "file_1_file_1_jg1707";
derer1.05_2	AUGUSTUS	CDS	14726933	14727062	1	-	2	transcript_id "file_1_file_1_jg1707.t1"; gene_id "file_1_file_1_jg1707";
derer1.05_2	AUGUSTUS	exon	14726933	14727062	.	-	.	transcript_id "file_1_file_1_jg1707.t1"; gene_id "file_1_file_1_jg1707";
derer1.05_2	AUGUSTUS	intron	14727063	14727124	.	-	.	transcript_id "file_1_file_1_jg1707.t1"; gene_id "file_1_file_1_jg1707";
derer1.05_2	AUGUSTUS	CDS	14727125	14727709	1	-	2	transcript_id "file_1_file_1_jg1707.t1"; gene_id "file_1_file_1_jg1707";
derer1.05_2	AUGUSTUS	exon	14727125	14727709	.	-	.	transcript_id "file_1_file_1_jg1707.t1"; gene_id "file_1_file_1_jg1707";
derer1.05_2	AUGUSTUS	intron	14727710	14727793	.	-	.	transcript_id "file_1_file_1_jg1707.t1"; gene_id "file_1_file_1_jg1707";
derer1.05_2	AUGUSTUS	CDS	14727794	14727896	1	-	0	transcript_id "file_1_file_1_jg1707.t1"; gene_id "file_1_file_1_jg1707";
derer1.05_2	AUGUSTUS	exon	14727794	14727896	.	-	.	transcript_id "file_1_file_1_jg1707.t1"; gene_id "file_1_file_1_jg1707";
derer1.05_2	AUGUSTUS	intron	14727897	14727962	.	-	.	transcript_id "file_1_file_1_jg1707.t1"; gene_id "file_1_file_1_jg1707";
derer1.05_2	AUGUSTUS	CDS	14727963	14728953	1	-	1	transcript_id "file_1_file_1_jg1707.t1"; gene_id "file_1_file_1_jg1707";
derer1.05_2	AUGUSTUS	exon	14727963	14728953	.	-	.	transcript_id "file_1_file_1_jg1707.t1"; gene_id "file_1_file_1_jg1707";
derer1.05_2	AUGUSTUS	intron	14728954	14729978	.	-	.	transcript_id "file_1_file_1_jg1707.t1"; gene_id "file_1_file_1_jg1707";
derer1.05_2	AUGUSTUS	transcript	14725324	14730166	.	-	.	transcript_id "file_1_file_1_jg1707.t1"; gene_id "file_1_file_1_jg1707"
derer1.05_2	AUGUSTUS	gene	14725324	14730166	.	-	.	jg1707
derer1.05_2	AUGUSTUS	CDS	14729979	14730166	1	-	0	transcript_id "file_1_file_1_jg1707.t1"; gene_id "file_1_file_1_jg1707";
derer1.05_2	AUGUSTUS	exon	14729979	14730166	.	-	.	transcript_id "file_1_file_1_jg1707.t1"; gene_id "file_1_file_1_jg1707";
derer1.05_2	AUGUSTUS	start_codon	14730164	14730166	.	-	0	transcript_id "file_1_file_1_jg1707.t1"; gene_id "file_1_file_1_jg1707";
derer1.05_2	AUGUSTUS	stop_codon	4232281	4232283	.	-	0	transcript_id "file_1_file_1_jg378.t1"; gene_id "file_1_file_1_jg378";
derer1.05_2	AUGUSTUS	CDS	4232281	4232443	1	-	1	transcript_id "file_1_file_1_jg378.t1"; gene_id "file_1_file_1_jg378";
derer1.05_2	AUGUSTUS	exon	4232281	4232443	.	-	.	transcript_id "file_1_file_1_jg378.t1"; gene_id "file_1_file_1_jg378";
derer1.05_2	AUGUSTUS	intron	4232444	4232503	.	-	.	transcript_id "file_1_file_1_jg378.t1"; gene_id "file_1_file_1_jg378";
derer1.05_2	AUGUSTUS	CDS	4232504	4234004	0.93	-	2	transcript_id "file_1_file_1_jg378.t1"; gene_id "file_1_file_1_jg378";
derer1.05_2	AUGUSTUS	exon	4232504	4234004	.	-	.	transcript_id "file_1_file_1_jg378.t1"; gene_id "file_1_file_1_jg378";
derer1.05_2	AUGUSTUS	intron	4234005	4234086	.	-	.	transcript_id "file_1_file_1_jg378.t1"; gene_id "file_1_file_1_jg378";
derer1.05_2	AUGUSTUS	transcript	4232281	4234231	.	-	.	transcript_id "file_1_file_1_jg378.t1"; gene_id "file_1_file_1_jg378"
derer1.05_2	AUGUSTUS	gene	4232281	4234231	.	-	.	jg378
derer1.05_2	AUGUSTUS	CDS	4234087	4234231	1	-	0	transcript_id "file_1_file_1_jg378.t1"; gene_id "file_1_file_1_jg378";
derer1.05_2	AUGUSTUS	exon	4234087	4234231	.	-	.	transcript_id "file_1_file_1_jg378.t1"; gene_id "file_1_file_1_jg378";
derer1.05_2	AUGUSTUS	start_codon	4234229	4234231	.	-	0	transcript_id "file_1_file_1_jg378.t1"; gene_id "file_1_file_1_jg378";
derer1.05_2	AUGUSTUS	stop_codon	4077272	4077274	.	-	0	transcript_id "file_1_file_1_jg368.t5"; gene_id "file_1_file_1_jg368";
derer1.05_2	AUGUSTUS	CDS	4077272	4077491	1	-	1	transcript_id "file_1_file_1_jg368.t5"; gene_id "file_1_file_1_jg368";
derer1.05_2	AUGUSTUS	exon	4077272	4077491	.	-	.	transcript_id "file_1_file_1_jg368.t5"; gene_id "file_1_file_1_jg368";
derer1.05_2	AUGUSTUS	intron	4077492	4077549	.	-	.	transcript_id "file_1_file_1_jg368.t5"; gene_id "file_1_file_1_jg368";
derer1.05_2	AUGUSTUS	CDS	4077550	4077863	1	-	0	transcript_id "file_1_file_1_jg368.t5"; gene_id "file_1_file_1_jg368";
derer1.05_2	AUGUSTUS	exon	4077550	4077863	.	-	.	transcript_id "file_1_file_1_jg368.t5"; gene_id "file_1_file_1_jg368";
derer1.05_2	AUGUSTUS	intron	4077864	4077926	.	-	.	transcript_id "file_1_file_1_jg368.t5"; gene_id "file_1_file_1_jg368";
derer1.05_2	AUGUSTUS	CDS	4077927	4078130	1	-	0	transcript_id "file_1_file_1_jg368.t5"; gene_id "file_1_file_1_jg368";
derer1.05_2	AUGUSTUS	exon	4077927	4078130	.	-	.	transcript_id "file_1_file_1_jg368.t5"; gene_id "file_1_file_1_jg368";
derer1.05_2	AUGUSTUS	intron	4078131	4078191	.	-	.	transcript_id "file_1_file_1_jg368.t5"; gene_id "file_1_file_1_jg368";
derer1.05_2	AUGUSTUS	CDS	4078192	4078530	1	-	0	transcript_id "file_1_file_1_jg368.t5"; gene_id "file_1_file_1_jg368";
derer1.05_2	AUGUSTUS	exon	4078192	4078530	.	-	.	transcript_id "file_1_file_1_jg368.t5"; gene_id "file_1_file_1_jg368";
derer1.05_2	AUGUSTUS	intron	4078531	4078752	.	-	.	transcript_id "file_1_file_1_jg368.t5"; gene_id "file_1_file_1_jg368";
derer1.05_2	AUGUSTUS	CDS	4078753	4078898	1	-	2	transcript_id "file_1_file_1_jg368.t5"; gene_id "file_1_file_1_jg368";
derer1.05_2	AUGUSTUS	exon	4078753	4078898	.	-	.	transcript_id "file_1_file_1_jg368.t5"; gene_id "file_1_file_1_jg368";
derer1.05_2	AUGUSTUS	intron	4078899	4079162	.	-	.	transcript_id "file_1_file_1_jg368.t5"; gene_id "file_1_file_1_jg368";
derer1.05_2	AUGUSTUS	CDS	4079163	4079249	1	-	2	transcript_id "file_1_file_1_jg368.t5"; gene_id "file_1_file_1_jg368";
derer1.05_2	AUGUSTUS	exon	4079163	4079249	.	-	.	transcript_id "file_1_file_1_jg368.t5"; gene_id "file_1_file_1_jg368";
derer1.05_2	AUGUSTUS	intron	4079250	4080496	.	-	.	transcript_id "file_1_file_1_jg368.t5"; gene_id "file_1_file_1_jg368";
derer1.05_2	AUGUSTUS	CDS	4080497	4080701	1	-	0	transcript_id "file_1_file_1_jg368.t5"; gene_id "file_1_file_1_jg368";
derer1.05_2	AUGUSTUS	exon	4080497	4080701	.	-	.	transcript_id "file_1_file_1_jg368.t5"; gene_id "file_1_file_1_jg368";
derer1.05_2	AUGUSTUS	intron	4080702	4080761	.	-	.	transcript_id "file_1_file_1_jg368.t5"; gene_id "file_1_file_1_jg368";
derer1.05_2	AUGUSTUS	CDS	4080762	4080835	1	-	2	transcript_id "file_1_file_1_jg368.t5"; gene_id "file_1_file_1_jg368";
derer1.05_2	AUGUSTUS	exon	4080762	4080835	.	-	.	transcript_id "file_1_file_1_jg368.t5"; gene_id "file_1_file_1_jg368";
derer1.05_2	AUGUSTUS	intron	4080836	4081868	.	-	.	transcript_id "file_1_file_1_jg368.t5"; gene_id "file_1_file_1_jg368";
derer1.05_2	AUGUSTUS	transcript	4077272	4082151	.	-	.	transcript_id "file_1_file_1_jg368.t5"; gene_id "file_1_file_1_jg368"
derer1.05_2	AUGUSTUS	CDS	4081869	4082151	0.96	-	0	transcript_id "file_1_file_1_jg368.t5"; gene_id "file_1_file_1_jg368";
derer1.05_2	AUGUSTUS	exon	4081869	4082151	.	-	.	transcript_id "file_1_file_1_jg368.t5"; gene_id "file_1_file_1_jg368";
derer1.05_2	AUGUSTUS	start_codon	4082149	4082151	.	-	0	transcript_id "file_1_file_1_jg368.t5"; gene_id "file_1_file_1_jg368";
derer1.05_2	AUGUSTUS	start_codon	17524915	17524917	.	+	0	transcript_id "file_1_file_1_jg2103.t1"; gene_id "file_1_file_1_jg2103";
derer1.05_2	AUGUSTUS	CDS	17524915	17525532	1	+	0	transcript_id "file_1_file_1_jg2103.t1"; gene_id "file_1_file_1_jg2103";
derer1.05_2	AUGUSTUS	exon	17524915	17525532	.	+	.	transcript_id "file_1_file_1_jg2103.t1"; gene_id "file_1_file_1_jg2103";
derer1.05_2	AUGUSTUS	intron	17525533	17525594	.	+	.	transcript_id "file_1_file_1_jg2103.t1"; gene_id "file_1_file_1_jg2103";
derer1.05_2	AUGUSTUS	transcript	17524915	17525681	.	+	.	transcript_id "file_1_file_1_jg2103.t1"; gene_id "file_1_file_1_jg2103"
derer1.05_2	AUGUSTUS	gene	17524915	17525681	.	+	.	jg2103
derer1.05_2	AUGUSTUS	CDS	17525595	17525681	1	+	0	transcript_id "file_1_file_1_jg2103.t1"; gene_id "file_1_file_1_jg2103";
derer1.05_2	AUGUSTUS	exon	17525595	17525681	.	+	.	transcript_id "file_1_file_1_jg2103.t1"; gene_id "file_1_file_1_jg2103";
derer1.05_2	AUGUSTUS	stop_codon	17525679	17525681	.	+	0	transcript_id "file_1_file_1_jg2103.t1"; gene_id "file_1_file_1_jg2103";
derer1.05_0	AUGUSTUS	stop_codon	3729000	3729002	.	-	0	transcript_id "file_1_file_1_jg9110.t1"; gene_id "file_1_file_1_jg9110";
derer1.05_0	AUGUSTUS	CDS	3729000	3729169	1	-	2	transcript_id "file_1_file_1_jg9110.t1"; gene_id "file_1_file_1_jg9110";
derer1.05_0	AUGUSTUS	exon	3729000	3729169	.	-	.	transcript_id "file_1_file_1_jg9110.t1"; gene_id "file_1_file_1_jg9110";
derer1.05_0	AUGUSTUS	intron	3729170	3729381	.	-	.	transcript_id "file_1_file_1_jg9110.t1"; gene_id "file_1_file_1_jg9110";
derer1.05_0	AUGUSTUS	transcript	3729000	3729451	.	-	.	transcript_id "file_1_file_1_jg9110.t1"; gene_id "file_1_file_1_jg9110"
derer1.05_0	AUGUSTUS	gene	3729000	3729451	.	-	.	jg9110
derer1.05_0	AUGUSTUS	CDS	3729382	3729451	1	-	0	transcript_id "file_1_file_1_jg9110.t1"; gene_id "file_1_file_1_jg9110";
derer1.05_0	AUGUSTUS	exon	3729382	3729451	.	-	.	transcript_id "file_1_file_1_jg9110.t1"; gene_id "file_1_file_1_jg9110";
derer1.05_0	AUGUSTUS	start_codon	3729449	3729451	.	-	0	transcript_id "file_1_file_1_jg9110.t1"; gene_id "file_1_file_1_jg9110";
derer1.05_2	AUGUSTUS	start_codon	14759938	14759940	.	+	0	transcript_id "file_1_file_1_jg1711.t1"; gene_id "file_1_file_1_jg1711";
derer1.05_2	AUGUSTUS	CDS	14759938	14761302	1	+	0	transcript_id "file_1_file_1_jg1711.t1"; gene_id "file_1_file_1_jg1711";
derer1.05_2	AUGUSTUS	exon	14759938	14761302	.	+	.	transcript_id "file_1_file_1_jg1711.t1"; gene_id "file_1_file_1_jg1711";
derer1.05_2	AUGUSTUS	transcript	14759938	14761302	.	+	.	transcript_id "file_1_file_1_jg1711.t1"; gene_id "file_1_file_1_jg1711"
derer1.05_2	AUGUSTUS	gene	14759938	14761302	.	+	.	jg1711
derer1.05_2	AUGUSTUS	stop_codon	14761300	14761302	.	+	0	transcript_id "file_1_file_1_jg1711.t1"; gene_id "file_1_file_1_jg1711";
derer1.05_2	AUGUSTUS	stop_codon	15979238	15979240	.	-	0	transcript_id "file_1_file_1_jg1883.t1"; gene_id "file_1_file_1_jg1883";
derer1.05_2	AUGUSTUS	CDS	15979238	15979431	1	-	2	transcript_id "file_1_file_1_jg1883.t1"; gene_id "file_1_file_1_jg1883";
derer1.05_2	AUGUSTUS	exon	15979238	15979431	.	-	.	transcript_id "file_1_file_1_jg1883.t1"; gene_id "file_1_file_1_jg1883";
derer1.05_2	AUGUSTUS	intron	15979432	15979600	.	-	.	transcript_id "file_1_file_1_jg1883.t1"; gene_id "file_1_file_1_jg1883";
derer1.05_2	AUGUSTUS	CDS	15979601	15979728	1	-	1	transcript_id "file_1_file_1_jg1883.t1"; gene_id "file_1_file_1_jg1883";
derer1.05_2	AUGUSTUS	exon	15979601	15979728	.	-	.	transcript_id "file_1_file_1_jg1883.t1"; gene_id "file_1_file_1_jg1883";
derer1.05_2	AUGUSTUS	intron	15979729	15980183	.	-	.	transcript_id "file_1_file_1_jg1883.t1"; gene_id "file_1_file_1_jg1883";
derer1.05_2	AUGUSTUS	transcript	15979238	15980329	.	-	.	transcript_id "file_1_file_1_jg1883.t1"; gene_id "file_1_file_1_jg1883"
derer1.05_2	AUGUSTUS	gene	15979238	15980329	.	-	.	jg1883
derer1.05_2	AUGUSTUS	CDS	15980184	15980329	1	-	0	transcript_id "file_1_file_1_jg1883.t1"; gene_id "file_1_file_1_jg1883";
derer1.05_2	AUGUSTUS	exon	15980184	15980329	.	-	.	transcript_id "file_1_file_1_jg1883.t1"; gene_id "file_1_file_1_jg1883";
derer1.05_2	AUGUSTUS	start_codon	15980327	15980329	.	-	0	transcript_id "file_1_file_1_jg1883.t1"; gene_id "file_1_file_1_jg1883";
derer1.05_5	AUGUSTUS	start_codon	6819189	6819191	.	+	0	transcript_id "file_1_file_1_jg5943.t1"; gene_id "file_1_file_1_jg5943";
derer1.05_5	AUGUSTUS	CDS	6819189	6819204	1	+	0	transcript_id "file_1_file_1_jg5943.t1"; gene_id "file_1_file_1_jg5943";
derer1.05_5	AUGUSTUS	exon	6819189	6819204	.	+	.	transcript_id "file_1_file_1_jg5943.t1"; gene_id "file_1_file_1_jg5943";
derer1.05_5	AUGUSTUS	intron	6819205	6819265	.	+	.	transcript_id "file_1_file_1_jg5943.t1"; gene_id "file_1_file_1_jg5943";
derer1.05_5	AUGUSTUS	CDS	6819266	6819462	0.49	+	2	transcript_id "file_1_file_1_jg5943.t1"; gene_id "file_1_file_1_jg5943";
derer1.05_5	AUGUSTUS	exon	6819266	6819462	.	+	.	transcript_id "file_1_file_1_jg5943.t1"; gene_id "file_1_file_1_jg5943";
derer1.05_5	AUGUSTUS	intron	6819463	6821514	.	+	.	transcript_id "file_1_file_1_jg5943.t1"; gene_id "file_1_file_1_jg5943";
derer1.05_5	AUGUSTUS	transcript	6819189	6821808	.	+	.	transcript_id "file_1_file_1_jg5943.t1"; gene_id "file_1_file_1_jg5943"
derer1.05_5	AUGUSTUS	gene	6819189	6821808	.	+	.	jg5943
derer1.05_5	AUGUSTUS	CDS	6821515	6821808	1	+	0	transcript_id "file_1_file_1_jg5943.t1"; gene_id "file_1_file_1_jg5943";
derer1.05_5	AUGUSTUS	exon	6821515	6821808	.	+	.	transcript_id "file_1_file_1_jg5943.t1"; gene_id "file_1_file_1_jg5943";
derer1.05_5	AUGUSTUS	stop_codon	6821806	6821808	.	+	0	transcript_id "file_1_file_1_jg5943.t1"; gene_id "file_1_file_1_jg5943";
derer1.05_4	GeneMark.hmm	stop_codon	5082160	5082162	.	-	0	gene_id "file_1_file_2_12002_g"; transcript_id "file_1_file_2_12002_t"; count "file_1_file_2_1_1";
derer1.05_4	GeneMark.hmm	CDS	5082160	5082681	.	-	0	gene_id "file_1_file_2_12002_g"; transcript_id "file_1_file_2_12002_t"; evidence "file_1_file_2_1_0"; cds_type "file_1_file_2_Terminal"; count "file_1_file_2_10_10"; anchored "file_1_file_2_1_1";
derer1.05_4	GeneMark.hmm	exon	5082160	5082681	0	-	.	gene_id "file_1_file_2_12002_g"; transcript_id "file_1_file_2_12002_t"; evidence "file_1_file_2_1_0"; cds_type "file_1_file_2_Terminal"; count "file_1_file_2_10_10"; anchored "file_1_file_2_1_1";
derer1.05_4	GeneMark.hmm	CDS	5085259	5085288	.	-	0	gene_id "file_1_file_2_12002_g"; transcript_id "file_1_file_2_12002_t"; evidence "file_1_file_2_0_1"; cds_type "file_1_file_2_Internal"; count "file_1_file_2_9_10"; anchored "file_1_file_2_1_1";
derer1.05_4	GeneMark.hmm	exon	5085259	5085288	0	-	.	gene_id "file_1_file_2_12002_g"; transcript_id "file_1_file_2_12002_t"; evidence "file_1_file_2_0_1"; cds_type "file_1_file_2_Internal"; count "file_1_file_2_9_10"; anchored "file_1_file_2_1_1";
derer1.05_4	GeneMark.hmm	CDS	5086877	5086946	.	-	1	gene_id "file_1_file_2_12002_g"; transcript_id "file_1_file_2_12002_t"; evidence "file_1_file_2_1_1"; cds_type "file_1_file_2_Internal"; count "file_1_file_2_8_10"; anchored "file_1_file_2_1_1";
derer1.05_4	GeneMark.hmm	exon	5086877	5086946	0	-	.	gene_id "file_1_file_2_12002_g"; transcript_id "file_1_file_2_12002_t"; evidence "file_1_file_2_1_1"; cds_type "file_1_file_2_Internal"; count "file_1_file_2_8_10"; anchored "file_1_file_2_1_1";
derer1.05_4	GeneMark.hmm	CDS	5087277	5087406	.	-	2	gene_id "file_1_file_2_12002_g"; transcript_id "file_1_file_2_12002_t"; evidence "file_1_file_2_1_1"; cds_type "file_1_file_2_Internal"; count "file_1_file_2_7_10"; anchored "file_1_file_2_1_1";
derer1.05_4	GeneMark.hmm	exon	5087277	5087406	0	-	.	gene_id "file_1_file_2_12002_g"; transcript_id "file_1_file_2_12002_t"; evidence "file_1_file_2_1_1"; cds_type "file_1_file_2_Internal"; count "file_1_file_2_7_10"; anchored "file_1_file_2_1_1";
derer1.05_4	GeneMark.hmm	CDS	5087759	5087848	.	-	2	gene_id "file_1_file_2_12002_g"; transcript_id "file_1_file_2_12002_t"; evidence "file_1_file_2_1_1"; cds_type "file_1_file_2_Internal"; count "file_1_file_2_6_10"; anchored "file_1_file_2_1_1";
derer1.05_4	GeneMark.hmm	exon	5087759	5087848	0	-	.	gene_id "file_1_file_2_12002_g"; transcript_id "file_1_file_2_12002_t"; evidence "file_1_file_2_1_1"; cds_type "file_1_file_2_Internal"; count "file_1_file_2_6_10"; anchored "file_1_file_2_1_1";
derer1.05_4	GeneMark.hmm	CDS	5087930	5088119	.	-	0	gene_id "file_1_file_2_12002_g"; transcript_id "file_1_file_2_12002_t"; evidence "file_1_file_2_1_1"; cds_type "file_1_file_2_Internal"; count "file_1_file_2_5_10"; anchored "file_1_file_2_1_1";
derer1.05_4	GeneMark.hmm	exon	5087930	5088119	0	-	.	gene_id "file_1_file_2_12002_g"; transcript_id "file_1_file_2_12002_t"; evidence "file_1_file_2_1_1"; cds_type "file_1_file_2_Internal"; count "file_1_file_2_5_10"; anchored "file_1_file_2_1_1";
derer1.05_4	GeneMark.hmm	CDS	5088204	5088332	.	-	0	gene_id "file_1_file_2_12002_g"; transcript_id "file_1_file_2_12002_t"; evidence "file_1_file_2_1_1"; cds_type "file_1_file_2_Internal"; count "file_1_file_2_4_10"; anchored "file_1_file_2_1_1";
derer1.05_4	GeneMark.hmm	exon	5088204	5088332	0	-	.	gene_id "file_1_file_2_12002_g"; transcript_id "file_1_file_2_12002_t"; evidence "file_1_file_2_1_1"; cds_type "file_1_file_2_Internal"; count "file_1_file_2_4_10"; anchored "file_1_file_2_1_1";
derer1.05_4	GeneMark.hmm	CDS	5089582	5089760	.	-	2	gene_id "file_1_file_2_12002_g"; transcript_id "file_1_file_2_12002_t"; evidence "file_1_file_2_1_1"; cds_type "file_1_file_2_Internal"; count "file_1_file_2_3_10"; anchored "file_1_file_2_1_1";
derer1.05_4	GeneMark.hmm	exon	5089582	5089760	0	-	.	gene_id "file_1_file_2_12002_g"; transcript_id "file_1_file_2_12002_t"; evidence "file_1_file_2_1_1"; cds_type "file_1_file_2_Internal"; count "file_1_file_2_3_10"; anchored "file_1_file_2_1_1";
derer1.05_4	GeneMark.hmm	CDS	5089825	5090233	.	-	0	gene_id "file_1_file_2_12002_g"; transcript_id "file_1_file_2_12002_t"; evidence "file_1_file_2_1_1"; cds_type "file_1_file_2_Internal"; count "file_1_file_2_2_10"; anchored "file_1_file_2_1_1";
derer1.05_4	GeneMark.hmm	exon	5089825	5090233	0	-	.	gene_id "file_1_file_2_12002_g"; transcript_id "file_1_file_2_12002_t"; evidence "file_1_file_2_1_1"; cds_type "file_1_file_2_Internal"; count "file_1_file_2_2_10"; anchored "file_1_file_2_1_1";
derer1.05_4	GeneMark.hmm	CDS	5090293	5090766	.	-	0	gene_id "file_1_file_2_12002_g"; transcript_id "file_1_file_2_12002_t"; evidence "file_1_file_2_1_1"; cds_type "file_1_file_2_Initial"; count "file_1_file_2_1_10"; anchored "file_1_file_2_1_1";
derer1.05_4	GeneMark.hmm	exon	5090293	5090766	0	-	.	gene_id "file_1_file_2_12002_g"; transcript_id "file_1_file_2_12002_t"; evidence "file_1_file_2_1_1"; cds_type "file_1_file_2_Initial"; count "file_1_file_2_1_10"; anchored "file_1_file_2_1_1";
derer1.05_4	GeneMark.hmm	start_codon	5090764	5090766	.	-	0	gene_id "file_1_file_2_12002_g"; transcript_id "file_1_file_2_12002_t"; count "file_1_file_2_1_1";
derer1.05_1	AUGUSTUS	start_codon	9752714	9752716	.	+	0	transcript_id "file_1_file_1_jg13359.t1"; gene_id "file_1_file_1_jg13359";
derer1.05_1	AUGUSTUS	CDS	9752714	9752791	1	+	0	transcript_id "file_1_file_1_jg13359.t1"; gene_id "file_1_file_1_jg13359";
derer1.05_1	AUGUSTUS	exon	9752714	9752791	.	+	.	transcript_id "file_1_file_1_jg13359.t1"; gene_id "file_1_file_1_jg13359";
derer1.05_1	AUGUSTUS	intron	9752792	9760158	.	+	.	transcript_id "file_1_file_1_jg13359.t1"; gene_id "file_1_file_1_jg13359";
derer1.05_1	AUGUSTUS	CDS	9760159	9760306	1	+	0	transcript_id "file_1_file_1_jg13359.t1"; gene_id "file_1_file_1_jg13359";
derer1.05_1	AUGUSTUS	exon	9760159	9760306	.	+	.	transcript_id "file_1_file_1_jg13359.t1"; gene_id "file_1_file_1_jg13359";
derer1.05_1	AUGUSTUS	intron	9760307	9760367	.	+	.	transcript_id "file_1_file_1_jg13359.t1"; gene_id "file_1_file_1_jg13359";
derer1.05_1	AUGUSTUS	CDS	9760368	9760626	1	+	2	transcript_id "file_1_file_1_jg13359.t1"; gene_id "file_1_file_1_jg13359";
derer1.05_1	AUGUSTUS	exon	9760368	9760626	.	+	.	transcript_id "file_1_file_1_jg13359.t1"; gene_id "file_1_file_1_jg13359";
derer1.05_1	AUGUSTUS	intron	9760627	9760791	.	+	.	transcript_id "file_1_file_1_jg13359.t1"; gene_id "file_1_file_1_jg13359";
derer1.05_1	AUGUSTUS	CDS	9760792	9760921	1	+	1	transcript_id "file_1_file_1_jg13359.t1"; gene_id "file_1_file_1_jg13359";
derer1.05_1	AUGUSTUS	exon	9760792	9760921	.	+	.	transcript_id "file_1_file_1_jg13359.t1"; gene_id "file_1_file_1_jg13359";
derer1.05_1	AUGUSTUS	intron	9760922	9761072	.	+	.	transcript_id "file_1_file_1_jg13359.t1"; gene_id "file_1_file_1_jg13359";
derer1.05_1	AUGUSTUS	CDS	9761073	9761099	1	+	0	transcript_id "file_1_file_1_jg13359.t1"; gene_id "file_1_file_1_jg13359";
derer1.05_1	AUGUSTUS	exon	9761073	9761099	.	+	.	transcript_id "file_1_file_1_jg13359.t1"; gene_id "file_1_file_1_jg13359";
derer1.05_1	AUGUSTUS	intron	9761100	9761200	.	+	.	transcript_id "file_1_file_1_jg13359.t1"; gene_id "file_1_file_1_jg13359";
derer1.05_1	AUGUSTUS	CDS	9761201	9761362	1	+	0	transcript_id "file_1_file_1_jg13359.t1"; gene_id "file_1_file_1_jg13359";
derer1.05_1	AUGUSTUS	exon	9761201	9761362	.	+	.	transcript_id "file_1_file_1_jg13359.t1"; gene_id "file_1_file_1_jg13359";
derer1.05_1	AUGUSTUS	intron	9761363	9761435	.	+	.	transcript_id "file_1_file_1_jg13359.t1"; gene_id "file_1_file_1_jg13359";
derer1.05_1	AUGUSTUS	CDS	9761436	9761678	1	+	0	transcript_id "file_1_file_1_jg13359.t1"; gene_id "file_1_file_1_jg13359";
derer1.05_1	AUGUSTUS	exon	9761436	9761678	.	+	.	transcript_id "file_1_file_1_jg13359.t1"; gene_id "file_1_file_1_jg13359";
derer1.05_1	AUGUSTUS	intron	9761679	9761746	.	+	.	transcript_id "file_1_file_1_jg13359.t1"; gene_id "file_1_file_1_jg13359";
derer1.05_1	AUGUSTUS	CDS	9761747	9761887	1	+	0	transcript_id "file_1_file_1_jg13359.t1"; gene_id "file_1_file_1_jg13359";
derer1.05_1	AUGUSTUS	exon	9761747	9761887	.	+	.	transcript_id "file_1_file_1_jg13359.t1"; gene_id "file_1_file_1_jg13359";
derer1.05_1	AUGUSTUS	intron	9761888	9762165	.	+	.	transcript_id "file_1_file_1_jg13359.t1"; gene_id "file_1_file_1_jg13359";
derer1.05_1	AUGUSTUS	CDS	9762166	9762183	1	+	0	transcript_id "file_1_file_1_jg13359.t1"; gene_id "file_1_file_1_jg13359";
derer1.05_1	AUGUSTUS	exon	9762166	9762183	.	+	.	transcript_id "file_1_file_1_jg13359.t1"; gene_id "file_1_file_1_jg13359";
derer1.05_1	AUGUSTUS	intron	9762184	9762356	.	+	.	transcript_id "file_1_file_1_jg13359.t1"; gene_id "file_1_file_1_jg13359";
derer1.05_1	AUGUSTUS	CDS	9762357	9762557	1	+	0	transcript_id "file_1_file_1_jg13359.t1"; gene_id "file_1_file_1_jg13359";
derer1.05_1	AUGUSTUS	exon	9762357	9762557	.	+	.	transcript_id "file_1_file_1_jg13359.t1"; gene_id "file_1_file_1_jg13359";
derer1.05_1	AUGUSTUS	intron	9762558	9763258	.	+	.	transcript_id "file_1_file_1_jg13359.t1"; gene_id "file_1_file_1_jg13359";
derer1.05_1	AUGUSTUS	CDS	9763259	9763456	1	+	0	transcript_id "file_1_file_1_jg13359.t1"; gene_id "file_1_file_1_jg13359";
derer1.05_1	AUGUSTUS	exon	9763259	9763456	.	+	.	transcript_id "file_1_file_1_jg13359.t1"; gene_id "file_1_file_1_jg13359";
derer1.05_1	AUGUSTUS	intron	9763457	9763523	.	+	.	transcript_id "file_1_file_1_jg13359.t1"; gene_id "file_1_file_1_jg13359";
derer1.05_1	AUGUSTUS	CDS	9763524	9765277	1	+	0	transcript_id "file_1_file_1_jg13359.t1"; gene_id "file_1_file_1_jg13359";
derer1.05_1	AUGUSTUS	exon	9763524	9765277	.	+	.	transcript_id "file_1_file_1_jg13359.t1"; gene_id "file_1_file_1_jg13359";
derer1.05_1	AUGUSTUS	intron	9765278	9765344	.	+	.	transcript_id "file_1_file_1_jg13359.t1"; gene_id "file_1_file_1_jg13359";
derer1.05_1	AUGUSTUS	CDS	9765345	9765539	1	+	1	transcript_id "file_1_file_1_jg13359.t1"; gene_id "file_1_file_1_jg13359";
derer1.05_1	AUGUSTUS	exon	9765345	9765539	.	+	.	transcript_id "file_1_file_1_jg13359.t1"; gene_id "file_1_file_1_jg13359";
derer1.05_1	AUGUSTUS	intron	9765540	9765600	.	+	.	transcript_id "file_1_file_1_jg13359.t1"; gene_id "file_1_file_1_jg13359";
derer1.05_1	AUGUSTUS	CDS	9765601	9765829	1	+	1	transcript_id "file_1_file_1_jg13359.t1"; gene_id "file_1_file_1_jg13359";
derer1.05_1	AUGUSTUS	exon	9765601	9765829	.	+	.	transcript_id "file_1_file_1_jg13359.t1"; gene_id "file_1_file_1_jg13359";
derer1.05_1	AUGUSTUS	intron	9765830	9765889	.	+	.	transcript_id "file_1_file_1_jg13359.t1"; gene_id "file_1_file_1_jg13359";
derer1.05_1	AUGUSTUS	transcript	9752714	9765964	.	+	.	transcript_id "file_1_file_1_jg13359.t1"; gene_id "file_1_file_1_jg13359"
derer1.05_1	AUGUSTUS	gene	9752714	9765964	.	+	.	jg13359
derer1.05_1	AUGUSTUS	CDS	9765890	9765964	1	+	0	transcript_id "file_1_file_1_jg13359.t1"; gene_id "file_1_file_1_jg13359";
derer1.05_1	AUGUSTUS	exon	9765890	9765964	.	+	.	transcript_id "file_1_file_1_jg13359.t1"; gene_id "file_1_file_1_jg13359";
derer1.05_1	AUGUSTUS	stop_codon	9765962	9765964	.	+	0	transcript_id "file_1_file_1_jg13359.t1"; gene_id "file_1_file_1_jg13359";
derer1.05_1	AUGUSTUS	stop_codon	5254161	5254163	.	-	0	transcript_id "file_1_file_1_jg12747.t1"; gene_id "file_1_file_1_jg12747";
derer1.05_1	AUGUSTUS	CDS	5254161	5254234	1	-	2	transcript_id "file_1_file_1_jg12747.t1"; gene_id "file_1_file_1_jg12747";
derer1.05_1	AUGUSTUS	exon	5254161	5254234	.	-	.	transcript_id "file_1_file_1_jg12747.t1"; gene_id "file_1_file_1_jg12747";
derer1.05_1	AUGUSTUS	intron	5254235	5255148	.	-	.	transcript_id "file_1_file_1_jg12747.t1"; gene_id "file_1_file_1_jg12747";
derer1.05_1	AUGUSTUS	CDS	5255149	5255375	1	-	1	transcript_id "file_1_file_1_jg12747.t1"; gene_id "file_1_file_1_jg12747";
derer1.05_1	AUGUSTUS	exon	5255149	5255375	.	-	.	transcript_id "file_1_file_1_jg12747.t1"; gene_id "file_1_file_1_jg12747";
derer1.05_1	AUGUSTUS	intron	5255376	5255645	.	-	.	transcript_id "file_1_file_1_jg12747.t1"; gene_id "file_1_file_1_jg12747";
derer1.05_1	AUGUSTUS	CDS	5255646	5256361	1	-	0	transcript_id "file_1_file_1_jg12747.t1"; gene_id "file_1_file_1_jg12747";
derer1.05_1	AUGUSTUS	exon	5255646	5256361	.	-	.	transcript_id "file_1_file_1_jg12747.t1"; gene_id "file_1_file_1_jg12747";
derer1.05_1	AUGUSTUS	intron	5256362	5256432	.	-	.	transcript_id "file_1_file_1_jg12747.t1"; gene_id "file_1_file_1_jg12747";
derer1.05_1	AUGUSTUS	CDS	5256433	5256771	1	-	0	transcript_id "file_1_file_1_jg12747.t1"; gene_id "file_1_file_1_jg12747";
derer1.05_1	AUGUSTUS	exon	5256433	5256771	.	-	.	transcript_id "file_1_file_1_jg12747.t1"; gene_id "file_1_file_1_jg12747";
derer1.05_1	AUGUSTUS	intron	5256772	5257432	.	-	.	transcript_id "file_1_file_1_jg12747.t1"; gene_id "file_1_file_1_jg12747";
derer1.05_1	AUGUSTUS	CDS	5257433	5257579	1	-	0	transcript_id "file_1_file_1_jg12747.t1"; gene_id "file_1_file_1_jg12747";
derer1.05_1	AUGUSTUS	exon	5257433	5257579	.	-	.	transcript_id "file_1_file_1_jg12747.t1"; gene_id "file_1_file_1_jg12747";
derer1.05_1	AUGUSTUS	intron	5257580	5257644	.	-	.	transcript_id "file_1_file_1_jg12747.t1"; gene_id "file_1_file_1_jg12747";
derer1.05_1	AUGUSTUS	CDS	5257645	5258011	1	-	1	transcript_id "file_1_file_1_jg12747.t1"; gene_id "file_1_file_1_jg12747";
derer1.05_1	AUGUSTUS	exon	5257645	5258011	.	-	.	transcript_id "file_1_file_1_jg12747.t1"; gene_id "file_1_file_1_jg12747";
derer1.05_1	AUGUSTUS	intron	5258012	5259275	.	-	.	transcript_id "file_1_file_1_jg12747.t1"; gene_id "file_1_file_1_jg12747";
derer1.05_1	AUGUSTUS	CDS	5259276	5259477	1	-	2	transcript_id "file_1_file_1_jg12747.t1"; gene_id "file_1_file_1_jg12747";
derer1.05_1	AUGUSTUS	exon	5259276	5259477	.	-	.	transcript_id "file_1_file_1_jg12747.t1"; gene_id "file_1_file_1_jg12747";
derer1.05_1	AUGUSTUS	intron	5259478	5259642	.	-	.	transcript_id "file_1_file_1_jg12747.t1"; gene_id "file_1_file_1_jg12747";
derer1.05_1	AUGUSTUS	CDS	5259643	5260365	1	-	2	transcript_id "file_1_file_1_jg12747.t1"; gene_id "file_1_file_1_jg12747";
derer1.05_1	AUGUSTUS	exon	5259643	5260365	.	-	.	transcript_id "file_1_file_1_jg12747.t1"; gene_id "file_1_file_1_jg12747";
derer1.05_1	AUGUSTUS	intron	5260366	5260551	.	-	.	transcript_id "file_1_file_1_jg12747.t1"; gene_id "file_1_file_1_jg12747";
derer1.05_1	AUGUSTUS	CDS	5260552	5260689	1	-	2	transcript_id "file_1_file_1_jg12747.t1"; gene_id "file_1_file_1_jg12747";
derer1.05_1	AUGUSTUS	exon	5260552	5260689	.	-	.	transcript_id "file_1_file_1_jg12747.t1"; gene_id "file_1_file_1_jg12747";
derer1.05_1	AUGUSTUS	intron	5260690	5260752	.	-	.	transcript_id "file_1_file_1_jg12747.t1"; gene_id "file_1_file_1_jg12747";
derer1.05_1	AUGUSTUS	CDS	5260753	5261012	1	-	1	transcript_id "file_1_file_1_jg12747.t1"; gene_id "file_1_file_1_jg12747";
derer1.05_1	AUGUSTUS	exon	5260753	5261012	.	-	.	transcript_id "file_1_file_1_jg12747.t1"; gene_id "file_1_file_1_jg12747";
derer1.05_1	AUGUSTUS	intron	5261013	5261068	.	-	.	transcript_id "file_1_file_1_jg12747.t1"; gene_id "file_1_file_1_jg12747";
derer1.05_1	AUGUSTUS	CDS	5261069	5261290	1	-	1	transcript_id "file_1_file_1_jg12747.t1"; gene_id "file_1_file_1_jg12747";
derer1.05_1	AUGUSTUS	exon	5261069	5261290	.	-	.	transcript_id "file_1_file_1_jg12747.t1"; gene_id "file_1_file_1_jg12747";
derer1.05_1	AUGUSTUS	intron	5261291	5261355	.	-	.	transcript_id "file_1_file_1_jg12747.t1"; gene_id "file_1_file_1_jg12747";
derer1.05_1	AUGUSTUS	CDS	5261356	5261579	1	-	0	transcript_id "file_1_file_1_jg12747.t1"; gene_id "file_1_file_1_jg12747";
derer1.05_1	AUGUSTUS	exon	5261356	5261579	.	-	.	transcript_id "file_1_file_1_jg12747.t1"; gene_id "file_1_file_1_jg12747";
derer1.05_1	AUGUSTUS	intron	5261580	5261653	.	-	.	transcript_id "file_1_file_1_jg12747.t1"; gene_id "file_1_file_1_jg12747";
derer1.05_1	AUGUSTUS	CDS	5261654	5261838	1	-	2	transcript_id "file_1_file_1_jg12747.t1"; gene_id "file_1_file_1_jg12747";
derer1.05_1	AUGUSTUS	exon	5261654	5261838	.	-	.	transcript_id "file_1_file_1_jg12747.t1"; gene_id "file_1_file_1_jg12747";
derer1.05_1	AUGUSTUS	intron	5261839	5261900	.	-	.	transcript_id "file_1_file_1_jg12747.t1"; gene_id "file_1_file_1_jg12747";
derer1.05_1	AUGUSTUS	CDS	5261901	5261959	1	-	1	transcript_id "file_1_file_1_jg12747.t1"; gene_id "file_1_file_1_jg12747";
derer1.05_1	AUGUSTUS	exon	5261901	5261959	.	-	.	transcript_id "file_1_file_1_jg12747.t1"; gene_id "file_1_file_1_jg12747";
derer1.05_1	AUGUSTUS	intron	5261960	5264402	.	-	.	transcript_id "file_1_file_1_jg12747.t1"; gene_id "file_1_file_1_jg12747";
derer1.05_1	AUGUSTUS	CDS	5264403	5264512	1	-	0	transcript_id "file_1_file_1_jg12747.t1"; gene_id "file_1_file_1_jg12747";
derer1.05_1	AUGUSTUS	exon	5264403	5264512	.	-	.	transcript_id "file_1_file_1_jg12747.t1"; gene_id "file_1_file_1_jg12747";
derer1.05_1	AUGUSTUS	intron	5264513	5269875	.	-	.	transcript_id "file_1_file_1_jg12747.t1"; gene_id "file_1_file_1_jg12747";
derer1.05_1	AUGUSTUS	transcript	5254161	5270064	.	-	.	transcript_id "file_1_file_1_jg12747.t1"; gene_id "file_1_file_1_jg12747"
derer1.05_1	AUGUSTUS	gene	5254161	5270064	.	-	.	jg12747
derer1.05_1	AUGUSTUS	CDS	5269876	5270064	1	-	0	transcript_id "file_1_file_1_jg12747.t1"; gene_id "file_1_file_1_jg12747";
derer1.05_1	AUGUSTUS	exon	5269876	5270064	.	-	.	transcript_id "file_1_file_1_jg12747.t1"; gene_id "file_1_file_1_jg12747";
derer1.05_1	AUGUSTUS	start_codon	5270062	5270064	.	-	0	transcript_id "file_1_file_1_jg12747.t1"; gene_id "file_1_file_1_jg12747";
derer1.05_1	AUGUSTUS	start_codon	7838809	7838811	.	+	0	transcript_id "file_1_file_1_jg13110.t1"; gene_id "file_1_file_1_jg13110";
derer1.05_1	AUGUSTUS	CDS	7838809	7839726	1	+	0	transcript_id "file_1_file_1_jg13110.t1"; gene_id "file_1_file_1_jg13110";
derer1.05_1	AUGUSTUS	exon	7838809	7839726	.	+	.	transcript_id "file_1_file_1_jg13110.t1"; gene_id "file_1_file_1_jg13110";
derer1.05_1	AUGUSTUS	intron	7839727	7839790	.	+	.	transcript_id "file_1_file_1_jg13110.t1"; gene_id "file_1_file_1_jg13110";
derer1.05_1	AUGUSTUS	transcript	7838809	7840399	.	+	.	transcript_id "file_1_file_1_jg13110.t1"; gene_id "file_1_file_1_jg13110"
derer1.05_1	AUGUSTUS	gene	7838809	7840399	.	+	.	jg13110
derer1.05_1	AUGUSTUS	CDS	7839791	7840399	1	+	0	transcript_id "file_1_file_1_jg13110.t1"; gene_id "file_1_file_1_jg13110";
derer1.05_1	AUGUSTUS	exon	7839791	7840399	.	+	.	transcript_id "file_1_file_1_jg13110.t1"; gene_id "file_1_file_1_jg13110";
derer1.05_1	AUGUSTUS	stop_codon	7840397	7840399	.	+	0	transcript_id "file_1_file_1_jg13110.t1"; gene_id "file_1_file_1_jg13110";
derer1.05_5	AUGUSTUS	stop_codon	4577571	4577573	.	-	0	transcript_id "file_1_file_1_jg5677.t1"; gene_id "file_1_file_1_jg5677";
derer1.05_5	AUGUSTUS	CDS	4577571	4577687	1	-	0	transcript_id "file_1_file_1_jg5677.t1"; gene_id "file_1_file_1_jg5677";
derer1.05_5	AUGUSTUS	exon	4577571	4577687	.	-	.	transcript_id "file_1_file_1_jg5677.t1"; gene_id "file_1_file_1_jg5677";
derer1.05_5	AUGUSTUS	intron	4577688	4577750	.	-	.	transcript_id "file_1_file_1_jg5677.t1"; gene_id "file_1_file_1_jg5677";
derer1.05_5	AUGUSTUS	CDS	4577751	4577942	1	-	0	transcript_id "file_1_file_1_jg5677.t1"; gene_id "file_1_file_1_jg5677";
derer1.05_5	AUGUSTUS	exon	4577751	4577942	.	-	.	transcript_id "file_1_file_1_jg5677.t1"; gene_id "file_1_file_1_jg5677";
derer1.05_5	AUGUSTUS	intron	4577943	4577999	.	-	.	transcript_id "file_1_file_1_jg5677.t1"; gene_id "file_1_file_1_jg5677";
derer1.05_5	AUGUSTUS	CDS	4578000	4578335	1	-	0	transcript_id "file_1_file_1_jg5677.t1"; gene_id "file_1_file_1_jg5677";
derer1.05_5	AUGUSTUS	exon	4578000	4578335	.	-	.	transcript_id "file_1_file_1_jg5677.t1"; gene_id "file_1_file_1_jg5677";
derer1.05_5	AUGUSTUS	intron	4578336	4578389	.	-	.	transcript_id "file_1_file_1_jg5677.t1"; gene_id "file_1_file_1_jg5677";
derer1.05_5	AUGUSTUS	CDS	4578390	4580303	1	-	0	transcript_id "file_1_file_1_jg5677.t1"; gene_id "file_1_file_1_jg5677";
derer1.05_5	AUGUSTUS	exon	4578390	4580303	.	-	.	transcript_id "file_1_file_1_jg5677.t1"; gene_id "file_1_file_1_jg5677";
derer1.05_5	AUGUSTUS	intron	4580304	4580368	.	-	.	transcript_id "file_1_file_1_jg5677.t1"; gene_id "file_1_file_1_jg5677";
derer1.05_5	AUGUSTUS	CDS	4580369	4580640	1	-	2	transcript_id "file_1_file_1_jg5677.t1"; gene_id "file_1_file_1_jg5677";
derer1.05_5	AUGUSTUS	exon	4580369	4580640	.	-	.	transcript_id "file_1_file_1_jg5677.t1"; gene_id "file_1_file_1_jg5677";
derer1.05_5	AUGUSTUS	intron	4580641	4580698	.	-	.	transcript_id "file_1_file_1_jg5677.t1"; gene_id "file_1_file_1_jg5677";
derer1.05_5	AUGUSTUS	CDS	4580699	4580927	1	-	0	transcript_id "file_1_file_1_jg5677.t1"; gene_id "file_1_file_1_jg5677";
derer1.05_5	AUGUSTUS	exon	4580699	4580927	.	-	.	transcript_id "file_1_file_1_jg5677.t1"; gene_id "file_1_file_1_jg5677";
derer1.05_5	AUGUSTUS	intron	4580928	4580983	.	-	.	transcript_id "file_1_file_1_jg5677.t1"; gene_id "file_1_file_1_jg5677";
derer1.05_5	AUGUSTUS	CDS	4580984	4581501	1	-	2	transcript_id "file_1_file_1_jg5677.t1"; gene_id "file_1_file_1_jg5677";
derer1.05_5	AUGUSTUS	exon	4580984	4581501	.	-	.	transcript_id "file_1_file_1_jg5677.t1"; gene_id "file_1_file_1_jg5677";
derer1.05_5	AUGUSTUS	intron	4581502	4581566	.	-	.	transcript_id "file_1_file_1_jg5677.t1"; gene_id "file_1_file_1_jg5677";
derer1.05_5	AUGUSTUS	CDS	4581567	4582026	1	-	0	transcript_id "file_1_file_1_jg5677.t1"; gene_id "file_1_file_1_jg5677";
derer1.05_5	AUGUSTUS	exon	4581567	4582026	.	-	.	transcript_id "file_1_file_1_jg5677.t1"; gene_id "file_1_file_1_jg5677";
derer1.05_5	AUGUSTUS	intron	4582027	4582091	.	-	.	transcript_id "file_1_file_1_jg5677.t1"; gene_id "file_1_file_1_jg5677";
derer1.05_5	AUGUSTUS	CDS	4582092	4582256	1	-	0	transcript_id "file_1_file_1_jg5677.t1"; gene_id "file_1_file_1_jg5677";
derer1.05_5	AUGUSTUS	exon	4582092	4582256	.	-	.	transcript_id "file_1_file_1_jg5677.t1"; gene_id "file_1_file_1_jg5677";
derer1.05_5	AUGUSTUS	intron	4582257	4582612	.	-	.	transcript_id "file_1_file_1_jg5677.t1"; gene_id "file_1_file_1_jg5677";
derer1.05_5	AUGUSTUS	transcript	4577571	4582615	.	-	.	transcript_id "file_1_file_1_jg5677.t1"; gene_id "file_1_file_1_jg5677"
derer1.05_5	AUGUSTUS	gene	4577571	4582615	.	-	.	jg5677
derer1.05_5	AUGUSTUS	CDS	4582613	4582615	0.98	-	0	transcript_id "file_1_file_1_jg5677.t1"; gene_id "file_1_file_1_jg5677";
derer1.05_5	AUGUSTUS	exon	4582613	4582615	.	-	.	transcript_id "file_1_file_1_jg5677.t1"; gene_id "file_1_file_1_jg5677";
derer1.05_5	AUGUSTUS	start_codon	4582613	4582615	.	-	0	transcript_id "file_1_file_1_jg5677.t1"; gene_id "file_1_file_1_jg5677";
derer1.05_6	AUGUSTUS	start_codon	2499761	2499763	.	+	0	transcript_id "file_1_file_1_jg11859.t1"; gene_id "file_1_file_1_jg11859";
derer1.05_6	AUGUSTUS	CDS	2499761	2501549	1	+	0	transcript_id "file_1_file_1_jg11859.t1"; gene_id "file_1_file_1_jg11859";
derer1.05_6	AUGUSTUS	exon	2499761	2501549	.	+	.	transcript_id "file_1_file_1_jg11859.t1"; gene_id "file_1_file_1_jg11859";
derer1.05_6	AUGUSTUS	intron	2501550	2508967	.	+	.	transcript_id "file_1_file_1_jg11859.t1"; gene_id "file_1_file_1_jg11859";
derer1.05_6	AUGUSTUS	CDS	2508968	2509087	1	+	2	transcript_id "file_1_file_1_jg11859.t1"; gene_id "file_1_file_1_jg11859";
derer1.05_6	AUGUSTUS	exon	2508968	2509087	.	+	.	transcript_id "file_1_file_1_jg11859.t1"; gene_id "file_1_file_1_jg11859";
derer1.05_6	AUGUSTUS	intron	2509088	2509251	.	+	.	transcript_id "file_1_file_1_jg11859.t1"; gene_id "file_1_file_1_jg11859";
derer1.05_6	AUGUSTUS	CDS	2509252	2509442	1	+	2	transcript_id "file_1_file_1_jg11859.t1"; gene_id "file_1_file_1_jg11859";
derer1.05_6	AUGUSTUS	exon	2509252	2509442	.	+	.	transcript_id "file_1_file_1_jg11859.t1"; gene_id "file_1_file_1_jg11859";
derer1.05_6	AUGUSTUS	intron	2509443	2509505	.	+	.	transcript_id "file_1_file_1_jg11859.t1"; gene_id "file_1_file_1_jg11859";
derer1.05_6	AUGUSTUS	CDS	2509506	2509589	1	+	0	transcript_id "file_1_file_1_jg11859.t1"; gene_id "file_1_file_1_jg11859";
derer1.05_6	AUGUSTUS	exon	2509506	2509589	.	+	.	transcript_id "file_1_file_1_jg11859.t1"; gene_id "file_1_file_1_jg11859";
derer1.05_6	AUGUSTUS	intron	2509590	2510468	.	+	.	transcript_id "file_1_file_1_jg11859.t1"; gene_id "file_1_file_1_jg11859";
derer1.05_6	AUGUSTUS	CDS	2510469	2510579	1	+	0	transcript_id "file_1_file_1_jg11859.t1"; gene_id "file_1_file_1_jg11859";
derer1.05_6	AUGUSTUS	exon	2510469	2510579	.	+	.	transcript_id "file_1_file_1_jg11859.t1"; gene_id "file_1_file_1_jg11859";
derer1.05_6	AUGUSTUS	intron	2510580	2510639	.	+	.	transcript_id "file_1_file_1_jg11859.t1"; gene_id "file_1_file_1_jg11859";
derer1.05_6	AUGUSTUS	CDS	2510640	2510877	1	+	0	transcript_id "file_1_file_1_jg11859.t1"; gene_id "file_1_file_1_jg11859";
derer1.05_6	AUGUSTUS	exon	2510640	2510877	.	+	.	transcript_id "file_1_file_1_jg11859.t1"; gene_id "file_1_file_1_jg11859";
derer1.05_6	AUGUSTUS	intron	2510878	2510944	.	+	.	transcript_id "file_1_file_1_jg11859.t1"; gene_id "file_1_file_1_jg11859";
derer1.05_6	AUGUSTUS	CDS	2510945	2511138	1	+	2	transcript_id "file_1_file_1_jg11859.t1"; gene_id "file_1_file_1_jg11859";
derer1.05_6	AUGUSTUS	exon	2510945	2511138	.	+	.	transcript_id "file_1_file_1_jg11859.t1"; gene_id "file_1_file_1_jg11859";
derer1.05_6	AUGUSTUS	intron	2511139	2512184	.	+	.	transcript_id "file_1_file_1_jg11859.t1"; gene_id "file_1_file_1_jg11859";
derer1.05_6	AUGUSTUS	CDS	2512185	2512374	1	+	0	transcript_id "file_1_file_1_jg11859.t1"; gene_id "file_1_file_1_jg11859";
derer1.05_6	AUGUSTUS	exon	2512185	2512374	.	+	.	transcript_id "file_1_file_1_jg11859.t1"; gene_id "file_1_file_1_jg11859";
derer1.05_6	AUGUSTUS	intron	2512375	2512458	.	+	.	transcript_id "file_1_file_1_jg11859.t1"; gene_id "file_1_file_1_jg11859";
derer1.05_6	AUGUSTUS	CDS	2512459	2512893	1	+	2	transcript_id "file_1_file_1_jg11859.t1"; gene_id "file_1_file_1_jg11859";
derer1.05_6	AUGUSTUS	exon	2512459	2512893	.	+	.	transcript_id "file_1_file_1_jg11859.t1"; gene_id "file_1_file_1_jg11859";
derer1.05_6	AUGUSTUS	intron	2512894	2516750	.	+	.	transcript_id "file_1_file_1_jg11859.t1"; gene_id "file_1_file_1_jg11859";
derer1.05_6	AUGUSTUS	transcript	2499761	2516959	.	+	.	transcript_id "file_1_file_1_jg11859.t1"; gene_id "file_1_file_1_jg11859"
derer1.05_6	AUGUSTUS	gene	2499761	2516959	.	+	.	jg11859
derer1.05_6	AUGUSTUS	CDS	2516751	2516959	1	+	2	transcript_id "file_1_file_1_jg11859.t1"; gene_id "file_1_file_1_jg11859";
derer1.05_6	AUGUSTUS	exon	2516751	2516959	.	+	.	transcript_id "file_1_file_1_jg11859.t1"; gene_id "file_1_file_1_jg11859";
derer1.05_6	AUGUSTUS	stop_codon	2516957	2516959	.	+	0	transcript_id "file_1_file_1_jg11859.t1"; gene_id "file_1_file_1_jg11859";
derer1.05_4	AUGUSTUS	stop_codon	4622676	4622678	.	-	0	transcript_id "file_1_file_1_jg3459.t1"; gene_id "file_1_file_1_jg3459";
derer1.05_4	AUGUSTUS	CDS	4622676	4623458	1	-	0	transcript_id "file_1_file_1_jg3459.t1"; gene_id "file_1_file_1_jg3459";
derer1.05_4	AUGUSTUS	exon	4622676	4623458	.	-	.	transcript_id "file_1_file_1_jg3459.t1"; gene_id "file_1_file_1_jg3459";
derer1.05_4	AUGUSTUS	intron	4623459	4623846	.	-	.	transcript_id "file_1_file_1_jg3459.t1"; gene_id "file_1_file_1_jg3459";
derer1.05_4	AUGUSTUS	CDS	4623847	4624050	1	-	0	transcript_id "file_1_file_1_jg3459.t1"; gene_id "file_1_file_1_jg3459";
derer1.05_4	AUGUSTUS	exon	4623847	4624050	.	-	.	transcript_id "file_1_file_1_jg3459.t1"; gene_id "file_1_file_1_jg3459";
derer1.05_4	AUGUSTUS	intron	4624051	4624116	.	-	.	transcript_id "file_1_file_1_jg3459.t1"; gene_id "file_1_file_1_jg3459";
derer1.05_4	AUGUSTUS	CDS	4624117	4624295	1	-	2	transcript_id "file_1_file_1_jg3459.t1"; gene_id "file_1_file_1_jg3459";
derer1.05_4	AUGUSTUS	exon	4624117	4624295	.	-	.	transcript_id "file_1_file_1_jg3459.t1"; gene_id "file_1_file_1_jg3459";
derer1.05_4	AUGUSTUS	intron	4624296	4624353	.	-	.	transcript_id "file_1_file_1_jg3459.t1"; gene_id "file_1_file_1_jg3459";
derer1.05_4	AUGUSTUS	CDS	4624354	4624644	1	-	2	transcript_id "file_1_file_1_jg3459.t1"; gene_id "file_1_file_1_jg3459";
derer1.05_4	AUGUSTUS	exon	4624354	4624644	.	-	.	transcript_id "file_1_file_1_jg3459.t1"; gene_id "file_1_file_1_jg3459";
derer1.05_4	AUGUSTUS	intron	4624645	4624723	.	-	.	transcript_id "file_1_file_1_jg3459.t1"; gene_id "file_1_file_1_jg3459";
derer1.05_4	AUGUSTUS	transcript	4622676	4624886	.	-	.	transcript_id "file_1_file_1_jg3459.t1"; gene_id "file_1_file_1_jg3459"
derer1.05_4	AUGUSTUS	CDS	4624724	4624886	1	-	0	transcript_id "file_1_file_1_jg3459.t1"; gene_id "file_1_file_1_jg3459";
derer1.05_4	AUGUSTUS	exon	4624724	4624886	.	-	.	transcript_id "file_1_file_1_jg3459.t1"; gene_id "file_1_file_1_jg3459";
derer1.05_4	AUGUSTUS	start_codon	4624884	4624886	.	-	0	transcript_id "file_1_file_1_jg3459.t1"; gene_id "file_1_file_1_jg3459";
derer1.05_0	AUGUSTUS	stop_codon	18699388	18699390	.	-	0	transcript_id "file_1_file_1_jg11021.t1"; gene_id "file_1_file_1_jg11021";
derer1.05_0	AUGUSTUS	CDS	18699388	18700204	1	-	1	transcript_id "file_1_file_1_jg11021.t1"; gene_id "file_1_file_1_jg11021";
derer1.05_0	AUGUSTUS	exon	18699388	18700204	.	-	.	transcript_id "file_1_file_1_jg11021.t1"; gene_id "file_1_file_1_jg11021";
derer1.05_0	AUGUSTUS	intron	18700205	18706349	.	-	.	transcript_id "file_1_file_1_jg11021.t1"; gene_id "file_1_file_1_jg11021";
derer1.05_0	AUGUSTUS	CDS	18706350	18706599	1	-	2	transcript_id "file_1_file_1_jg11021.t1"; gene_id "file_1_file_1_jg11021";
derer1.05_0	AUGUSTUS	exon	18706350	18706599	.	-	.	transcript_id "file_1_file_1_jg11021.t1"; gene_id "file_1_file_1_jg11021";
derer1.05_0	AUGUSTUS	intron	18706600	18707276	.	-	.	transcript_id "file_1_file_1_jg11021.t1"; gene_id "file_1_file_1_jg11021";
derer1.05_0	AUGUSTUS	CDS	18707277	18707395	1	-	1	transcript_id "file_1_file_1_jg11021.t1"; gene_id "file_1_file_1_jg11021";
derer1.05_0	AUGUSTUS	exon	18707277	18707395	.	-	.	transcript_id "file_1_file_1_jg11021.t1"; gene_id "file_1_file_1_jg11021";
derer1.05_0	AUGUSTUS	intron	18707396	18708411	.	-	.	transcript_id "file_1_file_1_jg11021.t1"; gene_id "file_1_file_1_jg11021";
derer1.05_0	AUGUSTUS	transcript	18699388	18708698	.	-	.	transcript_id "file_1_file_1_jg11021.t1"; gene_id "file_1_file_1_jg11021"
derer1.05_0	AUGUSTUS	gene	18699388	18708698	.	-	.	jg11021
derer1.05_0	AUGUSTUS	CDS	18708412	18708698	1	-	0	transcript_id "file_1_file_1_jg11021.t1"; gene_id "file_1_file_1_jg11021";
derer1.05_0	AUGUSTUS	exon	18708412	18708698	.	-	.	transcript_id "file_1_file_1_jg11021.t1"; gene_id "file_1_file_1_jg11021";
derer1.05_0	AUGUSTUS	start_codon	18708696	18708698	.	-	0	transcript_id "file_1_file_1_jg11021.t1"; gene_id "file_1_file_1_jg11021";
derer1.05_3	AUGUSTUS	stop_codon	4887089	4887091	.	-	0	transcript_id "file_1_file_1_jg7045.t1"; gene_id "file_1_file_1_jg7045";
derer1.05_3	AUGUSTUS	CDS	4887089	4887568	1	-	0	transcript_id "file_1_file_1_jg7045.t1"; gene_id "file_1_file_1_jg7045";
derer1.05_3	AUGUSTUS	exon	4887089	4887568	.	-	.	transcript_id "file_1_file_1_jg7045.t1"; gene_id "file_1_file_1_jg7045";
derer1.05_3	AUGUSTUS	intron	4887569	4887655	.	-	.	transcript_id "file_1_file_1_jg7045.t1"; gene_id "file_1_file_1_jg7045";
derer1.05_3	AUGUSTUS	CDS	4887656	4887759	1	-	2	transcript_id "file_1_file_1_jg7045.t1"; gene_id "file_1_file_1_jg7045";
derer1.05_3	AUGUSTUS	exon	4887656	4887759	.	-	.	transcript_id "file_1_file_1_jg7045.t1"; gene_id "file_1_file_1_jg7045";
derer1.05_3	AUGUSTUS	intron	4887760	4890509	.	-	.	transcript_id "file_1_file_1_jg7045.t1"; gene_id "file_1_file_1_jg7045";
derer1.05_3	AUGUSTUS	CDS	4890510	4890695	1	-	2	transcript_id "file_1_file_1_jg7045.t1"; gene_id "file_1_file_1_jg7045";
derer1.05_3	AUGUSTUS	exon	4890510	4890695	.	-	.	transcript_id "file_1_file_1_jg7045.t1"; gene_id "file_1_file_1_jg7045";
derer1.05_3	AUGUSTUS	intron	4890696	4898646	.	-	.	transcript_id "file_1_file_1_jg7045.t1"; gene_id "file_1_file_1_jg7045";
derer1.05_3	AUGUSTUS	transcript	4887089	4899256	.	-	.	transcript_id "file_1_file_1_jg7045.t1"; gene_id "file_1_file_1_jg7045"
derer1.05_3	AUGUSTUS	gene	4887089	4899256	.	-	.	jg7045
derer1.05_3	AUGUSTUS	CDS	4898647	4899256	1	-	0	transcript_id "file_1_file_1_jg7045.t1"; gene_id "file_1_file_1_jg7045";
derer1.05_3	AUGUSTUS	exon	4898647	4899256	.	-	.	transcript_id "file_1_file_1_jg7045.t1"; gene_id "file_1_file_1_jg7045";
derer1.05_3	AUGUSTUS	start_codon	4899254	4899256	.	-	0	transcript_id "file_1_file_1_jg7045.t1"; gene_id "file_1_file_1_jg7045";
derer1.05_5	AUGUSTUS	start_codon	8238700	8238702	.	+	0	transcript_id "file_1_file_1_jg6214.t1"; gene_id "file_1_file_1_jg6214";
derer1.05_5	AUGUSTUS	CDS	8238700	8238812	1	+	0	transcript_id "file_1_file_1_jg6214.t1"; gene_id "file_1_file_1_jg6214";
derer1.05_5	AUGUSTUS	exon	8238700	8238812	.	+	.	transcript_id "file_1_file_1_jg6214.t1"; gene_id "file_1_file_1_jg6214";
derer1.05_5	AUGUSTUS	intron	8238813	8238957	.	+	.	transcript_id "file_1_file_1_jg6214.t1"; gene_id "file_1_file_1_jg6214";
derer1.05_5	AUGUSTUS	CDS	8238958	8239198	1	+	1	transcript_id "file_1_file_1_jg6214.t1"; gene_id "file_1_file_1_jg6214";
derer1.05_5	AUGUSTUS	exon	8238958	8239198	.	+	.	transcript_id "file_1_file_1_jg6214.t1"; gene_id "file_1_file_1_jg6214";
derer1.05_5	AUGUSTUS	intron	8239199	8239253	.	+	.	transcript_id "file_1_file_1_jg6214.t1"; gene_id "file_1_file_1_jg6214";
derer1.05_5	AUGUSTUS	CDS	8239254	8239449	1	+	0	transcript_id "file_1_file_1_jg6214.t1"; gene_id "file_1_file_1_jg6214";
derer1.05_5	AUGUSTUS	exon	8239254	8239449	.	+	.	transcript_id "file_1_file_1_jg6214.t1"; gene_id "file_1_file_1_jg6214";
derer1.05_5	AUGUSTUS	intron	8239450	8239632	.	+	.	transcript_id "file_1_file_1_jg6214.t1"; gene_id "file_1_file_1_jg6214";
derer1.05_5	AUGUSTUS	CDS	8239633	8239734	1	+	2	transcript_id "file_1_file_1_jg6214.t1"; gene_id "file_1_file_1_jg6214";
derer1.05_5	AUGUSTUS	exon	8239633	8239734	.	+	.	transcript_id "file_1_file_1_jg6214.t1"; gene_id "file_1_file_1_jg6214";
derer1.05_5	AUGUSTUS	intron	8239735	8240245	.	+	.	transcript_id "file_1_file_1_jg6214.t1"; gene_id "file_1_file_1_jg6214";
derer1.05_5	AUGUSTUS	CDS	8240246	8240415	1	+	2	transcript_id "file_1_file_1_jg6214.t1"; gene_id "file_1_file_1_jg6214";
derer1.05_5	AUGUSTUS	exon	8240246	8240415	.	+	.	transcript_id "file_1_file_1_jg6214.t1"; gene_id "file_1_file_1_jg6214";
derer1.05_5	AUGUSTUS	intron	8240416	8240473	.	+	.	transcript_id "file_1_file_1_jg6214.t1"; gene_id "file_1_file_1_jg6214";
derer1.05_5	AUGUSTUS	CDS	8240474	8240786	1	+	0	transcript_id "file_1_file_1_jg6214.t1"; gene_id "file_1_file_1_jg6214";
derer1.05_5	AUGUSTUS	exon	8240474	8240786	.	+	.	transcript_id "file_1_file_1_jg6214.t1"; gene_id "file_1_file_1_jg6214";
derer1.05_5	AUGUSTUS	intron	8240787	8240846	.	+	.	transcript_id "file_1_file_1_jg6214.t1"; gene_id "file_1_file_1_jg6214";
derer1.05_5	AUGUSTUS	CDS	8240847	8241728	1	+	2	transcript_id "file_1_file_1_jg6214.t1"; gene_id "file_1_file_1_jg6214";
derer1.05_5	AUGUSTUS	exon	8240847	8241728	.	+	.	transcript_id "file_1_file_1_jg6214.t1"; gene_id "file_1_file_1_jg6214";
derer1.05_5	AUGUSTUS	intron	8241729	8241788	.	+	.	transcript_id "file_1_file_1_jg6214.t1"; gene_id "file_1_file_1_jg6214";
derer1.05_5	AUGUSTUS	transcript	8238700	8242027	.	+	.	transcript_id "file_1_file_1_jg6214.t1"; gene_id "file_1_file_1_jg6214"
derer1.05_5	AUGUSTUS	gene	8238700	8242027	.	+	.	jg6214
derer1.05_5	AUGUSTUS	CDS	8241789	8242027	1	+	2	transcript_id "file_1_file_1_jg6214.t1"; gene_id "file_1_file_1_jg6214";
derer1.05_5	AUGUSTUS	exon	8241789	8242027	.	+	.	transcript_id "file_1_file_1_jg6214.t1"; gene_id "file_1_file_1_jg6214";
derer1.05_5	AUGUSTUS	stop_codon	8242025	8242027	.	+	0	transcript_id "file_1_file_1_jg6214.t1"; gene_id "file_1_file_1_jg6214";
derer1.05_3	AUGUSTUS	start_codon	5984766	5984768	.	+	0	transcript_id "file_1_file_1_jg7141.t1"; gene_id "file_1_file_1_jg7141";
derer1.05_3	AUGUSTUS	CDS	5984766	5984832	1	+	0	transcript_id "file_1_file_1_jg7141.t1"; gene_id "file_1_file_1_jg7141";
derer1.05_3	AUGUSTUS	exon	5984766	5984832	.	+	.	transcript_id "file_1_file_1_jg7141.t1"; gene_id "file_1_file_1_jg7141";
derer1.05_3	AUGUSTUS	intron	5984833	5984891	.	+	.	transcript_id "file_1_file_1_jg7141.t1"; gene_id "file_1_file_1_jg7141";
derer1.05_3	AUGUSTUS	CDS	5984892	5985041	1	+	2	transcript_id "file_1_file_1_jg7141.t1"; gene_id "file_1_file_1_jg7141";
derer1.05_3	AUGUSTUS	exon	5984892	5985041	.	+	.	transcript_id "file_1_file_1_jg7141.t1"; gene_id "file_1_file_1_jg7141";
derer1.05_3	AUGUSTUS	intron	5985042	5985177	.	+	.	transcript_id "file_1_file_1_jg7141.t1"; gene_id "file_1_file_1_jg7141";
derer1.05_3	AUGUSTUS	CDS	5985178	5985563	1	+	2	transcript_id "file_1_file_1_jg7141.t1"; gene_id "file_1_file_1_jg7141";
derer1.05_3	AUGUSTUS	exon	5985178	5985563	.	+	.	transcript_id "file_1_file_1_jg7141.t1"; gene_id "file_1_file_1_jg7141";
derer1.05_3	AUGUSTUS	intron	5985564	5987492	.	+	.	transcript_id "file_1_file_1_jg7141.t1"; gene_id "file_1_file_1_jg7141";
derer1.05_3	AUGUSTUS	CDS	5987493	5987672	1	+	0	transcript_id "file_1_file_1_jg7141.t1"; gene_id "file_1_file_1_jg7141";
derer1.05_3	AUGUSTUS	exon	5987493	5987672	.	+	.	transcript_id "file_1_file_1_jg7141.t1"; gene_id "file_1_file_1_jg7141";
derer1.05_3	AUGUSTUS	intron	5987673	5987743	.	+	.	transcript_id "file_1_file_1_jg7141.t1"; gene_id "file_1_file_1_jg7141";
derer1.05_3	AUGUSTUS	transcript	5984766	5989771	.	+	.	transcript_id "file_1_file_1_jg7141.t1"; gene_id "file_1_file_1_jg7141"
derer1.05_3	AUGUSTUS	gene	5984766	5989771	.	+	.	jg7141
derer1.05_3	AUGUSTUS	CDS	5987744	5989771	1	+	0	transcript_id "file_1_file_1_jg7141.t1"; gene_id "file_1_file_1_jg7141";
derer1.05_3	AUGUSTUS	exon	5987744	5989771	.	+	.	transcript_id "file_1_file_1_jg7141.t1"; gene_id "file_1_file_1_jg7141";
derer1.05_3	AUGUSTUS	stop_codon	5989769	5989771	.	+	0	transcript_id "file_1_file_1_jg7141.t1"; gene_id "file_1_file_1_jg7141";
derer1.05_0	AUGUSTUS	stop_codon	2870306	2870308	.	-	0	transcript_id "file_1_file_1_jg8985.t1"; gene_id "file_1_file_1_jg8985";
derer1.05_0	AUGUSTUS	CDS	2870306	2872207	0.98	-	0	transcript_id "file_1_file_1_jg8985.t1"; gene_id "file_1_file_1_jg8985";
derer1.05_0	AUGUSTUS	exon	2870306	2872207	.	-	.	transcript_id "file_1_file_1_jg8985.t1"; gene_id "file_1_file_1_jg8985";
derer1.05_0	AUGUSTUS	transcript	2870306	2872207	.	-	.	transcript_id "file_1_file_1_jg8985.t1"; gene_id "file_1_file_1_jg8985"
derer1.05_0	AUGUSTUS	gene	2870306	2872207	.	-	.	jg8985
derer1.05_0	AUGUSTUS	start_codon	2872205	2872207	.	-	0	transcript_id "file_1_file_1_jg8985.t1"; gene_id "file_1_file_1_jg8985";
derer1.05_1	AUGUSTUS	start_codon	11685014	11685016	.	+	0	transcript_id "file_1_file_1_jg13553.t1"; gene_id "file_1_file_1_jg13553";
derer1.05_1	AUGUSTUS	CDS	11685014	11685277	1	+	0	transcript_id "file_1_file_1_jg13553.t1"; gene_id "file_1_file_1_jg13553";
derer1.05_1	AUGUSTUS	exon	11685014	11685277	.	+	.	transcript_id "file_1_file_1_jg13553.t1"; gene_id "file_1_file_1_jg13553";
derer1.05_1	AUGUSTUS	transcript	11685014	11685277	.	+	.	transcript_id "file_1_file_1_jg13553.t1"; gene_id "file_1_file_1_jg13553"
derer1.05_1	AUGUSTUS	gene	11685014	11685277	.	+	.	jg13553
derer1.05_1	AUGUSTUS	stop_codon	11685275	11685277	.	+	0	transcript_id "file_1_file_1_jg13553.t1"; gene_id "file_1_file_1_jg13553";
derer1.05_2	AUGUSTUS	stop_codon	14617196	14617198	.	-	0	transcript_id "file_1_file_1_jg1696.t1"; gene_id "file_1_file_1_jg1696";
derer1.05_2	AUGUSTUS	CDS	14617196	14618508	1	-	2	transcript_id "file_1_file_1_jg1696.t1"; gene_id "file_1_file_1_jg1696";
derer1.05_2	AUGUSTUS	exon	14617196	14618508	.	-	.	transcript_id "file_1_file_1_jg1696.t1"; gene_id "file_1_file_1_jg1696";
derer1.05_2	AUGUSTUS	intron	14618509	14618566	.	-	.	transcript_id "file_1_file_1_jg1696.t1"; gene_id "file_1_file_1_jg1696";
derer1.05_2	AUGUSTUS	CDS	14618567	14618640	1	-	1	transcript_id "file_1_file_1_jg1696.t1"; gene_id "file_1_file_1_jg1696";
derer1.05_2	AUGUSTUS	exon	14618567	14618640	.	-	.	transcript_id "file_1_file_1_jg1696.t1"; gene_id "file_1_file_1_jg1696";
derer1.05_2	AUGUSTUS	intron	14618641	14619350	.	-	.	transcript_id "file_1_file_1_jg1696.t1"; gene_id "file_1_file_1_jg1696";
derer1.05_2	AUGUSTUS	CDS	14619351	14619543	1	-	2	transcript_id "file_1_file_1_jg1696.t1"; gene_id "file_1_file_1_jg1696";
derer1.05_2	AUGUSTUS	exon	14619351	14619543	.	-	.	transcript_id "file_1_file_1_jg1696.t1"; gene_id "file_1_file_1_jg1696";
derer1.05_2	AUGUSTUS	intron	14619544	14619648	.	-	.	transcript_id "file_1_file_1_jg1696.t1"; gene_id "file_1_file_1_jg1696";
derer1.05_2	AUGUSTUS	CDS	14619649	14619777	1	-	2	transcript_id "file_1_file_1_jg1696.t1"; gene_id "file_1_file_1_jg1696";
derer1.05_2	AUGUSTUS	exon	14619649	14619777	.	-	.	transcript_id "file_1_file_1_jg1696.t1"; gene_id "file_1_file_1_jg1696";
derer1.05_2	AUGUSTUS	intron	14619778	14621987	.	-	.	transcript_id "file_1_file_1_jg1696.t1"; gene_id "file_1_file_1_jg1696";
derer1.05_2	AUGUSTUS	CDS	14621988	14622305	1	-	2	transcript_id "file_1_file_1_jg1696.t1"; gene_id "file_1_file_1_jg1696";
derer1.05_2	AUGUSTUS	exon	14621988	14622305	.	-	.	transcript_id "file_1_file_1_jg1696.t1"; gene_id "file_1_file_1_jg1696";
derer1.05_2	AUGUSTUS	intron	14622306	14623773	.	-	.	transcript_id "file_1_file_1_jg1696.t1"; gene_id "file_1_file_1_jg1696";
derer1.05_2	AUGUSTUS	CDS	14623774	14623827	1	-	2	transcript_id "file_1_file_1_jg1696.t1"; gene_id "file_1_file_1_jg1696";
derer1.05_2	AUGUSTUS	exon	14623774	14623827	.	-	.	transcript_id "file_1_file_1_jg1696.t1"; gene_id "file_1_file_1_jg1696";
derer1.05_2	AUGUSTUS	intron	14623828	14625532	.	-	.	transcript_id "file_1_file_1_jg1696.t1"; gene_id "file_1_file_1_jg1696";
derer1.05_2	AUGUSTUS	CDS	14625533	14625703	1	-	2	transcript_id "file_1_file_1_jg1696.t1"; gene_id "file_1_file_1_jg1696";
derer1.05_2	AUGUSTUS	exon	14625533	14625703	.	-	.	transcript_id "file_1_file_1_jg1696.t1"; gene_id "file_1_file_1_jg1696";
derer1.05_2	AUGUSTUS	intron	14625704	14625996	.	-	.	transcript_id "file_1_file_1_jg1696.t1"; gene_id "file_1_file_1_jg1696";
derer1.05_2	AUGUSTUS	CDS	14625997	14626278	1	-	2	transcript_id "file_1_file_1_jg1696.t1"; gene_id "file_1_file_1_jg1696";
derer1.05_2	AUGUSTUS	exon	14625997	14626278	.	-	.	transcript_id "file_1_file_1_jg1696.t1"; gene_id "file_1_file_1_jg1696";
derer1.05_2	AUGUSTUS	intron	14626279	14626723	.	-	.	transcript_id "file_1_file_1_jg1696.t1"; gene_id "file_1_file_1_jg1696";
derer1.05_2	AUGUSTUS	transcript	14617196	14627408	.	-	.	transcript_id "file_1_file_1_jg1696.t1"; gene_id "file_1_file_1_jg1696"
derer1.05_2	AUGUSTUS	gene	14617196	14627408	.	-	.	jg1696
derer1.05_2	AUGUSTUS	CDS	14626724	14627408	1	-	0	transcript_id "file_1_file_1_jg1696.t1"; gene_id "file_1_file_1_jg1696";
derer1.05_2	AUGUSTUS	exon	14626724	14627408	.	-	.	transcript_id "file_1_file_1_jg1696.t1"; gene_id "file_1_file_1_jg1696";
derer1.05_2	AUGUSTUS	start_codon	14627406	14627408	.	-	0	transcript_id "file_1_file_1_jg1696.t1"; gene_id "file_1_file_1_jg1696";
derer1.05_0	AUGUSTUS	start_codon	19182240	19182242	.	+	0	transcript_id "file_1_file_1_jg11111.t1"; gene_id "file_1_file_1_jg11111";
derer1.05_0	AUGUSTUS	CDS	19182240	19182292	1	+	0	transcript_id "file_1_file_1_jg11111.t1"; gene_id "file_1_file_1_jg11111";
derer1.05_0	AUGUSTUS	exon	19182240	19182292	.	+	.	transcript_id "file_1_file_1_jg11111.t1"; gene_id "file_1_file_1_jg11111";
derer1.05_0	AUGUSTUS	intron	19182293	19183385	.	+	.	transcript_id "file_1_file_1_jg11111.t1"; gene_id "file_1_file_1_jg11111";
derer1.05_0	AUGUSTUS	CDS	19183386	19184204	1	+	1	transcript_id "file_1_file_1_jg11111.t1"; gene_id "file_1_file_1_jg11111";
derer1.05_0	AUGUSTUS	exon	19183386	19184204	.	+	.	transcript_id "file_1_file_1_jg11111.t1"; gene_id "file_1_file_1_jg11111";
derer1.05_0	AUGUSTUS	intron	19184205	19184335	.	+	.	transcript_id "file_1_file_1_jg11111.t1"; gene_id "file_1_file_1_jg11111";
derer1.05_0	AUGUSTUS	transcript	19182240	19184753	.	+	.	transcript_id "file_1_file_1_jg11111.t1"; gene_id "file_1_file_1_jg11111"
derer1.05_0	AUGUSTUS	gene	19182240	19184753	.	+	.	jg11111
derer1.05_0	AUGUSTUS	CDS	19184336	19184753	1	+	1	transcript_id "file_1_file_1_jg11111.t1"; gene_id "file_1_file_1_jg11111";
derer1.05_0	AUGUSTUS	exon	19184336	19184753	.	+	.	transcript_id "file_1_file_1_jg11111.t1"; gene_id "file_1_file_1_jg11111";
derer1.05_0	AUGUSTUS	stop_codon	19184751	19184753	.	+	0	transcript_id "file_1_file_1_jg11111.t1"; gene_id "file_1_file_1_jg11111";
derer1.05_4	AUGUSTUS	start_codon	13438458	13438460	.	+	0	transcript_id "file_1_file_1_jg4553.t1"; gene_id "file_1_file_1_jg4553";
derer1.05_4	AUGUSTUS	CDS	13438458	13438584	1	+	0	transcript_id "file_1_file_1_jg4553.t1"; gene_id "file_1_file_1_jg4553";
derer1.05_4	AUGUSTUS	exon	13438458	13438584	.	+	.	transcript_id "file_1_file_1_jg4553.t1"; gene_id "file_1_file_1_jg4553";
derer1.05_4	AUGUSTUS	intron	13438585	13438647	.	+	.	transcript_id "file_1_file_1_jg4553.t1"; gene_id "file_1_file_1_jg4553";
derer1.05_4	AUGUSTUS	CDS	13438648	13438763	1	+	2	transcript_id "file_1_file_1_jg4553.t1"; gene_id "file_1_file_1_jg4553";
derer1.05_4	AUGUSTUS	exon	13438648	13438763	.	+	.	transcript_id "file_1_file_1_jg4553.t1"; gene_id "file_1_file_1_jg4553";
derer1.05_4	AUGUSTUS	intron	13438764	13438956	.	+	.	transcript_id "file_1_file_1_jg4553.t1"; gene_id "file_1_file_1_jg4553";
derer1.05_4	AUGUSTUS	CDS	13438957	13439144	1	+	0	transcript_id "file_1_file_1_jg4553.t1"; gene_id "file_1_file_1_jg4553";
derer1.05_4	AUGUSTUS	exon	13438957	13439144	.	+	.	transcript_id "file_1_file_1_jg4553.t1"; gene_id "file_1_file_1_jg4553";
derer1.05_4	AUGUSTUS	intron	13439145	13439302	.	+	.	transcript_id "file_1_file_1_jg4553.t1"; gene_id "file_1_file_1_jg4553";
derer1.05_4	AUGUSTUS	CDS	13439303	13439561	1	+	1	transcript_id "file_1_file_1_jg4553.t1"; gene_id "file_1_file_1_jg4553";
derer1.05_4	AUGUSTUS	exon	13439303	13439561	.	+	.	transcript_id "file_1_file_1_jg4553.t1"; gene_id "file_1_file_1_jg4553";
derer1.05_4	AUGUSTUS	intron	13439562	13439618	.	+	.	transcript_id "file_1_file_1_jg4553.t1"; gene_id "file_1_file_1_jg4553";
derer1.05_4	AUGUSTUS	transcript	13438458	13439903	.	+	.	transcript_id "file_1_file_1_jg4553.t1"; gene_id "file_1_file_1_jg4553"
derer1.05_4	AUGUSTUS	gene	13438458	13439903	.	+	.	jg4553
derer1.05_4	AUGUSTUS	CDS	13439619	13439903	1	+	0	transcript_id "file_1_file_1_jg4553.t1"; gene_id "file_1_file_1_jg4553";
derer1.05_4	AUGUSTUS	exon	13439619	13439903	.	+	.	transcript_id "file_1_file_1_jg4553.t1"; gene_id "file_1_file_1_jg4553";
derer1.05_4	AUGUSTUS	stop_codon	13439901	13439903	.	+	0	transcript_id "file_1_file_1_jg4553.t1"; gene_id "file_1_file_1_jg4553";
derer1.05_5	AUGUSTUS	stop_codon	5771264	5771266	.	-	0	transcript_id "file_1_file_1_jg5829.t1"; gene_id "file_1_file_1_jg5829";
derer1.05_5	AUGUSTUS	CDS	5771264	5772424	1	-	0	transcript_id "file_1_file_1_jg5829.t1"; gene_id "file_1_file_1_jg5829";
derer1.05_5	AUGUSTUS	exon	5771264	5772424	.	-	.	transcript_id "file_1_file_1_jg5829.t1"; gene_id "file_1_file_1_jg5829";
derer1.05_5	AUGUSTUS	transcript	5771264	5772424	.	-	.	transcript_id "file_1_file_1_jg5829.t1"; gene_id "file_1_file_1_jg5829"
derer1.05_5	AUGUSTUS	gene	5771264	5772424	.	-	.	jg5829
derer1.05_5	AUGUSTUS	start_codon	5772422	5772424	.	-	0	transcript_id "file_1_file_1_jg5829.t1"; gene_id "file_1_file_1_jg5829";
derer1.05_3	AUGUSTUS	start_codon	6326226	6326228	.	+	0	transcript_id "file_1_file_1_jg7190.t2"; gene_id "file_1_file_1_jg7190";
derer1.05_3	AUGUSTUS	CDS	6326226	6326240	1	+	0	transcript_id "file_1_file_1_jg7190.t2"; gene_id "file_1_file_1_jg7190";
derer1.05_3	AUGUSTUS	exon	6326226	6326240	.	+	.	transcript_id "file_1_file_1_jg7190.t2"; gene_id "file_1_file_1_jg7190";
derer1.05_3	AUGUSTUS	intron	6326241	6329812	.	+	.	transcript_id "file_1_file_1_jg7190.t2"; gene_id "file_1_file_1_jg7190";
derer1.05_3	AUGUSTUS	CDS	6329813	6329992	1	+	0	transcript_id "file_1_file_1_jg7190.t2"; gene_id "file_1_file_1_jg7190";
derer1.05_3	AUGUSTUS	exon	6329813	6329992	.	+	.	transcript_id "file_1_file_1_jg7190.t2"; gene_id "file_1_file_1_jg7190";
derer1.05_3	AUGUSTUS	intron	6329993	6330099	.	+	.	transcript_id "file_1_file_1_jg7190.t2"; gene_id "file_1_file_1_jg7190";
derer1.05_3	AUGUSTUS	CDS	6330100	6330231	1	+	0	transcript_id "file_1_file_1_jg7190.t2"; gene_id "file_1_file_1_jg7190";
derer1.05_3	AUGUSTUS	exon	6330100	6330231	.	+	.	transcript_id "file_1_file_1_jg7190.t2"; gene_id "file_1_file_1_jg7190";
derer1.05_3	AUGUSTUS	intron	6330232	6330464	.	+	.	transcript_id "file_1_file_1_jg7190.t2"; gene_id "file_1_file_1_jg7190";
derer1.05_3	AUGUSTUS	CDS	6330465	6330491	1	+	0	transcript_id "file_1_file_1_jg7190.t2"; gene_id "file_1_file_1_jg7190";
derer1.05_3	AUGUSTUS	exon	6330465	6330491	.	+	.	transcript_id "file_1_file_1_jg7190.t2"; gene_id "file_1_file_1_jg7190";
derer1.05_3	AUGUSTUS	intron	6330492	6330643	.	+	.	transcript_id "file_1_file_1_jg7190.t2"; gene_id "file_1_file_1_jg7190";
derer1.05_3	AUGUSTUS	CDS	6330644	6331410	1	+	0	transcript_id "file_1_file_1_jg7190.t2"; gene_id "file_1_file_1_jg7190";
derer1.05_3	AUGUSTUS	exon	6330644	6331410	.	+	.	transcript_id "file_1_file_1_jg7190.t2"; gene_id "file_1_file_1_jg7190";
derer1.05_3	AUGUSTUS	intron	6331411	6331551	.	+	.	transcript_id "file_1_file_1_jg7190.t2"; gene_id "file_1_file_1_jg7190";
derer1.05_3	AUGUSTUS	CDS	6331552	6331939	1	+	1	transcript_id "file_1_file_1_jg7190.t2"; gene_id "file_1_file_1_jg7190";
derer1.05_3	AUGUSTUS	exon	6331552	6331939	.	+	.	transcript_id "file_1_file_1_jg7190.t2"; gene_id "file_1_file_1_jg7190";
derer1.05_3	AUGUSTUS	intron	6331940	6332045	.	+	.	transcript_id "file_1_file_1_jg7190.t2"; gene_id "file_1_file_1_jg7190";
derer1.05_3	AUGUSTUS	CDS	6332046	6332258	1	+	0	transcript_id "file_1_file_1_jg7190.t2"; gene_id "file_1_file_1_jg7190";
derer1.05_3	AUGUSTUS	exon	6332046	6332258	.	+	.	transcript_id "file_1_file_1_jg7190.t2"; gene_id "file_1_file_1_jg7190";
derer1.05_3	AUGUSTUS	intron	6332259	6332328	.	+	.	transcript_id "file_1_file_1_jg7190.t2"; gene_id "file_1_file_1_jg7190";
derer1.05_3	AUGUSTUS	transcript	6326226	6332493	.	+	.	transcript_id "file_1_file_1_jg7190.t2"; gene_id "file_1_file_1_jg7190"
derer1.05_3	AUGUSTUS	CDS	6332329	6332493	1	+	0	transcript_id "file_1_file_1_jg7190.t2"; gene_id "file_1_file_1_jg7190";
derer1.05_3	AUGUSTUS	exon	6332329	6332493	.	+	.	transcript_id "file_1_file_1_jg7190.t2"; gene_id "file_1_file_1_jg7190";
derer1.05_3	AUGUSTUS	stop_codon	6332491	6332493	.	+	0	transcript_id "file_1_file_1_jg7190.t2"; gene_id "file_1_file_1_jg7190";
derer1.05_0	AUGUSTUS	start_codon	18541324	18541326	.	+	0	transcript_id "file_1_file_1_jg10991.t1"; gene_id "file_1_file_1_jg10991";
derer1.05_0	AUGUSTUS	CDS	18541324	18542028	1	+	0	transcript_id "file_1_file_1_jg10991.t1"; gene_id "file_1_file_1_jg10991";
derer1.05_0	AUGUSTUS	exon	18541324	18542028	.	+	.	transcript_id "file_1_file_1_jg10991.t1"; gene_id "file_1_file_1_jg10991";
derer1.05_0	AUGUSTUS	transcript	18541324	18542028	.	+	.	transcript_id "file_1_file_1_jg10991.t1"; gene_id "file_1_file_1_jg10991"
derer1.05_0	AUGUSTUS	gene	18541324	18542028	.	+	.	jg10991
derer1.05_0	AUGUSTUS	stop_codon	18542026	18542028	.	+	0	transcript_id "file_1_file_1_jg10991.t1"; gene_id "file_1_file_1_jg10991";
derer1.05_2	AUGUSTUS	stop_codon	20958749	20958751	.	-	0	transcript_id "file_1_file_1_jg2614.t1"; gene_id "file_1_file_1_jg2614";
derer1.05_2	AUGUSTUS	CDS	20958749	20959078	1	-	0	transcript_id "file_1_file_1_jg2614.t1"; gene_id "file_1_file_1_jg2614";
derer1.05_2	AUGUSTUS	exon	20958749	20959078	.	-	.	transcript_id "file_1_file_1_jg2614.t1"; gene_id "file_1_file_1_jg2614";
derer1.05_2	AUGUSTUS	transcript	20958749	20959078	.	-	.	transcript_id "file_1_file_1_jg2614.t1"; gene_id "file_1_file_1_jg2614"
derer1.05_2	AUGUSTUS	gene	20958749	20959078	.	-	.	jg2614
derer1.05_2	AUGUSTUS	start_codon	20959076	20959078	.	-	0	transcript_id "file_1_file_1_jg2614.t1"; gene_id "file_1_file_1_jg2614";
derer1.05_4	AUGUSTUS	start_codon	7262657	7262659	.	+	0	transcript_id "file_1_file_1_jg3767.t1"; gene_id "file_1_file_1_jg3767";
derer1.05_4	AUGUSTUS	CDS	7262657	7262971	0.79	+	0	transcript_id "file_1_file_1_jg3767.t1"; gene_id "file_1_file_1_jg3767";
derer1.05_4	AUGUSTUS	exon	7262657	7262971	.	+	.	transcript_id "file_1_file_1_jg3767.t1"; gene_id "file_1_file_1_jg3767";
derer1.05_4	AUGUSTUS	transcript	7262657	7262971	.	+	.	transcript_id "file_1_file_1_jg3767.t1"; gene_id "file_1_file_1_jg3767"
derer1.05_4	AUGUSTUS	gene	7262657	7262971	.	+	.	jg3767
derer1.05_4	AUGUSTUS	stop_codon	7262969	7262971	.	+	0	transcript_id "file_1_file_1_jg3767.t1"; gene_id "file_1_file_1_jg3767";
derer1.05_2	AUGUSTUS	start_codon	711283	711285	.	+	0	transcript_id "file_1_file_1_jg127.t1"; gene_id "file_1_file_1_jg127";
derer1.05_2	AUGUSTUS	CDS	711283	711369	1	+	0	transcript_id "file_1_file_1_jg127.t1"; gene_id "file_1_file_1_jg127";
derer1.05_2	AUGUSTUS	exon	711283	711369	.	+	.	transcript_id "file_1_file_1_jg127.t1"; gene_id "file_1_file_1_jg127";
derer1.05_2	AUGUSTUS	intron	711370	729478	.	+	.	transcript_id "file_1_file_1_jg127.t1"; gene_id "file_1_file_1_jg127";
derer1.05_2	AUGUSTUS	CDS	729479	729604	1	+	0	transcript_id "file_1_file_1_jg127.t1"; gene_id "file_1_file_1_jg127";
derer1.05_2	AUGUSTUS	exon	729479	729604	.	+	.	transcript_id "file_1_file_1_jg127.t1"; gene_id "file_1_file_1_jg127";
derer1.05_2	AUGUSTUS	intron	729605	729656	.	+	.	transcript_id "file_1_file_1_jg127.t1"; gene_id "file_1_file_1_jg127";
derer1.05_2	AUGUSTUS	CDS	729657	729819	1	+	0	transcript_id "file_1_file_1_jg127.t1"; gene_id "file_1_file_1_jg127";
derer1.05_2	AUGUSTUS	exon	729657	729819	.	+	.	transcript_id "file_1_file_1_jg127.t1"; gene_id "file_1_file_1_jg127";
derer1.05_2	AUGUSTUS	intron	729820	729882	.	+	.	transcript_id "file_1_file_1_jg127.t1"; gene_id "file_1_file_1_jg127";
derer1.05_2	AUGUSTUS	CDS	729883	730041	0.89	+	2	transcript_id "file_1_file_1_jg127.t1"; gene_id "file_1_file_1_jg127";
derer1.05_2	AUGUSTUS	exon	729883	730041	.	+	.	transcript_id "file_1_file_1_jg127.t1"; gene_id "file_1_file_1_jg127";
derer1.05_2	AUGUSTUS	intron	730042	730102	.	+	.	transcript_id "file_1_file_1_jg127.t1"; gene_id "file_1_file_1_jg127";
derer1.05_2	AUGUSTUS	CDS	730103	730225	0.9	+	2	transcript_id "file_1_file_1_jg127.t1"; gene_id "file_1_file_1_jg127";
derer1.05_2	AUGUSTUS	exon	730103	730225	.	+	.	transcript_id "file_1_file_1_jg127.t1"; gene_id "file_1_file_1_jg127";
derer1.05_2	AUGUSTUS	intron	730226	736191	.	+	.	transcript_id "file_1_file_1_jg127.t1"; gene_id "file_1_file_1_jg127";
derer1.05_2	AUGUSTUS	transcript	711283	736277	.	+	.	transcript_id "file_1_file_1_jg127.t1"; gene_id "file_1_file_1_jg127"
derer1.05_2	AUGUSTUS	gene	711283	736277	.	+	.	jg127
derer1.05_2	AUGUSTUS	CDS	736192	736277	0.9	+	2	transcript_id "file_1_file_1_jg127.t1"; gene_id "file_1_file_1_jg127";
derer1.05_2	AUGUSTUS	exon	736192	736277	.	+	.	transcript_id "file_1_file_1_jg127.t1"; gene_id "file_1_file_1_jg127";
derer1.05_2	AUGUSTUS	stop_codon	736275	736277	.	+	0	transcript_id "file_1_file_1_jg127.t1"; gene_id "file_1_file_1_jg127";
derer1.05_1	GeneMark.hmm	start_codon	1240478	1240480	.	+	0	gene_id "file_1_file_2_3095_g"; transcript_id "file_1_file_2_3095_t"; count "file_1_file_2_1_1";
derer1.05_1	GeneMark.hmm	CDS	1240478	1240676	.	+	0	gene_id "file_1_file_2_3095_g"; transcript_id "file_1_file_2_3095_t"; evidence "file_1_file_2_1_1"; cds_type "file_1_file_2_Initial"; count "file_1_file_2_1_5"; anchored "file_1_file_2_1_1";
derer1.05_1	GeneMark.hmm	exon	1240478	1240676	0	+	.	gene_id "file_1_file_2_3095_g"; transcript_id "file_1_file_2_3095_t"; evidence "file_1_file_2_1_1"; cds_type "file_1_file_2_Initial"; count "file_1_file_2_1_5"; anchored "file_1_file_2_1_1";
derer1.05_1	GeneMark.hmm	CDS	1244823	1245290	.	+	2	gene_id "file_1_file_2_3095_g"; transcript_id "file_1_file_2_3095_t"; evidence "file_1_file_2_1_1"; cds_type "file_1_file_2_Internal"; count "file_1_file_2_2_5"; anchored "file_1_file_2_1_1";
derer1.05_1	GeneMark.hmm	exon	1244823	1245290	0	+	.	gene_id "file_1_file_2_3095_g"; transcript_id "file_1_file_2_3095_t"; evidence "file_1_file_2_1_1"; cds_type "file_1_file_2_Internal"; count "file_1_file_2_2_5"; anchored "file_1_file_2_1_1";
derer1.05_1	GeneMark.hmm	CDS	1252245	1252348	.	+	2	gene_id "file_1_file_2_3095_g"; transcript_id "file_1_file_2_3095_t"; evidence "file_1_file_2_1_1"; cds_type "file_1_file_2_Internal"; count "file_1_file_2_3_5"; anchored "file_1_file_2_1_1";
derer1.05_1	GeneMark.hmm	exon	1252245	1252348	0	+	.	gene_id "file_1_file_2_3095_g"; transcript_id "file_1_file_2_3095_t"; evidence "file_1_file_2_1_1"; cds_type "file_1_file_2_Internal"; count "file_1_file_2_3_5"; anchored "file_1_file_2_1_1";
derer1.05_1	GeneMark.hmm	CDS	1255944	1256052	.	+	0	gene_id "file_1_file_2_3095_g"; transcript_id "file_1_file_2_3095_t"; evidence "file_1_file_2_1_1"; cds_type "file_1_file_2_Internal"; count "file_1_file_2_4_5"; anchored "file_1_file_2_1_1";
derer1.05_1	GeneMark.hmm	exon	1255944	1256052	0	+	.	gene_id "file_1_file_2_3095_g"; transcript_id "file_1_file_2_3095_t"; evidence "file_1_file_2_1_1"; cds_type "file_1_file_2_Internal"; count "file_1_file_2_4_5"; anchored "file_1_file_2_1_1";
derer1.05_1	GeneMark.hmm	CDS	1256814	1257064	.	+	2	gene_id "file_1_file_2_3095_g"; transcript_id "file_1_file_2_3095_t"; evidence "file_1_file_2_1_1"; cds_type "file_1_file_2_Terminal"; count "file_1_file_2_5_5"; anchored "file_1_file_2_1_1";
derer1.05_1	GeneMark.hmm	exon	1256814	1257064	0	+	.	gene_id "file_1_file_2_3095_g"; transcript_id "file_1_file_2_3095_t"; evidence "file_1_file_2_1_1"; cds_type "file_1_file_2_Terminal"; count "file_1_file_2_5_5"; anchored "file_1_file_2_1_1";
derer1.05_1	GeneMark.hmm	stop_codon	1257062	1257064	.	+	0	gene_id "file_1_file_2_3095_g"; transcript_id "file_1_file_2_3095_t"; count "file_1_file_2_1_1";
derer1.05_1	AUGUSTUS	stop_codon	5040251	5040253	.	-	0	transcript_id "file_1_file_1_jg12712.t1"; gene_id "file_1_file_1_jg12712";
derer1.05_1	AUGUSTUS	CDS	5040251	5040874	1	-	0	transcript_id "file_1_file_1_jg12712.t1"; gene_id "file_1_file_1_jg12712";
derer1.05_1	AUGUSTUS	exon	5040251	5040874	.	-	.	transcript_id "file_1_file_1_jg12712.t1"; gene_id "file_1_file_1_jg12712";
derer1.05_1	AUGUSTUS	intron	5040875	5040940	.	-	.	transcript_id "file_1_file_1_jg12712.t1"; gene_id "file_1_file_1_jg12712";
derer1.05_1	AUGUSTUS	CDS	5040941	5041078	1	-	0	transcript_id "file_1_file_1_jg12712.t1"; gene_id "file_1_file_1_jg12712";
derer1.05_1	AUGUSTUS	exon	5040941	5041078	.	-	.	transcript_id "file_1_file_1_jg12712.t1"; gene_id "file_1_file_1_jg12712";
derer1.05_1	AUGUSTUS	intron	5041079	5041202	.	-	.	transcript_id "file_1_file_1_jg12712.t1"; gene_id "file_1_file_1_jg12712";
derer1.05_1	AUGUSTUS	CDS	5041203	5041470	1	-	1	transcript_id "file_1_file_1_jg12712.t1"; gene_id "file_1_file_1_jg12712";
derer1.05_1	AUGUSTUS	exon	5041203	5041470	.	-	.	transcript_id "file_1_file_1_jg12712.t1"; gene_id "file_1_file_1_jg12712";
derer1.05_1	AUGUSTUS	intron	5041471	5041613	.	-	.	transcript_id "file_1_file_1_jg12712.t1"; gene_id "file_1_file_1_jg12712";
derer1.05_1	AUGUSTUS	CDS	5041614	5041779	1	-	2	transcript_id "file_1_file_1_jg12712.t1"; gene_id "file_1_file_1_jg12712";
derer1.05_1	AUGUSTUS	exon	5041614	5041779	.	-	.	transcript_id "file_1_file_1_jg12712.t1"; gene_id "file_1_file_1_jg12712";
derer1.05_1	AUGUSTUS	intron	5041780	5041854	.	-	.	transcript_id "file_1_file_1_jg12712.t1"; gene_id "file_1_file_1_jg12712";
derer1.05_1	AUGUSTUS	transcript	5040251	5041945	.	-	.	transcript_id "file_1_file_1_jg12712.t1"; gene_id "file_1_file_1_jg12712"
derer1.05_1	AUGUSTUS	gene	5040251	5041945	.	-	.	jg12712
derer1.05_1	AUGUSTUS	CDS	5041855	5041945	1	-	0	transcript_id "file_1_file_1_jg12712.t1"; gene_id "file_1_file_1_jg12712";
derer1.05_1	AUGUSTUS	exon	5041855	5041945	.	-	.	transcript_id "file_1_file_1_jg12712.t1"; gene_id "file_1_file_1_jg12712";
derer1.05_1	AUGUSTUS	start_codon	5041943	5041945	.	-	0	transcript_id "file_1_file_1_jg12712.t1"; gene_id "file_1_file_1_jg12712";
derer1.05_3	AUGUSTUS	stop_codon	10051961	10051963	.	-	0	transcript_id "file_1_file_1_jg7668.t3"; gene_id "file_1_file_1_jg7668";
derer1.05_3	AUGUSTUS	CDS	10051961	10052172	1	-	2	transcript_id "file_1_file_1_jg7668.t3"; gene_id "file_1_file_1_jg7668";
derer1.05_3	AUGUSTUS	exon	10051961	10052172	.	-	.	transcript_id "file_1_file_1_jg7668.t3"; gene_id "file_1_file_1_jg7668";
derer1.05_3	AUGUSTUS	intron	10052173	10052275	.	-	.	transcript_id "file_1_file_1_jg7668.t3"; gene_id "file_1_file_1_jg7668";
derer1.05_3	AUGUSTUS	CDS	10052276	10052376	1	-	1	transcript_id "file_1_file_1_jg7668.t3"; gene_id "file_1_file_1_jg7668";
derer1.05_3	AUGUSTUS	exon	10052276	10052376	.	-	.	transcript_id "file_1_file_1_jg7668.t3"; gene_id "file_1_file_1_jg7668";
derer1.05_3	AUGUSTUS	intron	10052377	10052526	.	-	.	transcript_id "file_1_file_1_jg7668.t3"; gene_id "file_1_file_1_jg7668";
derer1.05_3	AUGUSTUS	CDS	10052527	10052661	1	-	1	transcript_id "file_1_file_1_jg7668.t3"; gene_id "file_1_file_1_jg7668";
derer1.05_3	AUGUSTUS	exon	10052527	10052661	.	-	.	transcript_id "file_1_file_1_jg7668.t3"; gene_id "file_1_file_1_jg7668";
derer1.05_3	AUGUSTUS	intron	10052662	10053716	.	-	.	transcript_id "file_1_file_1_jg7668.t3"; gene_id "file_1_file_1_jg7668";
derer1.05_3	AUGUSTUS	CDS	10053717	10053885	1	-	2	transcript_id "file_1_file_1_jg7668.t3"; gene_id "file_1_file_1_jg7668";
derer1.05_3	AUGUSTUS	exon	10053717	10053885	.	-	.	transcript_id "file_1_file_1_jg7668.t3"; gene_id "file_1_file_1_jg7668";
derer1.05_3	AUGUSTUS	intron	10053886	10053936	.	-	.	transcript_id "file_1_file_1_jg7668.t3"; gene_id "file_1_file_1_jg7668";
derer1.05_3	AUGUSTUS	CDS	10053937	10053992	1	-	1	transcript_id "file_1_file_1_jg7668.t3"; gene_id "file_1_file_1_jg7668";
derer1.05_3	AUGUSTUS	exon	10053937	10053992	.	-	.	transcript_id "file_1_file_1_jg7668.t3"; gene_id "file_1_file_1_jg7668";
derer1.05_3	AUGUSTUS	intron	10053993	10055064	.	-	.	transcript_id "file_1_file_1_jg7668.t3"; gene_id "file_1_file_1_jg7668";
derer1.05_3	AUGUSTUS	CDS	10055065	10055363	1	-	0	transcript_id "file_1_file_1_jg7668.t3"; gene_id "file_1_file_1_jg7668";
derer1.05_3	AUGUSTUS	exon	10055065	10055363	.	-	.	transcript_id "file_1_file_1_jg7668.t3"; gene_id "file_1_file_1_jg7668";
derer1.05_3	AUGUSTUS	intron	10055364	10055772	.	-	.	transcript_id "file_1_file_1_jg7668.t3"; gene_id "file_1_file_1_jg7668";
derer1.05_3	AUGUSTUS	CDS	10055773	10056025	1	-	1	transcript_id "file_1_file_1_jg7668.t3"; gene_id "file_1_file_1_jg7668";
derer1.05_3	AUGUSTUS	exon	10055773	10056025	.	-	.	transcript_id "file_1_file_1_jg7668.t3"; gene_id "file_1_file_1_jg7668";
derer1.05_3	AUGUSTUS	intron	10056026	10056101	.	-	.	transcript_id "file_1_file_1_jg7668.t3"; gene_id "file_1_file_1_jg7668";
derer1.05_3	AUGUSTUS	CDS	10056102	10056211	1	-	0	transcript_id "file_1_file_1_jg7668.t3"; gene_id "file_1_file_1_jg7668";
derer1.05_3	AUGUSTUS	exon	10056102	10056211	.	-	.	transcript_id "file_1_file_1_jg7668.t3"; gene_id "file_1_file_1_jg7668";
derer1.05_3	AUGUSTUS	intron	10056212	10069798	.	-	.	transcript_id "file_1_file_1_jg7668.t3"; gene_id "file_1_file_1_jg7668";
derer1.05_3	AUGUSTUS	CDS	10069799	10069989	1	-	2	transcript_id "file_1_file_1_jg7668.t3"; gene_id "file_1_file_1_jg7668";
derer1.05_3	AUGUSTUS	exon	10069799	10069989	.	-	.	transcript_id "file_1_file_1_jg7668.t3"; gene_id "file_1_file_1_jg7668";
derer1.05_3	AUGUSTUS	intron	10069990	10070754	.	-	.	transcript_id "file_1_file_1_jg7668.t3"; gene_id "file_1_file_1_jg7668";
derer1.05_3	AUGUSTUS	transcript	10051961	10071778	.	-	.	transcript_id "file_1_file_1_jg7668.t3"; gene_id "file_1_file_1_jg7668"
derer1.05_3	AUGUSTUS	CDS	10070755	10071778	1	-	0	transcript_id "file_1_file_1_jg7668.t3"; gene_id "file_1_file_1_jg7668";
derer1.05_3	AUGUSTUS	exon	10070755	10071778	.	-	.	transcript_id "file_1_file_1_jg7668.t3"; gene_id "file_1_file_1_jg7668";
derer1.05_3	AUGUSTUS	start_codon	10071776	10071778	.	-	0	transcript_id "file_1_file_1_jg7668.t3"; gene_id "file_1_file_1_jg7668";
derer1.05_5	AUGUSTUS	start_codon	1372915	1372917	.	+	0	transcript_id "file_1_file_1_jg5290.t1"; gene_id "file_1_file_1_jg5290";
derer1.05_5	AUGUSTUS	CDS	1372915	1373037	1	+	0	transcript_id "file_1_file_1_jg5290.t1"; gene_id "file_1_file_1_jg5290";
derer1.05_5	AUGUSTUS	exon	1372915	1373037	.	+	.	transcript_id "file_1_file_1_jg5290.t1"; gene_id "file_1_file_1_jg5290";
derer1.05_5	AUGUSTUS	intron	1373038	1378705	.	+	.	transcript_id "file_1_file_1_jg5290.t1"; gene_id "file_1_file_1_jg5290";
derer1.05_5	AUGUSTUS	CDS	1378706	1381013	1	+	0	transcript_id "file_1_file_1_jg5290.t1"; gene_id "file_1_file_1_jg5290";
derer1.05_5	AUGUSTUS	exon	1378706	1381013	.	+	.	transcript_id "file_1_file_1_jg5290.t1"; gene_id "file_1_file_1_jg5290";
derer1.05_5	AUGUSTUS	intron	1381014	1381077	.	+	.	transcript_id "file_1_file_1_jg5290.t1"; gene_id "file_1_file_1_jg5290";
derer1.05_5	AUGUSTUS	CDS	1381078	1381198	1	+	2	transcript_id "file_1_file_1_jg5290.t1"; gene_id "file_1_file_1_jg5290";
derer1.05_5	AUGUSTUS	exon	1381078	1381198	.	+	.	transcript_id "file_1_file_1_jg5290.t1"; gene_id "file_1_file_1_jg5290";
derer1.05_5	AUGUSTUS	intron	1381199	1381264	.	+	.	transcript_id "file_1_file_1_jg5290.t1"; gene_id "file_1_file_1_jg5290";
derer1.05_5	AUGUSTUS	CDS	1381265	1381380	1	+	1	transcript_id "file_1_file_1_jg5290.t1"; gene_id "file_1_file_1_jg5290";
derer1.05_5	AUGUSTUS	exon	1381265	1381380	.	+	.	transcript_id "file_1_file_1_jg5290.t1"; gene_id "file_1_file_1_jg5290";
derer1.05_5	AUGUSTUS	intron	1381381	1381439	.	+	.	transcript_id "file_1_file_1_jg5290.t1"; gene_id "file_1_file_1_jg5290";
derer1.05_5	AUGUSTUS	CDS	1381440	1381518	1	+	2	transcript_id "file_1_file_1_jg5290.t1"; gene_id "file_1_file_1_jg5290";
derer1.05_5	AUGUSTUS	exon	1381440	1381518	.	+	.	transcript_id "file_1_file_1_jg5290.t1"; gene_id "file_1_file_1_jg5290";
derer1.05_5	AUGUSTUS	intron	1381519	1381579	.	+	.	transcript_id "file_1_file_1_jg5290.t1"; gene_id "file_1_file_1_jg5290";
derer1.05_5	AUGUSTUS	CDS	1381580	1381775	1	+	1	transcript_id "file_1_file_1_jg5290.t1"; gene_id "file_1_file_1_jg5290";
derer1.05_5	AUGUSTUS	exon	1381580	1381775	.	+	.	transcript_id "file_1_file_1_jg5290.t1"; gene_id "file_1_file_1_jg5290";
derer1.05_5	AUGUSTUS	intron	1381776	1381849	.	+	.	transcript_id "file_1_file_1_jg5290.t1"; gene_id "file_1_file_1_jg5290";
derer1.05_5	AUGUSTUS	transcript	1372915	1382251	.	+	.	transcript_id "file_1_file_1_jg5290.t1"; gene_id "file_1_file_1_jg5290"
derer1.05_5	AUGUSTUS	gene	1372915	1382251	.	+	.	jg5290
derer1.05_5	AUGUSTUS	CDS	1381850	1382251	1	+	0	transcript_id "file_1_file_1_jg5290.t1"; gene_id "file_1_file_1_jg5290";
derer1.05_5	AUGUSTUS	exon	1381850	1382251	.	+	.	transcript_id "file_1_file_1_jg5290.t1"; gene_id "file_1_file_1_jg5290";
derer1.05_5	AUGUSTUS	stop_codon	1382249	1382251	.	+	0	transcript_id "file_1_file_1_jg5290.t1"; gene_id "file_1_file_1_jg5290";
derer1.05_0	AUGUSTUS	stop_codon	18579773	18579775	.	-	0	transcript_id "file_1_file_1_jg10995.t1"; gene_id "file_1_file_1_jg10995";
derer1.05_0	AUGUSTUS	CDS	18579773	18579926	1	-	1	transcript_id "file_1_file_1_jg10995.t1"; gene_id "file_1_file_1_jg10995";
derer1.05_0	AUGUSTUS	exon	18579773	18579926	.	-	.	transcript_id "file_1_file_1_jg10995.t1"; gene_id "file_1_file_1_jg10995";
derer1.05_0	AUGUSTUS	intron	18579927	18579985	.	-	.	transcript_id "file_1_file_1_jg10995.t1"; gene_id "file_1_file_1_jg10995";
derer1.05_0	AUGUSTUS	CDS	18579986	18580529	1	-	2	transcript_id "file_1_file_1_jg10995.t1"; gene_id "file_1_file_1_jg10995";
derer1.05_0	AUGUSTUS	exon	18579986	18580529	.	-	.	transcript_id "file_1_file_1_jg10995.t1"; gene_id "file_1_file_1_jg10995";
derer1.05_0	AUGUSTUS	intron	18580530	18580590	.	-	.	transcript_id "file_1_file_1_jg10995.t1"; gene_id "file_1_file_1_jg10995";
derer1.05_0	AUGUSTUS	CDS	18580591	18581323	1	-	0	transcript_id "file_1_file_1_jg10995.t1"; gene_id "file_1_file_1_jg10995";
derer1.05_0	AUGUSTUS	exon	18580591	18581323	.	-	.	transcript_id "file_1_file_1_jg10995.t1"; gene_id "file_1_file_1_jg10995";
derer1.05_0	AUGUSTUS	intron	18581324	18581526	.	-	.	transcript_id "file_1_file_1_jg10995.t1"; gene_id "file_1_file_1_jg10995";
derer1.05_0	AUGUSTUS	CDS	18581527	18582351	1	-	0	transcript_id "file_1_file_1_jg10995.t1"; gene_id "file_1_file_1_jg10995";
derer1.05_0	AUGUSTUS	exon	18581527	18582351	.	-	.	transcript_id "file_1_file_1_jg10995.t1"; gene_id "file_1_file_1_jg10995";
derer1.05_0	AUGUSTUS	intron	18582352	18582408	.	-	.	transcript_id "file_1_file_1_jg10995.t1"; gene_id "file_1_file_1_jg10995";
derer1.05_0	AUGUSTUS	transcript	18579773	18582501	.	-	.	transcript_id "file_1_file_1_jg10995.t1"; gene_id "file_1_file_1_jg10995"
derer1.05_0	AUGUSTUS	gene	18579773	18582501	.	-	.	jg10995
derer1.05_0	AUGUSTUS	CDS	18582409	18582501	1	-	0	transcript_id "file_1_file_1_jg10995.t1"; gene_id "file_1_file_1_jg10995";
derer1.05_0	AUGUSTUS	exon	18582409	18582501	.	-	.	transcript_id "file_1_file_1_jg10995.t1"; gene_id "file_1_file_1_jg10995";
derer1.05_0	AUGUSTUS	start_codon	18582499	18582501	.	-	0	transcript_id "file_1_file_1_jg10995.t1"; gene_id "file_1_file_1_jg10995";
derer1.05_0	AUGUSTUS	start_codon	7301169	7301171	.	+	0	transcript_id "file_1_file_1_jg9471.t1"; gene_id "file_1_file_1_jg9471";
derer1.05_0	AUGUSTUS	CDS	7301169	7301531	0.47	+	0	transcript_id "file_1_file_1_jg9471.t1"; gene_id "file_1_file_1_jg9471";
derer1.05_0	AUGUSTUS	exon	7301169	7301531	.	+	.	transcript_id "file_1_file_1_jg9471.t1"; gene_id "file_1_file_1_jg9471";
derer1.05_0	AUGUSTUS	transcript	7301169	7301531	.	+	.	transcript_id "file_1_file_1_jg9471.t1"; gene_id "file_1_file_1_jg9471"
derer1.05_0	AUGUSTUS	gene	7301169	7301531	.	+	.	jg9471
derer1.05_0	AUGUSTUS	stop_codon	7301529	7301531	.	+	0	transcript_id "file_1_file_1_jg9471.t1"; gene_id "file_1_file_1_jg9471";
derer1.05_2	AUGUSTUS	start_codon	8297139	8297141	.	+	0	transcript_id "file_1_file_1_jg846.t1"; gene_id "file_1_file_1_jg846";
derer1.05_2	AUGUSTUS	CDS	8297139	8297711	1	+	0	transcript_id "file_1_file_1_jg846.t1"; gene_id "file_1_file_1_jg846";
derer1.05_2	AUGUSTUS	exon	8297139	8297711	.	+	.	transcript_id "file_1_file_1_jg846.t1"; gene_id "file_1_file_1_jg846";
derer1.05_2	AUGUSTUS	transcript	8297139	8297711	.	+	.	transcript_id "file_1_file_1_jg846.t1"; gene_id "file_1_file_1_jg846"
derer1.05_2	AUGUSTUS	gene	8297139	8297711	.	+	.	jg846
derer1.05_2	AUGUSTUS	stop_codon	8297709	8297711	.	+	0	transcript_id "file_1_file_1_jg846.t1"; gene_id "file_1_file_1_jg846";
derer1.05_1	AUGUSTUS	stop_codon	1706657	1706659	.	-	0	transcript_id "file_1_file_1_jg12346.t1"; gene_id "file_1_file_1_jg12346";
derer1.05_1	AUGUSTUS	CDS	1706657	1706799	1	-	2	transcript_id "file_1_file_1_jg12346.t1"; gene_id "file_1_file_1_jg12346";
derer1.05_1	AUGUSTUS	exon	1706657	1706799	.	-	.	transcript_id "file_1_file_1_jg12346.t1"; gene_id "file_1_file_1_jg12346";
derer1.05_1	AUGUSTUS	intron	1706800	1706863	.	-	.	transcript_id "file_1_file_1_jg12346.t1"; gene_id "file_1_file_1_jg12346";
derer1.05_1	AUGUSTUS	CDS	1706864	1707027	1	-	1	transcript_id "file_1_file_1_jg12346.t1"; gene_id "file_1_file_1_jg12346";
derer1.05_1	AUGUSTUS	exon	1706864	1707027	.	-	.	transcript_id "file_1_file_1_jg12346.t1"; gene_id "file_1_file_1_jg12346";
derer1.05_1	AUGUSTUS	intron	1707028	1707085	.	-	.	transcript_id "file_1_file_1_jg12346.t1"; gene_id "file_1_file_1_jg12346";
derer1.05_1	AUGUSTUS	transcript	1706657	1707189	.	-	.	transcript_id "file_1_file_1_jg12346.t1"; gene_id "file_1_file_1_jg12346"
derer1.05_1	AUGUSTUS	gene	1706657	1707189	.	-	.	jg12346
derer1.05_1	AUGUSTUS	CDS	1707086	1707189	1	-	0	transcript_id "file_1_file_1_jg12346.t1"; gene_id "file_1_file_1_jg12346";
derer1.05_1	AUGUSTUS	exon	1707086	1707189	.	-	.	transcript_id "file_1_file_1_jg12346.t1"; gene_id "file_1_file_1_jg12346";
derer1.05_1	AUGUSTUS	start_codon	1707187	1707189	.	-	0	transcript_id "file_1_file_1_jg12346.t1"; gene_id "file_1_file_1_jg12346";
derer1.05_4	AUGUSTUS	start_codon	11450629	11450631	.	+	0	transcript_id "file_1_file_1_jg4276.t1"; gene_id "file_1_file_1_jg4276";
derer1.05_4	AUGUSTUS	CDS	11450629	11451156	1	+	0	transcript_id "file_1_file_1_jg4276.t1"; gene_id "file_1_file_1_jg4276";
derer1.05_4	AUGUSTUS	exon	11450629	11451156	.	+	.	transcript_id "file_1_file_1_jg4276.t1"; gene_id "file_1_file_1_jg4276";
derer1.05_4	AUGUSTUS	intron	11451157	11451228	.	+	.	transcript_id "file_1_file_1_jg4276.t1"; gene_id "file_1_file_1_jg4276";
derer1.05_4	AUGUSTUS	CDS	11451229	11451426	1	+	0	transcript_id "file_1_file_1_jg4276.t1"; gene_id "file_1_file_1_jg4276";
derer1.05_4	AUGUSTUS	exon	11451229	11451426	.	+	.	transcript_id "file_1_file_1_jg4276.t1"; gene_id "file_1_file_1_jg4276";
derer1.05_4	AUGUSTUS	intron	11451427	11451491	.	+	.	transcript_id "file_1_file_1_jg4276.t1"; gene_id "file_1_file_1_jg4276";
derer1.05_4	AUGUSTUS	CDS	11451492	11451881	1	+	0	transcript_id "file_1_file_1_jg4276.t1"; gene_id "file_1_file_1_jg4276";
derer1.05_4	AUGUSTUS	exon	11451492	11451881	.	+	.	transcript_id "file_1_file_1_jg4276.t1"; gene_id "file_1_file_1_jg4276";
derer1.05_4	AUGUSTUS	intron	11451882	11451940	.	+	.	transcript_id "file_1_file_1_jg4276.t1"; gene_id "file_1_file_1_jg4276";
derer1.05_4	AUGUSTUS	CDS	11451941	11452174	0.99	+	0	transcript_id "file_1_file_1_jg4276.t1"; gene_id "file_1_file_1_jg4276";
derer1.05_4	AUGUSTUS	exon	11451941	11452174	.	+	.	transcript_id "file_1_file_1_jg4276.t1"; gene_id "file_1_file_1_jg4276";
derer1.05_4	AUGUSTUS	intron	11452175	11452238	.	+	.	transcript_id "file_1_file_1_jg4276.t1"; gene_id "file_1_file_1_jg4276";
derer1.05_4	AUGUSTUS	CDS	11452239	11452385	1	+	0	transcript_id "file_1_file_1_jg4276.t1"; gene_id "file_1_file_1_jg4276";
derer1.05_4	AUGUSTUS	exon	11452239	11452385	.	+	.	transcript_id "file_1_file_1_jg4276.t1"; gene_id "file_1_file_1_jg4276";
derer1.05_4	AUGUSTUS	intron	11452386	11452449	.	+	.	transcript_id "file_1_file_1_jg4276.t1"; gene_id "file_1_file_1_jg4276";
derer1.05_4	AUGUSTUS	transcript	11450629	11452533	.	+	.	transcript_id "file_1_file_1_jg4276.t1"; gene_id "file_1_file_1_jg4276"
derer1.05_4	AUGUSTUS	gene	11450629	11452533	.	+	.	jg4276
derer1.05_4	AUGUSTUS	CDS	11452450	11452533	1	+	0	transcript_id "file_1_file_1_jg4276.t1"; gene_id "file_1_file_1_jg4276";
derer1.05_4	AUGUSTUS	exon	11452450	11452533	.	+	.	transcript_id "file_1_file_1_jg4276.t1"; gene_id "file_1_file_1_jg4276";
derer1.05_4	AUGUSTUS	stop_codon	11452531	11452533	.	+	0	transcript_id "file_1_file_1_jg4276.t1"; gene_id "file_1_file_1_jg4276";
derer1.05_5075	AUGUSTUS	start_codon	57	59	.	+	0	transcript_id "file_1_file_1_jg12073.t1"; gene_id "file_1_file_1_jg12073";
derer1.05_5075	AUGUSTUS	CDS	57	446	0.96	+	0	transcript_id "file_1_file_1_jg12073.t1"; gene_id "file_1_file_1_jg12073";
derer1.05_5075	AUGUSTUS	exon	57	446	.	+	.	transcript_id "file_1_file_1_jg12073.t1"; gene_id "file_1_file_1_jg12073";
derer1.05_5075	AUGUSTUS	transcript	57	446	.	+	.	transcript_id "file_1_file_1_jg12073.t1"; gene_id "file_1_file_1_jg12073"
derer1.05_5075	AUGUSTUS	gene	57	446	.	+	.	jg12073
derer1.05_5075	AUGUSTUS	stop_codon	444	446	.	+	0	transcript_id "file_1_file_1_jg12073.t1"; gene_id "file_1_file_1_jg12073";
derer1.05_4	AUGUSTUS	stop_codon	16147847	16147849	.	-	0	transcript_id "file_1_file_1_jg4901.t2"; gene_id "file_1_file_1_jg4901";
derer1.05_4	AUGUSTUS	CDS	16147847	16149310	1	-	0	transcript_id "file_1_file_1_jg4901.t2"; gene_id "file_1_file_1_jg4901";
derer1.05_4	AUGUSTUS	exon	16147847	16149310	.	-	.	transcript_id "file_1_file_1_jg4901.t2"; gene_id "file_1_file_1_jg4901";
derer1.05_4	AUGUSTUS	intron	16149311	16149683	.	-	.	transcript_id "file_1_file_1_jg4901.t2"; gene_id "file_1_file_1_jg4901";
derer1.05_4	AUGUSTUS	CDS	16149684	16149988	1	-	2	transcript_id "file_1_file_1_jg4901.t2"; gene_id "file_1_file_1_jg4901";
derer1.05_4	AUGUSTUS	exon	16149684	16149988	.	-	.	transcript_id "file_1_file_1_jg4901.t2"; gene_id "file_1_file_1_jg4901";
derer1.05_4	AUGUSTUS	intron	16149989	16150040	.	-	.	transcript_id "file_1_file_1_jg4901.t2"; gene_id "file_1_file_1_jg4901";
derer1.05_4	AUGUSTUS	transcript	16147847	16150893	.	-	.	transcript_id "file_1_file_1_jg4901.t2"; gene_id "file_1_file_1_jg4901"
derer1.05_4	AUGUSTUS	CDS	16150041	16150893	1	-	0	transcript_id "file_1_file_1_jg4901.t2"; gene_id "file_1_file_1_jg4901";
derer1.05_4	AUGUSTUS	exon	16150041	16150893	.	-	.	transcript_id "file_1_file_1_jg4901.t2"; gene_id "file_1_file_1_jg4901";
derer1.05_4	AUGUSTUS	start_codon	16150891	16150893	.	-	0	transcript_id "file_1_file_1_jg4901.t2"; gene_id "file_1_file_1_jg4901";
derer1.05_3	AUGUSTUS	start_codon	8572469	8572471	.	+	0	transcript_id "file_1_file_1_jg7451.t1"; gene_id "file_1_file_1_jg7451";
derer1.05_3	AUGUSTUS	CDS	8572469	8572819	0.63	+	0	transcript_id "file_1_file_1_jg7451.t1"; gene_id "file_1_file_1_jg7451";
derer1.05_3	AUGUSTUS	exon	8572469	8572819	.	+	.	transcript_id "file_1_file_1_jg7451.t1"; gene_id "file_1_file_1_jg7451";
derer1.05_3	AUGUSTUS	transcript	8572469	8572819	.	+	.	transcript_id "file_1_file_1_jg7451.t1"; gene_id "file_1_file_1_jg7451"
derer1.05_3	AUGUSTUS	gene	8572469	8572819	.	+	.	jg7451
derer1.05_3	AUGUSTUS	stop_codon	8572817	8572819	.	+	0	transcript_id "file_1_file_1_jg7451.t1"; gene_id "file_1_file_1_jg7451";
derer1.05_1	AUGUSTUS	start_codon	12792239	12792241	.	+	0	transcript_id "file_1_file_1_jg13711.t1"; gene_id "file_1_file_1_jg13711";
derer1.05_1	AUGUSTUS	CDS	12792239	12792291	1	+	0	transcript_id "file_1_file_1_jg13711.t1"; gene_id "file_1_file_1_jg13711";
derer1.05_1	AUGUSTUS	exon	12792239	12792291	.	+	.	transcript_id "file_1_file_1_jg13711.t1"; gene_id "file_1_file_1_jg13711";
derer1.05_1	AUGUSTUS	intron	12792292	12794445	.	+	.	transcript_id "file_1_file_1_jg13711.t1"; gene_id "file_1_file_1_jg13711";
derer1.05_1	AUGUSTUS	CDS	12794446	12794624	1	+	1	transcript_id "file_1_file_1_jg13711.t1"; gene_id "file_1_file_1_jg13711";
derer1.05_1	AUGUSTUS	exon	12794446	12794624	.	+	.	transcript_id "file_1_file_1_jg13711.t1"; gene_id "file_1_file_1_jg13711";
derer1.05_1	AUGUSTUS	intron	12794625	12794685	.	+	.	transcript_id "file_1_file_1_jg13711.t1"; gene_id "file_1_file_1_jg13711";
derer1.05_1	AUGUSTUS	CDS	12794686	12794939	1	+	2	transcript_id "file_1_file_1_jg13711.t1"; gene_id "file_1_file_1_jg13711";
derer1.05_1	AUGUSTUS	exon	12794686	12794939	.	+	.	transcript_id "file_1_file_1_jg13711.t1"; gene_id "file_1_file_1_jg13711";
derer1.05_1	AUGUSTUS	intron	12794940	12795020	.	+	.	transcript_id "file_1_file_1_jg13711.t1"; gene_id "file_1_file_1_jg13711";
derer1.05_1	AUGUSTUS	CDS	12795021	12795296	1	+	0	transcript_id "file_1_file_1_jg13711.t1"; gene_id "file_1_file_1_jg13711";
derer1.05_1	AUGUSTUS	exon	12795021	12795296	.	+	.	transcript_id "file_1_file_1_jg13711.t1"; gene_id "file_1_file_1_jg13711";
derer1.05_1	AUGUSTUS	intron	12795297	12795448	.	+	.	transcript_id "file_1_file_1_jg13711.t1"; gene_id "file_1_file_1_jg13711";
derer1.05_1	AUGUSTUS	CDS	12795449	12795722	1	+	0	transcript_id "file_1_file_1_jg13711.t1"; gene_id "file_1_file_1_jg13711";
derer1.05_1	AUGUSTUS	exon	12795449	12795722	.	+	.	transcript_id "file_1_file_1_jg13711.t1"; gene_id "file_1_file_1_jg13711";
derer1.05_1	AUGUSTUS	intron	12795723	12795795	.	+	.	transcript_id "file_1_file_1_jg13711.t1"; gene_id "file_1_file_1_jg13711";
derer1.05_1	AUGUSTUS	CDS	12795796	12795957	1	+	2	transcript_id "file_1_file_1_jg13711.t1"; gene_id "file_1_file_1_jg13711";
derer1.05_1	AUGUSTUS	exon	12795796	12795957	.	+	.	transcript_id "file_1_file_1_jg13711.t1"; gene_id "file_1_file_1_jg13711";
derer1.05_1	AUGUSTUS	intron	12795958	12796179	.	+	.	transcript_id "file_1_file_1_jg13711.t1"; gene_id "file_1_file_1_jg13711";
derer1.05_1	AUGUSTUS	transcript	12792239	12796334	.	+	.	transcript_id "file_1_file_1_jg13711.t1"; gene_id "file_1_file_1_jg13711"
derer1.05_1	AUGUSTUS	gene	12792239	12796334	.	+	.	jg13711
derer1.05_1	AUGUSTUS	CDS	12796180	12796334	1	+	2	transcript_id "file_1_file_1_jg13711.t1"; gene_id "file_1_file_1_jg13711";
derer1.05_1	AUGUSTUS	exon	12796180	12796334	.	+	.	transcript_id "file_1_file_1_jg13711.t1"; gene_id "file_1_file_1_jg13711";
derer1.05_1	AUGUSTUS	stop_codon	12796332	12796334	.	+	0	transcript_id "file_1_file_1_jg13711.t1"; gene_id "file_1_file_1_jg13711";
derer1.05_2993	AUGUSTUS	start_codon	129	131	.	+	0	transcript_id "file_1_file_1_jg11975.t1"; gene_id "file_1_file_1_jg11975";
derer1.05_2993	AUGUSTUS	CDS	129	500	1	+	0	transcript_id "file_1_file_1_jg11975.t1"; gene_id "file_1_file_1_jg11975";
derer1.05_2993	AUGUSTUS	exon	129	500	.	+	.	transcript_id "file_1_file_1_jg11975.t1"; gene_id "file_1_file_1_jg11975";
derer1.05_2993	AUGUSTUS	transcript	129	500	.	+	.	transcript_id "file_1_file_1_jg11975.t1"; gene_id "file_1_file_1_jg11975"
derer1.05_2993	AUGUSTUS	gene	129	500	.	+	.	jg11975
derer1.05_2993	AUGUSTUS	stop_codon	498	500	.	+	0	transcript_id "file_1_file_1_jg11975.t1"; gene_id "file_1_file_1_jg11975";
derer1.05_2	AUGUSTUS	start_codon	17744028	17744030	.	+	0	transcript_id "file_1_file_1_jg2152.t1"; gene_id "file_1_file_1_jg2152";
derer1.05_2	AUGUSTUS	CDS	17744028	17744641	1	+	0	transcript_id "file_1_file_1_jg2152.t1"; gene_id "file_1_file_1_jg2152";
derer1.05_2	AUGUSTUS	exon	17744028	17744641	.	+	.	transcript_id "file_1_file_1_jg2152.t1"; gene_id "file_1_file_1_jg2152";
derer1.05_2	AUGUSTUS	intron	17744642	17744698	.	+	.	transcript_id "file_1_file_1_jg2152.t1"; gene_id "file_1_file_1_jg2152";
derer1.05_2	AUGUSTUS	CDS	17744699	17744914	1	+	1	transcript_id "file_1_file_1_jg2152.t1"; gene_id "file_1_file_1_jg2152";
derer1.05_2	AUGUSTUS	exon	17744699	17744914	.	+	.	transcript_id "file_1_file_1_jg2152.t1"; gene_id "file_1_file_1_jg2152";
derer1.05_2	AUGUSTUS	intron	17744915	17744975	.	+	.	transcript_id "file_1_file_1_jg2152.t1"; gene_id "file_1_file_1_jg2152";
derer1.05_2	AUGUSTUS	CDS	17744976	17745188	1	+	1	transcript_id "file_1_file_1_jg2152.t1"; gene_id "file_1_file_1_jg2152";
derer1.05_2	AUGUSTUS	exon	17744976	17745188	.	+	.	transcript_id "file_1_file_1_jg2152.t1"; gene_id "file_1_file_1_jg2152";
derer1.05_2	AUGUSTUS	intron	17745189	17745248	.	+	.	transcript_id "file_1_file_1_jg2152.t1"; gene_id "file_1_file_1_jg2152";
derer1.05_2	AUGUSTUS	CDS	17745249	17745374	1	+	1	transcript_id "file_1_file_1_jg2152.t1"; gene_id "file_1_file_1_jg2152";
derer1.05_2	AUGUSTUS	exon	17745249	17745374	.	+	.	transcript_id "file_1_file_1_jg2152.t1"; gene_id "file_1_file_1_jg2152";
derer1.05_2	AUGUSTUS	intron	17745375	17745649	.	+	.	transcript_id "file_1_file_1_jg2152.t1"; gene_id "file_1_file_1_jg2152";
derer1.05_2	AUGUSTUS	CDS	17745650	17746069	1	+	1	transcript_id "file_1_file_1_jg2152.t1"; gene_id "file_1_file_1_jg2152";
derer1.05_2	AUGUSTUS	exon	17745650	17746069	.	+	.	transcript_id "file_1_file_1_jg2152.t1"; gene_id "file_1_file_1_jg2152";
derer1.05_2	AUGUSTUS	intron	17746070	17746127	.	+	.	transcript_id "file_1_file_1_jg2152.t1"; gene_id "file_1_file_1_jg2152";
derer1.05_2	AUGUSTUS	CDS	17746128	17746345	1	+	1	transcript_id "file_1_file_1_jg2152.t1"; gene_id "file_1_file_1_jg2152";
derer1.05_2	AUGUSTUS	exon	17746128	17746345	.	+	.	transcript_id "file_1_file_1_jg2152.t1"; gene_id "file_1_file_1_jg2152";
derer1.05_2	AUGUSTUS	intron	17746346	17746401	.	+	.	transcript_id "file_1_file_1_jg2152.t1"; gene_id "file_1_file_1_jg2152";
derer1.05_2	AUGUSTUS	CDS	17746402	17747453	1	+	2	transcript_id "file_1_file_1_jg2152.t1"; gene_id "file_1_file_1_jg2152";
derer1.05_2	AUGUSTUS	exon	17746402	17747453	.	+	.	transcript_id "file_1_file_1_jg2152.t1"; gene_id "file_1_file_1_jg2152";
derer1.05_2	AUGUSTUS	intron	17747454	17747516	.	+	.	transcript_id "file_1_file_1_jg2152.t1"; gene_id "file_1_file_1_jg2152";
derer1.05_2	AUGUSTUS	CDS	17747517	17747709	1	+	0	transcript_id "file_1_file_1_jg2152.t1"; gene_id "file_1_file_1_jg2152";
derer1.05_2	AUGUSTUS	exon	17747517	17747709	.	+	.	transcript_id "file_1_file_1_jg2152.t1"; gene_id "file_1_file_1_jg2152";
derer1.05_2	AUGUSTUS	intron	17747710	17747954	.	+	.	transcript_id "file_1_file_1_jg2152.t1"; gene_id "file_1_file_1_jg2152";
derer1.05_2	AUGUSTUS	CDS	17747955	17748528	1	+	2	transcript_id "file_1_file_1_jg2152.t1"; gene_id "file_1_file_1_jg2152";
derer1.05_2	AUGUSTUS	exon	17747955	17748528	.	+	.	transcript_id "file_1_file_1_jg2152.t1"; gene_id "file_1_file_1_jg2152";
derer1.05_2	AUGUSTUS	intron	17748529	17748594	.	+	.	transcript_id "file_1_file_1_jg2152.t1"; gene_id "file_1_file_1_jg2152";
derer1.05_2	AUGUSTUS	CDS	17748595	17748745	1	+	1	transcript_id "file_1_file_1_jg2152.t1"; gene_id "file_1_file_1_jg2152";
derer1.05_2	AUGUSTUS	exon	17748595	17748745	.	+	.	transcript_id "file_1_file_1_jg2152.t1"; gene_id "file_1_file_1_jg2152";
derer1.05_2	AUGUSTUS	intron	17748746	17748806	.	+	.	transcript_id "file_1_file_1_jg2152.t1"; gene_id "file_1_file_1_jg2152";
derer1.05_2	AUGUSTUS	CDS	17748807	17748983	1	+	0	transcript_id "file_1_file_1_jg2152.t1"; gene_id "file_1_file_1_jg2152";
derer1.05_2	AUGUSTUS	exon	17748807	17748983	.	+	.	transcript_id "file_1_file_1_jg2152.t1"; gene_id "file_1_file_1_jg2152";
derer1.05_2	AUGUSTUS	intron	17748984	17749047	.	+	.	transcript_id "file_1_file_1_jg2152.t1"; gene_id "file_1_file_1_jg2152";
derer1.05_2	AUGUSTUS	CDS	17749048	17749339	1	+	0	transcript_id "file_1_file_1_jg2152.t1"; gene_id "file_1_file_1_jg2152";
derer1.05_2	AUGUSTUS	exon	17749048	17749339	.	+	.	transcript_id "file_1_file_1_jg2152.t1"; gene_id "file_1_file_1_jg2152";
derer1.05_2	AUGUSTUS	intron	17749340	17749401	.	+	.	transcript_id "file_1_file_1_jg2152.t1"; gene_id "file_1_file_1_jg2152";
derer1.05_2	AUGUSTUS	transcript	17744028	17752346	.	+	.	transcript_id "file_1_file_1_jg2152.t1"; gene_id "file_1_file_1_jg2152"
derer1.05_2	AUGUSTUS	gene	17744028	17752346	.	+	.	jg2152
derer1.05_2	AUGUSTUS	CDS	17749402	17752346	1	+	2	transcript_id "file_1_file_1_jg2152.t1"; gene_id "file_1_file_1_jg2152";
derer1.05_2	AUGUSTUS	exon	17749402	17752346	.	+	.	transcript_id "file_1_file_1_jg2152.t1"; gene_id "file_1_file_1_jg2152";
derer1.05_2	AUGUSTUS	stop_codon	17752344	17752346	.	+	0	transcript_id "file_1_file_1_jg2152.t1"; gene_id "file_1_file_1_jg2152";
derer1.05_4	AUGUSTUS	start_codon	3980546	3980548	.	+	0	transcript_id "file_1_file_1_jg3383.t1"; gene_id "file_1_file_1_jg3383";
derer1.05_4	AUGUSTUS	CDS	3980546	3981093	1	+	0	transcript_id "file_1_file_1_jg3383.t1"; gene_id "file_1_file_1_jg3383";
derer1.05_4	AUGUSTUS	exon	3980546	3981093	.	+	.	transcript_id "file_1_file_1_jg3383.t1"; gene_id "file_1_file_1_jg3383";
derer1.05_4	AUGUSTUS	intron	3981094	3981156	.	+	.	transcript_id "file_1_file_1_jg3383.t1"; gene_id "file_1_file_1_jg3383";
derer1.05_4	AUGUSTUS	CDS	3981157	3981654	0.98	+	1	transcript_id "file_1_file_1_jg3383.t1"; gene_id "file_1_file_1_jg3383";
derer1.05_4	AUGUSTUS	exon	3981157	3981654	.	+	.	transcript_id "file_1_file_1_jg3383.t1"; gene_id "file_1_file_1_jg3383";
derer1.05_4	AUGUSTUS	intron	3981655	3981863	.	+	.	transcript_id "file_1_file_1_jg3383.t1"; gene_id "file_1_file_1_jg3383";
derer1.05_4	AUGUSTUS	CDS	3981864	3981944	1	+	1	transcript_id "file_1_file_1_jg3383.t1"; gene_id "file_1_file_1_jg3383";
derer1.05_4	AUGUSTUS	exon	3981864	3981944	.	+	.	transcript_id "file_1_file_1_jg3383.t1"; gene_id "file_1_file_1_jg3383";
derer1.05_4	AUGUSTUS	intron	3981945	3982017	.	+	.	transcript_id "file_1_file_1_jg3383.t1"; gene_id "file_1_file_1_jg3383";
derer1.05_4	AUGUSTUS	CDS	3982018	3982128	1	+	1	transcript_id "file_1_file_1_jg3383.t1"; gene_id "file_1_file_1_jg3383";
derer1.05_4	AUGUSTUS	exon	3982018	3982128	.	+	.	transcript_id "file_1_file_1_jg3383.t1"; gene_id "file_1_file_1_jg3383";
derer1.05_4	AUGUSTUS	intron	3982129	3982330	.	+	.	transcript_id "file_1_file_1_jg3383.t1"; gene_id "file_1_file_1_jg3383";
derer1.05_4	AUGUSTUS	transcript	3980546	3982574	.	+	.	transcript_id "file_1_file_1_jg3383.t1"; gene_id "file_1_file_1_jg3383"
derer1.05_4	AUGUSTUS	gene	3980546	3982574	.	+	.	jg3383
derer1.05_4	AUGUSTUS	CDS	3982331	3982574	1	+	1	transcript_id "file_1_file_1_jg3383.t1"; gene_id "file_1_file_1_jg3383";
derer1.05_4	AUGUSTUS	exon	3982331	3982574	.	+	.	transcript_id "file_1_file_1_jg3383.t1"; gene_id "file_1_file_1_jg3383";
derer1.05_4	AUGUSTUS	stop_codon	3982572	3982574	.	+	0	transcript_id "file_1_file_1_jg3383.t1"; gene_id "file_1_file_1_jg3383";
derer1.05_4	AUGUSTUS	start_codon	1621045	1621047	.	+	0	transcript_id "file_1_file_1_jg3098.t1"; gene_id "file_1_file_1_jg3098";
derer1.05_4	AUGUSTUS	CDS	1621045	1621145	1	+	0	transcript_id "file_1_file_1_jg3098.t1"; gene_id "file_1_file_1_jg3098";
derer1.05_4	AUGUSTUS	exon	1621045	1621145	.	+	.	transcript_id "file_1_file_1_jg3098.t1"; gene_id "file_1_file_1_jg3098";
derer1.05_4	AUGUSTUS	intron	1621146	1621240	.	+	.	transcript_id "file_1_file_1_jg3098.t1"; gene_id "file_1_file_1_jg3098";
derer1.05_4	AUGUSTUS	CDS	1621241	1621311	1	+	1	transcript_id "file_1_file_1_jg3098.t1"; gene_id "file_1_file_1_jg3098";
derer1.05_4	AUGUSTUS	exon	1621241	1621311	.	+	.	transcript_id "file_1_file_1_jg3098.t1"; gene_id "file_1_file_1_jg3098";
derer1.05_4	AUGUSTUS	intron	1621312	1621367	.	+	.	transcript_id "file_1_file_1_jg3098.t1"; gene_id "file_1_file_1_jg3098";
derer1.05_4	AUGUSTUS	CDS	1621368	1621483	1	+	2	transcript_id "file_1_file_1_jg3098.t1"; gene_id "file_1_file_1_jg3098";
derer1.05_4	AUGUSTUS	exon	1621368	1621483	.	+	.	transcript_id "file_1_file_1_jg3098.t1"; gene_id "file_1_file_1_jg3098";
derer1.05_4	AUGUSTUS	intron	1621484	1621540	.	+	.	transcript_id "file_1_file_1_jg3098.t1"; gene_id "file_1_file_1_jg3098";
derer1.05_4	AUGUSTUS	CDS	1621541	1622345	1	+	0	transcript_id "file_1_file_1_jg3098.t1"; gene_id "file_1_file_1_jg3098";
derer1.05_4	AUGUSTUS	exon	1621541	1622345	.	+	.	transcript_id "file_1_file_1_jg3098.t1"; gene_id "file_1_file_1_jg3098";
derer1.05_4	AUGUSTUS	intron	1622346	1622411	.	+	.	transcript_id "file_1_file_1_jg3098.t1"; gene_id "file_1_file_1_jg3098";
derer1.05_4	AUGUSTUS	CDS	1622412	1623631	1	+	2	transcript_id "file_1_file_1_jg3098.t1"; gene_id "file_1_file_1_jg3098";
derer1.05_4	AUGUSTUS	exon	1622412	1623631	.	+	.	transcript_id "file_1_file_1_jg3098.t1"; gene_id "file_1_file_1_jg3098";
derer1.05_4	AUGUSTUS	intron	1623632	1623762	.	+	.	transcript_id "file_1_file_1_jg3098.t1"; gene_id "file_1_file_1_jg3098";
derer1.05_4	AUGUSTUS	CDS	1623763	1623932	1	+	0	transcript_id "file_1_file_1_jg3098.t1"; gene_id "file_1_file_1_jg3098";
derer1.05_4	AUGUSTUS	exon	1623763	1623932	.	+	.	transcript_id "file_1_file_1_jg3098.t1"; gene_id "file_1_file_1_jg3098";
derer1.05_4	AUGUSTUS	intron	1623933	1623986	.	+	.	transcript_id "file_1_file_1_jg3098.t1"; gene_id "file_1_file_1_jg3098";
derer1.05_4	AUGUSTUS	CDS	1623987	1624142	1	+	1	transcript_id "file_1_file_1_jg3098.t1"; gene_id "file_1_file_1_jg3098";
derer1.05_4	AUGUSTUS	exon	1623987	1624142	.	+	.	transcript_id "file_1_file_1_jg3098.t1"; gene_id "file_1_file_1_jg3098";
derer1.05_4	AUGUSTUS	intron	1624143	1624197	.	+	.	transcript_id "file_1_file_1_jg3098.t1"; gene_id "file_1_file_1_jg3098";
derer1.05_4	AUGUSTUS	CDS	1624198	1624351	1	+	1	transcript_id "file_1_file_1_jg3098.t1"; gene_id "file_1_file_1_jg3098";
derer1.05_4	AUGUSTUS	exon	1624198	1624351	.	+	.	transcript_id "file_1_file_1_jg3098.t1"; gene_id "file_1_file_1_jg3098";
derer1.05_4	AUGUSTUS	intron	1624352	1624412	.	+	.	transcript_id "file_1_file_1_jg3098.t1"; gene_id "file_1_file_1_jg3098";
derer1.05_4	AUGUSTUS	CDS	1624413	1624554	1	+	0	transcript_id "file_1_file_1_jg3098.t1"; gene_id "file_1_file_1_jg3098";
derer1.05_4	AUGUSTUS	exon	1624413	1624554	.	+	.	transcript_id "file_1_file_1_jg3098.t1"; gene_id "file_1_file_1_jg3098";
derer1.05_4	AUGUSTUS	intron	1624555	1624610	.	+	.	transcript_id "file_1_file_1_jg3098.t1"; gene_id "file_1_file_1_jg3098";
derer1.05_4	AUGUSTUS	CDS	1624611	1624637	1	+	2	transcript_id "file_1_file_1_jg3098.t1"; gene_id "file_1_file_1_jg3098";
derer1.05_4	AUGUSTUS	exon	1624611	1624637	.	+	.	transcript_id "file_1_file_1_jg3098.t1"; gene_id "file_1_file_1_jg3098";
derer1.05_4	AUGUSTUS	intron	1624638	1624880	.	+	.	transcript_id "file_1_file_1_jg3098.t1"; gene_id "file_1_file_1_jg3098";
derer1.05_4	AUGUSTUS	CDS	1624881	1625527	1	+	2	transcript_id "file_1_file_1_jg3098.t1"; gene_id "file_1_file_1_jg3098";
derer1.05_4	AUGUSTUS	exon	1624881	1625527	.	+	.	transcript_id "file_1_file_1_jg3098.t1"; gene_id "file_1_file_1_jg3098";
derer1.05_4	AUGUSTUS	intron	1625528	1625914	.	+	.	transcript_id "file_1_file_1_jg3098.t1"; gene_id "file_1_file_1_jg3098";
derer1.05_4	AUGUSTUS	CDS	1625915	1625980	1	+	0	transcript_id "file_1_file_1_jg3098.t1"; gene_id "file_1_file_1_jg3098";
derer1.05_4	AUGUSTUS	exon	1625915	1625980	.	+	.	transcript_id "file_1_file_1_jg3098.t1"; gene_id "file_1_file_1_jg3098";
derer1.05_4	AUGUSTUS	intron	1625981	1626064	.	+	.	transcript_id "file_1_file_1_jg3098.t1"; gene_id "file_1_file_1_jg3098";
derer1.05_4	AUGUSTUS	CDS	1626065	1626556	1	+	0	transcript_id "file_1_file_1_jg3098.t1"; gene_id "file_1_file_1_jg3098";
derer1.05_4	AUGUSTUS	exon	1626065	1626556	.	+	.	transcript_id "file_1_file_1_jg3098.t1"; gene_id "file_1_file_1_jg3098";
derer1.05_4	AUGUSTUS	intron	1626557	1627586	.	+	.	transcript_id "file_1_file_1_jg3098.t1"; gene_id "file_1_file_1_jg3098";
derer1.05_4	AUGUSTUS	CDS	1627587	1630352	1	+	0	transcript_id "file_1_file_1_jg3098.t1"; gene_id "file_1_file_1_jg3098";
derer1.05_4	AUGUSTUS	exon	1627587	1630352	.	+	.	transcript_id "file_1_file_1_jg3098.t1"; gene_id "file_1_file_1_jg3098";
derer1.05_4	AUGUSTUS	intron	1630353	1630410	.	+	.	transcript_id "file_1_file_1_jg3098.t1"; gene_id "file_1_file_1_jg3098";
derer1.05_4	AUGUSTUS	CDS	1630411	1630603	1	+	0	transcript_id "file_1_file_1_jg3098.t1"; gene_id "file_1_file_1_jg3098";
derer1.05_4	AUGUSTUS	exon	1630411	1630603	.	+	.	transcript_id "file_1_file_1_jg3098.t1"; gene_id "file_1_file_1_jg3098";
derer1.05_4	AUGUSTUS	intron	1630604	1630667	.	+	.	transcript_id "file_1_file_1_jg3098.t1"; gene_id "file_1_file_1_jg3098";
derer1.05_4	AUGUSTUS	CDS	1630668	1630790	1	+	2	transcript_id "file_1_file_1_jg3098.t1"; gene_id "file_1_file_1_jg3098";
derer1.05_4	AUGUSTUS	exon	1630668	1630790	.	+	.	transcript_id "file_1_file_1_jg3098.t1"; gene_id "file_1_file_1_jg3098";
derer1.05_4	AUGUSTUS	intron	1630791	1630851	.	+	.	transcript_id "file_1_file_1_jg3098.t1"; gene_id "file_1_file_1_jg3098";
derer1.05_4	AUGUSTUS	CDS	1630852	1631024	1	+	2	transcript_id "file_1_file_1_jg3098.t1"; gene_id "file_1_file_1_jg3098";
derer1.05_4	AUGUSTUS	exon	1630852	1631024	.	+	.	transcript_id "file_1_file_1_jg3098.t1"; gene_id "file_1_file_1_jg3098";
derer1.05_4	AUGUSTUS	intron	1631025	1631083	.	+	.	transcript_id "file_1_file_1_jg3098.t1"; gene_id "file_1_file_1_jg3098";
derer1.05_4	AUGUSTUS	CDS	1631084	1631248	1	+	0	transcript_id "file_1_file_1_jg3098.t1"; gene_id "file_1_file_1_jg3098";
derer1.05_4	AUGUSTUS	exon	1631084	1631248	.	+	.	transcript_id "file_1_file_1_jg3098.t1"; gene_id "file_1_file_1_jg3098";
derer1.05_4	AUGUSTUS	intron	1631249	1631303	.	+	.	transcript_id "file_1_file_1_jg3098.t1"; gene_id "file_1_file_1_jg3098";
derer1.05_4	AUGUSTUS	CDS	1631304	1631732	1	+	0	transcript_id "file_1_file_1_jg3098.t1"; gene_id "file_1_file_1_jg3098";
derer1.05_4	AUGUSTUS	exon	1631304	1631732	.	+	.	transcript_id "file_1_file_1_jg3098.t1"; gene_id "file_1_file_1_jg3098";
derer1.05_4	AUGUSTUS	intron	1631733	1631784	.	+	.	transcript_id "file_1_file_1_jg3098.t1"; gene_id "file_1_file_1_jg3098";
derer1.05_4	AUGUSTUS	transcript	1621045	1632351	.	+	.	transcript_id "file_1_file_1_jg3098.t1"; gene_id "file_1_file_1_jg3098"
derer1.05_4	AUGUSTUS	gene	1621045	1632351	.	+	.	jg3098
derer1.05_4	AUGUSTUS	CDS	1631785	1632351	1	+	0	transcript_id "file_1_file_1_jg3098.t1"; gene_id "file_1_file_1_jg3098";
derer1.05_4	AUGUSTUS	exon	1631785	1632351	.	+	.	transcript_id "file_1_file_1_jg3098.t1"; gene_id "file_1_file_1_jg3098";
derer1.05_4	AUGUSTUS	stop_codon	1632349	1632351	.	+	0	transcript_id "file_1_file_1_jg3098.t1"; gene_id "file_1_file_1_jg3098";
derer1.05_0	AUGUSTUS	stop_codon	8660315	8660317	.	-	0	transcript_id "file_1_file_1_jg9645.t1"; gene_id "file_1_file_1_jg9645";
derer1.05_0	AUGUSTUS	CDS	8660315	8661142	1	-	0	transcript_id "file_1_file_1_jg9645.t1"; gene_id "file_1_file_1_jg9645";
derer1.05_0	AUGUSTUS	exon	8660315	8661142	.	-	.	transcript_id "file_1_file_1_jg9645.t1"; gene_id "file_1_file_1_jg9645";
derer1.05_0	AUGUSTUS	intron	8661143	8661248	.	-	.	transcript_id "file_1_file_1_jg9645.t1"; gene_id "file_1_file_1_jg9645";
derer1.05_0	AUGUSTUS	transcript	8660315	8661401	.	-	.	transcript_id "file_1_file_1_jg9645.t1"; gene_id "file_1_file_1_jg9645"
derer1.05_0	AUGUSTUS	gene	8660315	8661401	.	-	.	jg9645
derer1.05_0	AUGUSTUS	CDS	8661249	8661401	1	-	0	transcript_id "file_1_file_1_jg9645.t1"; gene_id "file_1_file_1_jg9645";
derer1.05_0	AUGUSTUS	exon	8661249	8661401	.	-	.	transcript_id "file_1_file_1_jg9645.t1"; gene_id "file_1_file_1_jg9645";
derer1.05_0	AUGUSTUS	start_codon	8661399	8661401	.	-	0	transcript_id "file_1_file_1_jg9645.t1"; gene_id "file_1_file_1_jg9645";
derer1.05_2	AUGUSTUS	stop_codon	7791265	7791267	.	-	0	transcript_id "file_1_file_1_jg759.t1"; gene_id "file_1_file_1_jg759";
derer1.05_2	AUGUSTUS	CDS	7791265	7791472	1	-	1	transcript_id "file_1_file_1_jg759.t1"; gene_id "file_1_file_1_jg759";
derer1.05_2	AUGUSTUS	exon	7791265	7791472	.	-	.	transcript_id "file_1_file_1_jg759.t1"; gene_id "file_1_file_1_jg759";
derer1.05_2	AUGUSTUS	intron	7791473	7791525	.	-	.	transcript_id "file_1_file_1_jg759.t1"; gene_id "file_1_file_1_jg759";
derer1.05_2	AUGUSTUS	CDS	7791526	7791718	1	-	2	transcript_id "file_1_file_1_jg759.t1"; gene_id "file_1_file_1_jg759";
derer1.05_2	AUGUSTUS	exon	7791526	7791718	.	-	.	transcript_id "file_1_file_1_jg759.t1"; gene_id "file_1_file_1_jg759";
derer1.05_2	AUGUSTUS	intron	7791719	7791781	.	-	.	transcript_id "file_1_file_1_jg759.t1"; gene_id "file_1_file_1_jg759";
derer1.05_2	AUGUSTUS	CDS	7791782	7792789	1	-	2	transcript_id "file_1_file_1_jg759.t1"; gene_id "file_1_file_1_jg759";
derer1.05_2	AUGUSTUS	exon	7791782	7792789	.	-	.	transcript_id "file_1_file_1_jg759.t1"; gene_id "file_1_file_1_jg759";
derer1.05_2	AUGUSTUS	intron	7792790	7792850	.	-	.	transcript_id "file_1_file_1_jg759.t1"; gene_id "file_1_file_1_jg759";
derer1.05_2	AUGUSTUS	CDS	7792851	7793533	1	-	1	transcript_id "file_1_file_1_jg759.t1"; gene_id "file_1_file_1_jg759";
derer1.05_2	AUGUSTUS	exon	7792851	7793533	.	-	.	transcript_id "file_1_file_1_jg759.t1"; gene_id "file_1_file_1_jg759";
derer1.05_2	AUGUSTUS	intron	7793534	7794759	.	-	.	transcript_id "file_1_file_1_jg759.t1"; gene_id "file_1_file_1_jg759";
derer1.05_2	AUGUSTUS	CDS	7794760	7794853	1	-	2	transcript_id "file_1_file_1_jg759.t1"; gene_id "file_1_file_1_jg759";
derer1.05_2	AUGUSTUS	exon	7794760	7794853	.	-	.	transcript_id "file_1_file_1_jg759.t1"; gene_id "file_1_file_1_jg759";
derer1.05_2	AUGUSTUS	intron	7794854	7795185	.	-	.	transcript_id "file_1_file_1_jg759.t1"; gene_id "file_1_file_1_jg759";
derer1.05_2	AUGUSTUS	transcript	7791265	7795318	.	-	.	transcript_id "file_1_file_1_jg759.t1"; gene_id "file_1_file_1_jg759"
derer1.05_2	AUGUSTUS	gene	7791265	7795318	.	-	.	jg759
derer1.05_2	AUGUSTUS	CDS	7795186	7795318	1	-	0	transcript_id "file_1_file_1_jg759.t1"; gene_id "file_1_file_1_jg759";
derer1.05_2	AUGUSTUS	exon	7795186	7795318	.	-	.	transcript_id "file_1_file_1_jg759.t1"; gene_id "file_1_file_1_jg759";
derer1.05_2	AUGUSTUS	start_codon	7795316	7795318	.	-	0	transcript_id "file_1_file_1_jg759.t1"; gene_id "file_1_file_1_jg759";
derer1.05_3	AUGUSTUS	start_codon	3288787	3288789	.	+	0	transcript_id "file_1_file_1_jg6833.t2"; gene_id "file_1_file_1_jg6833";
derer1.05_3	AUGUSTUS	CDS	3288787	3289134	1	+	0	transcript_id "file_1_file_1_jg6833.t2"; gene_id "file_1_file_1_jg6833";
derer1.05_3	AUGUSTUS	exon	3288787	3289134	.	+	.	transcript_id "file_1_file_1_jg6833.t2"; gene_id "file_1_file_1_jg6833";
derer1.05_3	AUGUSTUS	intron	3289135	3289269	.	+	.	transcript_id "file_1_file_1_jg6833.t2"; gene_id "file_1_file_1_jg6833";
derer1.05_3	AUGUSTUS	CDS	3289270	3289403	1	+	0	transcript_id "file_1_file_1_jg6833.t2"; gene_id "file_1_file_1_jg6833";
derer1.05_3	AUGUSTUS	exon	3289270	3289403	.	+	.	transcript_id "file_1_file_1_jg6833.t2"; gene_id "file_1_file_1_jg6833";
derer1.05_3	AUGUSTUS	intron	3289404	3289464	.	+	.	transcript_id "file_1_file_1_jg6833.t2"; gene_id "file_1_file_1_jg6833";
derer1.05_3	AUGUSTUS	CDS	3289465	3290440	1	+	1	transcript_id "file_1_file_1_jg6833.t2"; gene_id "file_1_file_1_jg6833";
derer1.05_3	AUGUSTUS	exon	3289465	3290440	.	+	.	transcript_id "file_1_file_1_jg6833.t2"; gene_id "file_1_file_1_jg6833";
derer1.05_3	AUGUSTUS	intron	3290441	3290613	.	+	.	transcript_id "file_1_file_1_jg6833.t2"; gene_id "file_1_file_1_jg6833";
derer1.05_3	AUGUSTUS	CDS	3290614	3290961	1	+	0	transcript_id "file_1_file_1_jg6833.t2"; gene_id "file_1_file_1_jg6833";
derer1.05_3	AUGUSTUS	exon	3290614	3290961	.	+	.	transcript_id "file_1_file_1_jg6833.t2"; gene_id "file_1_file_1_jg6833";
derer1.05_3	AUGUSTUS	intron	3290962	3291861	.	+	.	transcript_id "file_1_file_1_jg6833.t2"; gene_id "file_1_file_1_jg6833";
derer1.05_3	AUGUSTUS	CDS	3291862	3292032	1	+	0	transcript_id "file_1_file_1_jg6833.t2"; gene_id "file_1_file_1_jg6833";
derer1.05_3	AUGUSTUS	exon	3291862	3292032	.	+	.	transcript_id "file_1_file_1_jg6833.t2"; gene_id "file_1_file_1_jg6833";
derer1.05_3	AUGUSTUS	intron	3292033	3292115	.	+	.	transcript_id "file_1_file_1_jg6833.t2"; gene_id "file_1_file_1_jg6833";
derer1.05_3	AUGUSTUS	CDS	3292116	3292316	1	+	0	transcript_id "file_1_file_1_jg6833.t2"; gene_id "file_1_file_1_jg6833";
derer1.05_3	AUGUSTUS	exon	3292116	3292316	.	+	.	transcript_id "file_1_file_1_jg6833.t2"; gene_id "file_1_file_1_jg6833";
derer1.05_3	AUGUSTUS	intron	3292317	3292578	.	+	.	transcript_id "file_1_file_1_jg6833.t2"; gene_id "file_1_file_1_jg6833";
derer1.05_3	AUGUSTUS	transcript	3288787	3293103	.	+	.	transcript_id "file_1_file_1_jg6833.t2"; gene_id "file_1_file_1_jg6833"
derer1.05_3	AUGUSTUS	CDS	3292579	3293103	1	+	0	transcript_id "file_1_file_1_jg6833.t2"; gene_id "file_1_file_1_jg6833";
derer1.05_3	AUGUSTUS	exon	3292579	3293103	.	+	.	transcript_id "file_1_file_1_jg6833.t2"; gene_id "file_1_file_1_jg6833";
derer1.05_3	AUGUSTUS	stop_codon	3293101	3293103	.	+	0	transcript_id "file_1_file_1_jg6833.t2"; gene_id "file_1_file_1_jg6833";
derer1.05_0	GeneMark.hmm	start_codon	17535035	17535037	.	+	0	gene_id "file_1_file_2_2275_g"; transcript_id "file_1_file_2_2275_t"; count "file_1_file_2_1_1";
derer1.05_0	GeneMark.hmm	CDS	17535035	17536214	.	+	0	gene_id "file_1_file_2_2275_g"; transcript_id "file_1_file_2_2275_t"; evidence "file_1_file_2_0_1"; cds_type "file_1_file_2_Initial"; count "file_1_file_2_1_8"; anchored "file_1_file_2_0_1";
derer1.05_0	GeneMark.hmm	exon	17535035	17536214	0	+	.	gene_id "file_1_file_2_2275_g"; transcript_id "file_1_file_2_2275_t"; evidence "file_1_file_2_0_1"; cds_type "file_1_file_2_Initial"; count "file_1_file_2_1_8"; anchored "file_1_file_2_0_1";
derer1.05_0	GeneMark.hmm	CDS	17537846	17538070	.	+	2	gene_id "file_1_file_2_2275_g"; transcript_id "file_1_file_2_2275_t"; evidence "file_1_file_2_1_1"; cds_type "file_1_file_2_Internal"; count "file_1_file_2_2_8"; anchored "file_1_file_2_1_1";
derer1.05_0	GeneMark.hmm	exon	17537846	17538070	0	+	.	gene_id "file_1_file_2_2275_g"; transcript_id "file_1_file_2_2275_t"; evidence "file_1_file_2_1_1"; cds_type "file_1_file_2_Internal"; count "file_1_file_2_2_8"; anchored "file_1_file_2_1_1";
derer1.05_0	GeneMark.hmm	CDS	17538863	17538960	.	+	2	gene_id "file_1_file_2_2275_g"; transcript_id "file_1_file_2_2275_t"; evidence "file_1_file_2_1_1"; cds_type "file_1_file_2_Internal"; count "file_1_file_2_3_8"; anchored "file_1_file_2_1_1";
derer1.05_0	GeneMark.hmm	exon	17538863	17538960	0	+	.	gene_id "file_1_file_2_2275_g"; transcript_id "file_1_file_2_2275_t"; evidence "file_1_file_2_1_1"; cds_type "file_1_file_2_Internal"; count "file_1_file_2_3_8"; anchored "file_1_file_2_1_1";
derer1.05_0	GeneMark.hmm	CDS	17539534	17539608	.	+	0	gene_id "file_1_file_2_2275_g"; transcript_id "file_1_file_2_2275_t"; evidence "file_1_file_2_1_1"; cds_type "file_1_file_2_Internal"; count "file_1_file_2_4_8"; anchored "file_1_file_2_1_1";
derer1.05_0	GeneMark.hmm	exon	17539534	17539608	0	+	.	gene_id "file_1_file_2_2275_g"; transcript_id "file_1_file_2_2275_t"; evidence "file_1_file_2_1_1"; cds_type "file_1_file_2_Internal"; count "file_1_file_2_4_8"; anchored "file_1_file_2_1_1";
derer1.05_0	GeneMark.hmm	CDS	17540037	17540373	.	+	0	gene_id "file_1_file_2_2275_g"; transcript_id "file_1_file_2_2275_t"; evidence "file_1_file_2_1_1"; cds_type "file_1_file_2_Internal"; count "file_1_file_2_5_8"; anchored "file_1_file_2_1_1";
derer1.05_0	GeneMark.hmm	exon	17540037	17540373	0	+	.	gene_id "file_1_file_2_2275_g"; transcript_id "file_1_file_2_2275_t"; evidence "file_1_file_2_1_1"; cds_type "file_1_file_2_Internal"; count "file_1_file_2_5_8"; anchored "file_1_file_2_1_1";
derer1.05_0	GeneMark.hmm	CDS	17540764	17541252	.	+	2	gene_id "file_1_file_2_2275_g"; transcript_id "file_1_file_2_2275_t"; evidence "file_1_file_2_1_1"; cds_type "file_1_file_2_Internal"; count "file_1_file_2_6_8"; anchored "file_1_file_2_1_1";
derer1.05_0	GeneMark.hmm	exon	17540764	17541252	0	+	.	gene_id "file_1_file_2_2275_g"; transcript_id "file_1_file_2_2275_t"; evidence "file_1_file_2_1_1"; cds_type "file_1_file_2_Internal"; count "file_1_file_2_6_8"; anchored "file_1_file_2_1_1";
derer1.05_0	GeneMark.hmm	CDS	17541540	17541722	.	+	2	gene_id "file_1_file_2_2275_g"; transcript_id "file_1_file_2_2275_t"; evidence "file_1_file_2_1_1"; cds_type "file_1_file_2_Internal"; count "file_1_file_2_7_8"; anchored "file_1_file_2_1_1";
derer1.05_0	GeneMark.hmm	exon	17541540	17541722	0	+	.	gene_id "file_1_file_2_2275_g"; transcript_id "file_1_file_2_2275_t"; evidence "file_1_file_2_1_1"; cds_type "file_1_file_2_Internal"; count "file_1_file_2_7_8"; anchored "file_1_file_2_1_1";
derer1.05_0	GeneMark.hmm	CDS	17542055	17542263	.	+	2	gene_id "file_1_file_2_2275_g"; transcript_id "file_1_file_2_2275_t"; evidence "file_1_file_2_1_1"; cds_type "file_1_file_2_Terminal"; count "file_1_file_2_8_8"; anchored "file_1_file_2_1_1";
derer1.05_0	GeneMark.hmm	exon	17542055	17542263	0	+	.	gene_id "file_1_file_2_2275_g"; transcript_id "file_1_file_2_2275_t"; evidence "file_1_file_2_1_1"; cds_type "file_1_file_2_Terminal"; count "file_1_file_2_8_8"; anchored "file_1_file_2_1_1";
derer1.05_0	GeneMark.hmm	stop_codon	17542261	17542263	.	+	0	gene_id "file_1_file_2_2275_g"; transcript_id "file_1_file_2_2275_t"; count "file_1_file_2_1_1";
derer1.05_0	AUGUSTUS	start_codon	8480757	8480759	.	+	0	transcript_id "file_1_file_1_jg9605.t1"; gene_id "file_1_file_1_jg9605";
derer1.05_0	AUGUSTUS	CDS	8480757	8480790	1	+	0	transcript_id "file_1_file_1_jg9605.t1"; gene_id "file_1_file_1_jg9605";
derer1.05_0	AUGUSTUS	exon	8480757	8480790	.	+	.	transcript_id "file_1_file_1_jg9605.t1"; gene_id "file_1_file_1_jg9605";
derer1.05_0	AUGUSTUS	intron	8480791	8481689	.	+	.	transcript_id "file_1_file_1_jg9605.t1"; gene_id "file_1_file_1_jg9605";
derer1.05_0	AUGUSTUS	CDS	8481690	8481871	1	+	2	transcript_id "file_1_file_1_jg9605.t1"; gene_id "file_1_file_1_jg9605";
derer1.05_0	AUGUSTUS	exon	8481690	8481871	.	+	.	transcript_id "file_1_file_1_jg9605.t1"; gene_id "file_1_file_1_jg9605";
derer1.05_0	AUGUSTUS	intron	8481872	8482081	.	+	.	transcript_id "file_1_file_1_jg9605.t1"; gene_id "file_1_file_1_jg9605";
derer1.05_0	AUGUSTUS	CDS	8482082	8482182	1	+	0	transcript_id "file_1_file_1_jg9605.t1"; gene_id "file_1_file_1_jg9605";
derer1.05_0	AUGUSTUS	exon	8482082	8482182	.	+	.	transcript_id "file_1_file_1_jg9605.t1"; gene_id "file_1_file_1_jg9605";
derer1.05_0	AUGUSTUS	intron	8482183	8482804	.	+	.	transcript_id "file_1_file_1_jg9605.t1"; gene_id "file_1_file_1_jg9605";
derer1.05_0	AUGUSTUS	CDS	8482805	8482900	1	+	1	transcript_id "file_1_file_1_jg9605.t1"; gene_id "file_1_file_1_jg9605";
derer1.05_0	AUGUSTUS	exon	8482805	8482900	.	+	.	transcript_id "file_1_file_1_jg9605.t1"; gene_id "file_1_file_1_jg9605";
derer1.05_0	AUGUSTUS	intron	8482901	8483044	.	+	.	transcript_id "file_1_file_1_jg9605.t1"; gene_id "file_1_file_1_jg9605";
derer1.05_0	AUGUSTUS	CDS	8483045	8483192	1	+	1	transcript_id "file_1_file_1_jg9605.t1"; gene_id "file_1_file_1_jg9605";
derer1.05_0	AUGUSTUS	exon	8483045	8483192	.	+	.	transcript_id "file_1_file_1_jg9605.t1"; gene_id "file_1_file_1_jg9605";
derer1.05_0	AUGUSTUS	intron	8483193	8483280	.	+	.	transcript_id "file_1_file_1_jg9605.t1"; gene_id "file_1_file_1_jg9605";
derer1.05_0	AUGUSTUS	CDS	8483281	8483356	1	+	0	transcript_id "file_1_file_1_jg9605.t1"; gene_id "file_1_file_1_jg9605";
derer1.05_0	AUGUSTUS	exon	8483281	8483356	.	+	.	transcript_id "file_1_file_1_jg9605.t1"; gene_id "file_1_file_1_jg9605";
derer1.05_0	AUGUSTUS	intron	8483357	8483670	.	+	.	transcript_id "file_1_file_1_jg9605.t1"; gene_id "file_1_file_1_jg9605";
derer1.05_0	AUGUSTUS	CDS	8483671	8483856	1	+	2	transcript_id "file_1_file_1_jg9605.t1"; gene_id "file_1_file_1_jg9605";
derer1.05_0	AUGUSTUS	exon	8483671	8483856	.	+	.	transcript_id "file_1_file_1_jg9605.t1"; gene_id "file_1_file_1_jg9605";
derer1.05_0	AUGUSTUS	intron	8483857	8484338	.	+	.	transcript_id "file_1_file_1_jg9605.t1"; gene_id "file_1_file_1_jg9605";
derer1.05_0	AUGUSTUS	CDS	8484339	8484437	0.97	+	2	transcript_id "file_1_file_1_jg9605.t1"; gene_id "file_1_file_1_jg9605";
derer1.05_0	AUGUSTUS	exon	8484339	8484437	.	+	.	transcript_id "file_1_file_1_jg9605.t1"; gene_id "file_1_file_1_jg9605";
derer1.05_0	AUGUSTUS	intron	8484438	8484936	.	+	.	transcript_id "file_1_file_1_jg9605.t1"; gene_id "file_1_file_1_jg9605";
derer1.05_0	AUGUSTUS	transcript	8480757	8485067	.	+	.	transcript_id "file_1_file_1_jg9605.t1"; gene_id "file_1_file_1_jg9605"
derer1.05_0	AUGUSTUS	gene	8480757	8485067	.	+	.	jg9605
derer1.05_0	AUGUSTUS	CDS	8484937	8485067	0.97	+	2	transcript_id "file_1_file_1_jg9605.t1"; gene_id "file_1_file_1_jg9605";
derer1.05_0	AUGUSTUS	exon	8484937	8485067	.	+	.	transcript_id "file_1_file_1_jg9605.t1"; gene_id "file_1_file_1_jg9605";
derer1.05_0	AUGUSTUS	stop_codon	8485065	8485067	.	+	0	transcript_id "file_1_file_1_jg9605.t1"; gene_id "file_1_file_1_jg9605";
derer1.05_1	AUGUSTUS	start_codon	4593858	4593860	.	+	0	transcript_id "file_1_file_1_jg12678.t1"; gene_id "file_1_file_1_jg12678";
derer1.05_1	AUGUSTUS	CDS	4593858	4593970	0.64	+	0	transcript_id "file_1_file_1_jg12678.t1"; gene_id "file_1_file_1_jg12678";
derer1.05_1	AUGUSTUS	exon	4593858	4593970	.	+	.	transcript_id "file_1_file_1_jg12678.t1"; gene_id "file_1_file_1_jg12678";
derer1.05_1	AUGUSTUS	intron	4593971	4594039	.	+	.	transcript_id "file_1_file_1_jg12678.t1"; gene_id "file_1_file_1_jg12678";
derer1.05_1	AUGUSTUS	transcript	4593858	4594148	.	+	.	transcript_id "file_1_file_1_jg12678.t1"; gene_id "file_1_file_1_jg12678"
derer1.05_1	AUGUSTUS	CDS	4594040	4594148	1	+	1	transcript_id "file_1_file_1_jg12678.t1"; gene_id "file_1_file_1_jg12678";
derer1.05_1	AUGUSTUS	exon	4594040	4594148	.	+	.	transcript_id "file_1_file_1_jg12678.t1"; gene_id "file_1_file_1_jg12678";
derer1.05_1	AUGUSTUS	stop_codon	4594146	4594148	.	+	0	transcript_id "file_1_file_1_jg12678.t1"; gene_id "file_1_file_1_jg12678";
derer1.05_5	GeneMark.hmm	start_codon	8303224	8303226	.	+	0	gene_id "file_1_file_2_14924_g"; transcript_id "file_1_file_2_14924_t"; count "file_1_file_2_1_1";
derer1.05_5	GeneMark.hmm	CDS	8303224	8303365	.	+	0	gene_id "file_1_file_2_14924_g"; transcript_id "file_1_file_2_14924_t"; evidence "file_1_file_2_1_1"; cds_type "file_1_file_2_Initial"; count "file_1_file_2_1_5"; anchored "file_1_file_2_1_1";
derer1.05_5	GeneMark.hmm	exon	8303224	8303365	0	+	.	gene_id "file_1_file_2_14924_g"; transcript_id "file_1_file_2_14924_t"; evidence "file_1_file_2_1_1"; cds_type "file_1_file_2_Initial"; count "file_1_file_2_1_5"; anchored "file_1_file_2_1_1";
derer1.05_5	GeneMark.hmm	CDS	8303422	8303590	.	+	2	gene_id "file_1_file_2_14924_g"; transcript_id "file_1_file_2_14924_t"; evidence "file_1_file_2_1_1"; cds_type "file_1_file_2_Internal"; count "file_1_file_2_2_5"; anchored "file_1_file_2_1_1";
derer1.05_5	GeneMark.hmm	exon	8303422	8303590	0	+	.	gene_id "file_1_file_2_14924_g"; transcript_id "file_1_file_2_14924_t"; evidence "file_1_file_2_1_1"; cds_type "file_1_file_2_Internal"; count "file_1_file_2_2_5"; anchored "file_1_file_2_1_1";
derer1.05_5	GeneMark.hmm	CDS	8303647	8303828	.	+	1	gene_id "file_1_file_2_14924_g"; transcript_id "file_1_file_2_14924_t"; evidence "file_1_file_2_1_0"; cds_type "file_1_file_2_Internal"; count "file_1_file_2_3_5"; anchored "file_1_file_2_1_1";
derer1.05_5	GeneMark.hmm	exon	8303647	8303828	0	+	.	gene_id "file_1_file_2_14924_g"; transcript_id "file_1_file_2_14924_t"; evidence "file_1_file_2_1_0"; cds_type "file_1_file_2_Internal"; count "file_1_file_2_3_5"; anchored "file_1_file_2_1_1";
derer1.05_5	GeneMark.hmm	CDS	8303889	8304204	.	+	2	gene_id "file_1_file_2_14924_g"; transcript_id "file_1_file_2_14924_t"; evidence "file_1_file_2_0_1"; cds_type "file_1_file_2_Internal"; count "file_1_file_2_4_5"; anchored "file_1_file_2_1_1";
derer1.05_5	GeneMark.hmm	exon	8303889	8304204	0	+	.	gene_id "file_1_file_2_14924_g"; transcript_id "file_1_file_2_14924_t"; evidence "file_1_file_2_0_1"; cds_type "file_1_file_2_Internal"; count "file_1_file_2_4_5"; anchored "file_1_file_2_1_1";
derer1.05_5	GeneMark.hmm	CDS	8304268	8304418	.	+	1	gene_id "file_1_file_2_14924_g"; transcript_id "file_1_file_2_14924_t"; evidence "file_1_file_2_1_1"; cds_type "file_1_file_2_Terminal"; count "file_1_file_2_5_5"; anchored "file_1_file_2_1_1";
derer1.05_5	GeneMark.hmm	exon	8304268	8304418	0	+	.	gene_id "file_1_file_2_14924_g"; transcript_id "file_1_file_2_14924_t"; evidence "file_1_file_2_1_1"; cds_type "file_1_file_2_Terminal"; count "file_1_file_2_5_5"; anchored "file_1_file_2_1_1";
derer1.05_5	GeneMark.hmm	stop_codon	8304416	8304418	.	+	0	gene_id "file_1_file_2_14924_g"; transcript_id "file_1_file_2_14924_t"; count "file_1_file_2_1_1";
derer1.05_5	AUGUSTUS	stop_codon	10345291	10345293	.	-	0	transcript_id "file_1_file_1_jg6494.t1"; gene_id "file_1_file_1_jg6494";
derer1.05_5	AUGUSTUS	CDS	10345291	10346985	1	-	0	transcript_id "file_1_file_1_jg6494.t1"; gene_id "file_1_file_1_jg6494";
derer1.05_5	AUGUSTUS	exon	10345291	10346985	.	-	.	transcript_id "file_1_file_1_jg6494.t1"; gene_id "file_1_file_1_jg6494";
derer1.05_5	AUGUSTUS	transcript	10345291	10346985	.	-	.	transcript_id "file_1_file_1_jg6494.t1"; gene_id "file_1_file_1_jg6494"
derer1.05_5	AUGUSTUS	gene	10345291	10346985	.	-	.	jg6494
derer1.05_5	AUGUSTUS	start_codon	10346983	10346985	.	-	0	transcript_id "file_1_file_1_jg6494.t1"; gene_id "file_1_file_1_jg6494";
derer1.05_5	AUGUSTUS	stop_codon	2300813	2300815	.	-	0	transcript_id "file_1_file_1_jg5434.t1"; gene_id "file_1_file_1_jg5434";
derer1.05_5	AUGUSTUS	CDS	2300813	2300968	1	-	0	transcript_id "file_1_file_1_jg5434.t1"; gene_id "file_1_file_1_jg5434";
derer1.05_5	AUGUSTUS	exon	2300813	2300968	.	-	.	transcript_id "file_1_file_1_jg5434.t1"; gene_id "file_1_file_1_jg5434";
derer1.05_5	AUGUSTUS	intron	2300969	2301041	.	-	.	transcript_id "file_1_file_1_jg5434.t1"; gene_id "file_1_file_1_jg5434";
derer1.05_5	AUGUSTUS	CDS	2301042	2301170	1	-	0	transcript_id "file_1_file_1_jg5434.t1"; gene_id "file_1_file_1_jg5434";
derer1.05_5	AUGUSTUS	exon	2301042	2301170	.	-	.	transcript_id "file_1_file_1_jg5434.t1"; gene_id "file_1_file_1_jg5434";
derer1.05_5	AUGUSTUS	intron	2301171	2301235	.	-	.	transcript_id "file_1_file_1_jg5434.t1"; gene_id "file_1_file_1_jg5434";
derer1.05_5	AUGUSTUS	CDS	2301236	2302054	1	-	0	transcript_id "file_1_file_1_jg5434.t1"; gene_id "file_1_file_1_jg5434";
derer1.05_5	AUGUSTUS	exon	2301236	2302054	.	-	.	transcript_id "file_1_file_1_jg5434.t1"; gene_id "file_1_file_1_jg5434";
derer1.05_5	AUGUSTUS	intron	2302055	2302113	.	-	.	transcript_id "file_1_file_1_jg5434.t1"; gene_id "file_1_file_1_jg5434";
derer1.05_5	AUGUSTUS	CDS	2302114	2302837	1	-	1	transcript_id "file_1_file_1_jg5434.t1"; gene_id "file_1_file_1_jg5434";
derer1.05_5	AUGUSTUS	exon	2302114	2302837	.	-	.	transcript_id "file_1_file_1_jg5434.t1"; gene_id "file_1_file_1_jg5434";
derer1.05_5	AUGUSTUS	intron	2302838	2302896	.	-	.	transcript_id "file_1_file_1_jg5434.t1"; gene_id "file_1_file_1_jg5434";
derer1.05_5	AUGUSTUS	CDS	2302897	2303097	1	-	1	transcript_id "file_1_file_1_jg5434.t1"; gene_id "file_1_file_1_jg5434";
derer1.05_5	AUGUSTUS	exon	2302897	2303097	.	-	.	transcript_id "file_1_file_1_jg5434.t1"; gene_id "file_1_file_1_jg5434";
derer1.05_5	AUGUSTUS	intron	2303098	2303157	.	-	.	transcript_id "file_1_file_1_jg5434.t1"; gene_id "file_1_file_1_jg5434";
derer1.05_5	AUGUSTUS	CDS	2303158	2303938	1	-	2	transcript_id "file_1_file_1_jg5434.t1"; gene_id "file_1_file_1_jg5434";
derer1.05_5	AUGUSTUS	exon	2303158	2303938	.	-	.	transcript_id "file_1_file_1_jg5434.t1"; gene_id "file_1_file_1_jg5434";
derer1.05_5	AUGUSTUS	intron	2303939	2304006	.	-	.	transcript_id "file_1_file_1_jg5434.t1"; gene_id "file_1_file_1_jg5434";
derer1.05_5	AUGUSTUS	CDS	2304007	2304145	1	-	0	transcript_id "file_1_file_1_jg5434.t1"; gene_id "file_1_file_1_jg5434";
derer1.05_5	AUGUSTUS	exon	2304007	2304145	.	-	.	transcript_id "file_1_file_1_jg5434.t1"; gene_id "file_1_file_1_jg5434";
derer1.05_5	AUGUSTUS	intron	2304146	2304234	.	-	.	transcript_id "file_1_file_1_jg5434.t1"; gene_id "file_1_file_1_jg5434";
derer1.05_5	AUGUSTUS	CDS	2304235	2304324	1	-	0	transcript_id "file_1_file_1_jg5434.t1"; gene_id "file_1_file_1_jg5434";
derer1.05_5	AUGUSTUS	exon	2304235	2304324	.	-	.	transcript_id "file_1_file_1_jg5434.t1"; gene_id "file_1_file_1_jg5434";
derer1.05_5	AUGUSTUS	intron	2304325	2305303	.	-	.	transcript_id "file_1_file_1_jg5434.t1"; gene_id "file_1_file_1_jg5434";
derer1.05_5	AUGUSTUS	CDS	2305304	2305508	1	-	1	transcript_id "file_1_file_1_jg5434.t1"; gene_id "file_1_file_1_jg5434";
derer1.05_5	AUGUSTUS	exon	2305304	2305508	.	-	.	transcript_id "file_1_file_1_jg5434.t1"; gene_id "file_1_file_1_jg5434";
derer1.05_5	AUGUSTUS	intron	2305509	2305564	.	-	.	transcript_id "file_1_file_1_jg5434.t1"; gene_id "file_1_file_1_jg5434";
derer1.05_5	AUGUSTUS	transcript	2300813	2305650	.	-	.	transcript_id "file_1_file_1_jg5434.t1"; gene_id "file_1_file_1_jg5434"
derer1.05_5	AUGUSTUS	gene	2300813	2305650	.	-	.	jg5434
derer1.05_5	AUGUSTUS	CDS	2305565	2305650	1	-	0	transcript_id "file_1_file_1_jg5434.t1"; gene_id "file_1_file_1_jg5434";
derer1.05_5	AUGUSTUS	exon	2305565	2305650	.	-	.	transcript_id "file_1_file_1_jg5434.t1"; gene_id "file_1_file_1_jg5434";
derer1.05_5	AUGUSTUS	start_codon	2305648	2305650	.	-	0	transcript_id "file_1_file_1_jg5434.t1"; gene_id "file_1_file_1_jg5434";
derer1.05_1	AUGUSTUS	start_codon	3191196	3191198	.	+	0	transcript_id "file_1_file_1_jg12517.t1"; gene_id "file_1_file_1_jg12517";
derer1.05_1	AUGUSTUS	CDS	3191196	3191400	1	+	0	transcript_id "file_1_file_1_jg12517.t1"; gene_id "file_1_file_1_jg12517";
derer1.05_1	AUGUSTUS	exon	3191196	3191400	.	+	.	transcript_id "file_1_file_1_jg12517.t1"; gene_id "file_1_file_1_jg12517";
derer1.05_1	AUGUSTUS	intron	3191401	3191850	.	+	.	transcript_id "file_1_file_1_jg12517.t1"; gene_id "file_1_file_1_jg12517";
derer1.05_1	AUGUSTUS	transcript	3191196	3193064	.	+	.	transcript_id "file_1_file_1_jg12517.t1"; gene_id "file_1_file_1_jg12517"
derer1.05_1	AUGUSTUS	gene	3191196	3193064	.	+	.	jg12517
derer1.05_1	AUGUSTUS	CDS	3191851	3193064	1	+	2	transcript_id "file_1_file_1_jg12517.t1"; gene_id "file_1_file_1_jg12517";
derer1.05_1	AUGUSTUS	exon	3191851	3193064	.	+	.	transcript_id "file_1_file_1_jg12517.t1"; gene_id "file_1_file_1_jg12517";
derer1.05_1	AUGUSTUS	stop_codon	3193062	3193064	.	+	0	transcript_id "file_1_file_1_jg12517.t1"; gene_id "file_1_file_1_jg12517";
derer1.05_2	AUGUSTUS	start_codon	17830911	17830913	.	+	0	transcript_id "file_1_file_1_jg2163.t1"; gene_id "file_1_file_1_jg2163";
derer1.05_2	AUGUSTUS	CDS	17830911	17830934	1	+	0	transcript_id "file_1_file_1_jg2163.t1"; gene_id "file_1_file_1_jg2163";
derer1.05_2	AUGUSTUS	exon	17830911	17830934	.	+	.	transcript_id "file_1_file_1_jg2163.t1"; gene_id "file_1_file_1_jg2163";
derer1.05_2	AUGUSTUS	intron	17830935	17832863	.	+	.	transcript_id "file_1_file_1_jg2163.t1"; gene_id "file_1_file_1_jg2163";
derer1.05_2	AUGUSTUS	CDS	17832864	17833109	1	+	0	transcript_id "file_1_file_1_jg2163.t1"; gene_id "file_1_file_1_jg2163";
derer1.05_2	AUGUSTUS	exon	17832864	17833109	.	+	.	transcript_id "file_1_file_1_jg2163.t1"; gene_id "file_1_file_1_jg2163";
derer1.05_2	AUGUSTUS	intron	17833110	17843035	.	+	.	transcript_id "file_1_file_1_jg2163.t1"; gene_id "file_1_file_1_jg2163";
derer1.05_2	AUGUSTUS	CDS	17843036	17843242	1	+	0	transcript_id "file_1_file_1_jg2163.t1"; gene_id "file_1_file_1_jg2163";
derer1.05_2	AUGUSTUS	exon	17843036	17843242	.	+	.	transcript_id "file_1_file_1_jg2163.t1"; gene_id "file_1_file_1_jg2163";
derer1.05_2	AUGUSTUS	intron	17843243	17843311	.	+	.	transcript_id "file_1_file_1_jg2163.t1"; gene_id "file_1_file_1_jg2163";
derer1.05_2	AUGUSTUS	CDS	17843312	17843465	1	+	0	transcript_id "file_1_file_1_jg2163.t1"; gene_id "file_1_file_1_jg2163";
derer1.05_2	AUGUSTUS	exon	17843312	17843465	.	+	.	transcript_id "file_1_file_1_jg2163.t1"; gene_id "file_1_file_1_jg2163";
derer1.05_2	AUGUSTUS	intron	17843466	17843536	.	+	.	transcript_id "file_1_file_1_jg2163.t1"; gene_id "file_1_file_1_jg2163";
derer1.05_2	AUGUSTUS	CDS	17843537	17843793	1	+	2	transcript_id "file_1_file_1_jg2163.t1"; gene_id "file_1_file_1_jg2163";
derer1.05_2	AUGUSTUS	exon	17843537	17843793	.	+	.	transcript_id "file_1_file_1_jg2163.t1"; gene_id "file_1_file_1_jg2163";
derer1.05_2	AUGUSTUS	intron	17843794	17844290	.	+	.	transcript_id "file_1_file_1_jg2163.t1"; gene_id "file_1_file_1_jg2163";
derer1.05_2	AUGUSTUS	CDS	17844291	17844392	1	+	0	transcript_id "file_1_file_1_jg2163.t1"; gene_id "file_1_file_1_jg2163";
derer1.05_2	AUGUSTUS	exon	17844291	17844392	.	+	.	transcript_id "file_1_file_1_jg2163.t1"; gene_id "file_1_file_1_jg2163";
derer1.05_2	AUGUSTUS	intron	17844393	17844477	.	+	.	transcript_id "file_1_file_1_jg2163.t1"; gene_id "file_1_file_1_jg2163";
derer1.05_2	AUGUSTUS	transcript	17830911	17844654	.	+	.	transcript_id "file_1_file_1_jg2163.t1"; gene_id "file_1_file_1_jg2163"
derer1.05_2	AUGUSTUS	gene	17830911	17844654	.	+	.	jg2163
derer1.05_2	AUGUSTUS	CDS	17844478	17844654	1	+	0	transcript_id "file_1_file_1_jg2163.t1"; gene_id "file_1_file_1_jg2163";
derer1.05_2	AUGUSTUS	exon	17844478	17844654	.	+	.	transcript_id "file_1_file_1_jg2163.t1"; gene_id "file_1_file_1_jg2163";
derer1.05_2	AUGUSTUS	stop_codon	17844652	17844654	.	+	0	transcript_id "file_1_file_1_jg2163.t1"; gene_id "file_1_file_1_jg2163";
derer1.05_2	AUGUSTUS	stop_codon	11071437	11071439	.	-	0	transcript_id "file_1_file_1_jg1184.t1"; gene_id "file_1_file_1_jg1184";
derer1.05_2	AUGUSTUS	CDS	11071437	11071612	0.47	-	2	transcript_id "file_1_file_1_jg1184.t1"; gene_id "file_1_file_1_jg1184";
derer1.05_2	AUGUSTUS	exon	11071437	11071612	.	-	.	transcript_id "file_1_file_1_jg1184.t1"; gene_id "file_1_file_1_jg1184";
derer1.05_2	AUGUSTUS	intron	11071613	11076671	.	-	.	transcript_id "file_1_file_1_jg1184.t1"; gene_id "file_1_file_1_jg1184";
derer1.05_2	AUGUSTUS	transcript	11071437	11076825	.	-	.	transcript_id "file_1_file_1_jg1184.t1"; gene_id "file_1_file_1_jg1184"
derer1.05_2	AUGUSTUS	gene	11071437	11076825	.	-	.	jg1184
derer1.05_2	AUGUSTUS	CDS	11076672	11076825	0.59	-	0	transcript_id "file_1_file_1_jg1184.t1"; gene_id "file_1_file_1_jg1184";
derer1.05_2	AUGUSTUS	exon	11076672	11076825	.	-	.	transcript_id "file_1_file_1_jg1184.t1"; gene_id "file_1_file_1_jg1184";
derer1.05_2	AUGUSTUS	start_codon	11076823	11076825	.	-	0	transcript_id "file_1_file_1_jg1184.t1"; gene_id "file_1_file_1_jg1184";
derer1.05_2	AUGUSTUS	start_codon	8281753	8281755	.	+	0	transcript_id "file_1_file_1_jg840.t1"; gene_id "file_1_file_1_jg840";
derer1.05_2	AUGUSTUS	CDS	8281753	8282544	1	+	0	transcript_id "file_1_file_1_jg840.t1"; gene_id "file_1_file_1_jg840";
derer1.05_2	AUGUSTUS	exon	8281753	8282544	.	+	.	transcript_id "file_1_file_1_jg840.t1"; gene_id "file_1_file_1_jg840";
derer1.05_2	AUGUSTUS	transcript	8281753	8282544	.	+	.	transcript_id "file_1_file_1_jg840.t1"; gene_id "file_1_file_1_jg840"
derer1.05_2	AUGUSTUS	gene	8281753	8282544	.	+	.	jg840
derer1.05_2	AUGUSTUS	stop_codon	8282542	8282544	.	+	0	transcript_id "file_1_file_1_jg840.t1"; gene_id "file_1_file_1_jg840";
derer1.05_3	AUGUSTUS	stop_codon	10908485	10908487	.	-	0	transcript_id "file_1_file_1_jg7797.t1"; gene_id "file_1_file_1_jg7797";
derer1.05_3	AUGUSTUS	CDS	10908485	10908566	1	-	1	transcript_id "file_1_file_1_jg7797.t1"; gene_id "file_1_file_1_jg7797";
derer1.05_3	AUGUSTUS	exon	10908485	10908566	.	-	.	transcript_id "file_1_file_1_jg7797.t1"; gene_id "file_1_file_1_jg7797";
derer1.05_3	AUGUSTUS	intron	10908567	10908788	.	-	.	transcript_id "file_1_file_1_jg7797.t1"; gene_id "file_1_file_1_jg7797";
derer1.05_3	AUGUSTUS	CDS	10908789	10909238	1	-	1	transcript_id "file_1_file_1_jg7797.t1"; gene_id "file_1_file_1_jg7797";
derer1.05_3	AUGUSTUS	exon	10908789	10909238	.	-	.	transcript_id "file_1_file_1_jg7797.t1"; gene_id "file_1_file_1_jg7797";
derer1.05_3	AUGUSTUS	intron	10909239	10909313	.	-	.	transcript_id "file_1_file_1_jg7797.t1"; gene_id "file_1_file_1_jg7797";
derer1.05_3	AUGUSTUS	CDS	10909314	10909879	1	-	0	transcript_id "file_1_file_1_jg7797.t1"; gene_id "file_1_file_1_jg7797";
derer1.05_3	AUGUSTUS	exon	10909314	10909879	.	-	.	transcript_id "file_1_file_1_jg7797.t1"; gene_id "file_1_file_1_jg7797";
derer1.05_3	AUGUSTUS	intron	10909880	10912181	.	-	.	transcript_id "file_1_file_1_jg7797.t1"; gene_id "file_1_file_1_jg7797";
derer1.05_3	AUGUSTUS	transcript	10908485	10912574	.	-	.	transcript_id "file_1_file_1_jg7797.t1"; gene_id "file_1_file_1_jg7797"
derer1.05_3	AUGUSTUS	gene	10908485	10912574	.	-	.	jg7797
derer1.05_3	AUGUSTUS	CDS	10912182	10912574	0.88	-	0	transcript_id "file_1_file_1_jg7797.t1"; gene_id "file_1_file_1_jg7797";
derer1.05_3	AUGUSTUS	exon	10912182	10912574	.	-	.	transcript_id "file_1_file_1_jg7797.t1"; gene_id "file_1_file_1_jg7797";
derer1.05_3	AUGUSTUS	start_codon	10912572	10912574	.	-	0	transcript_id "file_1_file_1_jg7797.t1"; gene_id "file_1_file_1_jg7797";
derer1.05_4	AUGUSTUS	stop_codon	6417468	6417470	.	-	0	transcript_id "file_1_file_1_jg3666.t1"; gene_id "file_1_file_1_jg3666";
derer1.05_4	AUGUSTUS	CDS	6417468	6417865	1	-	2	transcript_id "file_1_file_1_jg3666.t1"; gene_id "file_1_file_1_jg3666";
derer1.05_4	AUGUSTUS	exon	6417468	6417865	.	-	.	transcript_id "file_1_file_1_jg3666.t1"; gene_id "file_1_file_1_jg3666";
derer1.05_4	AUGUSTUS	intron	6417866	6417932	.	-	.	transcript_id "file_1_file_1_jg3666.t1"; gene_id "file_1_file_1_jg3666";
derer1.05_4	AUGUSTUS	CDS	6417933	6418099	1	-	1	transcript_id "file_1_file_1_jg3666.t1"; gene_id "file_1_file_1_jg3666";
derer1.05_4	AUGUSTUS	exon	6417933	6418099	.	-	.	transcript_id "file_1_file_1_jg3666.t1"; gene_id "file_1_file_1_jg3666";
derer1.05_4	AUGUSTUS	intron	6418100	6418151	.	-	.	transcript_id "file_1_file_1_jg3666.t1"; gene_id "file_1_file_1_jg3666";
derer1.05_4	AUGUSTUS	CDS	6418152	6418619	1	-	1	transcript_id "file_1_file_1_jg3666.t1"; gene_id "file_1_file_1_jg3666";
derer1.05_4	AUGUSTUS	exon	6418152	6418619	.	-	.	transcript_id "file_1_file_1_jg3666.t1"; gene_id "file_1_file_1_jg3666";
derer1.05_4	AUGUSTUS	intron	6418620	6418672	.	-	.	transcript_id "file_1_file_1_jg3666.t1"; gene_id "file_1_file_1_jg3666";
derer1.05_4	AUGUSTUS	CDS	6418673	6418854	1	-	0	transcript_id "file_1_file_1_jg3666.t1"; gene_id "file_1_file_1_jg3666";
derer1.05_4	AUGUSTUS	exon	6418673	6418854	.	-	.	transcript_id "file_1_file_1_jg3666.t1"; gene_id "file_1_file_1_jg3666";
derer1.05_4	AUGUSTUS	intron	6418855	6419013	.	-	.	transcript_id "file_1_file_1_jg3666.t1"; gene_id "file_1_file_1_jg3666";
derer1.05_4	AUGUSTUS	transcript	6417468	6419241	.	-	.	transcript_id "file_1_file_1_jg3666.t1"; gene_id "file_1_file_1_jg3666"
derer1.05_4	AUGUSTUS	gene	6417468	6419241	.	-	.	jg3666
derer1.05_4	AUGUSTUS	CDS	6419014	6419241	1	-	0	transcript_id "file_1_file_1_jg3666.t1"; gene_id "file_1_file_1_jg3666";
derer1.05_4	AUGUSTUS	exon	6419014	6419241	.	-	.	transcript_id "file_1_file_1_jg3666.t1"; gene_id "file_1_file_1_jg3666";
derer1.05_4	AUGUSTUS	start_codon	6419239	6419241	.	-	0	transcript_id "file_1_file_1_jg3666.t1"; gene_id "file_1_file_1_jg3666";
derer1.05_0	AUGUSTUS	stop_codon	12028452	12028454	.	-	0	transcript_id "file_1_file_1_jg10091.t1"; gene_id "file_1_file_1_jg10091";
derer1.05_0	AUGUSTUS	CDS	12028452	12029213	1	-	0	transcript_id "file_1_file_1_jg10091.t1"; gene_id "file_1_file_1_jg10091";
derer1.05_0	AUGUSTUS	exon	12028452	12029213	.	-	.	transcript_id "file_1_file_1_jg10091.t1"; gene_id "file_1_file_1_jg10091";
derer1.05_0	AUGUSTUS	transcript	12028452	12029213	.	-	.	transcript_id "file_1_file_1_jg10091.t1"; gene_id "file_1_file_1_jg10091"
derer1.05_0	AUGUSTUS	gene	12028452	12029213	.	-	.	jg10091
derer1.05_0	AUGUSTUS	start_codon	12029211	12029213	.	-	0	transcript_id "file_1_file_1_jg10091.t1"; gene_id "file_1_file_1_jg10091";
derer1.05_6	AUGUSTUS	stop_codon	2293188	2293190	.	-	0	transcript_id "file_1_file_1_jg11842.t1"; gene_id "file_1_file_1_jg11842";
derer1.05_6	AUGUSTUS	CDS	2293188	2293379	1	-	0	transcript_id "file_1_file_1_jg11842.t1"; gene_id "file_1_file_1_jg11842";
derer1.05_6	AUGUSTUS	exon	2293188	2293379	.	-	.	transcript_id "file_1_file_1_jg11842.t1"; gene_id "file_1_file_1_jg11842";
derer1.05_6	AUGUSTUS	intron	2293380	2293442	.	-	.	transcript_id "file_1_file_1_jg11842.t1"; gene_id "file_1_file_1_jg11842";
derer1.05_6	AUGUSTUS	transcript	2293188	2294660	.	-	.	transcript_id "file_1_file_1_jg11842.t1"; gene_id "file_1_file_1_jg11842"
derer1.05_6	AUGUSTUS	gene	2293188	2294660	.	-	.	jg11842
derer1.05_6	AUGUSTUS	CDS	2293443	2294660	1	-	0	transcript_id "file_1_file_1_jg11842.t1"; gene_id "file_1_file_1_jg11842";
derer1.05_6	AUGUSTUS	exon	2293443	2294660	.	-	.	transcript_id "file_1_file_1_jg11842.t1"; gene_id "file_1_file_1_jg11842";
derer1.05_6	AUGUSTUS	start_codon	2294658	2294660	.	-	0	transcript_id "file_1_file_1_jg11842.t1"; gene_id "file_1_file_1_jg11842";
derer1.05_1	AUGUSTUS	start_codon	7285049	7285051	.	+	0	transcript_id "file_1_file_1_jg13059.t1"; gene_id "file_1_file_1_jg13059";
derer1.05_1	AUGUSTUS	CDS	7285049	7285535	1	+	0	transcript_id "file_1_file_1_jg13059.t1"; gene_id "file_1_file_1_jg13059";
derer1.05_1	AUGUSTUS	exon	7285049	7285535	.	+	.	transcript_id "file_1_file_1_jg13059.t1"; gene_id "file_1_file_1_jg13059";
derer1.05_1	AUGUSTUS	intron	7285536	7287733	.	+	.	transcript_id "file_1_file_1_jg13059.t1"; gene_id "file_1_file_1_jg13059";
derer1.05_1	AUGUSTUS	CDS	7287734	7287769	1	+	2	transcript_id "file_1_file_1_jg13059.t1"; gene_id "file_1_file_1_jg13059";
derer1.05_1	AUGUSTUS	exon	7287734	7287769	.	+	.	transcript_id "file_1_file_1_jg13059.t1"; gene_id "file_1_file_1_jg13059";
derer1.05_1	AUGUSTUS	intron	7287770	7288581	.	+	.	transcript_id "file_1_file_1_jg13059.t1"; gene_id "file_1_file_1_jg13059";
derer1.05_1	AUGUSTUS	CDS	7288582	7288691	1	+	2	transcript_id "file_1_file_1_jg13059.t1"; gene_id "file_1_file_1_jg13059";
derer1.05_1	AUGUSTUS	exon	7288582	7288691	.	+	.	transcript_id "file_1_file_1_jg13059.t1"; gene_id "file_1_file_1_jg13059";
derer1.05_1	AUGUSTUS	intron	7288692	7289168	.	+	.	transcript_id "file_1_file_1_jg13059.t1"; gene_id "file_1_file_1_jg13059";
derer1.05_1	AUGUSTUS	CDS	7289169	7289241	1	+	0	transcript_id "file_1_file_1_jg13059.t1"; gene_id "file_1_file_1_jg13059";
derer1.05_1	AUGUSTUS	exon	7289169	7289241	.	+	.	transcript_id "file_1_file_1_jg13059.t1"; gene_id "file_1_file_1_jg13059";
derer1.05_1	AUGUSTUS	intron	7289242	7289866	.	+	.	transcript_id "file_1_file_1_jg13059.t1"; gene_id "file_1_file_1_jg13059";
derer1.05_1	AUGUSTUS	CDS	7289867	7289949	1	+	2	transcript_id "file_1_file_1_jg13059.t1"; gene_id "file_1_file_1_jg13059";
derer1.05_1	AUGUSTUS	exon	7289867	7289949	.	+	.	transcript_id "file_1_file_1_jg13059.t1"; gene_id "file_1_file_1_jg13059";
derer1.05_1	AUGUSTUS	intron	7289950	7296344	.	+	.	transcript_id "file_1_file_1_jg13059.t1"; gene_id "file_1_file_1_jg13059";
derer1.05_1	AUGUSTUS	CDS	7296345	7296548	1	+	0	transcript_id "file_1_file_1_jg13059.t1"; gene_id "file_1_file_1_jg13059";
derer1.05_1	AUGUSTUS	exon	7296345	7296548	.	+	.	transcript_id "file_1_file_1_jg13059.t1"; gene_id "file_1_file_1_jg13059";
derer1.05_1	AUGUSTUS	intron	7296549	7297723	.	+	.	transcript_id "file_1_file_1_jg13059.t1"; gene_id "file_1_file_1_jg13059";
derer1.05_1	AUGUSTUS	CDS	7297724	7297779	1	+	0	transcript_id "file_1_file_1_jg13059.t1"; gene_id "file_1_file_1_jg13059";
derer1.05_1	AUGUSTUS	exon	7297724	7297779	.	+	.	transcript_id "file_1_file_1_jg13059.t1"; gene_id "file_1_file_1_jg13059";
derer1.05_1	AUGUSTUS	intron	7297780	7299514	.	+	.	transcript_id "file_1_file_1_jg13059.t1"; gene_id "file_1_file_1_jg13059";
derer1.05_1	AUGUSTUS	CDS	7299515	7299695	1	+	1	transcript_id "file_1_file_1_jg13059.t1"; gene_id "file_1_file_1_jg13059";
derer1.05_1	AUGUSTUS	exon	7299515	7299695	.	+	.	transcript_id "file_1_file_1_jg13059.t1"; gene_id "file_1_file_1_jg13059";
derer1.05_1	AUGUSTUS	intron	7299696	7299759	.	+	.	transcript_id "file_1_file_1_jg13059.t1"; gene_id "file_1_file_1_jg13059";
derer1.05_1	AUGUSTUS	transcript	7285049	7300089	.	+	.	transcript_id "file_1_file_1_jg13059.t1"; gene_id "file_1_file_1_jg13059"
derer1.05_1	AUGUSTUS	gene	7285049	7300089	.	+	.	jg13059
derer1.05_1	AUGUSTUS	CDS	7299760	7300089	1	+	0	transcript_id "file_1_file_1_jg13059.t1"; gene_id "file_1_file_1_jg13059";
derer1.05_1	AUGUSTUS	exon	7299760	7300089	.	+	.	transcript_id "file_1_file_1_jg13059.t1"; gene_id "file_1_file_1_jg13059";
derer1.05_1	AUGUSTUS	stop_codon	7300087	7300089	.	+	0	transcript_id "file_1_file_1_jg13059.t1"; gene_id "file_1_file_1_jg13059";
derer1.05_5	AUGUSTUS	start_codon	1472876	1472878	.	+	0	transcript_id "file_1_file_1_jg5302.t1"; gene_id "file_1_file_1_jg5302";
derer1.05_5	AUGUSTUS	CDS	1472876	1473697	0.97	+	0	transcript_id "file_1_file_1_jg5302.t1"; gene_id "file_1_file_1_jg5302";
derer1.05_5	AUGUSTUS	exon	1472876	1473697	.	+	.	transcript_id "file_1_file_1_jg5302.t1"; gene_id "file_1_file_1_jg5302";
derer1.05_5	AUGUSTUS	transcript	1472876	1473697	.	+	.	transcript_id "file_1_file_1_jg5302.t1"; gene_id "file_1_file_1_jg5302"
derer1.05_5	AUGUSTUS	gene	1472876	1473697	.	+	.	jg5302
derer1.05_5	AUGUSTUS	stop_codon	1473695	1473697	.	+	0	transcript_id "file_1_file_1_jg5302.t1"; gene_id "file_1_file_1_jg5302";
derer1.05_79	AUGUSTUS	start_codon	47625	47627	.	+	0	transcript_id "file_1_file_1_jg11985.t1"; gene_id "file_1_file_1_jg11985";
derer1.05_79	AUGUSTUS	CDS	47625	47686	1	+	0	transcript_id "file_1_file_1_jg11985.t1"; gene_id "file_1_file_1_jg11985";
derer1.05_79	AUGUSTUS	exon	47625	47686	.	+	.	transcript_id "file_1_file_1_jg11985.t1"; gene_id "file_1_file_1_jg11985";
derer1.05_79	AUGUSTUS	intron	47687	48221	.	+	.	transcript_id "file_1_file_1_jg11985.t1"; gene_id "file_1_file_1_jg11985";
derer1.05_79	AUGUSTUS	CDS	48222	49137	0.44	+	1	transcript_id "file_1_file_1_jg11985.t1"; gene_id "file_1_file_1_jg11985";
derer1.05_79	AUGUSTUS	exon	48222	49137	.	+	.	transcript_id "file_1_file_1_jg11985.t1"; gene_id "file_1_file_1_jg11985";
derer1.05_79	AUGUSTUS	intron	49138	49360	.	+	.	transcript_id "file_1_file_1_jg11985.t1"; gene_id "file_1_file_1_jg11985";
derer1.05_79	AUGUSTUS	CDS	49361	49398	0.42	+	0	transcript_id "file_1_file_1_jg11985.t1"; gene_id "file_1_file_1_jg11985";
derer1.05_79	AUGUSTUS	exon	49361	49398	.	+	.	transcript_id "file_1_file_1_jg11985.t1"; gene_id "file_1_file_1_jg11985";
derer1.05_79	AUGUSTUS	intron	49399	49454	.	+	.	transcript_id "file_1_file_1_jg11985.t1"; gene_id "file_1_file_1_jg11985";
derer1.05_79	AUGUSTUS	CDS	49455	49674	0.55	+	1	transcript_id "file_1_file_1_jg11985.t1"; gene_id "file_1_file_1_jg11985";
derer1.05_79	AUGUSTUS	exon	49455	49674	.	+	.	transcript_id "file_1_file_1_jg11985.t1"; gene_id "file_1_file_1_jg11985";
derer1.05_79	AUGUSTUS	intron	49675	49741	.	+	.	transcript_id "file_1_file_1_jg11985.t1"; gene_id "file_1_file_1_jg11985";
derer1.05_79	AUGUSTUS	CDS	49742	49967	1	+	0	transcript_id "file_1_file_1_jg11985.t1"; gene_id "file_1_file_1_jg11985";
derer1.05_79	AUGUSTUS	exon	49742	49967	.	+	.	transcript_id "file_1_file_1_jg11985.t1"; gene_id "file_1_file_1_jg11985";
derer1.05_79	AUGUSTUS	intron	49968	50023	.	+	.	transcript_id "file_1_file_1_jg11985.t1"; gene_id "file_1_file_1_jg11985";
derer1.05_79	AUGUSTUS	CDS	50024	50044	1	+	2	transcript_id "file_1_file_1_jg11985.t1"; gene_id "file_1_file_1_jg11985";
derer1.05_79	AUGUSTUS	exon	50024	50044	.	+	.	transcript_id "file_1_file_1_jg11985.t1"; gene_id "file_1_file_1_jg11985";
derer1.05_79	AUGUSTUS	intron	50045	50098	.	+	.	transcript_id "file_1_file_1_jg11985.t1"; gene_id "file_1_file_1_jg11985";
derer1.05_79	AUGUSTUS	CDS	50099	50158	1	+	2	transcript_id "file_1_file_1_jg11985.t1"; gene_id "file_1_file_1_jg11985";
derer1.05_79	AUGUSTUS	exon	50099	50158	.	+	.	transcript_id "file_1_file_1_jg11985.t1"; gene_id "file_1_file_1_jg11985";
derer1.05_79	AUGUSTUS	intron	50159	50232	.	+	.	transcript_id "file_1_file_1_jg11985.t1"; gene_id "file_1_file_1_jg11985";
derer1.05_79	AUGUSTUS	CDS	50233	50329	1	+	2	transcript_id "file_1_file_1_jg11985.t1"; gene_id "file_1_file_1_jg11985";
derer1.05_79	AUGUSTUS	exon	50233	50329	.	+	.	transcript_id "file_1_file_1_jg11985.t1"; gene_id "file_1_file_1_jg11985";
derer1.05_79	AUGUSTUS	intron	50330	50380	.	+	.	transcript_id "file_1_file_1_jg11985.t1"; gene_id "file_1_file_1_jg11985";
derer1.05_79	AUGUSTUS	CDS	50381	51132	0.98	+	1	transcript_id "file_1_file_1_jg11985.t1"; gene_id "file_1_file_1_jg11985";
derer1.05_79	AUGUSTUS	exon	50381	51132	.	+	.	transcript_id "file_1_file_1_jg11985.t1"; gene_id "file_1_file_1_jg11985";
derer1.05_79	AUGUSTUS	intron	51133	51391	.	+	.	transcript_id "file_1_file_1_jg11985.t1"; gene_id "file_1_file_1_jg11985";
derer1.05_79	AUGUSTUS	CDS	51392	51465	0.85	+	2	transcript_id "file_1_file_1_jg11985.t1"; gene_id "file_1_file_1_jg11985";
derer1.05_79	AUGUSTUS	exon	51392	51465	.	+	.	transcript_id "file_1_file_1_jg11985.t1"; gene_id "file_1_file_1_jg11985";
derer1.05_79	AUGUSTUS	intron	51466	51568	.	+	.	transcript_id "file_1_file_1_jg11985.t1"; gene_id "file_1_file_1_jg11985";
derer1.05_79	AUGUSTUS	CDS	51569	52027	0.59	+	0	transcript_id "file_1_file_1_jg11985.t1"; gene_id "file_1_file_1_jg11985";
derer1.05_79	AUGUSTUS	exon	51569	52027	.	+	.	transcript_id "file_1_file_1_jg11985.t1"; gene_id "file_1_file_1_jg11985";
derer1.05_79	AUGUSTUS	intron	52028	52106	.	+	.	transcript_id "file_1_file_1_jg11985.t1"; gene_id "file_1_file_1_jg11985";
derer1.05_79	AUGUSTUS	transcript	47625	52124	.	+	.	transcript_id "file_1_file_1_jg11985.t1"; gene_id "file_1_file_1_jg11985"
derer1.05_79	AUGUSTUS	gene	47625	52124	.	+	.	jg11985
derer1.05_79	AUGUSTUS	CDS	52107	52124	0.57	+	0	transcript_id "file_1_file_1_jg11985.t1"; gene_id "file_1_file_1_jg11985";
derer1.05_79	AUGUSTUS	exon	52107	52124	.	+	.	transcript_id "file_1_file_1_jg11985.t1"; gene_id "file_1_file_1_jg11985";
derer1.05_79	AUGUSTUS	stop_codon	52122	52124	.	+	0	transcript_id "file_1_file_1_jg11985.t1"; gene_id "file_1_file_1_jg11985";
derer1.05_4	AUGUSTUS	stop_codon	920897	920899	.	-	0	transcript_id "file_1_file_1_jg3016.t3"; gene_id "file_1_file_1_jg3016";
derer1.05_4	AUGUSTUS	CDS	920897	921357	1	-	2	transcript_id "file_1_file_1_jg3016.t3"; gene_id "file_1_file_1_jg3016";
derer1.05_4	AUGUSTUS	exon	920897	921357	.	-	.	transcript_id "file_1_file_1_jg3016.t3"; gene_id "file_1_file_1_jg3016";
derer1.05_4	AUGUSTUS	intron	921358	921478	.	-	.	transcript_id "file_1_file_1_jg3016.t3"; gene_id "file_1_file_1_jg3016";
derer1.05_4	AUGUSTUS	CDS	921479	921680	1	-	0	transcript_id "file_1_file_1_jg3016.t3"; gene_id "file_1_file_1_jg3016";
derer1.05_4	AUGUSTUS	exon	921479	921680	.	-	.	transcript_id "file_1_file_1_jg3016.t3"; gene_id "file_1_file_1_jg3016";
derer1.05_4	AUGUSTUS	intron	921681	922211	.	-	.	transcript_id "file_1_file_1_jg3016.t3"; gene_id "file_1_file_1_jg3016";
derer1.05_4	AUGUSTUS	CDS	922212	922400	1	-	0	transcript_id "file_1_file_1_jg3016.t3"; gene_id "file_1_file_1_jg3016";
derer1.05_4	AUGUSTUS	exon	922212	922400	.	-	.	transcript_id "file_1_file_1_jg3016.t3"; gene_id "file_1_file_1_jg3016";
derer1.05_4	AUGUSTUS	intron	922401	922463	.	-	.	transcript_id "file_1_file_1_jg3016.t3"; gene_id "file_1_file_1_jg3016";
derer1.05_4	AUGUSTUS	CDS	922464	924293	1	-	0	transcript_id "file_1_file_1_jg3016.t3"; gene_id "file_1_file_1_jg3016";
derer1.05_4	AUGUSTUS	exon	922464	924293	.	-	.	transcript_id "file_1_file_1_jg3016.t3"; gene_id "file_1_file_1_jg3016";
derer1.05_4	AUGUSTUS	intron	924294	924399	.	-	.	transcript_id "file_1_file_1_jg3016.t3"; gene_id "file_1_file_1_jg3016";
derer1.05_4	AUGUSTUS	CDS	924400	925379	1	-	2	transcript_id "file_1_file_1_jg3016.t3"; gene_id "file_1_file_1_jg3016";
derer1.05_4	AUGUSTUS	exon	924400	925379	.	-	.	transcript_id "file_1_file_1_jg3016.t3"; gene_id "file_1_file_1_jg3016";
derer1.05_4	AUGUSTUS	intron	925380	925455	.	-	.	transcript_id "file_1_file_1_jg3016.t3"; gene_id "file_1_file_1_jg3016";
derer1.05_4	AUGUSTUS	CDS	925456	926560	1	-	0	transcript_id "file_1_file_1_jg3016.t3"; gene_id "file_1_file_1_jg3016";
derer1.05_4	AUGUSTUS	exon	925456	926560	.	-	.	transcript_id "file_1_file_1_jg3016.t3"; gene_id "file_1_file_1_jg3016";
derer1.05_4	AUGUSTUS	intron	926561	926710	.	-	.	transcript_id "file_1_file_1_jg3016.t3"; gene_id "file_1_file_1_jg3016";
derer1.05_4	AUGUSTUS	CDS	926711	928542	1	-	2	transcript_id "file_1_file_1_jg3016.t3"; gene_id "file_1_file_1_jg3016";
derer1.05_4	AUGUSTUS	exon	926711	928542	.	-	.	transcript_id "file_1_file_1_jg3016.t3"; gene_id "file_1_file_1_jg3016";
derer1.05_4	AUGUSTUS	intron	928543	929425	.	-	.	transcript_id "file_1_file_1_jg3016.t3"; gene_id "file_1_file_1_jg3016";
derer1.05_4	AUGUSTUS	CDS	929426	929512	1	-	2	transcript_id "file_1_file_1_jg3016.t3"; gene_id "file_1_file_1_jg3016";
derer1.05_4	AUGUSTUS	exon	929426	929512	.	-	.	transcript_id "file_1_file_1_jg3016.t3"; gene_id "file_1_file_1_jg3016";
derer1.05_4	AUGUSTUS	intron	929513	930241	.	-	.	transcript_id "file_1_file_1_jg3016.t3"; gene_id "file_1_file_1_jg3016";
derer1.05_4	AUGUSTUS	CDS	930242	931384	1	-	2	transcript_id "file_1_file_1_jg3016.t3"; gene_id "file_1_file_1_jg3016";
derer1.05_4	AUGUSTUS	exon	930242	931384	.	-	.	transcript_id "file_1_file_1_jg3016.t3"; gene_id "file_1_file_1_jg3016";
derer1.05_4	AUGUSTUS	intron	931385	933364	.	-	.	transcript_id "file_1_file_1_jg3016.t3"; gene_id "file_1_file_1_jg3016";
derer1.05_4	AUGUSTUS	CDS	933365	934357	0.99	-	2	transcript_id "file_1_file_1_jg3016.t3"; gene_id "file_1_file_1_jg3016";
derer1.05_4	AUGUSTUS	exon	933365	934357	.	-	.	transcript_id "file_1_file_1_jg3016.t3"; gene_id "file_1_file_1_jg3016";
derer1.05_4	AUGUSTUS	intron	934358	934996	.	-	.	transcript_id "file_1_file_1_jg3016.t3"; gene_id "file_1_file_1_jg3016";
derer1.05_4	AUGUSTUS	transcript	920897	935498	.	-	.	transcript_id "file_1_file_1_jg3016.t3"; gene_id "file_1_file_1_jg3016"
derer1.05_4	AUGUSTUS	CDS	934997	935498	1	-	0	transcript_id "file_1_file_1_jg3016.t3"; gene_id "file_1_file_1_jg3016";
derer1.05_4	AUGUSTUS	exon	934997	935498	.	-	.	transcript_id "file_1_file_1_jg3016.t3"; gene_id "file_1_file_1_jg3016";
derer1.05_4	AUGUSTUS	start_codon	935496	935498	.	-	0	transcript_id "file_1_file_1_jg3016.t3"; gene_id "file_1_file_1_jg3016";
derer1.05_0	AUGUSTUS	start_codon	14845812	14845814	.	+	0	transcript_id "file_1_file_1_jg10438.t1"; gene_id "file_1_file_1_jg10438";
derer1.05_0	AUGUSTUS	CDS	14845812	14845944	1	+	0	transcript_id "file_1_file_1_jg10438.t1"; gene_id "file_1_file_1_jg10438";
derer1.05_0	AUGUSTUS	exon	14845812	14845944	.	+	.	transcript_id "file_1_file_1_jg10438.t1"; gene_id "file_1_file_1_jg10438";
derer1.05_0	AUGUSTUS	intron	14845945	14846004	.	+	.	transcript_id "file_1_file_1_jg10438.t1"; gene_id "file_1_file_1_jg10438";
derer1.05_0	AUGUSTUS	CDS	14846005	14846021	1	+	2	transcript_id "file_1_file_1_jg10438.t1"; gene_id "file_1_file_1_jg10438";
derer1.05_0	AUGUSTUS	exon	14846005	14846021	.	+	.	transcript_id "file_1_file_1_jg10438.t1"; gene_id "file_1_file_1_jg10438";
derer1.05_0	AUGUSTUS	intron	14846022	14846074	.	+	.	transcript_id "file_1_file_1_jg10438.t1"; gene_id "file_1_file_1_jg10438";
derer1.05_0	AUGUSTUS	CDS	14846075	14846184	1	+	0	transcript_id "file_1_file_1_jg10438.t1"; gene_id "file_1_file_1_jg10438";
derer1.05_0	AUGUSTUS	exon	14846075	14846184	.	+	.	transcript_id "file_1_file_1_jg10438.t1"; gene_id "file_1_file_1_jg10438";
derer1.05_0	AUGUSTUS	intron	14846185	14846242	.	+	.	transcript_id "file_1_file_1_jg10438.t1"; gene_id "file_1_file_1_jg10438";
derer1.05_0	AUGUSTUS	transcript	14845812	14846357	.	+	.	transcript_id "file_1_file_1_jg10438.t1"; gene_id "file_1_file_1_jg10438"
derer1.05_0	AUGUSTUS	gene	14845812	14846357	.	+	.	jg10438
derer1.05_0	AUGUSTUS	CDS	14846243	14846357	1	+	1	transcript_id "file_1_file_1_jg10438.t1"; gene_id "file_1_file_1_jg10438";
derer1.05_0	AUGUSTUS	exon	14846243	14846357	.	+	.	transcript_id "file_1_file_1_jg10438.t1"; gene_id "file_1_file_1_jg10438";
derer1.05_0	AUGUSTUS	stop_codon	14846355	14846357	.	+	0	transcript_id "file_1_file_1_jg10438.t1"; gene_id "file_1_file_1_jg10438";
derer1.05_2	AUGUSTUS	stop_codon	20584746	20584748	.	-	0	transcript_id "file_1_file_1_jg2533.t1"; gene_id "file_1_file_1_jg2533";
derer1.05_2	AUGUSTUS	CDS	20584746	20585519	1	-	0	transcript_id "file_1_file_1_jg2533.t1"; gene_id "file_1_file_1_jg2533";
derer1.05_2	AUGUSTUS	exon	20584746	20585519	.	-	.	transcript_id "file_1_file_1_jg2533.t1"; gene_id "file_1_file_1_jg2533";
derer1.05_2	AUGUSTUS	transcript	20584746	20585519	.	-	.	transcript_id "file_1_file_1_jg2533.t1"; gene_id "file_1_file_1_jg2533"
derer1.05_2	AUGUSTUS	gene	20584746	20585519	.	-	.	jg2533
derer1.05_2	AUGUSTUS	start_codon	20585517	20585519	.	-	0	transcript_id "file_1_file_1_jg2533.t1"; gene_id "file_1_file_1_jg2533";
derer1.05_2	AUGUSTUS	start_codon	6519398	6519400	.	+	0	transcript_id "file_1_file_1_jg629.t3"; gene_id "file_1_file_1_jg629";
derer1.05_2	AUGUSTUS	CDS	6519398	6520952	0.98	+	0	transcript_id "file_1_file_1_jg629.t3"; gene_id "file_1_file_1_jg629";
derer1.05_2	AUGUSTUS	exon	6519398	6520952	.	+	.	transcript_id "file_1_file_1_jg629.t3"; gene_id "file_1_file_1_jg629";
derer1.05_2	AUGUSTUS	intron	6520953	6535797	.	+	.	transcript_id "file_1_file_1_jg629.t3"; gene_id "file_1_file_1_jg629";
derer1.05_2	AUGUSTUS	CDS	6535798	6536248	1	+	2	transcript_id "file_1_file_1_jg629.t3"; gene_id "file_1_file_1_jg629";
derer1.05_2	AUGUSTUS	exon	6535798	6536248	.	+	.	transcript_id "file_1_file_1_jg629.t3"; gene_id "file_1_file_1_jg629";
derer1.05_2	AUGUSTUS	intron	6536249	6536704	.	+	.	transcript_id "file_1_file_1_jg629.t3"; gene_id "file_1_file_1_jg629";
derer1.05_2	AUGUSTUS	CDS	6536705	6536921	1	+	1	transcript_id "file_1_file_1_jg629.t3"; gene_id "file_1_file_1_jg629";
derer1.05_2	AUGUSTUS	exon	6536705	6536921	.	+	.	transcript_id "file_1_file_1_jg629.t3"; gene_id "file_1_file_1_jg629";
derer1.05_2	AUGUSTUS	intron	6536922	6537116	.	+	.	transcript_id "file_1_file_1_jg629.t3"; gene_id "file_1_file_1_jg629";
derer1.05_2	AUGUSTUS	CDS	6537117	6537902	1	+	0	transcript_id "file_1_file_1_jg629.t3"; gene_id "file_1_file_1_jg629";
derer1.05_2	AUGUSTUS	exon	6537117	6537902	.	+	.	transcript_id "file_1_file_1_jg629.t3"; gene_id "file_1_file_1_jg629";
derer1.05_2	AUGUSTUS	intron	6537903	6538454	.	+	.	transcript_id "file_1_file_1_jg629.t3"; gene_id "file_1_file_1_jg629";
derer1.05_2	AUGUSTUS	CDS	6538455	6538688	1	+	0	transcript_id "file_1_file_1_jg629.t3"; gene_id "file_1_file_1_jg629";
derer1.05_2	AUGUSTUS	exon	6538455	6538688	.	+	.	transcript_id "file_1_file_1_jg629.t3"; gene_id "file_1_file_1_jg629";
derer1.05_2	AUGUSTUS	intron	6538689	6538743	.	+	.	transcript_id "file_1_file_1_jg629.t3"; gene_id "file_1_file_1_jg629";
derer1.05_2	AUGUSTUS	CDS	6538744	6538935	1	+	0	transcript_id "file_1_file_1_jg629.t3"; gene_id "file_1_file_1_jg629";
derer1.05_2	AUGUSTUS	exon	6538744	6538935	.	+	.	transcript_id "file_1_file_1_jg629.t3"; gene_id "file_1_file_1_jg629";
derer1.05_2	AUGUSTUS	intron	6538936	6540058	.	+	.	transcript_id "file_1_file_1_jg629.t3"; gene_id "file_1_file_1_jg629";
derer1.05_2	AUGUSTUS	CDS	6540059	6540070	1	+	0	transcript_id "file_1_file_1_jg629.t3"; gene_id "file_1_file_1_jg629";
derer1.05_2	AUGUSTUS	exon	6540059	6540070	.	+	.	transcript_id "file_1_file_1_jg629.t3"; gene_id "file_1_file_1_jg629";
derer1.05_2	AUGUSTUS	intron	6540071	6540841	.	+	.	transcript_id "file_1_file_1_jg629.t3"; gene_id "file_1_file_1_jg629";
derer1.05_2	AUGUSTUS	CDS	6540842	6541000	1	+	0	transcript_id "file_1_file_1_jg629.t3"; gene_id "file_1_file_1_jg629";
derer1.05_2	AUGUSTUS	exon	6540842	6541000	.	+	.	transcript_id "file_1_file_1_jg629.t3"; gene_id "file_1_file_1_jg629";
derer1.05_2	AUGUSTUS	intron	6541001	6542275	.	+	.	transcript_id "file_1_file_1_jg629.t3"; gene_id "file_1_file_1_jg629";
derer1.05_2	AUGUSTUS	CDS	6542276	6542466	0.98	+	0	transcript_id "file_1_file_1_jg629.t3"; gene_id "file_1_file_1_jg629";
derer1.05_2	AUGUSTUS	exon	6542276	6542466	.	+	.	transcript_id "file_1_file_1_jg629.t3"; gene_id "file_1_file_1_jg629";
derer1.05_2	AUGUSTUS	intron	6542467	6545325	.	+	.	transcript_id "file_1_file_1_jg629.t3"; gene_id "file_1_file_1_jg629";
derer1.05_2	AUGUSTUS	CDS	6545326	6545515	1	+	1	transcript_id "file_1_file_1_jg629.t3"; gene_id "file_1_file_1_jg629";
derer1.05_2	AUGUSTUS	exon	6545326	6545515	.	+	.	transcript_id "file_1_file_1_jg629.t3"; gene_id "file_1_file_1_jg629";
derer1.05_2	AUGUSTUS	intron	6545516	6547104	.	+	.	transcript_id "file_1_file_1_jg629.t3"; gene_id "file_1_file_1_jg629";
derer1.05_2	AUGUSTUS	CDS	6547105	6547287	1	+	0	transcript_id "file_1_file_1_jg629.t3"; gene_id "file_1_file_1_jg629";
derer1.05_2	AUGUSTUS	exon	6547105	6547287	.	+	.	transcript_id "file_1_file_1_jg629.t3"; gene_id "file_1_file_1_jg629";
derer1.05_2	AUGUSTUS	intron	6547288	6548484	.	+	.	transcript_id "file_1_file_1_jg629.t3"; gene_id "file_1_file_1_jg629";
derer1.05_2	AUGUSTUS	CDS	6548485	6548671	1	+	0	transcript_id "file_1_file_1_jg629.t3"; gene_id "file_1_file_1_jg629";
derer1.05_2	AUGUSTUS	exon	6548485	6548671	.	+	.	transcript_id "file_1_file_1_jg629.t3"; gene_id "file_1_file_1_jg629";
derer1.05_2	AUGUSTUS	intron	6548672	6583328	.	+	.	transcript_id "file_1_file_1_jg629.t3"; gene_id "file_1_file_1_jg629";
derer1.05_2	AUGUSTUS	CDS	6583329	6583472	1	+	2	transcript_id "file_1_file_1_jg629.t3"; gene_id "file_1_file_1_jg629";
derer1.05_2	AUGUSTUS	exon	6583329	6583472	.	+	.	transcript_id "file_1_file_1_jg629.t3"; gene_id "file_1_file_1_jg629";
derer1.05_2	AUGUSTUS	intron	6583473	6583599	.	+	.	transcript_id "file_1_file_1_jg629.t3"; gene_id "file_1_file_1_jg629";
derer1.05_2	AUGUSTUS	CDS	6583600	6583605	1	+	2	transcript_id "file_1_file_1_jg629.t3"; gene_id "file_1_file_1_jg629";
derer1.05_2	AUGUSTUS	exon	6583600	6583605	.	+	.	transcript_id "file_1_file_1_jg629.t3"; gene_id "file_1_file_1_jg629";
derer1.05_2	AUGUSTUS	intron	6583606	6583681	.	+	.	transcript_id "file_1_file_1_jg629.t3"; gene_id "file_1_file_1_jg629";
derer1.05_2	AUGUSTUS	CDS	6583682	6583713	0.59	+	2	transcript_id "file_1_file_1_jg629.t3"; gene_id "file_1_file_1_jg629";
derer1.05_2	AUGUSTUS	exon	6583682	6583713	.	+	.	transcript_id "file_1_file_1_jg629.t3"; gene_id "file_1_file_1_jg629";
derer1.05_2	AUGUSTUS	intron	6583714	6584572	.	+	.	transcript_id "file_1_file_1_jg629.t3"; gene_id "file_1_file_1_jg629";
derer1.05_2	AUGUSTUS	CDS	6584573	6584737	0.91	+	0	transcript_id "file_1_file_1_jg629.t3"; gene_id "file_1_file_1_jg629";
derer1.05_2	AUGUSTUS	exon	6584573	6584737	.	+	.	transcript_id "file_1_file_1_jg629.t3"; gene_id "file_1_file_1_jg629";
derer1.05_2	AUGUSTUS	intron	6584738	6585918	.	+	.	transcript_id "file_1_file_1_jg629.t3"; gene_id "file_1_file_1_jg629";
derer1.05_2	AUGUSTUS	CDS	6585919	6585978	0.81	+	0	transcript_id "file_1_file_1_jg629.t3"; gene_id "file_1_file_1_jg629";
derer1.05_2	AUGUSTUS	exon	6585919	6585978	.	+	.	transcript_id "file_1_file_1_jg629.t3"; gene_id "file_1_file_1_jg629";
derer1.05_2	AUGUSTUS	intron	6585979	6587044	.	+	.	transcript_id "file_1_file_1_jg629.t3"; gene_id "file_1_file_1_jg629";
derer1.05_2	AUGUSTUS	CDS	6587045	6587182	1	+	0	transcript_id "file_1_file_1_jg629.t3"; gene_id "file_1_file_1_jg629";
derer1.05_2	AUGUSTUS	exon	6587045	6587182	.	+	.	transcript_id "file_1_file_1_jg629.t3"; gene_id "file_1_file_1_jg629";
derer1.05_2	AUGUSTUS	intron	6587183	6588901	.	+	.	transcript_id "file_1_file_1_jg629.t3"; gene_id "file_1_file_1_jg629";
derer1.05_2	AUGUSTUS	CDS	6588902	6590225	1	+	0	transcript_id "file_1_file_1_jg629.t3"; gene_id "file_1_file_1_jg629";
derer1.05_2	AUGUSTUS	exon	6588902	6590225	.	+	.	transcript_id "file_1_file_1_jg629.t3"; gene_id "file_1_file_1_jg629";
derer1.05_2	AUGUSTUS	intron	6590226	6591572	.	+	.	transcript_id "file_1_file_1_jg629.t3"; gene_id "file_1_file_1_jg629";
derer1.05_2	AUGUSTUS	CDS	6591573	6593874	1	+	2	transcript_id "file_1_file_1_jg629.t3"; gene_id "file_1_file_1_jg629";
derer1.05_2	AUGUSTUS	exon	6591573	6593874	.	+	.	transcript_id "file_1_file_1_jg629.t3"; gene_id "file_1_file_1_jg629";
derer1.05_2	AUGUSTUS	intron	6593875	6593945	.	+	.	transcript_id "file_1_file_1_jg629.t3"; gene_id "file_1_file_1_jg629";
derer1.05_2	AUGUSTUS	CDS	6593946	6594116	1	+	1	transcript_id "file_1_file_1_jg629.t3"; gene_id "file_1_file_1_jg629";
derer1.05_2	AUGUSTUS	exon	6593946	6594116	.	+	.	transcript_id "file_1_file_1_jg629.t3"; gene_id "file_1_file_1_jg629";
derer1.05_2	AUGUSTUS	intron	6594117	6595264	.	+	.	transcript_id "file_1_file_1_jg629.t3"; gene_id "file_1_file_1_jg629";
derer1.05_2	AUGUSTUS	CDS	6595265	6595506	1	+	1	transcript_id "file_1_file_1_jg629.t3"; gene_id "file_1_file_1_jg629";
derer1.05_2	AUGUSTUS	exon	6595265	6595506	.	+	.	transcript_id "file_1_file_1_jg629.t3"; gene_id "file_1_file_1_jg629";
derer1.05_2	AUGUSTUS	intron	6595507	6599754	.	+	.	transcript_id "file_1_file_1_jg629.t3"; gene_id "file_1_file_1_jg629";
derer1.05_2	AUGUSTUS	CDS	6599755	6599967	1	+	2	transcript_id "file_1_file_1_jg629.t3"; gene_id "file_1_file_1_jg629";
derer1.05_2	AUGUSTUS	exon	6599755	6599967	.	+	.	transcript_id "file_1_file_1_jg629.t3"; gene_id "file_1_file_1_jg629";
derer1.05_2	AUGUSTUS	intron	6599968	6600094	.	+	.	transcript_id "file_1_file_1_jg629.t3"; gene_id "file_1_file_1_jg629";
derer1.05_2	AUGUSTUS	CDS	6600095	6600265	1	+	2	transcript_id "file_1_file_1_jg629.t3"; gene_id "file_1_file_1_jg629";
derer1.05_2	AUGUSTUS	exon	6600095	6600265	.	+	.	transcript_id "file_1_file_1_jg629.t3"; gene_id "file_1_file_1_jg629";
derer1.05_2	AUGUSTUS	intron	6600266	6600699	.	+	.	transcript_id "file_1_file_1_jg629.t3"; gene_id "file_1_file_1_jg629";
derer1.05_2	AUGUSTUS	transcript	6519398	6600821	.	+	.	transcript_id "file_1_file_1_jg629.t3"; gene_id "file_1_file_1_jg629"
derer1.05_2	AUGUSTUS	CDS	6600700	6600821	1	+	2	transcript_id "file_1_file_1_jg629.t3"; gene_id "file_1_file_1_jg629";
derer1.05_2	AUGUSTUS	exon	6600700	6600821	.	+	.	transcript_id "file_1_file_1_jg629.t3"; gene_id "file_1_file_1_jg629";
derer1.05_2	AUGUSTUS	stop_codon	6600819	6600821	.	+	0	transcript_id "file_1_file_1_jg629.t3"; gene_id "file_1_file_1_jg629";
derer1.05_2	AUGUSTUS	stop_codon	9533616	9533618	.	-	0	transcript_id "file_1_file_1_jg1006.t1"; gene_id "file_1_file_1_jg1006";
derer1.05_2	AUGUSTUS	CDS	9533616	9534902	1	-	0	transcript_id "file_1_file_1_jg1006.t1"; gene_id "file_1_file_1_jg1006";
derer1.05_2	AUGUSTUS	exon	9533616	9534902	.	-	.	transcript_id "file_1_file_1_jg1006.t1"; gene_id "file_1_file_1_jg1006";
derer1.05_2	AUGUSTUS	intron	9534903	9537532	.	-	.	transcript_id "file_1_file_1_jg1006.t1"; gene_id "file_1_file_1_jg1006";
derer1.05_2	AUGUSTUS	transcript	9533616	9537589	.	-	.	transcript_id "file_1_file_1_jg1006.t1"; gene_id "file_1_file_1_jg1006"
derer1.05_2	AUGUSTUS	gene	9533616	9537589	.	-	.	jg1006
derer1.05_2	AUGUSTUS	CDS	9537533	9537589	1	-	0	transcript_id "file_1_file_1_jg1006.t1"; gene_id "file_1_file_1_jg1006";
derer1.05_2	AUGUSTUS	exon	9537533	9537589	.	-	.	transcript_id "file_1_file_1_jg1006.t1"; gene_id "file_1_file_1_jg1006";
derer1.05_2	AUGUSTUS	start_codon	9537587	9537589	.	-	0	transcript_id "file_1_file_1_jg1006.t1"; gene_id "file_1_file_1_jg1006";
derer1.05_5	AUGUSTUS	stop_codon	8487599	8487601	.	-	0	transcript_id "file_1_file_1_jg6256.t1"; gene_id "file_1_file_1_jg6256";
derer1.05_5	AUGUSTUS	CDS	8487599	8488035	1	-	2	transcript_id "file_1_file_1_jg6256.t1"; gene_id "file_1_file_1_jg6256";
derer1.05_5	AUGUSTUS	exon	8487599	8488035	.	-	.	transcript_id "file_1_file_1_jg6256.t1"; gene_id "file_1_file_1_jg6256";
derer1.05_5	AUGUSTUS	intron	8488036	8488097	.	-	.	transcript_id "file_1_file_1_jg6256.t1"; gene_id "file_1_file_1_jg6256";
derer1.05_5	AUGUSTUS	CDS	8488098	8488176	1	-	0	transcript_id "file_1_file_1_jg6256.t1"; gene_id "file_1_file_1_jg6256";
derer1.05_5	AUGUSTUS	exon	8488098	8488176	.	-	.	transcript_id "file_1_file_1_jg6256.t1"; gene_id "file_1_file_1_jg6256";
derer1.05_5	AUGUSTUS	intron	8488177	8488819	.	-	.	transcript_id "file_1_file_1_jg6256.t1"; gene_id "file_1_file_1_jg6256";
derer1.05_5	AUGUSTUS	CDS	8488820	8488855	1	-	0	transcript_id "file_1_file_1_jg6256.t1"; gene_id "file_1_file_1_jg6256";
derer1.05_5	AUGUSTUS	exon	8488820	8488855	.	-	.	transcript_id "file_1_file_1_jg6256.t1"; gene_id "file_1_file_1_jg6256";
derer1.05_5	AUGUSTUS	intron	8488856	8489689	.	-	.	transcript_id "file_1_file_1_jg6256.t1"; gene_id "file_1_file_1_jg6256";
derer1.05_5	AUGUSTUS	transcript	8487599	8489992	.	-	.	transcript_id "file_1_file_1_jg6256.t1"; gene_id "file_1_file_1_jg6256"
derer1.05_5	AUGUSTUS	gene	8487599	8489992	.	-	.	jg6256
derer1.05_5	AUGUSTUS	CDS	8489690	8489992	1	-	0	transcript_id "file_1_file_1_jg6256.t1"; gene_id "file_1_file_1_jg6256";
derer1.05_5	AUGUSTUS	exon	8489690	8489992	.	-	.	transcript_id "file_1_file_1_jg6256.t1"; gene_id "file_1_file_1_jg6256";
derer1.05_5	AUGUSTUS	start_codon	8489990	8489992	.	-	0	transcript_id "file_1_file_1_jg6256.t1"; gene_id "file_1_file_1_jg6256";
derer1.05_1	AUGUSTUS	start_codon	9008877	9008879	.	+	0	transcript_id "file_1_file_1_jg13251.t3"; gene_id "file_1_file_1_jg13251";
derer1.05_1	AUGUSTUS	CDS	9008877	9008998	1	+	0	transcript_id "file_1_file_1_jg13251.t3"; gene_id "file_1_file_1_jg13251";
derer1.05_1	AUGUSTUS	exon	9008877	9008998	.	+	.	transcript_id "file_1_file_1_jg13251.t3"; gene_id "file_1_file_1_jg13251";
derer1.05_1	AUGUSTUS	intron	9008999	9009051	.	+	.	transcript_id "file_1_file_1_jg13251.t3"; gene_id "file_1_file_1_jg13251";
derer1.05_1	AUGUSTUS	CDS	9009052	9009223	1	+	1	transcript_id "file_1_file_1_jg13251.t3"; gene_id "file_1_file_1_jg13251";
derer1.05_1	AUGUSTUS	exon	9009052	9009223	.	+	.	transcript_id "file_1_file_1_jg13251.t3"; gene_id "file_1_file_1_jg13251";
derer1.05_1	AUGUSTUS	intron	9009224	9009276	.	+	.	transcript_id "file_1_file_1_jg13251.t3"; gene_id "file_1_file_1_jg13251";
derer1.05_1	AUGUSTUS	CDS	9009277	9009500	0.69	+	0	transcript_id "file_1_file_1_jg13251.t3"; gene_id "file_1_file_1_jg13251";
derer1.05_1	AUGUSTUS	exon	9009277	9009500	.	+	.	transcript_id "file_1_file_1_jg13251.t3"; gene_id "file_1_file_1_jg13251";
derer1.05_1	AUGUSTUS	intron	9009501	9009725	.	+	.	transcript_id "file_1_file_1_jg13251.t3"; gene_id "file_1_file_1_jg13251";
derer1.05_1	AUGUSTUS	CDS	9009726	9009797	0.83	+	1	transcript_id "file_1_file_1_jg13251.t3"; gene_id "file_1_file_1_jg13251";
derer1.05_1	AUGUSTUS	exon	9009726	9009797	.	+	.	transcript_id "file_1_file_1_jg13251.t3"; gene_id "file_1_file_1_jg13251";
derer1.05_1	AUGUSTUS	intron	9009798	9009858	.	+	.	transcript_id "file_1_file_1_jg13251.t3"; gene_id "file_1_file_1_jg13251";
derer1.05_1	AUGUSTUS	CDS	9009859	9010222	1	+	1	transcript_id "file_1_file_1_jg13251.t3"; gene_id "file_1_file_1_jg13251";
derer1.05_1	AUGUSTUS	exon	9009859	9010222	.	+	.	transcript_id "file_1_file_1_jg13251.t3"; gene_id "file_1_file_1_jg13251";
derer1.05_1	AUGUSTUS	intron	9010223	9010277	.	+	.	transcript_id "file_1_file_1_jg13251.t3"; gene_id "file_1_file_1_jg13251";
derer1.05_1	AUGUSTUS	transcript	9008877	9010331	.	+	.	transcript_id "file_1_file_1_jg13251.t3"; gene_id "file_1_file_1_jg13251"
derer1.05_1	AUGUSTUS	CDS	9010278	9010331	1	+	0	transcript_id "file_1_file_1_jg13251.t3"; gene_id "file_1_file_1_jg13251";
derer1.05_1	AUGUSTUS	exon	9010278	9010331	.	+	.	transcript_id "file_1_file_1_jg13251.t3"; gene_id "file_1_file_1_jg13251";
derer1.05_1	AUGUSTUS	stop_codon	9010329	9010331	.	+	0	transcript_id "file_1_file_1_jg13251.t3"; gene_id "file_1_file_1_jg13251";
derer1.05_2	AUGUSTUS	stop_codon	13703262	13703264	.	-	0	transcript_id "file_1_file_1_jg1576.t2"; gene_id "file_1_file_1_jg1576";
derer1.05_2	AUGUSTUS	CDS	13703262	13703417	1	-	0	transcript_id "file_1_file_1_jg1576.t2"; gene_id "file_1_file_1_jg1576";
derer1.05_2	AUGUSTUS	exon	13703262	13703417	.	-	.	transcript_id "file_1_file_1_jg1576.t2"; gene_id "file_1_file_1_jg1576";
derer1.05_2	AUGUSTUS	intron	13703418	13703481	.	-	.	transcript_id "file_1_file_1_jg1576.t2"; gene_id "file_1_file_1_jg1576";
derer1.05_2	AUGUSTUS	CDS	13703482	13703993	1	-	2	transcript_id "file_1_file_1_jg1576.t2"; gene_id "file_1_file_1_jg1576";
derer1.05_2	AUGUSTUS	exon	13703482	13703993	.	-	.	transcript_id "file_1_file_1_jg1576.t2"; gene_id "file_1_file_1_jg1576";
derer1.05_2	AUGUSTUS	intron	13703994	13704052	.	-	.	transcript_id "file_1_file_1_jg1576.t2"; gene_id "file_1_file_1_jg1576";
derer1.05_2	AUGUSTUS	CDS	13704053	13704215	1	-	0	transcript_id "file_1_file_1_jg1576.t2"; gene_id "file_1_file_1_jg1576";
derer1.05_2	AUGUSTUS	exon	13704053	13704215	.	-	.	transcript_id "file_1_file_1_jg1576.t2"; gene_id "file_1_file_1_jg1576";
derer1.05_2	AUGUSTUS	intron	13704216	13704274	.	-	.	transcript_id "file_1_file_1_jg1576.t2"; gene_id "file_1_file_1_jg1576";
derer1.05_2	AUGUSTUS	CDS	13704275	13704440	1	-	1	transcript_id "file_1_file_1_jg1576.t2"; gene_id "file_1_file_1_jg1576";
derer1.05_2	AUGUSTUS	exon	13704275	13704440	.	-	.	transcript_id "file_1_file_1_jg1576.t2"; gene_id "file_1_file_1_jg1576";
derer1.05_2	AUGUSTUS	intron	13704441	13704493	.	-	.	transcript_id "file_1_file_1_jg1576.t2"; gene_id "file_1_file_1_jg1576";
derer1.05_2	AUGUSTUS	CDS	13704494	13704953	1	-	2	transcript_id "file_1_file_1_jg1576.t2"; gene_id "file_1_file_1_jg1576";
derer1.05_2	AUGUSTUS	exon	13704494	13704953	.	-	.	transcript_id "file_1_file_1_jg1576.t2"; gene_id "file_1_file_1_jg1576";
derer1.05_2	AUGUSTUS	intron	13704954	13704997	.	-	.	transcript_id "file_1_file_1_jg1576.t2"; gene_id "file_1_file_1_jg1576";
derer1.05_2	AUGUSTUS	transcript	13703262	13705373	.	-	.	transcript_id "file_1_file_1_jg1576.t2"; gene_id "file_1_file_1_jg1576"
derer1.05_2	AUGUSTUS	CDS	13704998	13705373	1	-	0	transcript_id "file_1_file_1_jg1576.t2"; gene_id "file_1_file_1_jg1576";
derer1.05_2	AUGUSTUS	exon	13704998	13705373	.	-	.	transcript_id "file_1_file_1_jg1576.t2"; gene_id "file_1_file_1_jg1576";
derer1.05_2	AUGUSTUS	start_codon	13705371	13705373	.	-	0	transcript_id "file_1_file_1_jg1576.t2"; gene_id "file_1_file_1_jg1576";
derer1.05_3	AUGUSTUS	stop_codon	18227746	18227748	.	-	0	transcript_id "file_1_file_1_jg8565.t1"; gene_id "file_1_file_1_jg8565";
derer1.05_3	AUGUSTUS	CDS	18227746	18227956	1	-	1	transcript_id "file_1_file_1_jg8565.t1"; gene_id "file_1_file_1_jg8565";
derer1.05_3	AUGUSTUS	exon	18227746	18227956	.	-	.	transcript_id "file_1_file_1_jg8565.t1"; gene_id "file_1_file_1_jg8565";
derer1.05_3	AUGUSTUS	intron	18227957	18228503	.	-	.	transcript_id "file_1_file_1_jg8565.t1"; gene_id "file_1_file_1_jg8565";
derer1.05_3	AUGUSTUS	transcript	18227746	18229207	.	-	.	transcript_id "file_1_file_1_jg8565.t1"; gene_id "file_1_file_1_jg8565"
derer1.05_3	AUGUSTUS	gene	18227746	18229207	.	-	.	jg8565
derer1.05_3	AUGUSTUS	CDS	18228504	18229207	1	-	0	transcript_id "file_1_file_1_jg8565.t1"; gene_id "file_1_file_1_jg8565";
derer1.05_3	AUGUSTUS	exon	18228504	18229207	.	-	.	transcript_id "file_1_file_1_jg8565.t1"; gene_id "file_1_file_1_jg8565";
derer1.05_3	AUGUSTUS	start_codon	18229205	18229207	.	-	0	transcript_id "file_1_file_1_jg8565.t1"; gene_id "file_1_file_1_jg8565";
derer1.05_1	AUGUSTUS	stop_codon	12500128	12500130	.	-	0	transcript_id "file_1_file_1_jg13676.t1"; gene_id "file_1_file_1_jg13676";
derer1.05_1	AUGUSTUS	CDS	12500128	12500793	1	-	0	transcript_id "file_1_file_1_jg13676.t1"; gene_id "file_1_file_1_jg13676";
derer1.05_1	AUGUSTUS	exon	12500128	12500793	.	-	.	transcript_id "file_1_file_1_jg13676.t1"; gene_id "file_1_file_1_jg13676";
derer1.05_1	AUGUSTUS	intron	12500794	12501604	.	-	.	transcript_id "file_1_file_1_jg13676.t1"; gene_id "file_1_file_1_jg13676";
derer1.05_1	AUGUSTUS	transcript	12500128	12502066	.	-	.	transcript_id "file_1_file_1_jg13676.t1"; gene_id "file_1_file_1_jg13676"
derer1.05_1	AUGUSTUS	gene	12500128	12502066	.	-	.	jg13676
derer1.05_1	AUGUSTUS	CDS	12501605	12502066	1	-	0	transcript_id "file_1_file_1_jg13676.t1"; gene_id "file_1_file_1_jg13676";
derer1.05_1	AUGUSTUS	exon	12501605	12502066	.	-	.	transcript_id "file_1_file_1_jg13676.t1"; gene_id "file_1_file_1_jg13676";
derer1.05_1	AUGUSTUS	start_codon	12502064	12502066	.	-	0	transcript_id "file_1_file_1_jg13676.t1"; gene_id "file_1_file_1_jg13676";
derer1.05_5	AUGUSTUS	stop_codon	1577033	1577035	.	-	0	transcript_id "file_1_file_1_jg5316.t1"; gene_id "file_1_file_1_jg5316";
derer1.05_5	AUGUSTUS	CDS	1577033	1577625	1	-	2	transcript_id "file_1_file_1_jg5316.t1"; gene_id "file_1_file_1_jg5316";
derer1.05_5	AUGUSTUS	exon	1577033	1577625	.	-	.	transcript_id "file_1_file_1_jg5316.t1"; gene_id "file_1_file_1_jg5316";
derer1.05_5	AUGUSTUS	intron	1577626	1577688	.	-	.	transcript_id "file_1_file_1_jg5316.t1"; gene_id "file_1_file_1_jg5316";
derer1.05_5	AUGUSTUS	CDS	1577689	1578004	1	-	0	transcript_id "file_1_file_1_jg5316.t1"; gene_id "file_1_file_1_jg5316";
derer1.05_5	AUGUSTUS	exon	1577689	1578004	.	-	.	transcript_id "file_1_file_1_jg5316.t1"; gene_id "file_1_file_1_jg5316";
derer1.05_5	AUGUSTUS	intron	1578005	1578063	.	-	.	transcript_id "file_1_file_1_jg5316.t1"; gene_id "file_1_file_1_jg5316";
derer1.05_5	AUGUSTUS	CDS	1578064	1578438	1	-	0	transcript_id "file_1_file_1_jg5316.t1"; gene_id "file_1_file_1_jg5316";
derer1.05_5	AUGUSTUS	exon	1578064	1578438	.	-	.	transcript_id "file_1_file_1_jg5316.t1"; gene_id "file_1_file_1_jg5316";
derer1.05_5	AUGUSTUS	intron	1578439	1578491	.	-	.	transcript_id "file_1_file_1_jg5316.t1"; gene_id "file_1_file_1_jg5316";
derer1.05_5	AUGUSTUS	CDS	1578492	1579057	1	-	2	transcript_id "file_1_file_1_jg5316.t1"; gene_id "file_1_file_1_jg5316";
derer1.05_5	AUGUSTUS	exon	1578492	1579057	.	-	.	transcript_id "file_1_file_1_jg5316.t1"; gene_id "file_1_file_1_jg5316";
derer1.05_5	AUGUSTUS	intron	1579058	1579243	.	-	.	transcript_id "file_1_file_1_jg5316.t1"; gene_id "file_1_file_1_jg5316";
derer1.05_5	AUGUSTUS	transcript	1577033	1579304	.	-	.	transcript_id "file_1_file_1_jg5316.t1"; gene_id "file_1_file_1_jg5316"
derer1.05_5	AUGUSTUS	gene	1577033	1579304	.	-	.	jg5316
derer1.05_5	AUGUSTUS	CDS	1579244	1579304	1	-	0	transcript_id "file_1_file_1_jg5316.t1"; gene_id "file_1_file_1_jg5316";
derer1.05_5	AUGUSTUS	exon	1579244	1579304	.	-	.	transcript_id "file_1_file_1_jg5316.t1"; gene_id "file_1_file_1_jg5316";
derer1.05_5	AUGUSTUS	start_codon	1579302	1579304	.	-	0	transcript_id "file_1_file_1_jg5316.t1"; gene_id "file_1_file_1_jg5316";
derer1.05_3	AUGUSTUS	stop_codon	15669743	15669745	.	-	0	transcript_id "file_1_file_1_jg8337.t1"; gene_id "file_1_file_1_jg8337";
derer1.05_3	AUGUSTUS	CDS	15669743	15670121	1	-	1	transcript_id "file_1_file_1_jg8337.t1"; gene_id "file_1_file_1_jg8337";
derer1.05_3	AUGUSTUS	exon	15669743	15670121	.	-	.	transcript_id "file_1_file_1_jg8337.t1"; gene_id "file_1_file_1_jg8337";
derer1.05_3	AUGUSTUS	intron	15670122	15670186	.	-	.	transcript_id "file_1_file_1_jg8337.t1"; gene_id "file_1_file_1_jg8337";
derer1.05_3	AUGUSTUS	transcript	15669743	15671109	.	-	.	transcript_id "file_1_file_1_jg8337.t1"; gene_id "file_1_file_1_jg8337"
derer1.05_3	AUGUSTUS	gene	15669743	15671109	.	-	.	jg8337
derer1.05_3	AUGUSTUS	CDS	15670187	15671109	1	-	0	transcript_id "file_1_file_1_jg8337.t1"; gene_id "file_1_file_1_jg8337";
derer1.05_3	AUGUSTUS	exon	15670187	15671109	.	-	.	transcript_id "file_1_file_1_jg8337.t1"; gene_id "file_1_file_1_jg8337";
derer1.05_3	AUGUSTUS	start_codon	15671107	15671109	.	-	0	transcript_id "file_1_file_1_jg8337.t1"; gene_id "file_1_file_1_jg8337";
derer1.05_6	AUGUSTUS	stop_codon	673667	673669	.	-	0	transcript_id "file_1_file_1_jg11594.t1"; gene_id "file_1_file_1_jg11594";
derer1.05_6	AUGUSTUS	CDS	673667	674926	0.96	-	0	transcript_id "file_1_file_1_jg11594.t1"; gene_id "file_1_file_1_jg11594";
derer1.05_6	AUGUSTUS	exon	673667	674926	.	-	.	transcript_id "file_1_file_1_jg11594.t1"; gene_id "file_1_file_1_jg11594";
derer1.05_6	AUGUSTUS	intron	674927	674995	.	-	.	transcript_id "file_1_file_1_jg11594.t1"; gene_id "file_1_file_1_jg11594";
derer1.05_6	AUGUSTUS	CDS	674996	675337	1	-	0	transcript_id "file_1_file_1_jg11594.t1"; gene_id "file_1_file_1_jg11594";
derer1.05_6	AUGUSTUS	exon	674996	675337	.	-	.	transcript_id "file_1_file_1_jg11594.t1"; gene_id "file_1_file_1_jg11594";
derer1.05_6	AUGUSTUS	intron	675338	675572	.	-	.	transcript_id "file_1_file_1_jg11594.t1"; gene_id "file_1_file_1_jg11594";
derer1.05_6	AUGUSTUS	CDS	675573	675668	1	-	0	transcript_id "file_1_file_1_jg11594.t1"; gene_id "file_1_file_1_jg11594";
derer1.05_6	AUGUSTUS	exon	675573	675668	.	-	.	transcript_id "file_1_file_1_jg11594.t1"; gene_id "file_1_file_1_jg11594";
derer1.05_6	AUGUSTUS	intron	675669	676834	.	-	.	transcript_id "file_1_file_1_jg11594.t1"; gene_id "file_1_file_1_jg11594";
derer1.05_6	AUGUSTUS	CDS	676835	677044	1	-	0	transcript_id "file_1_file_1_jg11594.t1"; gene_id "file_1_file_1_jg11594";
derer1.05_6	AUGUSTUS	exon	676835	677044	.	-	.	transcript_id "file_1_file_1_jg11594.t1"; gene_id "file_1_file_1_jg11594";
derer1.05_6	AUGUSTUS	intron	677045	677108	.	-	.	transcript_id "file_1_file_1_jg11594.t1"; gene_id "file_1_file_1_jg11594";
derer1.05_6	AUGUSTUS	CDS	677109	677221	1	-	2	transcript_id "file_1_file_1_jg11594.t1"; gene_id "file_1_file_1_jg11594";
derer1.05_6	AUGUSTUS	exon	677109	677221	.	-	.	transcript_id "file_1_file_1_jg11594.t1"; gene_id "file_1_file_1_jg11594";
derer1.05_6	AUGUSTUS	intron	677222	677291	.	-	.	transcript_id "file_1_file_1_jg11594.t1"; gene_id "file_1_file_1_jg11594";
derer1.05_6	AUGUSTUS	CDS	677292	677574	1	-	0	transcript_id "file_1_file_1_jg11594.t1"; gene_id "file_1_file_1_jg11594";
derer1.05_6	AUGUSTUS	exon	677292	677574	.	-	.	transcript_id "file_1_file_1_jg11594.t1"; gene_id "file_1_file_1_jg11594";
derer1.05_6	AUGUSTUS	intron	677575	677644	.	-	.	transcript_id "file_1_file_1_jg11594.t1"; gene_id "file_1_file_1_jg11594";
derer1.05_6	AUGUSTUS	CDS	677645	678067	1	-	0	transcript_id "file_1_file_1_jg11594.t1"; gene_id "file_1_file_1_jg11594";
derer1.05_6	AUGUSTUS	exon	677645	678067	.	-	.	transcript_id "file_1_file_1_jg11594.t1"; gene_id "file_1_file_1_jg11594";
derer1.05_6	AUGUSTUS	intron	678068	678126	.	-	.	transcript_id "file_1_file_1_jg11594.t1"; gene_id "file_1_file_1_jg11594";
derer1.05_6	AUGUSTUS	CDS	678127	678536	1	-	2	transcript_id "file_1_file_1_jg11594.t1"; gene_id "file_1_file_1_jg11594";
derer1.05_6	AUGUSTUS	exon	678127	678536	.	-	.	transcript_id "file_1_file_1_jg11594.t1"; gene_id "file_1_file_1_jg11594";
derer1.05_6	AUGUSTUS	intron	678537	678983	.	-	.	transcript_id "file_1_file_1_jg11594.t1"; gene_id "file_1_file_1_jg11594";
derer1.05_6	AUGUSTUS	CDS	678984	680499	0.87	-	0	transcript_id "file_1_file_1_jg11594.t1"; gene_id "file_1_file_1_jg11594";
derer1.05_6	AUGUSTUS	exon	678984	680499	.	-	.	transcript_id "file_1_file_1_jg11594.t1"; gene_id "file_1_file_1_jg11594";
derer1.05_6	AUGUSTUS	intron	680500	681240	.	-	.	transcript_id "file_1_file_1_jg11594.t1"; gene_id "file_1_file_1_jg11594";
derer1.05_6	AUGUSTUS	transcript	673667	681273	.	-	.	transcript_id "file_1_file_1_jg11594.t1"; gene_id "file_1_file_1_jg11594"
derer1.05_6	AUGUSTUS	gene	673667	681273	.	-	.	jg11594
derer1.05_6	AUGUSTUS	CDS	681241	681273	0.86	-	0	transcript_id "file_1_file_1_jg11594.t1"; gene_id "file_1_file_1_jg11594";
derer1.05_6	AUGUSTUS	exon	681241	681273	.	-	.	transcript_id "file_1_file_1_jg11594.t1"; gene_id "file_1_file_1_jg11594";
derer1.05_6	AUGUSTUS	start_codon	681271	681273	.	-	0	transcript_id "file_1_file_1_jg11594.t1"; gene_id "file_1_file_1_jg11594";
derer1.05_4907	AUGUSTUS	CDS	1	494	1	-	0	transcript_id "file_1_file_1_jg2905.t1"; gene_id "file_1_file_1_jg2905";
derer1.05_4907	AUGUSTUS	exon	1	494	.	-	.	transcript_id "file_1_file_1_jg2905.t1"; gene_id "file_1_file_1_jg2905";
derer1.05_4907	AUGUSTUS	transcript	1	494	.	-	.	transcript_id "file_1_file_1_jg2905.t1"; gene_id "file_1_file_1_jg2905"
derer1.05_4907	AUGUSTUS	gene	1	494	.	-	.	jg2905
derer1.05_4907	AUGUSTUS	start_codon	492	494	.	-	0	transcript_id "file_1_file_1_jg2905.t1"; gene_id "file_1_file_1_jg2905";
derer1.05_5	GeneMark.hmm	stop_codon	7168964	7168966	.	-	0	gene_id "file_1_file_2_14712_g"; transcript_id "file_1_file_2_14712_t"; count "file_1_file_2_1_1";
derer1.05_5	GeneMark.hmm	CDS	7168964	7169276	.	-	1	gene_id "file_1_file_2_14712_g"; transcript_id "file_1_file_2_14712_t"; evidence "file_1_file_2_0_1"; cds_type "file_1_file_2_Terminal"; count "file_1_file_2_2_2"; anchored "file_1_file_2_0_1";
derer1.05_5	GeneMark.hmm	exon	7168964	7169276	0	-	.	gene_id "file_1_file_2_14712_g"; transcript_id "file_1_file_2_14712_t"; evidence "file_1_file_2_0_1"; cds_type "file_1_file_2_Terminal"; count "file_1_file_2_2_2"; anchored "file_1_file_2_0_1";
derer1.05_5	GeneMark.hmm	CDS	7169736	7169818	.	-	0	gene_id "file_1_file_2_14712_g"; transcript_id "file_1_file_2_14712_t"; evidence "file_1_file_2_1_1"; cds_type "file_1_file_2_Initial"; count "file_1_file_2_1_2"; anchored "file_1_file_2_1_1";
derer1.05_5	GeneMark.hmm	exon	7169736	7169818	0	-	.	gene_id "file_1_file_2_14712_g"; transcript_id "file_1_file_2_14712_t"; evidence "file_1_file_2_1_1"; cds_type "file_1_file_2_Initial"; count "file_1_file_2_1_2"; anchored "file_1_file_2_1_1";
derer1.05_5	GeneMark.hmm	start_codon	7169816	7169818	.	-	0	gene_id "file_1_file_2_14712_g"; transcript_id "file_1_file_2_14712_t"; count "file_1_file_2_1_1";
derer1.05_3	AUGUSTUS	stop_codon	13214570	13214572	.	-	0	transcript_id "file_1_file_1_jg8055.t2"; gene_id "file_1_file_1_jg8055";
derer1.05_3	AUGUSTUS	CDS	13214570	13214642	1	-	1	transcript_id "file_1_file_1_jg8055.t2"; gene_id "file_1_file_1_jg8055";
derer1.05_3	AUGUSTUS	exon	13214570	13214642	.	-	.	transcript_id "file_1_file_1_jg8055.t2"; gene_id "file_1_file_1_jg8055";
derer1.05_3	AUGUSTUS	intron	13214643	13216621	.	-	.	transcript_id "file_1_file_1_jg8055.t2"; gene_id "file_1_file_1_jg8055";
derer1.05_3	AUGUSTUS	CDS	13216622	13216794	1	-	0	transcript_id "file_1_file_1_jg8055.t2"; gene_id "file_1_file_1_jg8055";
derer1.05_3	AUGUSTUS	exon	13216622	13216794	.	-	.	transcript_id "file_1_file_1_jg8055.t2"; gene_id "file_1_file_1_jg8055";
derer1.05_3	AUGUSTUS	intron	13216795	13216856	.	-	.	transcript_id "file_1_file_1_jg8055.t2"; gene_id "file_1_file_1_jg8055";
derer1.05_3	AUGUSTUS	CDS	13216857	13217824	1	-	2	transcript_id "file_1_file_1_jg8055.t2"; gene_id "file_1_file_1_jg8055";
derer1.05_3	AUGUSTUS	exon	13216857	13217824	.	-	.	transcript_id "file_1_file_1_jg8055.t2"; gene_id "file_1_file_1_jg8055";
derer1.05_3	AUGUSTUS	intron	13217825	13217912	.	-	.	transcript_id "file_1_file_1_jg8055.t2"; gene_id "file_1_file_1_jg8055";
derer1.05_3	AUGUSTUS	CDS	13217913	13218050	1	-	2	transcript_id "file_1_file_1_jg8055.t2"; gene_id "file_1_file_1_jg8055";
derer1.05_3	AUGUSTUS	exon	13217913	13218050	.	-	.	transcript_id "file_1_file_1_jg8055.t2"; gene_id "file_1_file_1_jg8055";
derer1.05_3	AUGUSTUS	intron	13218051	13218106	.	-	.	transcript_id "file_1_file_1_jg8055.t2"; gene_id "file_1_file_1_jg8055";
derer1.05_3	AUGUSTUS	CDS	13218107	13219315	1	-	2	transcript_id "file_1_file_1_jg8055.t2"; gene_id "file_1_file_1_jg8055";
derer1.05_3	AUGUSTUS	exon	13218107	13219315	.	-	.	transcript_id "file_1_file_1_jg8055.t2"; gene_id "file_1_file_1_jg8055";
derer1.05_3	AUGUSTUS	intron	13219316	13219445	.	-	.	transcript_id "file_1_file_1_jg8055.t2"; gene_id "file_1_file_1_jg8055";
derer1.05_3	AUGUSTUS	CDS	13219446	13219521	1	-	0	transcript_id "file_1_file_1_jg8055.t2"; gene_id "file_1_file_1_jg8055";
derer1.05_3	AUGUSTUS	exon	13219446	13219521	.	-	.	transcript_id "file_1_file_1_jg8055.t2"; gene_id "file_1_file_1_jg8055";
derer1.05_3	AUGUSTUS	intron	13219522	13219874	.	-	.	transcript_id "file_1_file_1_jg8055.t2"; gene_id "file_1_file_1_jg8055";
derer1.05_3	AUGUSTUS	CDS	13219875	13219913	1	-	0	transcript_id "file_1_file_1_jg8055.t2"; gene_id "file_1_file_1_jg8055";
derer1.05_3	AUGUSTUS	exon	13219875	13219913	.	-	.	transcript_id "file_1_file_1_jg8055.t2"; gene_id "file_1_file_1_jg8055";
derer1.05_3	AUGUSTUS	intron	13219914	13220475	.	-	.	transcript_id "file_1_file_1_jg8055.t2"; gene_id "file_1_file_1_jg8055";
derer1.05_3	AUGUSTUS	CDS	13220476	13220804	1	-	2	transcript_id "file_1_file_1_jg8055.t2"; gene_id "file_1_file_1_jg8055";
derer1.05_3	AUGUSTUS	exon	13220476	13220804	.	-	.	transcript_id "file_1_file_1_jg8055.t2"; gene_id "file_1_file_1_jg8055";
derer1.05_3	AUGUSTUS	intron	13220805	13221079	.	-	.	transcript_id "file_1_file_1_jg8055.t2"; gene_id "file_1_file_1_jg8055";
derer1.05_3	AUGUSTUS	CDS	13221080	13221490	1	-	2	transcript_id "file_1_file_1_jg8055.t2"; gene_id "file_1_file_1_jg8055";
derer1.05_3	AUGUSTUS	exon	13221080	13221490	.	-	.	transcript_id "file_1_file_1_jg8055.t2"; gene_id "file_1_file_1_jg8055";
derer1.05_3	AUGUSTUS	intron	13221491	13221574	.	-	.	transcript_id "file_1_file_1_jg8055.t2"; gene_id "file_1_file_1_jg8055";
derer1.05_3	AUGUSTUS	CDS	13221575	13221766	1	-	2	transcript_id "file_1_file_1_jg8055.t2"; gene_id "file_1_file_1_jg8055";
derer1.05_3	AUGUSTUS	exon	13221575	13221766	.	-	.	transcript_id "file_1_file_1_jg8055.t2"; gene_id "file_1_file_1_jg8055";
derer1.05_3	AUGUSTUS	intron	13221767	13221826	.	-	.	transcript_id "file_1_file_1_jg8055.t2"; gene_id "file_1_file_1_jg8055";
derer1.05_3	AUGUSTUS	CDS	13221827	13221971	1	-	0	transcript_id "file_1_file_1_jg8055.t2"; gene_id "file_1_file_1_jg8055";
derer1.05_3	AUGUSTUS	exon	13221827	13221971	.	-	.	transcript_id "file_1_file_1_jg8055.t2"; gene_id "file_1_file_1_jg8055";
derer1.05_3	AUGUSTUS	intron	13221972	13222448	.	-	.	transcript_id "file_1_file_1_jg8055.t2"; gene_id "file_1_file_1_jg8055";
derer1.05_3	AUGUSTUS	transcript	13214570	13222526	.	-	.	transcript_id "file_1_file_1_jg8055.t2"; gene_id "file_1_file_1_jg8055"
derer1.05_3	AUGUSTUS	CDS	13222449	13222526	1	-	0	transcript_id "file_1_file_1_jg8055.t2"; gene_id "file_1_file_1_jg8055";
derer1.05_3	AUGUSTUS	exon	13222449	13222526	.	-	.	transcript_id "file_1_file_1_jg8055.t2"; gene_id "file_1_file_1_jg8055";
derer1.05_3	AUGUSTUS	start_codon	13222524	13222526	.	-	0	transcript_id "file_1_file_1_jg8055.t2"; gene_id "file_1_file_1_jg8055";
derer1.05_1674	AUGUSTUS	CDS	1	406	0.86	-	0	transcript_id "file_1_file_1_jg11944.t1"; gene_id "file_1_file_1_jg11944";
derer1.05_1674	AUGUSTUS	exon	1	406	.	-	.	transcript_id "file_1_file_1_jg11944.t1"; gene_id "file_1_file_1_jg11944";
derer1.05_1674	AUGUSTUS	transcript	1	406	.	-	.	transcript_id "file_1_file_1_jg11944.t1"; gene_id "file_1_file_1_jg11944"
derer1.05_1674	AUGUSTUS	gene	1	406	.	-	.	jg11944
derer1.05_1674	AUGUSTUS	start_codon	404	406	.	-	0	transcript_id "file_1_file_1_jg11944.t1"; gene_id "file_1_file_1_jg11944";
derer1.05_3	GeneMark.hmm	start_codon	12052924	12052926	.	+	0	gene_id "file_1_file_2_10631_g"; transcript_id "file_1_file_2_10631_t"; count "file_1_file_2_1_1";
derer1.05_3	GeneMark.hmm	CDS	12052924	12052932	.	+	0	gene_id "file_1_file_2_10631_g"; transcript_id "file_1_file_2_10631_t"; cds_type "file_1_file_2_Initial"; count "file_1_file_2_1_2"; anchored "file_1_file_2_0_1";
derer1.05_3	GeneMark.hmm	exon	12052924	12052932	0	+	.	gene_id "file_1_file_2_10631_g"; transcript_id "file_1_file_2_10631_t"; cds_type "file_1_file_2_Initial"; count "file_1_file_2_1_2"; anchored "file_1_file_2_0_1";
derer1.05_3	GeneMark.hmm	CDS	12052997	12053716	.	+	0	gene_id "file_1_file_2_10631_g"; transcript_id "file_1_file_2_10631_t"; evidence "file_1_file_2_0_1"; cds_type "file_1_file_2_Terminal"; count "file_1_file_2_2_2"; anchored "file_1_file_2_1_1";
derer1.05_3	GeneMark.hmm	exon	12052997	12053716	0	+	.	gene_id "file_1_file_2_10631_g"; transcript_id "file_1_file_2_10631_t"; evidence "file_1_file_2_0_1"; cds_type "file_1_file_2_Terminal"; count "file_1_file_2_2_2"; anchored "file_1_file_2_1_1";
derer1.05_3	GeneMark.hmm	stop_codon	12053714	12053716	.	+	0	gene_id "file_1_file_2_10631_g"; transcript_id "file_1_file_2_10631_t"; count "file_1_file_2_1_1";
derer1.05_4	AUGUSTUS	stop_codon	15473706	15473708	.	-	0	transcript_id "file_1_file_1_jg4801.t2"; gene_id "file_1_file_1_jg4801";
derer1.05_4	AUGUSTUS	CDS	15473706	15473760	1	-	1	transcript_id "file_1_file_1_jg4801.t2"; gene_id "file_1_file_1_jg4801";
derer1.05_4	AUGUSTUS	exon	15473706	15473760	.	-	.	transcript_id "file_1_file_1_jg4801.t2"; gene_id "file_1_file_1_jg4801";
derer1.05_4	AUGUSTUS	intron	15473761	15473825	.	-	.	transcript_id "file_1_file_1_jg4801.t2"; gene_id "file_1_file_1_jg4801";
derer1.05_4	AUGUSTUS	CDS	15473826	15477885	1	-	2	transcript_id "file_1_file_1_jg4801.t2"; gene_id "file_1_file_1_jg4801";
derer1.05_4	AUGUSTUS	exon	15473826	15477885	.	-	.	transcript_id "file_1_file_1_jg4801.t2"; gene_id "file_1_file_1_jg4801";
derer1.05_4	AUGUSTUS	intron	15477886	15481427	.	-	.	transcript_id "file_1_file_1_jg4801.t2"; gene_id "file_1_file_1_jg4801";
derer1.05_4	AUGUSTUS	CDS	15481428	15481546	1	-	1	transcript_id "file_1_file_1_jg4801.t2"; gene_id "file_1_file_1_jg4801";
derer1.05_4	AUGUSTUS	exon	15481428	15481546	.	-	.	transcript_id "file_1_file_1_jg4801.t2"; gene_id "file_1_file_1_jg4801";
derer1.05_4	AUGUSTUS	intron	15481547	15482141	.	-	.	transcript_id "file_1_file_1_jg4801.t2"; gene_id "file_1_file_1_jg4801";
derer1.05_4	AUGUSTUS	CDS	15482142	15482189	1	-	1	transcript_id "file_1_file_1_jg4801.t2"; gene_id "file_1_file_1_jg4801";
derer1.05_4	AUGUSTUS	exon	15482142	15482189	.	-	.	transcript_id "file_1_file_1_jg4801.t2"; gene_id "file_1_file_1_jg4801";
derer1.05_4	AUGUSTUS	intron	15482190	15482590	.	-	.	transcript_id "file_1_file_1_jg4801.t2"; gene_id "file_1_file_1_jg4801";
derer1.05_4	AUGUSTUS	CDS	15482591	15482733	1	-	0	transcript_id "file_1_file_1_jg4801.t2"; gene_id "file_1_file_1_jg4801";
derer1.05_4	AUGUSTUS	exon	15482591	15482733	.	-	.	transcript_id "file_1_file_1_jg4801.t2"; gene_id "file_1_file_1_jg4801";
derer1.05_4	AUGUSTUS	intron	15482734	15482807	.	-	.	transcript_id "file_1_file_1_jg4801.t2"; gene_id "file_1_file_1_jg4801";
derer1.05_4	AUGUSTUS	CDS	15482808	15482937	1	-	1	transcript_id "file_1_file_1_jg4801.t2"; gene_id "file_1_file_1_jg4801";
derer1.05_4	AUGUSTUS	exon	15482808	15482937	.	-	.	transcript_id "file_1_file_1_jg4801.t2"; gene_id "file_1_file_1_jg4801";
derer1.05_4	AUGUSTUS	intron	15482938	15483288	.	-	.	transcript_id "file_1_file_1_jg4801.t2"; gene_id "file_1_file_1_jg4801";
derer1.05_4	AUGUSTUS	CDS	15483289	15483417	1	-	1	transcript_id "file_1_file_1_jg4801.t2"; gene_id "file_1_file_1_jg4801";
derer1.05_4	AUGUSTUS	exon	15483289	15483417	.	-	.	transcript_id "file_1_file_1_jg4801.t2"; gene_id "file_1_file_1_jg4801";
derer1.05_4	AUGUSTUS	intron	15483418	15483486	.	-	.	transcript_id "file_1_file_1_jg4801.t2"; gene_id "file_1_file_1_jg4801";
derer1.05_4	AUGUSTUS	CDS	15483487	15483744	1	-	1	transcript_id "file_1_file_1_jg4801.t2"; gene_id "file_1_file_1_jg4801";
derer1.05_4	AUGUSTUS	exon	15483487	15483744	.	-	.	transcript_id "file_1_file_1_jg4801.t2"; gene_id "file_1_file_1_jg4801";
derer1.05_4	AUGUSTUS	intron	15483745	15484035	.	-	.	transcript_id "file_1_file_1_jg4801.t2"; gene_id "file_1_file_1_jg4801";
derer1.05_4	AUGUSTUS	CDS	15484036	15484411	1	-	2	transcript_id "file_1_file_1_jg4801.t2"; gene_id "file_1_file_1_jg4801";
derer1.05_4	AUGUSTUS	exon	15484036	15484411	.	-	.	transcript_id "file_1_file_1_jg4801.t2"; gene_id "file_1_file_1_jg4801";
derer1.05_4	AUGUSTUS	intron	15484412	15485094	.	-	.	transcript_id "file_1_file_1_jg4801.t2"; gene_id "file_1_file_1_jg4801";
derer1.05_4	AUGUSTUS	CDS	15485095	15485859	1	-	2	transcript_id "file_1_file_1_jg4801.t2"; gene_id "file_1_file_1_jg4801";
derer1.05_4	AUGUSTUS	exon	15485095	15485859	.	-	.	transcript_id "file_1_file_1_jg4801.t2"; gene_id "file_1_file_1_jg4801";
derer1.05_4	AUGUSTUS	intron	15485860	15486879	.	-	.	transcript_id "file_1_file_1_jg4801.t2"; gene_id "file_1_file_1_jg4801";
derer1.05_4	AUGUSTUS	CDS	15486880	15488028	1	-	2	transcript_id "file_1_file_1_jg4801.t2"; gene_id "file_1_file_1_jg4801";
derer1.05_4	AUGUSTUS	exon	15486880	15488028	.	-	.	transcript_id "file_1_file_1_jg4801.t2"; gene_id "file_1_file_1_jg4801";
derer1.05_4	AUGUSTUS	intron	15488029	15488528	.	-	.	transcript_id "file_1_file_1_jg4801.t2"; gene_id "file_1_file_1_jg4801";
derer1.05_4	AUGUSTUS	CDS	15488529	15489126	1	-	0	transcript_id "file_1_file_1_jg4801.t2"; gene_id "file_1_file_1_jg4801";
derer1.05_4	AUGUSTUS	exon	15488529	15489126	.	-	.	transcript_id "file_1_file_1_jg4801.t2"; gene_id "file_1_file_1_jg4801";
derer1.05_4	AUGUSTUS	intron	15489127	15489202	.	-	.	transcript_id "file_1_file_1_jg4801.t2"; gene_id "file_1_file_1_jg4801";
derer1.05_4	AUGUSTUS	CDS	15489203	15489420	1	-	2	transcript_id "file_1_file_1_jg4801.t2"; gene_id "file_1_file_1_jg4801";
derer1.05_4	AUGUSTUS	exon	15489203	15489420	.	-	.	transcript_id "file_1_file_1_jg4801.t2"; gene_id "file_1_file_1_jg4801";
derer1.05_4	AUGUSTUS	intron	15489421	15489480	.	-	.	transcript_id "file_1_file_1_jg4801.t2"; gene_id "file_1_file_1_jg4801";
derer1.05_4	AUGUSTUS	CDS	15489481	15489680	1	-	1	transcript_id "file_1_file_1_jg4801.t2"; gene_id "file_1_file_1_jg4801";
derer1.05_4	AUGUSTUS	exon	15489481	15489680	.	-	.	transcript_id "file_1_file_1_jg4801.t2"; gene_id "file_1_file_1_jg4801";
derer1.05_4	AUGUSTUS	intron	15489681	15489746	.	-	.	transcript_id "file_1_file_1_jg4801.t2"; gene_id "file_1_file_1_jg4801";
derer1.05_4	AUGUSTUS	transcript	15473706	15489952	.	-	.	transcript_id "file_1_file_1_jg4801.t2"; gene_id "file_1_file_1_jg4801"
derer1.05_4	AUGUSTUS	CDS	15489747	15489952	1	-	0	transcript_id "file_1_file_1_jg4801.t2"; gene_id "file_1_file_1_jg4801";
derer1.05_4	AUGUSTUS	exon	15489747	15489952	.	-	.	transcript_id "file_1_file_1_jg4801.t2"; gene_id "file_1_file_1_jg4801";
derer1.05_4	AUGUSTUS	start_codon	15489950	15489952	.	-	0	transcript_id "file_1_file_1_jg4801.t2"; gene_id "file_1_file_1_jg4801";
derer1.05_2	AUGUSTUS	start_codon	3026441	3026443	.	+	0	transcript_id "file_1_file_1_jg220.t1"; gene_id "file_1_file_1_jg220";
derer1.05_2	AUGUSTUS	CDS	3026441	3026752	1	+	0	transcript_id "file_1_file_1_jg220.t1"; gene_id "file_1_file_1_jg220";
derer1.05_2	AUGUSTUS	exon	3026441	3026752	.	+	.	transcript_id "file_1_file_1_jg220.t1"; gene_id "file_1_file_1_jg220";
derer1.05_2	AUGUSTUS	transcript	3026441	3026752	.	+	.	transcript_id "file_1_file_1_jg220.t1"; gene_id "file_1_file_1_jg220"
derer1.05_2	AUGUSTUS	gene	3026441	3026752	.	+	.	jg220
derer1.05_2	AUGUSTUS	stop_codon	3026750	3026752	.	+	0	transcript_id "file_1_file_1_jg220.t1"; gene_id "file_1_file_1_jg220";
derer1.05_2	AUGUSTUS	start_codon	15596328	15596330	.	+	0	transcript_id "file_1_file_1_jg1832.t1"; gene_id "file_1_file_1_jg1832";
derer1.05_2	AUGUSTUS	CDS	15596328	15596390	1	+	0	transcript_id "file_1_file_1_jg1832.t1"; gene_id "file_1_file_1_jg1832";
derer1.05_2	AUGUSTUS	exon	15596328	15596390	.	+	.	transcript_id "file_1_file_1_jg1832.t1"; gene_id "file_1_file_1_jg1832";
derer1.05_2	AUGUSTUS	intron	15596391	15596559	.	+	.	transcript_id "file_1_file_1_jg1832.t1"; gene_id "file_1_file_1_jg1832";
derer1.05_2	AUGUSTUS	transcript	15596328	15597339	.	+	.	transcript_id "file_1_file_1_jg1832.t1"; gene_id "file_1_file_1_jg1832"
derer1.05_2	AUGUSTUS	gene	15596328	15597339	.	+	.	jg1832
derer1.05_2	AUGUSTUS	CDS	15596560	15597339	1	+	0	transcript_id "file_1_file_1_jg1832.t1"; gene_id "file_1_file_1_jg1832";
derer1.05_2	AUGUSTUS	exon	15596560	15597339	.	+	.	transcript_id "file_1_file_1_jg1832.t1"; gene_id "file_1_file_1_jg1832";
derer1.05_2	AUGUSTUS	stop_codon	15597337	15597339	.	+	0	transcript_id "file_1_file_1_jg1832.t1"; gene_id "file_1_file_1_jg1832";
derer1.05_2	AUGUSTUS	stop_codon	12117990	12117992	.	-	0	transcript_id "file_1_file_1_jg1338.t1"; gene_id "file_1_file_1_jg1338";
derer1.05_2	AUGUSTUS	CDS	12117990	12118387	1	-	2	transcript_id "file_1_file_1_jg1338.t1"; gene_id "file_1_file_1_jg1338";
derer1.05_2	AUGUSTUS	exon	12117990	12118387	.	-	.	transcript_id "file_1_file_1_jg1338.t1"; gene_id "file_1_file_1_jg1338";
derer1.05_2	AUGUSTUS	intron	12118388	12118469	.	-	.	transcript_id "file_1_file_1_jg1338.t1"; gene_id "file_1_file_1_jg1338";
derer1.05_2	AUGUSTUS	CDS	12118470	12120359	1	-	2	transcript_id "file_1_file_1_jg1338.t1"; gene_id "file_1_file_1_jg1338";
derer1.05_2	AUGUSTUS	exon	12118470	12120359	.	-	.	transcript_id "file_1_file_1_jg1338.t1"; gene_id "file_1_file_1_jg1338";
derer1.05_2	AUGUSTUS	intron	12120360	12120857	.	-	.	transcript_id "file_1_file_1_jg1338.t1"; gene_id "file_1_file_1_jg1338";
derer1.05_2	AUGUSTUS	CDS	12120858	12121121	1	-	2	transcript_id "file_1_file_1_jg1338.t1"; gene_id "file_1_file_1_jg1338";
derer1.05_2	AUGUSTUS	exon	12120858	12121121	.	-	.	transcript_id "file_1_file_1_jg1338.t1"; gene_id "file_1_file_1_jg1338";
derer1.05_2	AUGUSTUS	intron	12121122	12125490	.	-	.	transcript_id "file_1_file_1_jg1338.t1"; gene_id "file_1_file_1_jg1338";
derer1.05_2	AUGUSTUS	transcript	12117990	12125590	.	-	.	transcript_id "file_1_file_1_jg1338.t1"; gene_id "file_1_file_1_jg1338"
derer1.05_2	AUGUSTUS	gene	12117990	12125590	.	-	.	jg1338
derer1.05_2	AUGUSTUS	CDS	12125491	12125590	1	-	0	transcript_id "file_1_file_1_jg1338.t1"; gene_id "file_1_file_1_jg1338";
derer1.05_2	AUGUSTUS	exon	12125491	12125590	.	-	.	transcript_id "file_1_file_1_jg1338.t1"; gene_id "file_1_file_1_jg1338";
derer1.05_2	AUGUSTUS	start_codon	12125588	12125590	.	-	0	transcript_id "file_1_file_1_jg1338.t1"; gene_id "file_1_file_1_jg1338";
derer1.05_2	AUGUSTUS	start_codon	12803035	12803037	.	+	0	transcript_id "file_1_file_1_jg1430.t1"; gene_id "file_1_file_1_jg1430";
derer1.05_2	AUGUSTUS	CDS	12803035	12804060	1	+	0	transcript_id "file_1_file_1_jg1430.t1"; gene_id "file_1_file_1_jg1430";
derer1.05_2	AUGUSTUS	exon	12803035	12804060	.	+	.	transcript_id "file_1_file_1_jg1430.t1"; gene_id "file_1_file_1_jg1430";
derer1.05_2	AUGUSTUS	transcript	12803035	12804060	.	+	.	transcript_id "file_1_file_1_jg1430.t1"; gene_id "file_1_file_1_jg1430"
derer1.05_2	AUGUSTUS	gene	12803035	12804060	.	+	.	jg1430
derer1.05_2	AUGUSTUS	stop_codon	12804058	12804060	.	+	0	transcript_id "file_1_file_1_jg1430.t1"; gene_id "file_1_file_1_jg1430";
derer1.05_3	AUGUSTUS	stop_codon	6913919	6913921	.	-	0	transcript_id "file_1_file_1_jg7258.t1"; gene_id "file_1_file_1_jg7258";
derer1.05_3	AUGUSTUS	CDS	6913919	6916532	0.99	-	1	transcript_id "file_1_file_1_jg7258.t1"; gene_id "file_1_file_1_jg7258";
derer1.05_3	AUGUSTUS	exon	6913919	6916532	.	-	.	transcript_id "file_1_file_1_jg7258.t1"; gene_id "file_1_file_1_jg7258";
derer1.05_3	AUGUSTUS	intron	6916533	6916630	.	-	.	transcript_id "file_1_file_1_jg7258.t1"; gene_id "file_1_file_1_jg7258";
derer1.05_3	AUGUSTUS	transcript	6913919	6917247	.	-	.	transcript_id "file_1_file_1_jg7258.t1"; gene_id "file_1_file_1_jg7258"
derer1.05_3	AUGUSTUS	gene	6913919	6917247	.	-	.	jg7258
derer1.05_3	AUGUSTUS	CDS	6916631	6917247	1	-	0	transcript_id "file_1_file_1_jg7258.t1"; gene_id "file_1_file_1_jg7258";
derer1.05_3	AUGUSTUS	exon	6916631	6917247	.	-	.	transcript_id "file_1_file_1_jg7258.t1"; gene_id "file_1_file_1_jg7258";
derer1.05_3	AUGUSTUS	start_codon	6917245	6917247	.	-	0	transcript_id "file_1_file_1_jg7258.t1"; gene_id "file_1_file_1_jg7258";
derer1.05_5	AUGUSTUS	start_codon	3336508	3336510	.	+	0	transcript_id "file_1_file_1_jg5572.t1"; gene_id "file_1_file_1_jg5572";
derer1.05_5	AUGUSTUS	CDS	3336508	3336855	1	+	0	transcript_id "file_1_file_1_jg5572.t1"; gene_id "file_1_file_1_jg5572";
derer1.05_5	AUGUSTUS	exon	3336508	3336855	.	+	.	transcript_id "file_1_file_1_jg5572.t1"; gene_id "file_1_file_1_jg5572";
derer1.05_5	AUGUSTUS	transcript	3336508	3336855	.	+	.	transcript_id "file_1_file_1_jg5572.t1"; gene_id "file_1_file_1_jg5572"
derer1.05_5	AUGUSTUS	gene	3336508	3336855	.	+	.	jg5572
derer1.05_5	AUGUSTUS	stop_codon	3336853	3336855	.	+	0	transcript_id "file_1_file_1_jg5572.t1"; gene_id "file_1_file_1_jg5572";
derer1.05_1	AUGUSTUS	stop_codon	12734282	12734284	.	-	0	transcript_id "file_1_file_1_jg13697.t1"; gene_id "file_1_file_1_jg13697";
derer1.05_1	AUGUSTUS	CDS	12734282	12734642	1	-	1	transcript_id "file_1_file_1_jg13697.t1"; gene_id "file_1_file_1_jg13697";
derer1.05_1	AUGUSTUS	exon	12734282	12734642	.	-	.	transcript_id "file_1_file_1_jg13697.t1"; gene_id "file_1_file_1_jg13697";
derer1.05_1	AUGUSTUS	intron	12734643	12735112	.	-	.	transcript_id "file_1_file_1_jg13697.t1"; gene_id "file_1_file_1_jg13697";
derer1.05_1	AUGUSTUS	transcript	12734282	12735126	.	-	.	transcript_id "file_1_file_1_jg13697.t1"; gene_id "file_1_file_1_jg13697"
derer1.05_1	AUGUSTUS	gene	12734282	12735126	.	-	.	jg13697
derer1.05_1	AUGUSTUS	CDS	12735113	12735126	1	-	0	transcript_id "file_1_file_1_jg13697.t1"; gene_id "file_1_file_1_jg13697";
derer1.05_1	AUGUSTUS	exon	12735113	12735126	.	-	.	transcript_id "file_1_file_1_jg13697.t1"; gene_id "file_1_file_1_jg13697";
derer1.05_1	AUGUSTUS	start_codon	12735124	12735126	.	-	0	transcript_id "file_1_file_1_jg13697.t1"; gene_id "file_1_file_1_jg13697";
derer1.05_0	AUGUSTUS	stop_codon	17129623	17129625	.	-	0	transcript_id "file_1_file_1_jg10760.t4"; gene_id "file_1_file_1_jg10760";
derer1.05_0	AUGUSTUS	CDS	17129623	17130179	1	-	2	transcript_id "file_1_file_1_jg10760.t4"; gene_id "file_1_file_1_jg10760";
derer1.05_0	AUGUSTUS	exon	17129623	17130179	.	-	.	transcript_id "file_1_file_1_jg10760.t4"; gene_id "file_1_file_1_jg10760";
derer1.05_0	AUGUSTUS	intron	17130180	17130283	.	-	.	transcript_id "file_1_file_1_jg10760.t4"; gene_id "file_1_file_1_jg10760";
derer1.05_0	AUGUSTUS	CDS	17130284	17130434	1	-	0	transcript_id "file_1_file_1_jg10760.t4"; gene_id "file_1_file_1_jg10760";
derer1.05_0	AUGUSTUS	exon	17130284	17130434	.	-	.	transcript_id "file_1_file_1_jg10760.t4"; gene_id "file_1_file_1_jg10760";
derer1.05_0	AUGUSTUS	intron	17130435	17130505	.	-	.	transcript_id "file_1_file_1_jg10760.t4"; gene_id "file_1_file_1_jg10760";
derer1.05_0	AUGUSTUS	CDS	17130506	17130578	1	-	1	transcript_id "file_1_file_1_jg10760.t4"; gene_id "file_1_file_1_jg10760";
derer1.05_0	AUGUSTUS	exon	17130506	17130578	.	-	.	transcript_id "file_1_file_1_jg10760.t4"; gene_id "file_1_file_1_jg10760";
derer1.05_0	AUGUSTUS	intron	17130579	17130640	.	-	.	transcript_id "file_1_file_1_jg10760.t4"; gene_id "file_1_file_1_jg10760";
derer1.05_0	AUGUSTUS	CDS	17130641	17130890	1	-	2	transcript_id "file_1_file_1_jg10760.t4"; gene_id "file_1_file_1_jg10760";
derer1.05_0	AUGUSTUS	exon	17130641	17130890	.	-	.	transcript_id "file_1_file_1_jg10760.t4"; gene_id "file_1_file_1_jg10760";
derer1.05_0	AUGUSTUS	intron	17130891	17130951	.	-	.	transcript_id "file_1_file_1_jg10760.t4"; gene_id "file_1_file_1_jg10760";
derer1.05_0	AUGUSTUS	CDS	17130952	17131221	1	-	2	transcript_id "file_1_file_1_jg10760.t4"; gene_id "file_1_file_1_jg10760";
derer1.05_0	AUGUSTUS	exon	17130952	17131221	.	-	.	transcript_id "file_1_file_1_jg10760.t4"; gene_id "file_1_file_1_jg10760";
derer1.05_0	AUGUSTUS	intron	17131222	17131363	.	-	.	transcript_id "file_1_file_1_jg10760.t4"; gene_id "file_1_file_1_jg10760";
derer1.05_0	AUGUSTUS	CDS	17131364	17131590	1	-	1	transcript_id "file_1_file_1_jg10760.t4"; gene_id "file_1_file_1_jg10760";
derer1.05_0	AUGUSTUS	exon	17131364	17131590	.	-	.	transcript_id "file_1_file_1_jg10760.t4"; gene_id "file_1_file_1_jg10760";
derer1.05_0	AUGUSTUS	intron	17131591	17131950	.	-	.	transcript_id "file_1_file_1_jg10760.t4"; gene_id "file_1_file_1_jg10760";
derer1.05_0	AUGUSTUS	CDS	17131951	17132110	1	-	2	transcript_id "file_1_file_1_jg10760.t4"; gene_id "file_1_file_1_jg10760";
derer1.05_0	AUGUSTUS	exon	17131951	17132110	.	-	.	transcript_id "file_1_file_1_jg10760.t4"; gene_id "file_1_file_1_jg10760";
derer1.05_0	AUGUSTUS	intron	17132111	17132296	.	-	.	transcript_id "file_1_file_1_jg10760.t4"; gene_id "file_1_file_1_jg10760";
derer1.05_0	AUGUSTUS	CDS	17132297	17132776	1	-	2	transcript_id "file_1_file_1_jg10760.t4"; gene_id "file_1_file_1_jg10760";
derer1.05_0	AUGUSTUS	exon	17132297	17132776	.	-	.	transcript_id "file_1_file_1_jg10760.t4"; gene_id "file_1_file_1_jg10760";
derer1.05_0	AUGUSTUS	intron	17132777	17132837	.	-	.	transcript_id "file_1_file_1_jg10760.t4"; gene_id "file_1_file_1_jg10760";
derer1.05_0	AUGUSTUS	CDS	17132838	17133287	1	-	2	transcript_id "file_1_file_1_jg10760.t4"; gene_id "file_1_file_1_jg10760";
derer1.05_0	AUGUSTUS	exon	17132838	17133287	.	-	.	transcript_id "file_1_file_1_jg10760.t4"; gene_id "file_1_file_1_jg10760";
derer1.05_0	AUGUSTUS	intron	17133288	17133339	.	-	.	transcript_id "file_1_file_1_jg10760.t4"; gene_id "file_1_file_1_jg10760";
derer1.05_0	AUGUSTUS	CDS	17133340	17133649	1	-	0	transcript_id "file_1_file_1_jg10760.t4"; gene_id "file_1_file_1_jg10760";
derer1.05_0	AUGUSTUS	exon	17133340	17133649	.	-	.	transcript_id "file_1_file_1_jg10760.t4"; gene_id "file_1_file_1_jg10760";
derer1.05_0	AUGUSTUS	intron	17133650	17133716	.	-	.	transcript_id "file_1_file_1_jg10760.t4"; gene_id "file_1_file_1_jg10760";
derer1.05_0	AUGUSTUS	CDS	17133717	17133743	1	-	0	transcript_id "file_1_file_1_jg10760.t4"; gene_id "file_1_file_1_jg10760";
derer1.05_0	AUGUSTUS	exon	17133717	17133743	.	-	.	transcript_id "file_1_file_1_jg10760.t4"; gene_id "file_1_file_1_jg10760";
derer1.05_0	AUGUSTUS	intron	17133744	17133896	.	-	.	transcript_id "file_1_file_1_jg10760.t4"; gene_id "file_1_file_1_jg10760";
derer1.05_0	AUGUSTUS	CDS	17133897	17134366	1	-	2	transcript_id "file_1_file_1_jg10760.t4"; gene_id "file_1_file_1_jg10760";
derer1.05_0	AUGUSTUS	exon	17133897	17134366	.	-	.	transcript_id "file_1_file_1_jg10760.t4"; gene_id "file_1_file_1_jg10760";
derer1.05_0	AUGUSTUS	intron	17134367	17134427	.	-	.	transcript_id "file_1_file_1_jg10760.t4"; gene_id "file_1_file_1_jg10760";
derer1.05_0	AUGUSTUS	CDS	17134428	17134611	1	-	0	transcript_id "file_1_file_1_jg10760.t4"; gene_id "file_1_file_1_jg10760";
derer1.05_0	AUGUSTUS	exon	17134428	17134611	.	-	.	transcript_id "file_1_file_1_jg10760.t4"; gene_id "file_1_file_1_jg10760";
derer1.05_0	AUGUSTUS	intron	17134612	17134671	.	-	.	transcript_id "file_1_file_1_jg10760.t4"; gene_id "file_1_file_1_jg10760";
derer1.05_0	AUGUSTUS	CDS	17134672	17134895	1	-	2	transcript_id "file_1_file_1_jg10760.t4"; gene_id "file_1_file_1_jg10760";
derer1.05_0	AUGUSTUS	exon	17134672	17134895	.	-	.	transcript_id "file_1_file_1_jg10760.t4"; gene_id "file_1_file_1_jg10760";
derer1.05_0	AUGUSTUS	intron	17134896	17135140	.	-	.	transcript_id "file_1_file_1_jg10760.t4"; gene_id "file_1_file_1_jg10760";
derer1.05_0	AUGUSTUS	CDS	17135141	17135362	1	-	2	transcript_id "file_1_file_1_jg10760.t4"; gene_id "file_1_file_1_jg10760";
derer1.05_0	AUGUSTUS	exon	17135141	17135362	.	-	.	transcript_id "file_1_file_1_jg10760.t4"; gene_id "file_1_file_1_jg10760";
derer1.05_0	AUGUSTUS	intron	17135363	17135965	.	-	.	transcript_id "file_1_file_1_jg10760.t4"; gene_id "file_1_file_1_jg10760";
derer1.05_0	AUGUSTUS	CDS	17135966	17136122	0.91	-	0	transcript_id "file_1_file_1_jg10760.t4"; gene_id "file_1_file_1_jg10760";
derer1.05_0	AUGUSTUS	exon	17135966	17136122	.	-	.	transcript_id "file_1_file_1_jg10760.t4"; gene_id "file_1_file_1_jg10760";
derer1.05_0	AUGUSTUS	intron	17136123	17137142	.	-	.	transcript_id "file_1_file_1_jg10760.t4"; gene_id "file_1_file_1_jg10760";
derer1.05_0	AUGUSTUS	CDS	17137143	17137660	1	-	2	transcript_id "file_1_file_1_jg10760.t4"; gene_id "file_1_file_1_jg10760";
derer1.05_0	AUGUSTUS	exon	17137143	17137660	.	-	.	transcript_id "file_1_file_1_jg10760.t4"; gene_id "file_1_file_1_jg10760";
derer1.05_0	AUGUSTUS	intron	17137661	17138936	.	-	.	transcript_id "file_1_file_1_jg10760.t4"; gene_id "file_1_file_1_jg10760";
derer1.05_0	AUGUSTUS	transcript	17129623	17139006	.	-	.	transcript_id "file_1_file_1_jg10760.t4"; gene_id "file_1_file_1_jg10760"
derer1.05_0	AUGUSTUS	CDS	17138937	17139006	1	-	0	transcript_id "file_1_file_1_jg10760.t4"; gene_id "file_1_file_1_jg10760";
derer1.05_0	AUGUSTUS	exon	17138937	17139006	.	-	.	transcript_id "file_1_file_1_jg10760.t4"; gene_id "file_1_file_1_jg10760";
derer1.05_0	AUGUSTUS	start_codon	17139004	17139006	.	-	0	transcript_id "file_1_file_1_jg10760.t4"; gene_id "file_1_file_1_jg10760";
derer1.05_0	AUGUSTUS	start_codon	7983521	7983523	.	+	0	transcript_id "file_1_file_1_jg9524.t1"; gene_id "file_1_file_1_jg9524";
derer1.05_0	AUGUSTUS	CDS	7983521	7983548	1	+	0	transcript_id "file_1_file_1_jg9524.t1"; gene_id "file_1_file_1_jg9524";
derer1.05_0	AUGUSTUS	exon	7983521	7983548	.	+	.	transcript_id "file_1_file_1_jg9524.t1"; gene_id "file_1_file_1_jg9524";
derer1.05_0	AUGUSTUS	intron	7983549	7983676	.	+	.	transcript_id "file_1_file_1_jg9524.t1"; gene_id "file_1_file_1_jg9524";
derer1.05_0	AUGUSTUS	CDS	7983677	7983925	1	+	2	transcript_id "file_1_file_1_jg9524.t1"; gene_id "file_1_file_1_jg9524";
derer1.05_0	AUGUSTUS	exon	7983677	7983925	.	+	.	transcript_id "file_1_file_1_jg9524.t1"; gene_id "file_1_file_1_jg9524";
derer1.05_0	AUGUSTUS	intron	7983926	7984294	.	+	.	transcript_id "file_1_file_1_jg9524.t1"; gene_id "file_1_file_1_jg9524";
derer1.05_0	AUGUSTUS	CDS	7984295	7985353	1	+	2	transcript_id "file_1_file_1_jg9524.t1"; gene_id "file_1_file_1_jg9524";
derer1.05_0	AUGUSTUS	exon	7984295	7985353	.	+	.	transcript_id "file_1_file_1_jg9524.t1"; gene_id "file_1_file_1_jg9524";
derer1.05_0	AUGUSTUS	intron	7985354	7985420	.	+	.	transcript_id "file_1_file_1_jg9524.t1"; gene_id "file_1_file_1_jg9524";
derer1.05_0	AUGUSTUS	transcript	7983521	7985926	.	+	.	transcript_id "file_1_file_1_jg9524.t1"; gene_id "file_1_file_1_jg9524"
derer1.05_0	AUGUSTUS	gene	7983521	7985926	.	+	.	jg9524
derer1.05_0	AUGUSTUS	CDS	7985421	7985926	1	+	2	transcript_id "file_1_file_1_jg9524.t1"; gene_id "file_1_file_1_jg9524";
derer1.05_0	AUGUSTUS	exon	7985421	7985926	.	+	.	transcript_id "file_1_file_1_jg9524.t1"; gene_id "file_1_file_1_jg9524";
derer1.05_0	AUGUSTUS	stop_codon	7985924	7985926	.	+	0	transcript_id "file_1_file_1_jg9524.t1"; gene_id "file_1_file_1_jg9524";
derer1.05_0	AUGUSTUS	stop_codon	7987323	7987325	.	-	0	transcript_id "file_1_file_1_jg9526.t1"; gene_id "file_1_file_1_jg9526";
derer1.05_0	AUGUSTUS	CDS	7987323	7987956	0.61	-	1	transcript_id "file_1_file_1_jg9526.t1"; gene_id "file_1_file_1_jg9526";
derer1.05_0	AUGUSTUS	exon	7987323	7987956	.	-	.	transcript_id "file_1_file_1_jg9526.t1"; gene_id "file_1_file_1_jg9526";
derer1.05_0	AUGUSTUS	intron	7987957	7988667	.	-	.	transcript_id "file_1_file_1_jg9526.t1"; gene_id "file_1_file_1_jg9526";
derer1.05_0	AUGUSTUS	transcript	7987323	7988717	.	-	.	transcript_id "file_1_file_1_jg9526.t1"; gene_id "file_1_file_1_jg9526"
derer1.05_0	AUGUSTUS	gene	7987323	7988717	.	-	.	jg9526
derer1.05_0	AUGUSTUS	CDS	7988668	7988717	0.94	-	0	transcript_id "file_1_file_1_jg9526.t1"; gene_id "file_1_file_1_jg9526";
derer1.05_0	AUGUSTUS	exon	7988668	7988717	.	-	.	transcript_id "file_1_file_1_jg9526.t1"; gene_id "file_1_file_1_jg9526";
derer1.05_0	AUGUSTUS	start_codon	7988715	7988717	.	-	0	transcript_id "file_1_file_1_jg9526.t1"; gene_id "file_1_file_1_jg9526";
derer1.05_0	AUGUSTUS	start_codon	13513582	13513584	.	+	0	transcript_id "file_1_file_1_jg10282.t1"; gene_id "file_1_file_1_jg10282";
derer1.05_0	AUGUSTUS	CDS	13513582	13513971	0.64	+	0	transcript_id "file_1_file_1_jg10282.t1"; gene_id "file_1_file_1_jg10282";
derer1.05_0	AUGUSTUS	exon	13513582	13513971	.	+	.	transcript_id "file_1_file_1_jg10282.t1"; gene_id "file_1_file_1_jg10282";
derer1.05_0	AUGUSTUS	transcript	13513582	13513971	.	+	.	transcript_id "file_1_file_1_jg10282.t1"; gene_id "file_1_file_1_jg10282"
derer1.05_0	AUGUSTUS	gene	13513582	13513971	.	+	.	jg10282
derer1.05_0	AUGUSTUS	stop_codon	13513969	13513971	.	+	0	transcript_id "file_1_file_1_jg10282.t1"; gene_id "file_1_file_1_jg10282";
derer1.05_5	AUGUSTUS	stop_codon	9925286	9925288	.	-	0	transcript_id "file_1_file_1_jg6461.t1"; gene_id "file_1_file_1_jg6461";
derer1.05_5	AUGUSTUS	CDS	9925286	9926248	1	-	0	transcript_id "file_1_file_1_jg6461.t1"; gene_id "file_1_file_1_jg6461";
derer1.05_5	AUGUSTUS	exon	9925286	9926248	.	-	.	transcript_id "file_1_file_1_jg6461.t1"; gene_id "file_1_file_1_jg6461";
derer1.05_5	AUGUSTUS	intron	9926249	9926315	.	-	.	transcript_id "file_1_file_1_jg6461.t1"; gene_id "file_1_file_1_jg6461";
derer1.05_5	AUGUSTUS	transcript	9925286	9926345	.	-	.	transcript_id "file_1_file_1_jg6461.t1"; gene_id "file_1_file_1_jg6461"
derer1.05_5	AUGUSTUS	gene	9925286	9926345	.	-	.	jg6461
derer1.05_5	AUGUSTUS	CDS	9926316	9926345	1	-	0	transcript_id "file_1_file_1_jg6461.t1"; gene_id "file_1_file_1_jg6461";
derer1.05_5	AUGUSTUS	exon	9926316	9926345	.	-	.	transcript_id "file_1_file_1_jg6461.t1"; gene_id "file_1_file_1_jg6461";
derer1.05_5	AUGUSTUS	start_codon	9926343	9926345	.	-	0	transcript_id "file_1_file_1_jg6461.t1"; gene_id "file_1_file_1_jg6461";
derer1.05_4	AUGUSTUS	start_codon	10017517	10017519	.	+	0	transcript_id "file_1_file_1_jg4084.t1"; gene_id "file_1_file_1_jg4084";
derer1.05_4	AUGUSTUS	CDS	10017517	10017574	1	+	0	transcript_id "file_1_file_1_jg4084.t1"; gene_id "file_1_file_1_jg4084";
derer1.05_4	AUGUSTUS	exon	10017517	10017574	.	+	.	transcript_id "file_1_file_1_jg4084.t1"; gene_id "file_1_file_1_jg4084";
derer1.05_4	AUGUSTUS	intron	10017575	10017671	.	+	.	transcript_id "file_1_file_1_jg4084.t1"; gene_id "file_1_file_1_jg4084";
derer1.05_4	AUGUSTUS	CDS	10017672	10017850	1	+	2	transcript_id "file_1_file_1_jg4084.t1"; gene_id "file_1_file_1_jg4084";
derer1.05_4	AUGUSTUS	exon	10017672	10017850	.	+	.	transcript_id "file_1_file_1_jg4084.t1"; gene_id "file_1_file_1_jg4084";
derer1.05_4	AUGUSTUS	intron	10017851	10018317	.	+	.	transcript_id "file_1_file_1_jg4084.t1"; gene_id "file_1_file_1_jg4084";
derer1.05_4	AUGUSTUS	CDS	10018318	10018465	1	+	0	transcript_id "file_1_file_1_jg4084.t1"; gene_id "file_1_file_1_jg4084";
derer1.05_4	AUGUSTUS	exon	10018318	10018465	.	+	.	transcript_id "file_1_file_1_jg4084.t1"; gene_id "file_1_file_1_jg4084";
derer1.05_4	AUGUSTUS	intron	10018466	10018529	.	+	.	transcript_id "file_1_file_1_jg4084.t1"; gene_id "file_1_file_1_jg4084";
derer1.05_4	AUGUSTUS	transcript	10017517	10019227	.	+	.	transcript_id "file_1_file_1_jg4084.t1"; gene_id "file_1_file_1_jg4084"
derer1.05_4	AUGUSTUS	gene	10017517	10019227	.	+	.	jg4084
derer1.05_4	AUGUSTUS	CDS	10018530	10019227	1	+	2	transcript_id "file_1_file_1_jg4084.t1"; gene_id "file_1_file_1_jg4084";
derer1.05_4	AUGUSTUS	exon	10018530	10019227	.	+	.	transcript_id "file_1_file_1_jg4084.t1"; gene_id "file_1_file_1_jg4084";
derer1.05_4	AUGUSTUS	stop_codon	10019225	10019227	.	+	0	transcript_id "file_1_file_1_jg4084.t1"; gene_id "file_1_file_1_jg4084";
derer1.05_4	GeneMark.hmm	stop_codon	13382566	13382568	.	-	0	gene_id "file_1_file_2_13085_g"; transcript_id "file_1_file_2_13085_t"; count "file_1_file_2_1_1";
derer1.05_4	GeneMark.hmm	CDS	13382566	13383003	.	-	0	gene_id "file_1_file_2_13085_g"; transcript_id "file_1_file_2_13085_t"; evidence "file_1_file_2_1_1"; cds_type "file_1_file_2_Terminal"; count "file_1_file_2_5_5"; anchored "file_1_file_2_1_1";
derer1.05_4	GeneMark.hmm	exon	13382566	13383003	0	-	.	gene_id "file_1_file_2_13085_g"; transcript_id "file_1_file_2_13085_t"; evidence "file_1_file_2_1_1"; cds_type "file_1_file_2_Terminal"; count "file_1_file_2_5_5"; anchored "file_1_file_2_1_1";
derer1.05_4	GeneMark.hmm	CDS	13383058	13383578	.	-	2	gene_id "file_1_file_2_13085_g"; transcript_id "file_1_file_2_13085_t"; evidence "file_1_file_2_1_1"; cds_type "file_1_file_2_Internal"; count "file_1_file_2_4_5"; anchored "file_1_file_2_1_1";
derer1.05_4	GeneMark.hmm	exon	13383058	13383578	0	-	.	gene_id "file_1_file_2_13085_g"; transcript_id "file_1_file_2_13085_t"; evidence "file_1_file_2_1_1"; cds_type "file_1_file_2_Internal"; count "file_1_file_2_4_5"; anchored "file_1_file_2_1_1";
derer1.05_4	GeneMark.hmm	CDS	13383701	13383782	.	-	0	gene_id "file_1_file_2_13085_g"; transcript_id "file_1_file_2_13085_t"; evidence "file_1_file_2_1_1"; cds_type "file_1_file_2_Internal"; count "file_1_file_2_3_5"; anchored "file_1_file_2_1_1";
derer1.05_4	GeneMark.hmm	exon	13383701	13383782	0	-	.	gene_id "file_1_file_2_13085_g"; transcript_id "file_1_file_2_13085_t"; evidence "file_1_file_2_1_1"; cds_type "file_1_file_2_Internal"; count "file_1_file_2_3_5"; anchored "file_1_file_2_1_1";
derer1.05_4	GeneMark.hmm	CDS	13384591	13384775	.	-	2	gene_id "file_1_file_2_13085_g"; transcript_id "file_1_file_2_13085_t"; evidence "file_1_file_2_1_1"; cds_type "file_1_file_2_Internal"; count "file_1_file_2_2_5"; anchored "file_1_file_2_1_1";
derer1.05_4	GeneMark.hmm	exon	13384591	13384775	0	-	.	gene_id "file_1_file_2_13085_g"; transcript_id "file_1_file_2_13085_t"; evidence "file_1_file_2_1_1"; cds_type "file_1_file_2_Internal"; count "file_1_file_2_2_5"; anchored "file_1_file_2_1_1";
derer1.05_4	GeneMark.hmm	CDS	13385534	13385597	.	-	0	gene_id "file_1_file_2_13085_g"; transcript_id "file_1_file_2_13085_t"; evidence "file_1_file_2_1_1"; cds_type "file_1_file_2_Initial"; count "file_1_file_2_1_5"; anchored "file_1_file_2_1_1";
derer1.05_4	GeneMark.hmm	exon	13385534	13385597	0	-	.	gene_id "file_1_file_2_13085_g"; transcript_id "file_1_file_2_13085_t"; evidence "file_1_file_2_1_1"; cds_type "file_1_file_2_Initial"; count "file_1_file_2_1_5"; anchored "file_1_file_2_1_1";
derer1.05_4	GeneMark.hmm	start_codon	13385595	13385597	.	-	0	gene_id "file_1_file_2_13085_g"; transcript_id "file_1_file_2_13085_t"; count "file_1_file_2_1_1";
derer1.05_1	AUGUSTUS	stop_codon	4231912	4231914	.	-	0	transcript_id "file_1_file_1_jg12649.t1"; gene_id "file_1_file_1_jg12649";
derer1.05_1	AUGUSTUS	CDS	4231912	4233860	1	-	2	transcript_id "file_1_file_1_jg12649.t1"; gene_id "file_1_file_1_jg12649";
derer1.05_1	AUGUSTUS	exon	4231912	4233860	.	-	.	transcript_id "file_1_file_1_jg12649.t1"; gene_id "file_1_file_1_jg12649";
derer1.05_1	AUGUSTUS	intron	4233861	4233921	.	-	.	transcript_id "file_1_file_1_jg12649.t1"; gene_id "file_1_file_1_jg12649";
derer1.05_1	AUGUSTUS	CDS	4233922	4234055	1	-	1	transcript_id "file_1_file_1_jg12649.t1"; gene_id "file_1_file_1_jg12649";
derer1.05_1	AUGUSTUS	exon	4233922	4234055	.	-	.	transcript_id "file_1_file_1_jg12649.t1"; gene_id "file_1_file_1_jg12649";
derer1.05_1	AUGUSTUS	intron	4234056	4234120	.	-	.	transcript_id "file_1_file_1_jg12649.t1"; gene_id "file_1_file_1_jg12649";
derer1.05_1	AUGUSTUS	CDS	4234121	4234682	1	-	2	transcript_id "file_1_file_1_jg12649.t1"; gene_id "file_1_file_1_jg12649";
derer1.05_1	AUGUSTUS	exon	4234121	4234682	.	-	.	transcript_id "file_1_file_1_jg12649.t1"; gene_id "file_1_file_1_jg12649";
derer1.05_1	AUGUSTUS	intron	4234683	4234740	.	-	.	transcript_id "file_1_file_1_jg12649.t1"; gene_id "file_1_file_1_jg12649";
derer1.05_1	AUGUSTUS	CDS	4234741	4235120	1	-	1	transcript_id "file_1_file_1_jg12649.t1"; gene_id "file_1_file_1_jg12649";
derer1.05_1	AUGUSTUS	exon	4234741	4235120	.	-	.	transcript_id "file_1_file_1_jg12649.t1"; gene_id "file_1_file_1_jg12649";
derer1.05_1	AUGUSTUS	intron	4235121	4235180	.	-	.	transcript_id "file_1_file_1_jg12649.t1"; gene_id "file_1_file_1_jg12649";
derer1.05_1	AUGUSTUS	CDS	4235181	4235531	1	-	1	transcript_id "file_1_file_1_jg12649.t1"; gene_id "file_1_file_1_jg12649";
derer1.05_1	AUGUSTUS	exon	4235181	4235531	.	-	.	transcript_id "file_1_file_1_jg12649.t1"; gene_id "file_1_file_1_jg12649";
derer1.05_1	AUGUSTUS	intron	4235532	4235598	.	-	.	transcript_id "file_1_file_1_jg12649.t1"; gene_id "file_1_file_1_jg12649";
derer1.05_1	AUGUSTUS	CDS	4235599	4236629	1	-	0	transcript_id "file_1_file_1_jg12649.t1"; gene_id "file_1_file_1_jg12649";
derer1.05_1	AUGUSTUS	exon	4235599	4236629	.	-	.	transcript_id "file_1_file_1_jg12649.t1"; gene_id "file_1_file_1_jg12649";
derer1.05_1	AUGUSTUS	intron	4236630	4236823	.	-	.	transcript_id "file_1_file_1_jg12649.t1"; gene_id "file_1_file_1_jg12649";
derer1.05_1	AUGUSTUS	CDS	4236824	4236971	1	-	1	transcript_id "file_1_file_1_jg12649.t1"; gene_id "file_1_file_1_jg12649";
derer1.05_1	AUGUSTUS	exon	4236824	4236971	.	-	.	transcript_id "file_1_file_1_jg12649.t1"; gene_id "file_1_file_1_jg12649";
derer1.05_1	AUGUSTUS	intron	4236972	4237337	.	-	.	transcript_id "file_1_file_1_jg12649.t1"; gene_id "file_1_file_1_jg12649";
derer1.05_1	AUGUSTUS	CDS	4237338	4237577	1	-	1	transcript_id "file_1_file_1_jg12649.t1"; gene_id "file_1_file_1_jg12649";
derer1.05_1	AUGUSTUS	exon	4237338	4237577	.	-	.	transcript_id "file_1_file_1_jg12649.t1"; gene_id "file_1_file_1_jg12649";
derer1.05_1	AUGUSTUS	intron	4237578	4239689	.	-	.	transcript_id "file_1_file_1_jg12649.t1"; gene_id "file_1_file_1_jg12649";
derer1.05_1	AUGUSTUS	CDS	4239690	4239723	1	-	2	transcript_id "file_1_file_1_jg12649.t1"; gene_id "file_1_file_1_jg12649";
derer1.05_1	AUGUSTUS	exon	4239690	4239723	.	-	.	transcript_id "file_1_file_1_jg12649.t1"; gene_id "file_1_file_1_jg12649";
derer1.05_1	AUGUSTUS	intron	4239724	4243288	.	-	.	transcript_id "file_1_file_1_jg12649.t1"; gene_id "file_1_file_1_jg12649";
derer1.05_1	AUGUSTUS	CDS	4243289	4243463	1	-	0	transcript_id "file_1_file_1_jg12649.t1"; gene_id "file_1_file_1_jg12649";
derer1.05_1	AUGUSTUS	exon	4243289	4243463	.	-	.	transcript_id "file_1_file_1_jg12649.t1"; gene_id "file_1_file_1_jg12649";
derer1.05_1	AUGUSTUS	intron	4243464	4243766	.	-	.	transcript_id "file_1_file_1_jg12649.t1"; gene_id "file_1_file_1_jg12649";
derer1.05_1	AUGUSTUS	transcript	4231912	4243949	.	-	.	transcript_id "file_1_file_1_jg12649.t1"; gene_id "file_1_file_1_jg12649"
derer1.05_1	AUGUSTUS	gene	4231912	4243949	.	-	.	jg12649
derer1.05_1	AUGUSTUS	CDS	4243767	4243949	1	-	0	transcript_id "file_1_file_1_jg12649.t1"; gene_id "file_1_file_1_jg12649";
derer1.05_1	AUGUSTUS	exon	4243767	4243949	.	-	.	transcript_id "file_1_file_1_jg12649.t1"; gene_id "file_1_file_1_jg12649";
derer1.05_1	AUGUSTUS	start_codon	4243947	4243949	.	-	0	transcript_id "file_1_file_1_jg12649.t1"; gene_id "file_1_file_1_jg12649";
derer1.05_0	AUGUSTUS	stop_codon	16669369	16669371	.	-	0	transcript_id "file_1_file_1_jg10685.t1"; gene_id "file_1_file_1_jg10685";
derer1.05_0	AUGUSTUS	CDS	16669369	16669577	0.98	-	2	transcript_id "file_1_file_1_jg10685.t1"; gene_id "file_1_file_1_jg10685";
derer1.05_0	AUGUSTUS	exon	16669369	16669577	.	-	.	transcript_id "file_1_file_1_jg10685.t1"; gene_id "file_1_file_1_jg10685";
derer1.05_0	AUGUSTUS	intron	16669578	16670357	.	-	.	transcript_id "file_1_file_1_jg10685.t1"; gene_id "file_1_file_1_jg10685";
derer1.05_0	AUGUSTUS	transcript	16669369	16670364	.	-	.	transcript_id "file_1_file_1_jg10685.t1"; gene_id "file_1_file_1_jg10685"
derer1.05_0	AUGUSTUS	gene	16669369	16670364	.	-	.	jg10685
derer1.05_0	AUGUSTUS	CDS	16670358	16670364	0.63	-	0	transcript_id "file_1_file_1_jg10685.t1"; gene_id "file_1_file_1_jg10685";
derer1.05_0	AUGUSTUS	exon	16670358	16670364	.	-	.	transcript_id "file_1_file_1_jg10685.t1"; gene_id "file_1_file_1_jg10685";
derer1.05_0	AUGUSTUS	start_codon	16670362	16670364	.	-	0	transcript_id "file_1_file_1_jg10685.t1"; gene_id "file_1_file_1_jg10685";
derer1.05_0	AUGUSTUS	start_codon	14272054	14272056	.	+	0	transcript_id "file_1_file_1_jg10335.t4"; gene_id "file_1_file_1_jg10335";
derer1.05_0	AUGUSTUS	CDS	14272054	14272125	1	+	0	transcript_id "file_1_file_1_jg10335.t4"; gene_id "file_1_file_1_jg10335";
derer1.05_0	AUGUSTUS	exon	14272054	14272125	.	+	.	transcript_id "file_1_file_1_jg10335.t4"; gene_id "file_1_file_1_jg10335";
derer1.05_0	AUGUSTUS	intron	14272126	14276442	.	+	.	transcript_id "file_1_file_1_jg10335.t4"; gene_id "file_1_file_1_jg10335";
derer1.05_0	AUGUSTUS	CDS	14276443	14276559	1	+	0	transcript_id "file_1_file_1_jg10335.t4"; gene_id "file_1_file_1_jg10335";
derer1.05_0	AUGUSTUS	exon	14276443	14276559	.	+	.	transcript_id "file_1_file_1_jg10335.t4"; gene_id "file_1_file_1_jg10335";
derer1.05_0	AUGUSTUS	intron	14276560	14276626	.	+	.	transcript_id "file_1_file_1_jg10335.t4"; gene_id "file_1_file_1_jg10335";
derer1.05_0	AUGUSTUS	CDS	14276627	14276848	1	+	0	transcript_id "file_1_file_1_jg10335.t4"; gene_id "file_1_file_1_jg10335";
derer1.05_0	AUGUSTUS	exon	14276627	14276848	.	+	.	transcript_id "file_1_file_1_jg10335.t4"; gene_id "file_1_file_1_jg10335";
derer1.05_0	AUGUSTUS	intron	14276849	14276914	.	+	.	transcript_id "file_1_file_1_jg10335.t4"; gene_id "file_1_file_1_jg10335";
derer1.05_0	AUGUSTUS	CDS	14276915	14277008	1	+	0	transcript_id "file_1_file_1_jg10335.t4"; gene_id "file_1_file_1_jg10335";
derer1.05_0	AUGUSTUS	exon	14276915	14277008	.	+	.	transcript_id "file_1_file_1_jg10335.t4"; gene_id "file_1_file_1_jg10335";
derer1.05_0	AUGUSTUS	intron	14277009	14279069	.	+	.	transcript_id "file_1_file_1_jg10335.t4"; gene_id "file_1_file_1_jg10335";
derer1.05_0	AUGUSTUS	CDS	14279070	14279566	1	+	2	transcript_id "file_1_file_1_jg10335.t4"; gene_id "file_1_file_1_jg10335";
derer1.05_0	AUGUSTUS	exon	14279070	14279566	.	+	.	transcript_id "file_1_file_1_jg10335.t4"; gene_id "file_1_file_1_jg10335";
derer1.05_0	AUGUSTUS	intron	14279567	14279624	.	+	.	transcript_id "file_1_file_1_jg10335.t4"; gene_id "file_1_file_1_jg10335";
derer1.05_0	AUGUSTUS	CDS	14279625	14279792	1	+	0	transcript_id "file_1_file_1_jg10335.t4"; gene_id "file_1_file_1_jg10335";
derer1.05_0	AUGUSTUS	exon	14279625	14279792	.	+	.	transcript_id "file_1_file_1_jg10335.t4"; gene_id "file_1_file_1_jg10335";
derer1.05_0	AUGUSTUS	intron	14279793	14280069	.	+	.	transcript_id "file_1_file_1_jg10335.t4"; gene_id "file_1_file_1_jg10335";
derer1.05_0	AUGUSTUS	CDS	14280070	14280184	1	+	0	transcript_id "file_1_file_1_jg10335.t4"; gene_id "file_1_file_1_jg10335";
derer1.05_0	AUGUSTUS	exon	14280070	14280184	.	+	.	transcript_id "file_1_file_1_jg10335.t4"; gene_id "file_1_file_1_jg10335";
derer1.05_0	AUGUSTUS	intron	14280185	14280653	.	+	.	transcript_id "file_1_file_1_jg10335.t4"; gene_id "file_1_file_1_jg10335";
derer1.05_0	AUGUSTUS	CDS	14280654	14280917	1	+	2	transcript_id "file_1_file_1_jg10335.t4"; gene_id "file_1_file_1_jg10335";
derer1.05_0	AUGUSTUS	exon	14280654	14280917	.	+	.	transcript_id "file_1_file_1_jg10335.t4"; gene_id "file_1_file_1_jg10335";
derer1.05_0	AUGUSTUS	intron	14280918	14282742	.	+	.	transcript_id "file_1_file_1_jg10335.t4"; gene_id "file_1_file_1_jg10335";
derer1.05_0	AUGUSTUS	transcript	14272054	14283209	.	+	.	transcript_id "file_1_file_1_jg10335.t4"; gene_id "file_1_file_1_jg10335"
derer1.05_0	AUGUSTUS	CDS	14282743	14283209	0.82	+	2	transcript_id "file_1_file_1_jg10335.t4"; gene_id "file_1_file_1_jg10335";
derer1.05_0	AUGUSTUS	exon	14282743	14283209	.	+	.	transcript_id "file_1_file_1_jg10335.t4"; gene_id "file_1_file_1_jg10335";
derer1.05_0	AUGUSTUS	stop_codon	14283207	14283209	.	+	0	transcript_id "file_1_file_1_jg10335.t4"; gene_id "file_1_file_1_jg10335";
derer1.05_4	AUGUSTUS	stop_codon	17229170	17229172	.	-	0	transcript_id "file_1_file_1_jg5066.t1"; gene_id "file_1_file_1_jg5066";
derer1.05_4	AUGUSTUS	CDS	17229170	17229296	1	-	1	transcript_id "file_1_file_1_jg5066.t1"; gene_id "file_1_file_1_jg5066";
derer1.05_4	AUGUSTUS	exon	17229170	17229296	.	-	.	transcript_id "file_1_file_1_jg5066.t1"; gene_id "file_1_file_1_jg5066";
derer1.05_4	AUGUSTUS	intron	17229297	17229356	.	-	.	transcript_id "file_1_file_1_jg5066.t1"; gene_id "file_1_file_1_jg5066";
derer1.05_4	AUGUSTUS	CDS	17229357	17229523	1	-	0	transcript_id "file_1_file_1_jg5066.t1"; gene_id "file_1_file_1_jg5066";
derer1.05_4	AUGUSTUS	exon	17229357	17229523	.	-	.	transcript_id "file_1_file_1_jg5066.t1"; gene_id "file_1_file_1_jg5066";
derer1.05_4	AUGUSTUS	intron	17229524	17229581	.	-	.	transcript_id "file_1_file_1_jg5066.t1"; gene_id "file_1_file_1_jg5066";
derer1.05_4	AUGUSTUS	CDS	17229582	17229722	1	-	0	transcript_id "file_1_file_1_jg5066.t1"; gene_id "file_1_file_1_jg5066";
derer1.05_4	AUGUSTUS	exon	17229582	17229722	.	-	.	transcript_id "file_1_file_1_jg5066.t1"; gene_id "file_1_file_1_jg5066";
derer1.05_4	AUGUSTUS	intron	17229723	17229784	.	-	.	transcript_id "file_1_file_1_jg5066.t1"; gene_id "file_1_file_1_jg5066";
derer1.05_4	AUGUSTUS	transcript	17229170	17230714	.	-	.	transcript_id "file_1_file_1_jg5066.t1"; gene_id "file_1_file_1_jg5066"
derer1.05_4	AUGUSTUS	gene	17229170	17230714	.	-	.	jg5066
derer1.05_4	AUGUSTUS	CDS	17229785	17230714	1	-	0	transcript_id "file_1_file_1_jg5066.t1"; gene_id "file_1_file_1_jg5066";
derer1.05_4	AUGUSTUS	exon	17229785	17230714	.	-	.	transcript_id "file_1_file_1_jg5066.t1"; gene_id "file_1_file_1_jg5066";
derer1.05_4	AUGUSTUS	start_codon	17230712	17230714	.	-	0	transcript_id "file_1_file_1_jg5066.t1"; gene_id "file_1_file_1_jg5066";
derer1.05_1	AUGUSTUS	start_codon	20898178	20898180	.	+	0	transcript_id "file_1_file_1_jg14693.t1"; gene_id "file_1_file_1_jg14693";
derer1.05_1	AUGUSTUS	CDS	20898178	20898263	1	+	0	transcript_id "file_1_file_1_jg14693.t1"; gene_id "file_1_file_1_jg14693";
derer1.05_1	AUGUSTUS	exon	20898178	20898263	.	+	.	transcript_id "file_1_file_1_jg14693.t1"; gene_id "file_1_file_1_jg14693";
derer1.05_1	AUGUSTUS	intron	20898264	20900364	.	+	.	transcript_id "file_1_file_1_jg14693.t1"; gene_id "file_1_file_1_jg14693";
derer1.05_1	AUGUSTUS	transcript	20898178	20900644	.	+	.	transcript_id "file_1_file_1_jg14693.t1"; gene_id "file_1_file_1_jg14693"
derer1.05_1	AUGUSTUS	gene	20898178	20900644	.	+	.	jg14693
derer1.05_1	AUGUSTUS	CDS	20900365	20900644	0.5	+	1	transcript_id "file_1_file_1_jg14693.t1"; gene_id "file_1_file_1_jg14693";
derer1.05_1	AUGUSTUS	exon	20900365	20900644	.	+	.	transcript_id "file_1_file_1_jg14693.t1"; gene_id "file_1_file_1_jg14693";
derer1.05_1	AUGUSTUS	stop_codon	20900642	20900644	.	+	0	transcript_id "file_1_file_1_jg14693.t1"; gene_id "file_1_file_1_jg14693";
derer1.05_1	AUGUSTUS	stop_codon	5889714	5889716	.	-	0	transcript_id "file_1_file_1_jg12860.t1"; gene_id "file_1_file_1_jg12860";
derer1.05_1	AUGUSTUS	CDS	5889714	5890646	1	-	0	transcript_id "file_1_file_1_jg12860.t1"; gene_id "file_1_file_1_jg12860";
derer1.05_1	AUGUSTUS	exon	5889714	5890646	.	-	.	transcript_id "file_1_file_1_jg12860.t1"; gene_id "file_1_file_1_jg12860";
derer1.05_1	AUGUSTUS	transcript	5889714	5890646	.	-	.	transcript_id "file_1_file_1_jg12860.t1"; gene_id "file_1_file_1_jg12860"
derer1.05_1	AUGUSTUS	gene	5889714	5890646	.	-	.	jg12860
derer1.05_1	AUGUSTUS	start_codon	5890644	5890646	.	-	0	transcript_id "file_1_file_1_jg12860.t1"; gene_id "file_1_file_1_jg12860";
derer1.05_4	AUGUSTUS	stop_codon	1208493	1208495	.	-	0	transcript_id "file_1_file_1_jg3038.t1"; gene_id "file_1_file_1_jg3038";
derer1.05_4	AUGUSTUS	CDS	1208493	1208834	1	-	0	transcript_id "file_1_file_1_jg3038.t1"; gene_id "file_1_file_1_jg3038";
derer1.05_4	AUGUSTUS	exon	1208493	1208834	.	-	.	transcript_id "file_1_file_1_jg3038.t1"; gene_id "file_1_file_1_jg3038";
derer1.05_4	AUGUSTUS	intron	1208835	1208885	.	-	.	transcript_id "file_1_file_1_jg3038.t1"; gene_id "file_1_file_1_jg3038";
derer1.05_4	AUGUSTUS	transcript	1208493	1208909	.	-	.	transcript_id "file_1_file_1_jg3038.t1"; gene_id "file_1_file_1_jg3038"
derer1.05_4	AUGUSTUS	gene	1208493	1208909	.	-	.	jg3038
derer1.05_4	AUGUSTUS	CDS	1208886	1208909	1	-	0	transcript_id "file_1_file_1_jg3038.t1"; gene_id "file_1_file_1_jg3038";
derer1.05_4	AUGUSTUS	exon	1208886	1208909	.	-	.	transcript_id "file_1_file_1_jg3038.t1"; gene_id "file_1_file_1_jg3038";
derer1.05_4	AUGUSTUS	start_codon	1208907	1208909	.	-	0	transcript_id "file_1_file_1_jg3038.t1"; gene_id "file_1_file_1_jg3038";
derer1.05_2	AUGUSTUS	stop_codon	22179419	22179421	.	-	0	transcript_id "file_1_file_1_jg2866.t1"; gene_id "file_1_file_1_jg2866";
derer1.05_2	AUGUSTUS	CDS	22179419	22179952	1	-	0	transcript_id "file_1_file_1_jg2866.t1"; gene_id "file_1_file_1_jg2866";
derer1.05_2	AUGUSTUS	exon	22179419	22179952	.	-	.	transcript_id "file_1_file_1_jg2866.t1"; gene_id "file_1_file_1_jg2866";
derer1.05_2	AUGUSTUS	intron	22179953	22180011	.	-	.	transcript_id "file_1_file_1_jg2866.t1"; gene_id "file_1_file_1_jg2866";
derer1.05_2	AUGUSTUS	CDS	22180012	22182018	1	-	0	transcript_id "file_1_file_1_jg2866.t1"; gene_id "file_1_file_1_jg2866";
derer1.05_2	AUGUSTUS	exon	22180012	22182018	.	-	.	transcript_id "file_1_file_1_jg2866.t1"; gene_id "file_1_file_1_jg2866";
derer1.05_2	AUGUSTUS	intron	22182019	22182078	.	-	.	transcript_id "file_1_file_1_jg2866.t1"; gene_id "file_1_file_1_jg2866";
derer1.05_2	AUGUSTUS	transcript	22179419	22182297	.	-	.	transcript_id "file_1_file_1_jg2866.t1"; gene_id "file_1_file_1_jg2866"
derer1.05_2	AUGUSTUS	gene	22179419	22182297	.	-	.	jg2866
derer1.05_2	AUGUSTUS	CDS	22182079	22182297	1	-	0	transcript_id "file_1_file_1_jg2866.t1"; gene_id "file_1_file_1_jg2866";
derer1.05_2	AUGUSTUS	exon	22182079	22182297	.	-	.	transcript_id "file_1_file_1_jg2866.t1"; gene_id "file_1_file_1_jg2866";
derer1.05_2	AUGUSTUS	start_codon	22182295	22182297	.	-	0	transcript_id "file_1_file_1_jg2866.t1"; gene_id "file_1_file_1_jg2866";
derer1.05_2	AUGUSTUS	stop_codon	9788003	9788005	.	-	0	transcript_id "file_1_file_1_jg1039.t1"; gene_id "file_1_file_1_jg1039";
derer1.05_2	AUGUSTUS	CDS	9788003	9788641	1	-	0	transcript_id "file_1_file_1_jg1039.t1"; gene_id "file_1_file_1_jg1039";
derer1.05_2	AUGUSTUS	exon	9788003	9788641	.	-	.	transcript_id "file_1_file_1_jg1039.t1"; gene_id "file_1_file_1_jg1039";
derer1.05_2	AUGUSTUS	intron	9788642	9788806	.	-	.	transcript_id "file_1_file_1_jg1039.t1"; gene_id "file_1_file_1_jg1039";
derer1.05_2	AUGUSTUS	transcript	9788003	9788875	.	-	.	transcript_id "file_1_file_1_jg1039.t1"; gene_id "file_1_file_1_jg1039"
derer1.05_2	AUGUSTUS	gene	9788003	9788875	.	-	.	jg1039
derer1.05_2	AUGUSTUS	CDS	9788807	9788875	1	-	0	transcript_id "file_1_file_1_jg1039.t1"; gene_id "file_1_file_1_jg1039";
derer1.05_2	AUGUSTUS	exon	9788807	9788875	.	-	.	transcript_id "file_1_file_1_jg1039.t1"; gene_id "file_1_file_1_jg1039";
derer1.05_2	AUGUSTUS	start_codon	9788873	9788875	.	-	0	transcript_id "file_1_file_1_jg1039.t1"; gene_id "file_1_file_1_jg1039";
derer1.05_1	AUGUSTUS	stop_codon	1316430	1316432	.	-	0	transcript_id "file_1_file_1_jg12281.t1"; gene_id "file_1_file_1_jg12281";
derer1.05_1	AUGUSTUS	CDS	1316430	1316645	1	-	0	transcript_id "file_1_file_1_jg12281.t1"; gene_id "file_1_file_1_jg12281";
derer1.05_1	AUGUSTUS	exon	1316430	1316645	.	-	.	transcript_id "file_1_file_1_jg12281.t1"; gene_id "file_1_file_1_jg12281";
derer1.05_1	AUGUSTUS	intron	1316646	1316700	.	-	.	transcript_id "file_1_file_1_jg12281.t1"; gene_id "file_1_file_1_jg12281";
derer1.05_1	AUGUSTUS	CDS	1316701	1317468	1	-	0	transcript_id "file_1_file_1_jg12281.t1"; gene_id "file_1_file_1_jg12281";
derer1.05_1	AUGUSTUS	exon	1316701	1317468	.	-	.	transcript_id "file_1_file_1_jg12281.t1"; gene_id "file_1_file_1_jg12281";
derer1.05_1	AUGUSTUS	intron	1317469	1317523	.	-	.	transcript_id "file_1_file_1_jg12281.t1"; gene_id "file_1_file_1_jg12281";
derer1.05_1	AUGUSTUS	transcript	1316430	1317532	.	-	.	transcript_id "file_1_file_1_jg12281.t1"; gene_id "file_1_file_1_jg12281"
derer1.05_1	AUGUSTUS	gene	1316430	1317532	.	-	.	jg12281
derer1.05_1	AUGUSTUS	CDS	1317524	1317532	1	-	0	transcript_id "file_1_file_1_jg12281.t1"; gene_id "file_1_file_1_jg12281";
derer1.05_1	AUGUSTUS	exon	1317524	1317532	.	-	.	transcript_id "file_1_file_1_jg12281.t1"; gene_id "file_1_file_1_jg12281";
derer1.05_1	AUGUSTUS	start_codon	1317530	1317532	.	-	0	transcript_id "file_1_file_1_jg12281.t1"; gene_id "file_1_file_1_jg12281";
derer1.05_2	AUGUSTUS	stop_codon	20221627	20221629	.	-	0	transcript_id "file_1_file_1_jg2487.t1"; gene_id "file_1_file_1_jg2487";
derer1.05_2	AUGUSTUS	CDS	20221627	20221778	0.29	-	2	transcript_id "file_1_file_1_jg2487.t1"; gene_id "file_1_file_1_jg2487";
derer1.05_2	AUGUSTUS	exon	20221627	20221778	.	-	.	transcript_id "file_1_file_1_jg2487.t1"; gene_id "file_1_file_1_jg2487";
derer1.05_2	AUGUSTUS	intron	20221779	20232311	.	-	.	transcript_id "file_1_file_1_jg2487.t1"; gene_id "file_1_file_1_jg2487";
derer1.05_2	AUGUSTUS	transcript	20221627	20233155	.	-	.	transcript_id "file_1_file_1_jg2487.t1"; gene_id "file_1_file_1_jg2487"
derer1.05_2	AUGUSTUS	gene	20221627	20233155	.	-	.	jg2487
derer1.05_2	AUGUSTUS	CDS	20232312	20233155	0.16	-	0	transcript_id "file_1_file_1_jg2487.t1"; gene_id "file_1_file_1_jg2487";
derer1.05_2	AUGUSTUS	exon	20232312	20233155	.	-	.	transcript_id "file_1_file_1_jg2487.t1"; gene_id "file_1_file_1_jg2487";
derer1.05_2	AUGUSTUS	start_codon	20233153	20233155	.	-	0	transcript_id "file_1_file_1_jg2487.t1"; gene_id "file_1_file_1_jg2487";
derer1.05_1	AUGUSTUS	stop_codon	19396373	19396375	.	-	0	transcript_id "file_1_file_1_jg14477.t1"; gene_id "file_1_file_1_jg14477";
derer1.05_1	AUGUSTUS	CDS	19396373	19396461	1	-	2	transcript_id "file_1_file_1_jg14477.t1"; gene_id "file_1_file_1_jg14477";
derer1.05_1	AUGUSTUS	exon	19396373	19396461	.	-	.	transcript_id "file_1_file_1_jg14477.t1"; gene_id "file_1_file_1_jg14477";
derer1.05_1	AUGUSTUS	intron	19396462	19396519	.	-	.	transcript_id "file_1_file_1_jg14477.t1"; gene_id "file_1_file_1_jg14477";
derer1.05_1	AUGUSTUS	CDS	19396520	19396670	1	-	0	transcript_id "file_1_file_1_jg14477.t1"; gene_id "file_1_file_1_jg14477";
derer1.05_1	AUGUSTUS	exon	19396520	19396670	.	-	.	transcript_id "file_1_file_1_jg14477.t1"; gene_id "file_1_file_1_jg14477";
derer1.05_1	AUGUSTUS	intron	19396671	19396737	.	-	.	transcript_id "file_1_file_1_jg14477.t1"; gene_id "file_1_file_1_jg14477";
derer1.05_1	AUGUSTUS	transcript	19396373	19396959	.	-	.	transcript_id "file_1_file_1_jg14477.t1"; gene_id "file_1_file_1_jg14477"
derer1.05_1	AUGUSTUS	gene	19396373	19396959	.	-	.	jg14477
derer1.05_1	AUGUSTUS	CDS	19396738	19396959	1	-	0	transcript_id "file_1_file_1_jg14477.t1"; gene_id "file_1_file_1_jg14477";
derer1.05_1	AUGUSTUS	exon	19396738	19396959	.	-	.	transcript_id "file_1_file_1_jg14477.t1"; gene_id "file_1_file_1_jg14477";
derer1.05_1	AUGUSTUS	start_codon	19396957	19396959	.	-	0	transcript_id "file_1_file_1_jg14477.t1"; gene_id "file_1_file_1_jg14477";
derer1.05_2	AUGUSTUS	stop_codon	13292218	13292220	.	-	0	transcript_id "file_1_file_1_jg1512.t1"; gene_id "file_1_file_1_jg1512";
derer1.05_2	AUGUSTUS	CDS	13292218	13293027	1	-	0	transcript_id "file_1_file_1_jg1512.t1"; gene_id "file_1_file_1_jg1512";
derer1.05_2	AUGUSTUS	exon	13292218	13293027	.	-	.	transcript_id "file_1_file_1_jg1512.t1"; gene_id "file_1_file_1_jg1512";
derer1.05_2	AUGUSTUS	transcript	13292218	13293027	.	-	.	transcript_id "file_1_file_1_jg1512.t1"; gene_id "file_1_file_1_jg1512"
derer1.05_2	AUGUSTUS	gene	13292218	13293027	.	-	.	jg1512
derer1.05_2	AUGUSTUS	start_codon	13293025	13293027	.	-	0	transcript_id "file_1_file_1_jg1512.t1"; gene_id "file_1_file_1_jg1512";
derer1.05_1	AUGUSTUS	start_codon	4164935	4164937	.	+	0	transcript_id "file_1_file_1_jg12639.t4"; gene_id "file_1_file_1_jg12639";
derer1.05_1	AUGUSTUS	CDS	4164935	4164983	0.97	+	0	transcript_id "file_1_file_1_jg12639.t4"; gene_id "file_1_file_1_jg12639";
derer1.05_1	AUGUSTUS	exon	4164935	4164983	.	+	.	transcript_id "file_1_file_1_jg12639.t4"; gene_id "file_1_file_1_jg12639";
derer1.05_1	AUGUSTUS	intron	4164984	4170402	.	+	.	transcript_id "file_1_file_1_jg12639.t4"; gene_id "file_1_file_1_jg12639";
derer1.05_1	AUGUSTUS	CDS	4170403	4170735	1	+	2	transcript_id "file_1_file_1_jg12639.t4"; gene_id "file_1_file_1_jg12639";
derer1.05_1	AUGUSTUS	exon	4170403	4170735	.	+	.	transcript_id "file_1_file_1_jg12639.t4"; gene_id "file_1_file_1_jg12639";
derer1.05_1	AUGUSTUS	intron	4170736	4170798	.	+	.	transcript_id "file_1_file_1_jg12639.t4"; gene_id "file_1_file_1_jg12639";
derer1.05_1	AUGUSTUS	CDS	4170799	4170960	1	+	2	transcript_id "file_1_file_1_jg12639.t4"; gene_id "file_1_file_1_jg12639";
derer1.05_1	AUGUSTUS	exon	4170799	4170960	.	+	.	transcript_id "file_1_file_1_jg12639.t4"; gene_id "file_1_file_1_jg12639";
derer1.05_1	AUGUSTUS	intron	4170961	4171619	.	+	.	transcript_id "file_1_file_1_jg12639.t4"; gene_id "file_1_file_1_jg12639";
derer1.05_1	AUGUSTUS	CDS	4171620	4171766	1	+	2	transcript_id "file_1_file_1_jg12639.t4"; gene_id "file_1_file_1_jg12639";
derer1.05_1	AUGUSTUS	exon	4171620	4171766	.	+	.	transcript_id "file_1_file_1_jg12639.t4"; gene_id "file_1_file_1_jg12639";
derer1.05_1	AUGUSTUS	intron	4171767	4171871	.	+	.	transcript_id "file_1_file_1_jg12639.t4"; gene_id "file_1_file_1_jg12639";
derer1.05_1	AUGUSTUS	CDS	4171872	4171989	1	+	2	transcript_id "file_1_file_1_jg12639.t4"; gene_id "file_1_file_1_jg12639";
derer1.05_1	AUGUSTUS	exon	4171872	4171989	.	+	.	transcript_id "file_1_file_1_jg12639.t4"; gene_id "file_1_file_1_jg12639";
derer1.05_1	AUGUSTUS	intron	4171990	4173723	.	+	.	transcript_id "file_1_file_1_jg12639.t4"; gene_id "file_1_file_1_jg12639";
derer1.05_1	AUGUSTUS	CDS	4173724	4174172	1	+	1	transcript_id "file_1_file_1_jg12639.t4"; gene_id "file_1_file_1_jg12639";
derer1.05_1	AUGUSTUS	exon	4173724	4174172	.	+	.	transcript_id "file_1_file_1_jg12639.t4"; gene_id "file_1_file_1_jg12639";
derer1.05_1	AUGUSTUS	intron	4174173	4174387	.	+	.	transcript_id "file_1_file_1_jg12639.t4"; gene_id "file_1_file_1_jg12639";
derer1.05_1	AUGUSTUS	CDS	4174388	4174532	1	+	2	transcript_id "file_1_file_1_jg12639.t4"; gene_id "file_1_file_1_jg12639";
derer1.05_1	AUGUSTUS	exon	4174388	4174532	.	+	.	transcript_id "file_1_file_1_jg12639.t4"; gene_id "file_1_file_1_jg12639";
derer1.05_1	AUGUSTUS	intron	4174533	4178604	.	+	.	transcript_id "file_1_file_1_jg12639.t4"; gene_id "file_1_file_1_jg12639";
derer1.05_1	AUGUSTUS	CDS	4178605	4178756	1	+	1	transcript_id "file_1_file_1_jg12639.t4"; gene_id "file_1_file_1_jg12639";
derer1.05_1	AUGUSTUS	exon	4178605	4178756	.	+	.	transcript_id "file_1_file_1_jg12639.t4"; gene_id "file_1_file_1_jg12639";
derer1.05_1	AUGUSTUS	intron	4178757	4180648	.	+	.	transcript_id "file_1_file_1_jg12639.t4"; gene_id "file_1_file_1_jg12639";
derer1.05_1	AUGUSTUS	CDS	4180649	4180921	1	+	2	transcript_id "file_1_file_1_jg12639.t4"; gene_id "file_1_file_1_jg12639";
derer1.05_1	AUGUSTUS	exon	4180649	4180921	.	+	.	transcript_id "file_1_file_1_jg12639.t4"; gene_id "file_1_file_1_jg12639";
derer1.05_1	AUGUSTUS	intron	4180922	4181548	.	+	.	transcript_id "file_1_file_1_jg12639.t4"; gene_id "file_1_file_1_jg12639";
derer1.05_1	AUGUSTUS	CDS	4181549	4181836	0.92	+	2	transcript_id "file_1_file_1_jg12639.t4"; gene_id "file_1_file_1_jg12639";
derer1.05_1	AUGUSTUS	exon	4181549	4181836	.	+	.	transcript_id "file_1_file_1_jg12639.t4"; gene_id "file_1_file_1_jg12639";
derer1.05_1	AUGUSTUS	intron	4181837	4182285	.	+	.	transcript_id "file_1_file_1_jg12639.t4"; gene_id "file_1_file_1_jg12639";
derer1.05_1	AUGUSTUS	CDS	4182286	4182570	0.94	+	2	transcript_id "file_1_file_1_jg12639.t4"; gene_id "file_1_file_1_jg12639";
derer1.05_1	AUGUSTUS	exon	4182286	4182570	.	+	.	transcript_id "file_1_file_1_jg12639.t4"; gene_id "file_1_file_1_jg12639";
derer1.05_1	AUGUSTUS	intron	4182571	4186008	.	+	.	transcript_id "file_1_file_1_jg12639.t4"; gene_id "file_1_file_1_jg12639";
derer1.05_1	AUGUSTUS	CDS	4186009	4186128	1	+	2	transcript_id "file_1_file_1_jg12639.t4"; gene_id "file_1_file_1_jg12639";
derer1.05_1	AUGUSTUS	exon	4186009	4186128	.	+	.	transcript_id "file_1_file_1_jg12639.t4"; gene_id "file_1_file_1_jg12639";
derer1.05_1	AUGUSTUS	intron	4186129	4186510	.	+	.	transcript_id "file_1_file_1_jg12639.t4"; gene_id "file_1_file_1_jg12639";
derer1.05_1	AUGUSTUS	CDS	4186511	4186684	1	+	2	transcript_id "file_1_file_1_jg12639.t4"; gene_id "file_1_file_1_jg12639";
derer1.05_1	AUGUSTUS	exon	4186511	4186684	.	+	.	transcript_id "file_1_file_1_jg12639.t4"; gene_id "file_1_file_1_jg12639";
derer1.05_1	AUGUSTUS	intron	4186685	4186811	.	+	.	transcript_id "file_1_file_1_jg12639.t4"; gene_id "file_1_file_1_jg12639";
derer1.05_1	AUGUSTUS	CDS	4186812	4186962	1	+	2	transcript_id "file_1_file_1_jg12639.t4"; gene_id "file_1_file_1_jg12639";
derer1.05_1	AUGUSTUS	exon	4186812	4186962	.	+	.	transcript_id "file_1_file_1_jg12639.t4"; gene_id "file_1_file_1_jg12639";
derer1.05_1	AUGUSTUS	intron	4186963	4187029	.	+	.	transcript_id "file_1_file_1_jg12639.t4"; gene_id "file_1_file_1_jg12639";
derer1.05_1	AUGUSTUS	CDS	4187030	4187310	1	+	1	transcript_id "file_1_file_1_jg12639.t4"; gene_id "file_1_file_1_jg12639";
derer1.05_1	AUGUSTUS	exon	4187030	4187310	.	+	.	transcript_id "file_1_file_1_jg12639.t4"; gene_id "file_1_file_1_jg12639";
derer1.05_1	AUGUSTUS	intron	4187311	4187374	.	+	.	transcript_id "file_1_file_1_jg12639.t4"; gene_id "file_1_file_1_jg12639";
derer1.05_1	AUGUSTUS	CDS	4187375	4187875	1	+	2	transcript_id "file_1_file_1_jg12639.t4"; gene_id "file_1_file_1_jg12639";
derer1.05_1	AUGUSTUS	exon	4187375	4187875	.	+	.	transcript_id "file_1_file_1_jg12639.t4"; gene_id "file_1_file_1_jg12639";
derer1.05_1	AUGUSTUS	intron	4187876	4187939	.	+	.	transcript_id "file_1_file_1_jg12639.t4"; gene_id "file_1_file_1_jg12639";
derer1.05_1	AUGUSTUS	CDS	4187940	4189256	1	+	2	transcript_id "file_1_file_1_jg12639.t4"; gene_id "file_1_file_1_jg12639";
derer1.05_1	AUGUSTUS	exon	4187940	4189256	.	+	.	transcript_id "file_1_file_1_jg12639.t4"; gene_id "file_1_file_1_jg12639";
derer1.05_1	AUGUSTUS	intron	4189257	4189389	.	+	.	transcript_id "file_1_file_1_jg12639.t4"; gene_id "file_1_file_1_jg12639";
derer1.05_1	AUGUSTUS	CDS	4189390	4189680	1	+	2	transcript_id "file_1_file_1_jg12639.t4"; gene_id "file_1_file_1_jg12639";
derer1.05_1	AUGUSTUS	exon	4189390	4189680	.	+	.	transcript_id "file_1_file_1_jg12639.t4"; gene_id "file_1_file_1_jg12639";
derer1.05_1	AUGUSTUS	intron	4189681	4189755	.	+	.	transcript_id "file_1_file_1_jg12639.t4"; gene_id "file_1_file_1_jg12639";
derer1.05_1	AUGUSTUS	CDS	4189756	4189875	1	+	2	transcript_id "file_1_file_1_jg12639.t4"; gene_id "file_1_file_1_jg12639";
derer1.05_1	AUGUSTUS	exon	4189756	4189875	.	+	.	transcript_id "file_1_file_1_jg12639.t4"; gene_id "file_1_file_1_jg12639";
derer1.05_1	AUGUSTUS	intron	4189876	4190089	.	+	.	transcript_id "file_1_file_1_jg12639.t4"; gene_id "file_1_file_1_jg12639";
derer1.05_1	AUGUSTUS	CDS	4190090	4190253	1	+	2	transcript_id "file_1_file_1_jg12639.t4"; gene_id "file_1_file_1_jg12639";
derer1.05_1	AUGUSTUS	exon	4190090	4190253	.	+	.	transcript_id "file_1_file_1_jg12639.t4"; gene_id "file_1_file_1_jg12639";
derer1.05_1	AUGUSTUS	intron	4190254	4190723	.	+	.	transcript_id "file_1_file_1_jg12639.t4"; gene_id "file_1_file_1_jg12639";
derer1.05_1	AUGUSTUS	CDS	4190724	4190850	1	+	0	transcript_id "file_1_file_1_jg12639.t4"; gene_id "file_1_file_1_jg12639";
derer1.05_1	AUGUSTUS	exon	4190724	4190850	.	+	.	transcript_id "file_1_file_1_jg12639.t4"; gene_id "file_1_file_1_jg12639";
derer1.05_1	AUGUSTUS	intron	4190851	4191117	.	+	.	transcript_id "file_1_file_1_jg12639.t4"; gene_id "file_1_file_1_jg12639";
derer1.05_1	AUGUSTUS	transcript	4164935	4191173	.	+	.	transcript_id "file_1_file_1_jg12639.t4"; gene_id "file_1_file_1_jg12639"
derer1.05_1	AUGUSTUS	CDS	4191118	4191173	1	+	2	transcript_id "file_1_file_1_jg12639.t4"; gene_id "file_1_file_1_jg12639";
derer1.05_1	AUGUSTUS	exon	4191118	4191173	.	+	.	transcript_id "file_1_file_1_jg12639.t4"; gene_id "file_1_file_1_jg12639";
derer1.05_1	AUGUSTUS	stop_codon	4191171	4191173	.	+	0	transcript_id "file_1_file_1_jg12639.t4"; gene_id "file_1_file_1_jg12639";
derer1.05_0	AUGUSTUS	start_codon	6373109	6373111	.	+	0	transcript_id "file_1_file_1_jg9408.t1"; gene_id "file_1_file_1_jg9408";
derer1.05_0	AUGUSTUS	CDS	6373109	6373207	1	+	0	transcript_id "file_1_file_1_jg9408.t1"; gene_id "file_1_file_1_jg9408";
derer1.05_0	AUGUSTUS	exon	6373109	6373207	.	+	.	transcript_id "file_1_file_1_jg9408.t1"; gene_id "file_1_file_1_jg9408";
derer1.05_0	AUGUSTUS	intron	6373208	6373272	.	+	.	transcript_id "file_1_file_1_jg9408.t1"; gene_id "file_1_file_1_jg9408";
derer1.05_0	AUGUSTUS	CDS	6373273	6373677	1	+	0	transcript_id "file_1_file_1_jg9408.t1"; gene_id "file_1_file_1_jg9408";
derer1.05_0	AUGUSTUS	exon	6373273	6373677	.	+	.	transcript_id "file_1_file_1_jg9408.t1"; gene_id "file_1_file_1_jg9408";
derer1.05_0	AUGUSTUS	intron	6373678	6373746	.	+	.	transcript_id "file_1_file_1_jg9408.t1"; gene_id "file_1_file_1_jg9408";
derer1.05_0	AUGUSTUS	transcript	6373109	6374013	.	+	.	transcript_id "file_1_file_1_jg9408.t1"; gene_id "file_1_file_1_jg9408"
derer1.05_0	AUGUSTUS	gene	6373109	6374013	.	+	.	jg9408
derer1.05_0	AUGUSTUS	CDS	6373747	6374013	1	+	0	transcript_id "file_1_file_1_jg9408.t1"; gene_id "file_1_file_1_jg9408";
derer1.05_0	AUGUSTUS	exon	6373747	6374013	.	+	.	transcript_id "file_1_file_1_jg9408.t1"; gene_id "file_1_file_1_jg9408";
derer1.05_0	AUGUSTUS	stop_codon	6374011	6374013	.	+	0	transcript_id "file_1_file_1_jg9408.t1"; gene_id "file_1_file_1_jg9408";
derer1.05_1	AUGUSTUS	stop_codon	6872521	6872523	.	-	0	transcript_id "file_1_file_1_jg12986.t1"; gene_id "file_1_file_1_jg12986";
derer1.05_1	AUGUSTUS	CDS	6872521	6872843	1	-	2	transcript_id "file_1_file_1_jg12986.t1"; gene_id "file_1_file_1_jg12986";
derer1.05_1	AUGUSTUS	exon	6872521	6872843	.	-	.	transcript_id "file_1_file_1_jg12986.t1"; gene_id "file_1_file_1_jg12986";
derer1.05_1	AUGUSTUS	intron	6872844	6872902	.	-	.	transcript_id "file_1_file_1_jg12986.t1"; gene_id "file_1_file_1_jg12986";
derer1.05_1	AUGUSTUS	CDS	6872903	6873180	1	-	1	transcript_id "file_1_file_1_jg12986.t1"; gene_id "file_1_file_1_jg12986";
derer1.05_1	AUGUSTUS	exon	6872903	6873180	.	-	.	transcript_id "file_1_file_1_jg12986.t1"; gene_id "file_1_file_1_jg12986";
derer1.05_1	AUGUSTUS	intron	6873181	6873238	.	-	.	transcript_id "file_1_file_1_jg12986.t1"; gene_id "file_1_file_1_jg12986";
derer1.05_1	AUGUSTUS	CDS	6873239	6874139	1	-	2	transcript_id "file_1_file_1_jg12986.t1"; gene_id "file_1_file_1_jg12986";
derer1.05_1	AUGUSTUS	exon	6873239	6874139	.	-	.	transcript_id "file_1_file_1_jg12986.t1"; gene_id "file_1_file_1_jg12986";
derer1.05_1	AUGUSTUS	intron	6874140	6874196	.	-	.	transcript_id "file_1_file_1_jg12986.t1"; gene_id "file_1_file_1_jg12986";
derer1.05_1	AUGUSTUS	CDS	6874197	6875120	0.99	-	2	transcript_id "file_1_file_1_jg12986.t1"; gene_id "file_1_file_1_jg12986";
derer1.05_1	AUGUSTUS	exon	6874197	6875120	.	-	.	transcript_id "file_1_file_1_jg12986.t1"; gene_id "file_1_file_1_jg12986";
derer1.05_1	AUGUSTUS	intron	6875121	6875179	.	-	.	transcript_id "file_1_file_1_jg12986.t1"; gene_id "file_1_file_1_jg12986";
derer1.05_1	AUGUSTUS	CDS	6875180	6875335	1	-	2	transcript_id "file_1_file_1_jg12986.t1"; gene_id "file_1_file_1_jg12986";
derer1.05_1	AUGUSTUS	exon	6875180	6875335	.	-	.	transcript_id "file_1_file_1_jg12986.t1"; gene_id "file_1_file_1_jg12986";
derer1.05_1	AUGUSTUS	intron	6875336	6875487	.	-	.	transcript_id "file_1_file_1_jg12986.t1"; gene_id "file_1_file_1_jg12986";
derer1.05_1	AUGUSTUS	CDS	6875488	6875784	1	-	2	transcript_id "file_1_file_1_jg12986.t1"; gene_id "file_1_file_1_jg12986";
derer1.05_1	AUGUSTUS	exon	6875488	6875784	.	-	.	transcript_id "file_1_file_1_jg12986.t1"; gene_id "file_1_file_1_jg12986";
derer1.05_1	AUGUSTUS	intron	6875785	6875842	.	-	.	transcript_id "file_1_file_1_jg12986.t1"; gene_id "file_1_file_1_jg12986";
derer1.05_1	AUGUSTUS	CDS	6875843	6875992	1	-	2	transcript_id "file_1_file_1_jg12986.t1"; gene_id "file_1_file_1_jg12986";
derer1.05_1	AUGUSTUS	exon	6875843	6875992	.	-	.	transcript_id "file_1_file_1_jg12986.t1"; gene_id "file_1_file_1_jg12986";
derer1.05_1	AUGUSTUS	intron	6875993	6876089	.	-	.	transcript_id "file_1_file_1_jg12986.t1"; gene_id "file_1_file_1_jg12986";
derer1.05_1	AUGUSTUS	transcript	6872521	6876213	.	-	.	transcript_id "file_1_file_1_jg12986.t1"; gene_id "file_1_file_1_jg12986"
derer1.05_1	AUGUSTUS	gene	6872521	6876213	.	-	.	jg12986
derer1.05_1	AUGUSTUS	CDS	6876090	6876213	1	-	0	transcript_id "file_1_file_1_jg12986.t1"; gene_id "file_1_file_1_jg12986";
derer1.05_1	AUGUSTUS	exon	6876090	6876213	.	-	.	transcript_id "file_1_file_1_jg12986.t1"; gene_id "file_1_file_1_jg12986";
derer1.05_1	AUGUSTUS	start_codon	6876211	6876213	.	-	0	transcript_id "file_1_file_1_jg12986.t1"; gene_id "file_1_file_1_jg12986";
derer1.05_1	AUGUSTUS	start_codon	13006686	13006688	.	+	0	transcript_id "file_1_file_1_jg13734.t1"; gene_id "file_1_file_1_jg13734";
derer1.05_1	AUGUSTUS	CDS	13006686	13006749	1	+	0	transcript_id "file_1_file_1_jg13734.t1"; gene_id "file_1_file_1_jg13734";
derer1.05_1	AUGUSTUS	exon	13006686	13006749	.	+	.	transcript_id "file_1_file_1_jg13734.t1"; gene_id "file_1_file_1_jg13734";
derer1.05_1	AUGUSTUS	intron	13006750	13006817	.	+	.	transcript_id "file_1_file_1_jg13734.t1"; gene_id "file_1_file_1_jg13734";
derer1.05_1	AUGUSTUS	transcript	13006686	13007482	.	+	.	transcript_id "file_1_file_1_jg13734.t1"; gene_id "file_1_file_1_jg13734"
derer1.05_1	AUGUSTUS	gene	13006686	13007482	.	+	.	jg13734
derer1.05_1	AUGUSTUS	CDS	13006818	13007482	0.97	+	2	transcript_id "file_1_file_1_jg13734.t1"; gene_id "file_1_file_1_jg13734";
derer1.05_1	AUGUSTUS	exon	13006818	13007482	.	+	.	transcript_id "file_1_file_1_jg13734.t1"; gene_id "file_1_file_1_jg13734";
derer1.05_1	AUGUSTUS	stop_codon	13007480	13007482	.	+	0	transcript_id "file_1_file_1_jg13734.t1"; gene_id "file_1_file_1_jg13734";
derer1.05_7	AUGUSTUS	stop_codon	817022	817024	.	-	0	transcript_id "file_1_file_1_jg11488.t1"; gene_id "file_1_file_1_jg11488";
derer1.05_7	AUGUSTUS	CDS	817022	817249	1	-	0	transcript_id "file_1_file_1_jg11488.t1"; gene_id "file_1_file_1_jg11488";
derer1.05_7	AUGUSTUS	exon	817022	817249	.	-	.	transcript_id "file_1_file_1_jg11488.t1"; gene_id "file_1_file_1_jg11488";
derer1.05_7	AUGUSTUS	intron	817250	817308	.	-	.	transcript_id "file_1_file_1_jg11488.t1"; gene_id "file_1_file_1_jg11488";
derer1.05_7	AUGUSTUS	CDS	817309	817396	1	-	1	transcript_id "file_1_file_1_jg11488.t1"; gene_id "file_1_file_1_jg11488";
derer1.05_7	AUGUSTUS	exon	817309	817396	.	-	.	transcript_id "file_1_file_1_jg11488.t1"; gene_id "file_1_file_1_jg11488";
derer1.05_7	AUGUSTUS	intron	817397	817472	.	-	.	transcript_id "file_1_file_1_jg11488.t1"; gene_id "file_1_file_1_jg11488";
derer1.05_7	AUGUSTUS	CDS	817473	817599	1	-	2	transcript_id "file_1_file_1_jg11488.t1"; gene_id "file_1_file_1_jg11488";
derer1.05_7	AUGUSTUS	exon	817473	817599	.	-	.	transcript_id "file_1_file_1_jg11488.t1"; gene_id "file_1_file_1_jg11488";
derer1.05_7	AUGUSTUS	intron	817600	819039	.	-	.	transcript_id "file_1_file_1_jg11488.t1"; gene_id "file_1_file_1_jg11488";
derer1.05_7	AUGUSTUS	CDS	819040	819304	1	-	0	transcript_id "file_1_file_1_jg11488.t1"; gene_id "file_1_file_1_jg11488";
derer1.05_7	AUGUSTUS	exon	819040	819304	.	-	.	transcript_id "file_1_file_1_jg11488.t1"; gene_id "file_1_file_1_jg11488";
derer1.05_7	AUGUSTUS	intron	819305	819848	.	-	.	transcript_id "file_1_file_1_jg11488.t1"; gene_id "file_1_file_1_jg11488";
derer1.05_7	AUGUSTUS	CDS	819849	819987	1	-	1	transcript_id "file_1_file_1_jg11488.t1"; gene_id "file_1_file_1_jg11488";
derer1.05_7	AUGUSTUS	exon	819849	819987	.	-	.	transcript_id "file_1_file_1_jg11488.t1"; gene_id "file_1_file_1_jg11488";
derer1.05_7	AUGUSTUS	intron	819988	820042	.	-	.	transcript_id "file_1_file_1_jg11488.t1"; gene_id "file_1_file_1_jg11488";
derer1.05_7	AUGUSTUS	CDS	820043	820117	1	-	1	transcript_id "file_1_file_1_jg11488.t1"; gene_id "file_1_file_1_jg11488";
derer1.05_7	AUGUSTUS	exon	820043	820117	.	-	.	transcript_id "file_1_file_1_jg11488.t1"; gene_id "file_1_file_1_jg11488";
derer1.05_7	AUGUSTUS	intron	820118	820388	.	-	.	transcript_id "file_1_file_1_jg11488.t1"; gene_id "file_1_file_1_jg11488";
derer1.05_7	AUGUSTUS	CDS	820389	820433	1	-	1	transcript_id "file_1_file_1_jg11488.t1"; gene_id "file_1_file_1_jg11488";
derer1.05_7	AUGUSTUS	exon	820389	820433	.	-	.	transcript_id "file_1_file_1_jg11488.t1"; gene_id "file_1_file_1_jg11488";
derer1.05_7	AUGUSTUS	intron	820434	822208	.	-	.	transcript_id "file_1_file_1_jg11488.t1"; gene_id "file_1_file_1_jg11488";
derer1.05_7	AUGUSTUS	CDS	822209	822343	1	-	1	transcript_id "file_1_file_1_jg11488.t1"; gene_id "file_1_file_1_jg11488";
derer1.05_7	AUGUSTUS	exon	822209	822343	.	-	.	transcript_id "file_1_file_1_jg11488.t1"; gene_id "file_1_file_1_jg11488";
derer1.05_7	AUGUSTUS	intron	822344	822408	.	-	.	transcript_id "file_1_file_1_jg11488.t1"; gene_id "file_1_file_1_jg11488";
derer1.05_7	AUGUSTUS	transcript	817022	822524	.	-	.	transcript_id "file_1_file_1_jg11488.t1"; gene_id "file_1_file_1_jg11488"
derer1.05_7	AUGUSTUS	gene	817022	822524	.	-	.	jg11488
derer1.05_7	AUGUSTUS	CDS	822409	822524	1	-	0	transcript_id "file_1_file_1_jg11488.t1"; gene_id "file_1_file_1_jg11488";
derer1.05_7	AUGUSTUS	exon	822409	822524	.	-	.	transcript_id "file_1_file_1_jg11488.t1"; gene_id "file_1_file_1_jg11488";
derer1.05_7	AUGUSTUS	start_codon	822522	822524	.	-	0	transcript_id "file_1_file_1_jg11488.t1"; gene_id "file_1_file_1_jg11488";
derer1.05_1	AUGUSTUS	start_codon	19602685	19602687	.	+	0	transcript_id "file_1_file_1_jg14514.t2"; gene_id "file_1_file_1_jg14514";
derer1.05_1	AUGUSTUS	CDS	19602685	19602745	1	+	0	transcript_id "file_1_file_1_jg14514.t2"; gene_id "file_1_file_1_jg14514";
derer1.05_1	AUGUSTUS	exon	19602685	19602745	.	+	.	transcript_id "file_1_file_1_jg14514.t2"; gene_id "file_1_file_1_jg14514";
derer1.05_1	AUGUSTUS	intron	19602746	19605148	.	+	.	transcript_id "file_1_file_1_jg14514.t2"; gene_id "file_1_file_1_jg14514";
derer1.05_1	AUGUSTUS	CDS	19605149	19605383	1	+	2	transcript_id "file_1_file_1_jg14514.t2"; gene_id "file_1_file_1_jg14514";
derer1.05_1	AUGUSTUS	exon	19605149	19605383	.	+	.	transcript_id "file_1_file_1_jg14514.t2"; gene_id "file_1_file_1_jg14514";
derer1.05_1	AUGUSTUS	intron	19605384	19605450	.	+	.	transcript_id "file_1_file_1_jg14514.t2"; gene_id "file_1_file_1_jg14514";
derer1.05_1	AUGUSTUS	CDS	19605451	19605727	1	+	1	transcript_id "file_1_file_1_jg14514.t2"; gene_id "file_1_file_1_jg14514";
derer1.05_1	AUGUSTUS	exon	19605451	19605727	.	+	.	transcript_id "file_1_file_1_jg14514.t2"; gene_id "file_1_file_1_jg14514";
derer1.05_1	AUGUSTUS	intron	19605728	19605928	.	+	.	transcript_id "file_1_file_1_jg14514.t2"; gene_id "file_1_file_1_jg14514";
derer1.05_1	AUGUSTUS	CDS	19605929	19606157	1	+	0	transcript_id "file_1_file_1_jg14514.t2"; gene_id "file_1_file_1_jg14514";
derer1.05_1	AUGUSTUS	exon	19605929	19606157	.	+	.	transcript_id "file_1_file_1_jg14514.t2"; gene_id "file_1_file_1_jg14514";
derer1.05_1	AUGUSTUS	intron	19606158	19606220	.	+	.	transcript_id "file_1_file_1_jg14514.t2"; gene_id "file_1_file_1_jg14514";
derer1.05_1	AUGUSTUS	CDS	19606221	19607080	1	+	2	transcript_id "file_1_file_1_jg14514.t2"; gene_id "file_1_file_1_jg14514";
derer1.05_1	AUGUSTUS	exon	19606221	19607080	.	+	.	transcript_id "file_1_file_1_jg14514.t2"; gene_id "file_1_file_1_jg14514";
derer1.05_1	AUGUSTUS	intron	19607081	19607146	.	+	.	transcript_id "file_1_file_1_jg14514.t2"; gene_id "file_1_file_1_jg14514";
derer1.05_1	AUGUSTUS	CDS	19607147	19608272	1	+	0	transcript_id "file_1_file_1_jg14514.t2"; gene_id "file_1_file_1_jg14514";
derer1.05_1	AUGUSTUS	exon	19607147	19608272	.	+	.	transcript_id "file_1_file_1_jg14514.t2"; gene_id "file_1_file_1_jg14514";
derer1.05_1	AUGUSTUS	intron	19608273	19608337	.	+	.	transcript_id "file_1_file_1_jg14514.t2"; gene_id "file_1_file_1_jg14514";
derer1.05_1	AUGUSTUS	CDS	19608338	19608640	1	+	2	transcript_id "file_1_file_1_jg14514.t2"; gene_id "file_1_file_1_jg14514";
derer1.05_1	AUGUSTUS	exon	19608338	19608640	.	+	.	transcript_id "file_1_file_1_jg14514.t2"; gene_id "file_1_file_1_jg14514";
derer1.05_1	AUGUSTUS	intron	19608641	19608701	.	+	.	transcript_id "file_1_file_1_jg14514.t2"; gene_id "file_1_file_1_jg14514";
derer1.05_1	AUGUSTUS	CDS	19608702	19608958	1	+	2	transcript_id "file_1_file_1_jg14514.t2"; gene_id "file_1_file_1_jg14514";
derer1.05_1	AUGUSTUS	exon	19608702	19608958	.	+	.	transcript_id "file_1_file_1_jg14514.t2"; gene_id "file_1_file_1_jg14514";
derer1.05_1	AUGUSTUS	intron	19608959	19610176	.	+	.	transcript_id "file_1_file_1_jg14514.t2"; gene_id "file_1_file_1_jg14514";
derer1.05_1	AUGUSTUS	CDS	19610177	19610823	1	+	0	transcript_id "file_1_file_1_jg14514.t2"; gene_id "file_1_file_1_jg14514";
derer1.05_1	AUGUSTUS	exon	19610177	19610823	.	+	.	transcript_id "file_1_file_1_jg14514.t2"; gene_id "file_1_file_1_jg14514";
derer1.05_1	AUGUSTUS	intron	19610824	19610877	.	+	.	transcript_id "file_1_file_1_jg14514.t2"; gene_id "file_1_file_1_jg14514";
derer1.05_1	AUGUSTUS	CDS	19610878	19611044	1	+	1	transcript_id "file_1_file_1_jg14514.t2"; gene_id "file_1_file_1_jg14514";
derer1.05_1	AUGUSTUS	exon	19610878	19611044	.	+	.	transcript_id "file_1_file_1_jg14514.t2"; gene_id "file_1_file_1_jg14514";
derer1.05_1	AUGUSTUS	intron	19611045	19611106	.	+	.	transcript_id "file_1_file_1_jg14514.t2"; gene_id "file_1_file_1_jg14514";
derer1.05_1	AUGUSTUS	CDS	19611107	19611294	1	+	2	transcript_id "file_1_file_1_jg14514.t2"; gene_id "file_1_file_1_jg14514";
derer1.05_1	AUGUSTUS	exon	19611107	19611294	.	+	.	transcript_id "file_1_file_1_jg14514.t2"; gene_id "file_1_file_1_jg14514";
derer1.05_1	AUGUSTUS	intron	19611295	19611352	.	+	.	transcript_id "file_1_file_1_jg14514.t2"; gene_id "file_1_file_1_jg14514";
derer1.05_1	AUGUSTUS	CDS	19611353	19611538	1	+	0	transcript_id "file_1_file_1_jg14514.t2"; gene_id "file_1_file_1_jg14514";
derer1.05_1	AUGUSTUS	exon	19611353	19611538	.	+	.	transcript_id "file_1_file_1_jg14514.t2"; gene_id "file_1_file_1_jg14514";
derer1.05_1	AUGUSTUS	intron	19611539	19611599	.	+	.	transcript_id "file_1_file_1_jg14514.t2"; gene_id "file_1_file_1_jg14514";
derer1.05_1	AUGUSTUS	CDS	19611600	19612067	1	+	0	transcript_id "file_1_file_1_jg14514.t2"; gene_id "file_1_file_1_jg14514";
derer1.05_1	AUGUSTUS	exon	19611600	19612067	.	+	.	transcript_id "file_1_file_1_jg14514.t2"; gene_id "file_1_file_1_jg14514";
derer1.05_1	AUGUSTUS	intron	19612068	19612133	.	+	.	transcript_id "file_1_file_1_jg14514.t2"; gene_id "file_1_file_1_jg14514";
derer1.05_1	AUGUSTUS	transcript	19602685	19612412	.	+	.	transcript_id "file_1_file_1_jg14514.t2"; gene_id "file_1_file_1_jg14514"
derer1.05_1	AUGUSTUS	CDS	19612134	19612412	1	+	0	transcript_id "file_1_file_1_jg14514.t2"; gene_id "file_1_file_1_jg14514";
derer1.05_1	AUGUSTUS	exon	19612134	19612412	.	+	.	transcript_id "file_1_file_1_jg14514.t2"; gene_id "file_1_file_1_jg14514";
derer1.05_1	AUGUSTUS	stop_codon	19612410	19612412	.	+	0	transcript_id "file_1_file_1_jg14514.t2"; gene_id "file_1_file_1_jg14514";
derer1.05_1	AUGUSTUS	start_codon	11971087	11971089	.	+	0	transcript_id "file_1_file_1_jg13609.t1"; gene_id "file_1_file_1_jg13609";
derer1.05_1	AUGUSTUS	CDS	11971087	11971156	0.7	+	0	transcript_id "file_1_file_1_jg13609.t1"; gene_id "file_1_file_1_jg13609";
derer1.05_1	AUGUSTUS	exon	11971087	11971156	.	+	.	transcript_id "file_1_file_1_jg13609.t1"; gene_id "file_1_file_1_jg13609";
derer1.05_1	AUGUSTUS	intron	11971157	11971217	.	+	.	transcript_id "file_1_file_1_jg13609.t1"; gene_id "file_1_file_1_jg13609";
derer1.05_1	AUGUSTUS	CDS	11971218	11971385	1	+	2	transcript_id "file_1_file_1_jg13609.t1"; gene_id "file_1_file_1_jg13609";
derer1.05_1	AUGUSTUS	exon	11971218	11971385	.	+	.	transcript_id "file_1_file_1_jg13609.t1"; gene_id "file_1_file_1_jg13609";
derer1.05_1	AUGUSTUS	intron	11971386	11971443	.	+	.	transcript_id "file_1_file_1_jg13609.t1"; gene_id "file_1_file_1_jg13609";
derer1.05_1	AUGUSTUS	CDS	11971444	11971709	1	+	2	transcript_id "file_1_file_1_jg13609.t1"; gene_id "file_1_file_1_jg13609";
derer1.05_1	AUGUSTUS	exon	11971444	11971709	.	+	.	transcript_id "file_1_file_1_jg13609.t1"; gene_id "file_1_file_1_jg13609";
derer1.05_1	AUGUSTUS	intron	11971710	11971786	.	+	.	transcript_id "file_1_file_1_jg13609.t1"; gene_id "file_1_file_1_jg13609";
derer1.05_1	AUGUSTUS	transcript	11971087	11972149	.	+	.	transcript_id "file_1_file_1_jg13609.t1"; gene_id "file_1_file_1_jg13609"
derer1.05_1	AUGUSTUS	gene	11971087	11972149	.	+	.	jg13609
derer1.05_1	AUGUSTUS	CDS	11971787	11972149	1	+	0	transcript_id "file_1_file_1_jg13609.t1"; gene_id "file_1_file_1_jg13609";
derer1.05_1	AUGUSTUS	exon	11971787	11972149	.	+	.	transcript_id "file_1_file_1_jg13609.t1"; gene_id "file_1_file_1_jg13609";
derer1.05_1	AUGUSTUS	stop_codon	11972147	11972149	.	+	0	transcript_id "file_1_file_1_jg13609.t1"; gene_id "file_1_file_1_jg13609";
derer1.05_2	AUGUSTUS	stop_codon	18082385	18082387	.	-	0	transcript_id "file_1_file_1_jg2201.t1"; gene_id "file_1_file_1_jg2201";
derer1.05_2	AUGUSTUS	CDS	18082385	18082704	1	-	2	transcript_id "file_1_file_1_jg2201.t1"; gene_id "file_1_file_1_jg2201";
derer1.05_2	AUGUSTUS	exon	18082385	18082704	.	-	.	transcript_id "file_1_file_1_jg2201.t1"; gene_id "file_1_file_1_jg2201";
derer1.05_2	AUGUSTUS	intron	18082705	18082768	.	-	.	transcript_id "file_1_file_1_jg2201.t1"; gene_id "file_1_file_1_jg2201";
derer1.05_2	AUGUSTUS	CDS	18082769	18083282	1	-	0	transcript_id "file_1_file_1_jg2201.t1"; gene_id "file_1_file_1_jg2201";
derer1.05_2	AUGUSTUS	exon	18082769	18083282	.	-	.	transcript_id "file_1_file_1_jg2201.t1"; gene_id "file_1_file_1_jg2201";
derer1.05_2	AUGUSTUS	intron	18083283	18083812	.	-	.	transcript_id "file_1_file_1_jg2201.t1"; gene_id "file_1_file_1_jg2201";
derer1.05_2	AUGUSTUS	transcript	18082385	18083950	.	-	.	transcript_id "file_1_file_1_jg2201.t1"; gene_id "file_1_file_1_jg2201"
derer1.05_2	AUGUSTUS	gene	18082385	18083950	.	-	.	jg2201
derer1.05_2	AUGUSTUS	CDS	18083813	18083950	1	-	0	transcript_id "file_1_file_1_jg2201.t1"; gene_id "file_1_file_1_jg2201";
derer1.05_2	AUGUSTUS	exon	18083813	18083950	.	-	.	transcript_id "file_1_file_1_jg2201.t1"; gene_id "file_1_file_1_jg2201";
derer1.05_2	AUGUSTUS	start_codon	18083948	18083950	.	-	0	transcript_id "file_1_file_1_jg2201.t1"; gene_id "file_1_file_1_jg2201";
derer1.05_0	AUGUSTUS	start_codon	2633817	2633819	.	+	0	transcript_id "file_1_file_1_jg8946.t1"; gene_id "file_1_file_1_jg8946";
derer1.05_0	AUGUSTUS	CDS	2633817	2633886	1	+	0	transcript_id "file_1_file_1_jg8946.t1"; gene_id "file_1_file_1_jg8946";
derer1.05_0	AUGUSTUS	exon	2633817	2633886	.	+	.	transcript_id "file_1_file_1_jg8946.t1"; gene_id "file_1_file_1_jg8946";
derer1.05_0	AUGUSTUS	intron	2633887	2633943	.	+	.	transcript_id "file_1_file_1_jg8946.t1"; gene_id "file_1_file_1_jg8946";
derer1.05_0	AUGUSTUS	transcript	2633817	2634347	.	+	.	transcript_id "file_1_file_1_jg8946.t1"; gene_id "file_1_file_1_jg8946"
derer1.05_0	AUGUSTUS	gene	2633817	2634347	.	+	.	jg8946
derer1.05_0	AUGUSTUS	CDS	2633944	2634347	1	+	2	transcript_id "file_1_file_1_jg8946.t1"; gene_id "file_1_file_1_jg8946";
derer1.05_0	AUGUSTUS	exon	2633944	2634347	.	+	.	transcript_id "file_1_file_1_jg8946.t1"; gene_id "file_1_file_1_jg8946";
derer1.05_0	AUGUSTUS	stop_codon	2634345	2634347	.	+	0	transcript_id "file_1_file_1_jg8946.t1"; gene_id "file_1_file_1_jg8946";
derer1.05_0	AUGUSTUS	start_codon	14785124	14785126	.	+	0	transcript_id "file_1_file_1_jg10429.t1"; gene_id "file_1_file_1_jg10429";
derer1.05_0	AUGUSTUS	CDS	14785124	14785918	0.95	+	0	transcript_id "file_1_file_1_jg10429.t1"; gene_id "file_1_file_1_jg10429";
derer1.05_0	AUGUSTUS	exon	14785124	14785918	.	+	.	transcript_id "file_1_file_1_jg10429.t1"; gene_id "file_1_file_1_jg10429";
derer1.05_0	AUGUSTUS	transcript	14785124	14785918	.	+	.	transcript_id "file_1_file_1_jg10429.t1"; gene_id "file_1_file_1_jg10429"
derer1.05_0	AUGUSTUS	gene	14785124	14785918	.	+	.	jg10429
derer1.05_0	AUGUSTUS	stop_codon	14785916	14785918	.	+	0	transcript_id "file_1_file_1_jg10429.t1"; gene_id "file_1_file_1_jg10429";
derer1.05_2	AUGUSTUS	stop_codon	3159654	3159656	.	-	0	transcript_id "file_1_file_1_jg253.t1"; gene_id "file_1_file_1_jg253";
derer1.05_2	AUGUSTUS	CDS	3159654	3160658	1	-	0	transcript_id "file_1_file_1_jg253.t1"; gene_id "file_1_file_1_jg253";
derer1.05_2	AUGUSTUS	exon	3159654	3160658	.	-	.	transcript_id "file_1_file_1_jg253.t1"; gene_id "file_1_file_1_jg253";
derer1.05_2	AUGUSTUS	intron	3160659	3160722	.	-	.	transcript_id "file_1_file_1_jg253.t1"; gene_id "file_1_file_1_jg253";
derer1.05_2	AUGUSTUS	transcript	3159654	3160896	.	-	.	transcript_id "file_1_file_1_jg253.t1"; gene_id "file_1_file_1_jg253"
derer1.05_2	AUGUSTUS	gene	3159654	3160896	.	-	.	jg253
derer1.05_2	AUGUSTUS	CDS	3160723	3160896	1	-	0	transcript_id "file_1_file_1_jg253.t1"; gene_id "file_1_file_1_jg253";
derer1.05_2	AUGUSTUS	exon	3160723	3160896	.	-	.	transcript_id "file_1_file_1_jg253.t1"; gene_id "file_1_file_1_jg253";
derer1.05_2	AUGUSTUS	start_codon	3160894	3160896	.	-	0	transcript_id "file_1_file_1_jg253.t1"; gene_id "file_1_file_1_jg253";
derer1.05_4	AUGUSTUS	start_codon	4486466	4486468	.	+	0	transcript_id "file_1_file_1_jg3432.t1"; gene_id "file_1_file_1_jg3432";
derer1.05_4	AUGUSTUS	CDS	4486466	4486508	0.28	+	0	transcript_id "file_1_file_1_jg3432.t1"; gene_id "file_1_file_1_jg3432";
derer1.05_4	AUGUSTUS	exon	4486466	4486508	.	+	.	transcript_id "file_1_file_1_jg3432.t1"; gene_id "file_1_file_1_jg3432";
derer1.05_4	AUGUSTUS	intron	4486509	4486982	.	+	.	transcript_id "file_1_file_1_jg3432.t1"; gene_id "file_1_file_1_jg3432";
derer1.05_4	AUGUSTUS	transcript	4486466	4487308	.	+	.	transcript_id "file_1_file_1_jg3432.t1"; gene_id "file_1_file_1_jg3432"
derer1.05_4	AUGUSTUS	gene	4486466	4487308	.	+	.	jg3432
derer1.05_4	AUGUSTUS	CDS	4486983	4487308	0.83	+	2	transcript_id "file_1_file_1_jg3432.t1"; gene_id "file_1_file_1_jg3432";
derer1.05_4	AUGUSTUS	exon	4486983	4487308	.	+	.	transcript_id "file_1_file_1_jg3432.t1"; gene_id "file_1_file_1_jg3432";
derer1.05_4	AUGUSTUS	stop_codon	4487306	4487308	.	+	0	transcript_id "file_1_file_1_jg3432.t1"; gene_id "file_1_file_1_jg3432";
derer1.05_5	AUGUSTUS	stop_codon	9663919	9663921	.	-	0	transcript_id "file_1_file_1_jg6407.t1"; gene_id "file_1_file_1_jg6407";
derer1.05_5	AUGUSTUS	CDS	9663919	9664548	1	-	0	transcript_id "file_1_file_1_jg6407.t1"; gene_id "file_1_file_1_jg6407";
derer1.05_5	AUGUSTUS	exon	9663919	9664548	.	-	.	transcript_id "file_1_file_1_jg6407.t1"; gene_id "file_1_file_1_jg6407";
derer1.05_5	AUGUSTUS	intron	9664549	9664610	.	-	.	transcript_id "file_1_file_1_jg6407.t1"; gene_id "file_1_file_1_jg6407";
derer1.05_5	AUGUSTUS	CDS	9664611	9664955	1	-	0	transcript_id "file_1_file_1_jg6407.t1"; gene_id "file_1_file_1_jg6407";
derer1.05_5	AUGUSTUS	exon	9664611	9664955	.	-	.	transcript_id "file_1_file_1_jg6407.t1"; gene_id "file_1_file_1_jg6407";
derer1.05_5	AUGUSTUS	intron	9664956	9665021	.	-	.	transcript_id "file_1_file_1_jg6407.t1"; gene_id "file_1_file_1_jg6407";
derer1.05_5	AUGUSTUS	transcript	9663919	9665117	.	-	.	transcript_id "file_1_file_1_jg6407.t1"; gene_id "file_1_file_1_jg6407"
derer1.05_5	AUGUSTUS	gene	9663919	9665117	.	-	.	jg6407
derer1.05_5	AUGUSTUS	CDS	9665022	9665117	1	-	0	transcript_id "file_1_file_1_jg6407.t1"; gene_id "file_1_file_1_jg6407";
derer1.05_5	AUGUSTUS	exon	9665022	9665117	.	-	.	transcript_id "file_1_file_1_jg6407.t1"; gene_id "file_1_file_1_jg6407";
derer1.05_5	AUGUSTUS	start_codon	9665115	9665117	.	-	0	transcript_id "file_1_file_1_jg6407.t1"; gene_id "file_1_file_1_jg6407";
derer1.05_6	AUGUSTUS	start_codon	732502	732504	.	+	0	transcript_id "file_1_file_1_jg11599.t1"; gene_id "file_1_file_1_jg11599";
derer1.05_6	AUGUSTUS	CDS	732502	733263	1	+	0	transcript_id "file_1_file_1_jg11599.t1"; gene_id "file_1_file_1_jg11599";
derer1.05_6	AUGUSTUS	exon	732502	733263	.	+	.	transcript_id "file_1_file_1_jg11599.t1"; gene_id "file_1_file_1_jg11599";
derer1.05_6	AUGUSTUS	transcript	732502	733263	.	+	.	transcript_id "file_1_file_1_jg11599.t1"; gene_id "file_1_file_1_jg11599"
derer1.05_6	AUGUSTUS	gene	732502	733263	.	+	.	jg11599
derer1.05_6	AUGUSTUS	stop_codon	733261	733263	.	+	0	transcript_id "file_1_file_1_jg11599.t1"; gene_id "file_1_file_1_jg11599";
derer1.05_6	AUGUSTUS	start_codon	1247022	1247024	.	+	0	transcript_id "file_1_file_1_jg11659.t1"; gene_id "file_1_file_1_jg11659";
derer1.05_6	AUGUSTUS	CDS	1247022	1247036	1	+	0	transcript_id "file_1_file_1_jg11659.t1"; gene_id "file_1_file_1_jg11659";
derer1.05_6	AUGUSTUS	exon	1247022	1247036	.	+	.	transcript_id "file_1_file_1_jg11659.t1"; gene_id "file_1_file_1_jg11659";
derer1.05_6	AUGUSTUS	intron	1247037	1247352	.	+	.	transcript_id "file_1_file_1_jg11659.t1"; gene_id "file_1_file_1_jg11659";
derer1.05_6	AUGUSTUS	transcript	1247022	1247775	.	+	.	transcript_id "file_1_file_1_jg11659.t1"; gene_id "file_1_file_1_jg11659"
derer1.05_6	AUGUSTUS	gene	1247022	1247775	.	+	.	jg11659
derer1.05_6	AUGUSTUS	CDS	1247353	1247775	1	+	0	transcript_id "file_1_file_1_jg11659.t1"; gene_id "file_1_file_1_jg11659";
derer1.05_6	AUGUSTUS	exon	1247353	1247775	.	+	.	transcript_id "file_1_file_1_jg11659.t1"; gene_id "file_1_file_1_jg11659";
derer1.05_6	AUGUSTUS	stop_codon	1247773	1247775	.	+	0	transcript_id "file_1_file_1_jg11659.t1"; gene_id "file_1_file_1_jg11659";
derer1.05_0	AUGUSTUS	start_codon	12413088	12413090	.	+	0	transcript_id "file_1_file_1_jg10161.t2"; gene_id "file_1_file_1_jg10161";
derer1.05_0	AUGUSTUS	CDS	12413088	12414700	1	+	0	transcript_id "file_1_file_1_jg10161.t2"; gene_id "file_1_file_1_jg10161";
derer1.05_0	AUGUSTUS	exon	12413088	12414700	.	+	.	transcript_id "file_1_file_1_jg10161.t2"; gene_id "file_1_file_1_jg10161";
derer1.05_0	AUGUSTUS	intron	12414701	12414780	.	+	.	transcript_id "file_1_file_1_jg10161.t2"; gene_id "file_1_file_1_jg10161";
derer1.05_0	AUGUSTUS	CDS	12414781	12415555	1	+	1	transcript_id "file_1_file_1_jg10161.t2"; gene_id "file_1_file_1_jg10161";
derer1.05_0	AUGUSTUS	exon	12414781	12415555	.	+	.	transcript_id "file_1_file_1_jg10161.t2"; gene_id "file_1_file_1_jg10161";
derer1.05_0	AUGUSTUS	intron	12415556	12415849	.	+	.	transcript_id "file_1_file_1_jg10161.t2"; gene_id "file_1_file_1_jg10161";
derer1.05_0	AUGUSTUS	CDS	12415850	12416592	1	+	0	transcript_id "file_1_file_1_jg10161.t2"; gene_id "file_1_file_1_jg10161";
derer1.05_0	AUGUSTUS	exon	12415850	12416592	.	+	.	transcript_id "file_1_file_1_jg10161.t2"; gene_id "file_1_file_1_jg10161";
derer1.05_0	AUGUSTUS	intron	12416593	12416654	.	+	.	transcript_id "file_1_file_1_jg10161.t2"; gene_id "file_1_file_1_jg10161";
derer1.05_0	AUGUSTUS	CDS	12416655	12417054	1	+	1	transcript_id "file_1_file_1_jg10161.t2"; gene_id "file_1_file_1_jg10161";
derer1.05_0	AUGUSTUS	exon	12416655	12417054	.	+	.	transcript_id "file_1_file_1_jg10161.t2"; gene_id "file_1_file_1_jg10161";
derer1.05_0	AUGUSTUS	intron	12417055	12418917	.	+	.	transcript_id "file_1_file_1_jg10161.t2"; gene_id "file_1_file_1_jg10161";
derer1.05_0	AUGUSTUS	transcript	12413088	12421104	.	+	.	transcript_id "file_1_file_1_jg10161.t2"; gene_id "file_1_file_1_jg10161"
derer1.05_0	AUGUSTUS	CDS	12418918	12421104	1	+	0	transcript_id "file_1_file_1_jg10161.t2"; gene_id "file_1_file_1_jg10161";
derer1.05_0	AUGUSTUS	exon	12418918	12421104	.	+	.	transcript_id "file_1_file_1_jg10161.t2"; gene_id "file_1_file_1_jg10161";
derer1.05_0	AUGUSTUS	stop_codon	12421102	12421104	.	+	0	transcript_id "file_1_file_1_jg10161.t2"; gene_id "file_1_file_1_jg10161";
derer1.05_5	AUGUSTUS	start_codon	1314076	1314078	.	+	0	transcript_id "file_1_file_1_jg5285.t1"; gene_id "file_1_file_1_jg5285";
derer1.05_5	AUGUSTUS	CDS	1314076	1314139	1	+	0	transcript_id "file_1_file_1_jg5285.t1"; gene_id "file_1_file_1_jg5285";
derer1.05_5	AUGUSTUS	exon	1314076	1314139	.	+	.	transcript_id "file_1_file_1_jg5285.t1"; gene_id "file_1_file_1_jg5285";
derer1.05_5	AUGUSTUS	intron	1314140	1314245	.	+	.	transcript_id "file_1_file_1_jg5285.t1"; gene_id "file_1_file_1_jg5285";
derer1.05_5	AUGUSTUS	CDS	1314246	1314657	0.99	+	2	transcript_id "file_1_file_1_jg5285.t1"; gene_id "file_1_file_1_jg5285";
derer1.05_5	AUGUSTUS	exon	1314246	1314657	.	+	.	transcript_id "file_1_file_1_jg5285.t1"; gene_id "file_1_file_1_jg5285";
derer1.05_5	AUGUSTUS	intron	1314658	1314712	.	+	.	transcript_id "file_1_file_1_jg5285.t1"; gene_id "file_1_file_1_jg5285";
derer1.05_5	AUGUSTUS	transcript	1314076	1315292	.	+	.	transcript_id "file_1_file_1_jg5285.t1"; gene_id "file_1_file_1_jg5285"
derer1.05_5	AUGUSTUS	gene	1314076	1315292	.	+	.	jg5285
derer1.05_5	AUGUSTUS	CDS	1314713	1315292	1	+	1	transcript_id "file_1_file_1_jg5285.t1"; gene_id "file_1_file_1_jg5285";
derer1.05_5	AUGUSTUS	exon	1314713	1315292	.	+	.	transcript_id "file_1_file_1_jg5285.t1"; gene_id "file_1_file_1_jg5285";
derer1.05_5	AUGUSTUS	stop_codon	1315290	1315292	.	+	0	transcript_id "file_1_file_1_jg5285.t1"; gene_id "file_1_file_1_jg5285";
derer1.05_3	AUGUSTUS	stop_codon	17798467	17798469	.	-	0	transcript_id "file_1_file_1_jg8544.t1"; gene_id "file_1_file_1_jg8544";
derer1.05_3	AUGUSTUS	CDS	17798467	17798844	1	-	0	transcript_id "file_1_file_1_jg8544.t1"; gene_id "file_1_file_1_jg8544";
derer1.05_3	AUGUSTUS	exon	17798467	17798844	.	-	.	transcript_id "file_1_file_1_jg8544.t1"; gene_id "file_1_file_1_jg8544";
derer1.05_3	AUGUSTUS	transcript	17798467	17798844	.	-	.	transcript_id "file_1_file_1_jg8544.t1"; gene_id "file_1_file_1_jg8544"
derer1.05_3	AUGUSTUS	gene	17798467	17798844	.	-	.	jg8544
derer1.05_3	AUGUSTUS	start_codon	17798842	17798844	.	-	0	transcript_id "file_1_file_1_jg8544.t1"; gene_id "file_1_file_1_jg8544";
derer1.05_3	AUGUSTUS	stop_codon	8149680	8149682	.	-	0	transcript_id "file_1_file_1_jg7407.t1"; gene_id "file_1_file_1_jg7407";
derer1.05_3	AUGUSTUS	CDS	8149680	8149993	1	-	2	transcript_id "file_1_file_1_jg7407.t1"; gene_id "file_1_file_1_jg7407";
derer1.05_3	AUGUSTUS	exon	8149680	8149993	.	-	.	transcript_id "file_1_file_1_jg7407.t1"; gene_id "file_1_file_1_jg7407";
derer1.05_3	AUGUSTUS	intron	8149994	8150139	.	-	.	transcript_id "file_1_file_1_jg7407.t1"; gene_id "file_1_file_1_jg7407";
derer1.05_3	AUGUSTUS	transcript	8149680	8150197	.	-	.	transcript_id "file_1_file_1_jg7407.t1"; gene_id "file_1_file_1_jg7407"
derer1.05_3	AUGUSTUS	gene	8149680	8150197	.	-	.	jg7407
derer1.05_3	AUGUSTUS	CDS	8150140	8150197	1	-	0	transcript_id "file_1_file_1_jg7407.t1"; gene_id "file_1_file_1_jg7407";
derer1.05_3	AUGUSTUS	exon	8150140	8150197	.	-	.	transcript_id "file_1_file_1_jg7407.t1"; gene_id "file_1_file_1_jg7407";
derer1.05_3	AUGUSTUS	start_codon	8150195	8150197	.	-	0	transcript_id "file_1_file_1_jg7407.t1"; gene_id "file_1_file_1_jg7407";
derer1.05_6	AUGUSTUS	stop_codon	2425759	2425761	.	-	0	transcript_id "file_1_file_1_jg11845.t1"; gene_id "file_1_file_1_jg11845";
derer1.05_6	AUGUSTUS	CDS	2425759	2425985	1	-	2	transcript_id "file_1_file_1_jg11845.t1"; gene_id "file_1_file_1_jg11845";
derer1.05_6	AUGUSTUS	exon	2425759	2425985	.	-	.	transcript_id "file_1_file_1_jg11845.t1"; gene_id "file_1_file_1_jg11845";
derer1.05_6	AUGUSTUS	intron	2425986	2426053	.	-	.	transcript_id "file_1_file_1_jg11845.t1"; gene_id "file_1_file_1_jg11845";
derer1.05_6	AUGUSTUS	CDS	2426054	2426417	1	-	0	transcript_id "file_1_file_1_jg11845.t1"; gene_id "file_1_file_1_jg11845";
derer1.05_6	AUGUSTUS	exon	2426054	2426417	.	-	.	transcript_id "file_1_file_1_jg11845.t1"; gene_id "file_1_file_1_jg11845";
derer1.05_6	AUGUSTUS	intron	2426418	2426478	.	-	.	transcript_id "file_1_file_1_jg11845.t1"; gene_id "file_1_file_1_jg11845";
derer1.05_6	AUGUSTUS	CDS	2426479	2426596	1	-	1	transcript_id "file_1_file_1_jg11845.t1"; gene_id "file_1_file_1_jg11845";
derer1.05_6	AUGUSTUS	exon	2426479	2426596	.	-	.	transcript_id "file_1_file_1_jg11845.t1"; gene_id "file_1_file_1_jg11845";
derer1.05_6	AUGUSTUS	intron	2426597	2426668	.	-	.	transcript_id "file_1_file_1_jg11845.t1"; gene_id "file_1_file_1_jg11845";
derer1.05_6	AUGUSTUS	transcript	2425759	2426709	.	-	.	transcript_id "file_1_file_1_jg11845.t1"; gene_id "file_1_file_1_jg11845"
derer1.05_6	AUGUSTUS	gene	2425759	2426709	.	-	.	jg11845
derer1.05_6	AUGUSTUS	CDS	2426669	2426709	1	-	0	transcript_id "file_1_file_1_jg11845.t1"; gene_id "file_1_file_1_jg11845";
derer1.05_6	AUGUSTUS	exon	2426669	2426709	.	-	.	transcript_id "file_1_file_1_jg11845.t1"; gene_id "file_1_file_1_jg11845";
derer1.05_6	AUGUSTUS	start_codon	2426707	2426709	.	-	0	transcript_id "file_1_file_1_jg11845.t1"; gene_id "file_1_file_1_jg11845";
derer1.05_5	AUGUSTUS	start_codon	1067285	1067287	.	+	0	transcript_id "file_1_file_1_jg5258.t1"; gene_id "file_1_file_1_jg5258";
derer1.05_5	AUGUSTUS	CDS	1067285	1067399	1	+	0	transcript_id "file_1_file_1_jg5258.t1"; gene_id "file_1_file_1_jg5258";
derer1.05_5	AUGUSTUS	exon	1067285	1067399	.	+	.	transcript_id "file_1_file_1_jg5258.t1"; gene_id "file_1_file_1_jg5258";
derer1.05_5	AUGUSTUS	intron	1067400	1071779	.	+	.	transcript_id "file_1_file_1_jg5258.t1"; gene_id "file_1_file_1_jg5258";
derer1.05_5	AUGUSTUS	CDS	1071780	1072268	1	+	2	transcript_id "file_1_file_1_jg5258.t1"; gene_id "file_1_file_1_jg5258";
derer1.05_5	AUGUSTUS	exon	1071780	1072268	.	+	.	transcript_id "file_1_file_1_jg5258.t1"; gene_id "file_1_file_1_jg5258";
derer1.05_5	AUGUSTUS	intron	1072269	1072531	.	+	.	transcript_id "file_1_file_1_jg5258.t1"; gene_id "file_1_file_1_jg5258";
derer1.05_5	AUGUSTUS	CDS	1072532	1072619	1	+	2	transcript_id "file_1_file_1_jg5258.t1"; gene_id "file_1_file_1_jg5258";
derer1.05_5	AUGUSTUS	exon	1072532	1072619	.	+	.	transcript_id "file_1_file_1_jg5258.t1"; gene_id "file_1_file_1_jg5258";
derer1.05_5	AUGUSTUS	intron	1072620	1072746	.	+	.	transcript_id "file_1_file_1_jg5258.t1"; gene_id "file_1_file_1_jg5258";
derer1.05_5	AUGUSTUS	transcript	1067285	1072942	.	+	.	transcript_id "file_1_file_1_jg5258.t1"; gene_id "file_1_file_1_jg5258"
derer1.05_5	AUGUSTUS	gene	1067285	1072942	.	+	.	jg5258
derer1.05_5	AUGUSTUS	CDS	1072747	1072942	1	+	1	transcript_id "file_1_file_1_jg5258.t1"; gene_id "file_1_file_1_jg5258";
derer1.05_5	AUGUSTUS	exon	1072747	1072942	.	+	.	transcript_id "file_1_file_1_jg5258.t1"; gene_id "file_1_file_1_jg5258";
derer1.05_5	AUGUSTUS	stop_codon	1072940	1072942	.	+	0	transcript_id "file_1_file_1_jg5258.t1"; gene_id "file_1_file_1_jg5258";
derer1.05_6	AUGUSTUS	stop_codon	1344265	1344267	.	-	0	transcript_id "file_1_file_1_jg11677.t2"; gene_id "file_1_file_1_jg11677";
derer1.05_6	AUGUSTUS	CDS	1344265	1345737	1	-	0	transcript_id "file_1_file_1_jg11677.t2"; gene_id "file_1_file_1_jg11677";
derer1.05_6	AUGUSTUS	exon	1344265	1345737	.	-	.	transcript_id "file_1_file_1_jg11677.t2"; gene_id "file_1_file_1_jg11677";
derer1.05_6	AUGUSTUS	transcript	1344265	1345737	.	-	.	transcript_id "file_1_file_1_jg11677.t2"; gene_id "file_1_file_1_jg11677"
derer1.05_6	AUGUSTUS	gene	1344265	1345737	.	-	.	jg11677
derer1.05_6	AUGUSTUS	start_codon	1345735	1345737	.	-	0	transcript_id "file_1_file_1_jg11677.t2"; gene_id "file_1_file_1_jg11677";
derer1.05_0	AUGUSTUS	start_codon	7616236	7616238	.	+	0	transcript_id "file_1_file_1_jg9504.t1"; gene_id "file_1_file_1_jg9504";
derer1.05_0	AUGUSTUS	CDS	7616236	7616568	0.67	+	0	transcript_id "file_1_file_1_jg9504.t1"; gene_id "file_1_file_1_jg9504";
derer1.05_0	AUGUSTUS	exon	7616236	7616568	.	+	.	transcript_id "file_1_file_1_jg9504.t1"; gene_id "file_1_file_1_jg9504";
derer1.05_0	AUGUSTUS	transcript	7616236	7616568	.	+	.	transcript_id "file_1_file_1_jg9504.t1"; gene_id "file_1_file_1_jg9504"
derer1.05_0	AUGUSTUS	gene	7616236	7616568	.	+	.	jg9504
derer1.05_0	AUGUSTUS	stop_codon	7616566	7616568	.	+	0	transcript_id "file_1_file_1_jg9504.t1"; gene_id "file_1_file_1_jg9504";
derer1.05_3	AUGUSTUS	start_codon	12825412	12825414	.	+	0	transcript_id "file_1_file_1_jg8025.t1"; gene_id "file_1_file_1_jg8025";
derer1.05_3	AUGUSTUS	CDS	12825412	12826054	1	+	0	transcript_id "file_1_file_1_jg8025.t1"; gene_id "file_1_file_1_jg8025";
derer1.05_3	AUGUSTUS	exon	12825412	12826054	.	+	.	transcript_id "file_1_file_1_jg8025.t1"; gene_id "file_1_file_1_jg8025";
derer1.05_3	AUGUSTUS	intron	12826055	12829684	.	+	.	transcript_id "file_1_file_1_jg8025.t1"; gene_id "file_1_file_1_jg8025";
derer1.05_3	AUGUSTUS	CDS	12829685	12829863	1	+	2	transcript_id "file_1_file_1_jg8025.t1"; gene_id "file_1_file_1_jg8025";
derer1.05_3	AUGUSTUS	exon	12829685	12829863	.	+	.	transcript_id "file_1_file_1_jg8025.t1"; gene_id "file_1_file_1_jg8025";
derer1.05_3	AUGUSTUS	intron	12829864	12829989	.	+	.	transcript_id "file_1_file_1_jg8025.t1"; gene_id "file_1_file_1_jg8025";
derer1.05_3	AUGUSTUS	CDS	12829990	12830094	1	+	0	transcript_id "file_1_file_1_jg8025.t1"; gene_id "file_1_file_1_jg8025";
derer1.05_3	AUGUSTUS	exon	12829990	12830094	.	+	.	transcript_id "file_1_file_1_jg8025.t1"; gene_id "file_1_file_1_jg8025";
derer1.05_3	AUGUSTUS	intron	12830095	12831165	.	+	.	transcript_id "file_1_file_1_jg8025.t1"; gene_id "file_1_file_1_jg8025";
derer1.05_3	AUGUSTUS	transcript	12825412	12831261	.	+	.	transcript_id "file_1_file_1_jg8025.t1"; gene_id "file_1_file_1_jg8025"
derer1.05_3	AUGUSTUS	gene	12825412	12831261	.	+	.	jg8025
derer1.05_3	AUGUSTUS	CDS	12831166	12831261	1	+	0	transcript_id "file_1_file_1_jg8025.t1"; gene_id "file_1_file_1_jg8025";
derer1.05_3	AUGUSTUS	exon	12831166	12831261	.	+	.	transcript_id "file_1_file_1_jg8025.t1"; gene_id "file_1_file_1_jg8025";
derer1.05_3	AUGUSTUS	stop_codon	12831259	12831261	.	+	0	transcript_id "file_1_file_1_jg8025.t1"; gene_id "file_1_file_1_jg8025";
derer1.05_5	AUGUSTUS	stop_codon	7988795	7988797	.	-	0	transcript_id "file_1_file_1_jg6166.t1"; gene_id "file_1_file_1_jg6166";
derer1.05_5	AUGUSTUS	CDS	7988795	7988833	1	-	0	transcript_id "file_1_file_1_jg6166.t1"; gene_id "file_1_file_1_jg6166";
derer1.05_5	AUGUSTUS	exon	7988795	7988833	.	-	.	transcript_id "file_1_file_1_jg6166.t1"; gene_id "file_1_file_1_jg6166";
derer1.05_5	AUGUSTUS	intron	7988834	7988944	.	-	.	transcript_id "file_1_file_1_jg6166.t1"; gene_id "file_1_file_1_jg6166";
derer1.05_5	AUGUSTUS	CDS	7988945	7989121	1	-	0	transcript_id "file_1_file_1_jg6166.t1"; gene_id "file_1_file_1_jg6166";
derer1.05_5	AUGUSTUS	exon	7988945	7989121	.	-	.	transcript_id "file_1_file_1_jg6166.t1"; gene_id "file_1_file_1_jg6166";
derer1.05_5	AUGUSTUS	intron	7989122	7989191	.	-	.	transcript_id "file_1_file_1_jg6166.t1"; gene_id "file_1_file_1_jg6166";
derer1.05_5	AUGUSTUS	CDS	7989192	7994200	1	-	2	transcript_id "file_1_file_1_jg6166.t1"; gene_id "file_1_file_1_jg6166";
derer1.05_5	AUGUSTUS	exon	7989192	7994200	.	-	.	transcript_id "file_1_file_1_jg6166.t1"; gene_id "file_1_file_1_jg6166";
derer1.05_5	AUGUSTUS	intron	7994201	7994266	.	-	.	transcript_id "file_1_file_1_jg6166.t1"; gene_id "file_1_file_1_jg6166";
derer1.05_5	AUGUSTUS	CDS	7994267	7994531	1	-	0	transcript_id "file_1_file_1_jg6166.t1"; gene_id "file_1_file_1_jg6166";
derer1.05_5	AUGUSTUS	exon	7994267	7994531	.	-	.	transcript_id "file_1_file_1_jg6166.t1"; gene_id "file_1_file_1_jg6166";
derer1.05_5	AUGUSTUS	intron	7994532	7994592	.	-	.	transcript_id "file_1_file_1_jg6166.t1"; gene_id "file_1_file_1_jg6166";
derer1.05_5	AUGUSTUS	CDS	7994593	7995168	1	-	0	transcript_id "file_1_file_1_jg6166.t1"; gene_id "file_1_file_1_jg6166";
derer1.05_5	AUGUSTUS	exon	7994593	7995168	.	-	.	transcript_id "file_1_file_1_jg6166.t1"; gene_id "file_1_file_1_jg6166";
derer1.05_5	AUGUSTUS	intron	7995169	7995232	.	-	.	transcript_id "file_1_file_1_jg6166.t1"; gene_id "file_1_file_1_jg6166";
derer1.05_5	AUGUSTUS	CDS	7995233	7995508	1	-	0	transcript_id "file_1_file_1_jg6166.t1"; gene_id "file_1_file_1_jg6166";
derer1.05_5	AUGUSTUS	exon	7995233	7995508	.	-	.	transcript_id "file_1_file_1_jg6166.t1"; gene_id "file_1_file_1_jg6166";
derer1.05_5	AUGUSTUS	intron	7995509	7995576	.	-	.	transcript_id "file_1_file_1_jg6166.t1"; gene_id "file_1_file_1_jg6166";
derer1.05_5	AUGUSTUS	CDS	7995577	7995662	1	-	2	transcript_id "file_1_file_1_jg6166.t1"; gene_id "file_1_file_1_jg6166";
derer1.05_5	AUGUSTUS	exon	7995577	7995662	.	-	.	transcript_id "file_1_file_1_jg6166.t1"; gene_id "file_1_file_1_jg6166";
derer1.05_5	AUGUSTUS	intron	7995663	7995729	.	-	.	transcript_id "file_1_file_1_jg6166.t1"; gene_id "file_1_file_1_jg6166";
derer1.05_5	AUGUSTUS	CDS	7995730	7996921	1	-	0	transcript_id "file_1_file_1_jg6166.t1"; gene_id "file_1_file_1_jg6166";
derer1.05_5	AUGUSTUS	exon	7995730	7996921	.	-	.	transcript_id "file_1_file_1_jg6166.t1"; gene_id "file_1_file_1_jg6166";
derer1.05_5	AUGUSTUS	intron	7996922	7996995	.	-	.	transcript_id "file_1_file_1_jg6166.t1"; gene_id "file_1_file_1_jg6166";
derer1.05_5	AUGUSTUS	CDS	7996996	7997223	1	-	0	transcript_id "file_1_file_1_jg6166.t1"; gene_id "file_1_file_1_jg6166";
derer1.05_5	AUGUSTUS	exon	7996996	7997223	.	-	.	transcript_id "file_1_file_1_jg6166.t1"; gene_id "file_1_file_1_jg6166";
derer1.05_5	AUGUSTUS	intron	7997224	7997283	.	-	.	transcript_id "file_1_file_1_jg6166.t1"; gene_id "file_1_file_1_jg6166";
derer1.05_5	AUGUSTUS	CDS	7997284	7997348	1	-	2	transcript_id "file_1_file_1_jg6166.t1"; gene_id "file_1_file_1_jg6166";
derer1.05_5	AUGUSTUS	exon	7997284	7997348	.	-	.	transcript_id "file_1_file_1_jg6166.t1"; gene_id "file_1_file_1_jg6166";
derer1.05_5	AUGUSTUS	intron	7997349	7997418	.	-	.	transcript_id "file_1_file_1_jg6166.t1"; gene_id "file_1_file_1_jg6166";
derer1.05_5	AUGUSTUS	CDS	7997419	7999354	1	-	0	transcript_id "file_1_file_1_jg6166.t1"; gene_id "file_1_file_1_jg6166";
derer1.05_5	AUGUSTUS	exon	7997419	7999354	.	-	.	transcript_id "file_1_file_1_jg6166.t1"; gene_id "file_1_file_1_jg6166";
derer1.05_5	AUGUSTUS	intron	7999355	7999621	.	-	.	transcript_id "file_1_file_1_jg6166.t1"; gene_id "file_1_file_1_jg6166";
derer1.05_5	AUGUSTUS	CDS	7999622	7999921	1	-	0	transcript_id "file_1_file_1_jg6166.t1"; gene_id "file_1_file_1_jg6166";
derer1.05_5	AUGUSTUS	exon	7999622	7999921	.	-	.	transcript_id "file_1_file_1_jg6166.t1"; gene_id "file_1_file_1_jg6166";
derer1.05_5	AUGUSTUS	intron	7999922	8000215	.	-	.	transcript_id "file_1_file_1_jg6166.t1"; gene_id "file_1_file_1_jg6166";
derer1.05_5	AUGUSTUS	CDS	8000216	8000387	1	-	1	transcript_id "file_1_file_1_jg6166.t1"; gene_id "file_1_file_1_jg6166";
derer1.05_5	AUGUSTUS	exon	8000216	8000387	.	-	.	transcript_id "file_1_file_1_jg6166.t1"; gene_id "file_1_file_1_jg6166";
derer1.05_5	AUGUSTUS	intron	8000388	8000459	.	-	.	transcript_id "file_1_file_1_jg6166.t1"; gene_id "file_1_file_1_jg6166";
derer1.05_5	AUGUSTUS	CDS	8000460	8000703	1	-	2	transcript_id "file_1_file_1_jg6166.t1"; gene_id "file_1_file_1_jg6166";
derer1.05_5	AUGUSTUS	exon	8000460	8000703	.	-	.	transcript_id "file_1_file_1_jg6166.t1"; gene_id "file_1_file_1_jg6166";
derer1.05_5	AUGUSTUS	intron	8000704	8000764	.	-	.	transcript_id "file_1_file_1_jg6166.t1"; gene_id "file_1_file_1_jg6166";
derer1.05_5	AUGUSTUS	CDS	8000765	8000900	1	-	0	transcript_id "file_1_file_1_jg6166.t1"; gene_id "file_1_file_1_jg6166";
derer1.05_5	AUGUSTUS	exon	8000765	8000900	.	-	.	transcript_id "file_1_file_1_jg6166.t1"; gene_id "file_1_file_1_jg6166";
derer1.05_5	AUGUSTUS	intron	8000901	8001351	.	-	.	transcript_id "file_1_file_1_jg6166.t1"; gene_id "file_1_file_1_jg6166";
derer1.05_5	AUGUSTUS	CDS	8001352	8001390	1	-	0	transcript_id "file_1_file_1_jg6166.t1"; gene_id "file_1_file_1_jg6166";
derer1.05_5	AUGUSTUS	exon	8001352	8001390	.	-	.	transcript_id "file_1_file_1_jg6166.t1"; gene_id "file_1_file_1_jg6166";
derer1.05_5	AUGUSTUS	intron	8001391	8003817	.	-	.	transcript_id "file_1_file_1_jg6166.t1"; gene_id "file_1_file_1_jg6166";
derer1.05_5	AUGUSTUS	transcript	7988795	8005101	.	-	.	transcript_id "file_1_file_1_jg6166.t1"; gene_id "file_1_file_1_jg6166"
derer1.05_5	AUGUSTUS	gene	7988795	8005101	.	-	.	jg6166
derer1.05_5	AUGUSTUS	CDS	8003818	8005101	1	-	0	transcript_id "file_1_file_1_jg6166.t1"; gene_id "file_1_file_1_jg6166";
derer1.05_5	AUGUSTUS	exon	8003818	8005101	.	-	.	transcript_id "file_1_file_1_jg6166.t1"; gene_id "file_1_file_1_jg6166";
derer1.05_5	AUGUSTUS	start_codon	8005099	8005101	.	-	0	transcript_id "file_1_file_1_jg6166.t1"; gene_id "file_1_file_1_jg6166";
derer1.05_3	AUGUSTUS	stop_codon	492852	492854	.	-	0	transcript_id "file_1_file_1_jg6566.t1"; gene_id "file_1_file_1_jg6566";
derer1.05_3	AUGUSTUS	CDS	492852	493166	1	-	0	transcript_id "file_1_file_1_jg6566.t1"; gene_id "file_1_file_1_jg6566";
derer1.05_3	AUGUSTUS	exon	492852	493166	.	-	.	transcript_id "file_1_file_1_jg6566.t1"; gene_id "file_1_file_1_jg6566";
derer1.05_3	AUGUSTUS	transcript	492852	493166	.	-	.	transcript_id "file_1_file_1_jg6566.t1"; gene_id "file_1_file_1_jg6566"
derer1.05_3	AUGUSTUS	gene	492852	493166	.	-	.	jg6566
derer1.05_3	AUGUSTUS	start_codon	493164	493166	.	-	0	transcript_id "file_1_file_1_jg6566.t1"; gene_id "file_1_file_1_jg6566";
derer1.05_2	AUGUSTUS	start_codon	17160698	17160700	.	+	0	transcript_id "file_1_file_1_jg2037.t1"; gene_id "file_1_file_1_jg2037";
derer1.05_2	AUGUSTUS	CDS	17160698	17161351	1	+	0	transcript_id "file_1_file_1_jg2037.t1"; gene_id "file_1_file_1_jg2037";
derer1.05_2	AUGUSTUS	exon	17160698	17161351	.	+	.	transcript_id "file_1_file_1_jg2037.t1"; gene_id "file_1_file_1_jg2037";
derer1.05_2	AUGUSTUS	transcript	17160698	17161351	.	+	.	transcript_id "file_1_file_1_jg2037.t1"; gene_id "file_1_file_1_jg2037"
derer1.05_2	AUGUSTUS	gene	17160698	17161351	.	+	.	jg2037
derer1.05_2	AUGUSTUS	stop_codon	17161349	17161351	.	+	0	transcript_id "file_1_file_1_jg2037.t1"; gene_id "file_1_file_1_jg2037";
derer1.05_0	AUGUSTUS	start_codon	19550527	19550529	.	+	0	transcript_id "file_1_file_1_jg11170.t1"; gene_id "file_1_file_1_jg11170";
derer1.05_0	AUGUSTUS	CDS	19550527	19550732	0.98	+	0	transcript_id "file_1_file_1_jg11170.t1"; gene_id "file_1_file_1_jg11170";
derer1.05_0	AUGUSTUS	exon	19550527	19550732	.	+	.	transcript_id "file_1_file_1_jg11170.t1"; gene_id "file_1_file_1_jg11170";
derer1.05_0	AUGUSTUS	intron	19550733	19550786	.	+	.	transcript_id "file_1_file_1_jg11170.t1"; gene_id "file_1_file_1_jg11170";
derer1.05_0	AUGUSTUS	CDS	19550787	19551294	1	+	1	transcript_id "file_1_file_1_jg11170.t1"; gene_id "file_1_file_1_jg11170";
derer1.05_0	AUGUSTUS	exon	19550787	19551294	.	+	.	transcript_id "file_1_file_1_jg11170.t1"; gene_id "file_1_file_1_jg11170";
derer1.05_0	AUGUSTUS	intron	19551295	19551351	.	+	.	transcript_id "file_1_file_1_jg11170.t1"; gene_id "file_1_file_1_jg11170";
derer1.05_0	AUGUSTUS	CDS	19551352	19551988	1	+	0	transcript_id "file_1_file_1_jg11170.t1"; gene_id "file_1_file_1_jg11170";
derer1.05_0	AUGUSTUS	exon	19551352	19551988	.	+	.	transcript_id "file_1_file_1_jg11170.t1"; gene_id "file_1_file_1_jg11170";
derer1.05_0	AUGUSTUS	intron	19551989	19552044	.	+	.	transcript_id "file_1_file_1_jg11170.t1"; gene_id "file_1_file_1_jg11170";
derer1.05_0	AUGUSTUS	CDS	19552045	19552192	0.35	+	2	transcript_id "file_1_file_1_jg11170.t1"; gene_id "file_1_file_1_jg11170";
derer1.05_0	AUGUSTUS	exon	19552045	19552192	.	+	.	transcript_id "file_1_file_1_jg11170.t1"; gene_id "file_1_file_1_jg11170";
derer1.05_0	AUGUSTUS	intron	19552193	19553559	.	+	.	transcript_id "file_1_file_1_jg11170.t1"; gene_id "file_1_file_1_jg11170";
derer1.05_0	AUGUSTUS	transcript	19550527	19553713	.	+	.	transcript_id "file_1_file_1_jg11170.t1"; gene_id "file_1_file_1_jg11170"
derer1.05_0	AUGUSTUS	gene	19550527	19553713	.	+	.	jg11170
derer1.05_0	AUGUSTUS	CDS	19553560	19553713	0.59	+	1	transcript_id "file_1_file_1_jg11170.t1"; gene_id "file_1_file_1_jg11170";
derer1.05_0	AUGUSTUS	exon	19553560	19553713	.	+	.	transcript_id "file_1_file_1_jg11170.t1"; gene_id "file_1_file_1_jg11170";
derer1.05_0	AUGUSTUS	stop_codon	19553711	19553713	.	+	0	transcript_id "file_1_file_1_jg11170.t1"; gene_id "file_1_file_1_jg11170";
derer1.05_2	AUGUSTUS	stop_codon	10691210	10691212	.	-	0	transcript_id "file_1_file_1_jg1133.t1"; gene_id "file_1_file_1_jg1133";
derer1.05_2	AUGUSTUS	CDS	10691210	10691343	1	-	2	transcript_id "file_1_file_1_jg1133.t1"; gene_id "file_1_file_1_jg1133";
derer1.05_2	AUGUSTUS	exon	10691210	10691343	.	-	.	transcript_id "file_1_file_1_jg1133.t1"; gene_id "file_1_file_1_jg1133";
derer1.05_2	AUGUSTUS	intron	10691344	10691418	.	-	.	transcript_id "file_1_file_1_jg1133.t1"; gene_id "file_1_file_1_jg1133";
derer1.05_2	AUGUSTUS	CDS	10691419	10691482	1	-	0	transcript_id "file_1_file_1_jg1133.t1"; gene_id "file_1_file_1_jg1133";
derer1.05_2	AUGUSTUS	exon	10691419	10691482	.	-	.	transcript_id "file_1_file_1_jg1133.t1"; gene_id "file_1_file_1_jg1133";
derer1.05_2	AUGUSTUS	intron	10691483	10691553	.	-	.	transcript_id "file_1_file_1_jg1133.t1"; gene_id "file_1_file_1_jg1133";
derer1.05_2	AUGUSTUS	CDS	10691554	10691642	1	-	2	transcript_id "file_1_file_1_jg1133.t1"; gene_id "file_1_file_1_jg1133";
derer1.05_2	AUGUSTUS	exon	10691554	10691642	.	-	.	transcript_id "file_1_file_1_jg1133.t1"; gene_id "file_1_file_1_jg1133";
derer1.05_2	AUGUSTUS	intron	10691643	10691709	.	-	.	transcript_id "file_1_file_1_jg1133.t1"; gene_id "file_1_file_1_jg1133";
derer1.05_2	AUGUSTUS	transcript	10691210	10691863	.	-	.	transcript_id "file_1_file_1_jg1133.t1"; gene_id "file_1_file_1_jg1133"
derer1.05_2	AUGUSTUS	gene	10691210	10691863	.	-	.	jg1133
derer1.05_2	AUGUSTUS	CDS	10691710	10691863	1	-	0	transcript_id "file_1_file_1_jg1133.t1"; gene_id "file_1_file_1_jg1133";
derer1.05_2	AUGUSTUS	exon	10691710	10691863	.	-	.	transcript_id "file_1_file_1_jg1133.t1"; gene_id "file_1_file_1_jg1133";
derer1.05_2	AUGUSTUS	start_codon	10691861	10691863	.	-	0	transcript_id "file_1_file_1_jg1133.t1"; gene_id "file_1_file_1_jg1133";
derer1.05_0	AUGUSTUS	stop_codon	12229093	12229095	.	-	0	transcript_id "file_1_file_1_jg10140.t1"; gene_id "file_1_file_1_jg10140";
derer1.05_0	AUGUSTUS	CDS	12229093	12229410	1	-	0	transcript_id "file_1_file_1_jg10140.t1"; gene_id "file_1_file_1_jg10140";
derer1.05_0	AUGUSTUS	exon	12229093	12229410	.	-	.	transcript_id "file_1_file_1_jg10140.t1"; gene_id "file_1_file_1_jg10140";
derer1.05_0	AUGUSTUS	intron	12229411	12229476	.	-	.	transcript_id "file_1_file_1_jg10140.t1"; gene_id "file_1_file_1_jg10140";
derer1.05_0	AUGUSTUS	CDS	12229477	12229662	1	-	0	transcript_id "file_1_file_1_jg10140.t1"; gene_id "file_1_file_1_jg10140";
derer1.05_0	AUGUSTUS	exon	12229477	12229662	.	-	.	transcript_id "file_1_file_1_jg10140.t1"; gene_id "file_1_file_1_jg10140";
derer1.05_0	AUGUSTUS	intron	12229663	12229728	.	-	.	transcript_id "file_1_file_1_jg10140.t1"; gene_id "file_1_file_1_jg10140";
derer1.05_0	AUGUSTUS	CDS	12229729	12229856	1	-	2	transcript_id "file_1_file_1_jg10140.t1"; gene_id "file_1_file_1_jg10140";
derer1.05_0	AUGUSTUS	exon	12229729	12229856	.	-	.	transcript_id "file_1_file_1_jg10140.t1"; gene_id "file_1_file_1_jg10140";
derer1.05_0	AUGUSTUS	intron	12229857	12230590	.	-	.	transcript_id "file_1_file_1_jg10140.t1"; gene_id "file_1_file_1_jg10140";
derer1.05_0	AUGUSTUS	CDS	12230591	12230703	1	-	1	transcript_id "file_1_file_1_jg10140.t1"; gene_id "file_1_file_1_jg10140";
derer1.05_0	AUGUSTUS	exon	12230591	12230703	.	-	.	transcript_id "file_1_file_1_jg10140.t1"; gene_id "file_1_file_1_jg10140";
derer1.05_0	AUGUSTUS	intron	12230704	12230862	.	-	.	transcript_id "file_1_file_1_jg10140.t1"; gene_id "file_1_file_1_jg10140";
derer1.05_0	AUGUSTUS	CDS	12230863	12230929	1	-	2	transcript_id "file_1_file_1_jg10140.t1"; gene_id "file_1_file_1_jg10140";
derer1.05_0	AUGUSTUS	exon	12230863	12230929	.	-	.	transcript_id "file_1_file_1_jg10140.t1"; gene_id "file_1_file_1_jg10140";
derer1.05_0	AUGUSTUS	intron	12230930	12230992	.	-	.	transcript_id "file_1_file_1_jg10140.t1"; gene_id "file_1_file_1_jg10140";
derer1.05_0	AUGUSTUS	CDS	12230993	12231243	1	-	1	transcript_id "file_1_file_1_jg10140.t1"; gene_id "file_1_file_1_jg10140";
derer1.05_0	AUGUSTUS	exon	12230993	12231243	.	-	.	transcript_id "file_1_file_1_jg10140.t1"; gene_id "file_1_file_1_jg10140";
derer1.05_0	AUGUSTUS	intron	12231244	12234918	.	-	.	transcript_id "file_1_file_1_jg10140.t1"; gene_id "file_1_file_1_jg10140";
derer1.05_0	AUGUSTUS	transcript	12229093	12235010	.	-	.	transcript_id "file_1_file_1_jg10140.t1"; gene_id "file_1_file_1_jg10140"
derer1.05_0	AUGUSTUS	gene	12229093	12235010	.	-	.	jg10140
derer1.05_0	AUGUSTUS	CDS	12234919	12235010	1	-	0	transcript_id "file_1_file_1_jg10140.t1"; gene_id "file_1_file_1_jg10140";
derer1.05_0	AUGUSTUS	exon	12234919	12235010	.	-	.	transcript_id "file_1_file_1_jg10140.t1"; gene_id "file_1_file_1_jg10140";
derer1.05_0	AUGUSTUS	start_codon	12235008	12235010	.	-	0	transcript_id "file_1_file_1_jg10140.t1"; gene_id "file_1_file_1_jg10140";
derer1.05_0	AUGUSTUS	start_codon	25250132	25250134	.	+	0	transcript_id "file_1_file_1_jg11395.t1"; gene_id "file_1_file_1_jg11395";
derer1.05_0	AUGUSTUS	CDS	25250132	25250584	0.94	+	0	transcript_id "file_1_file_1_jg11395.t1"; gene_id "file_1_file_1_jg11395";
derer1.05_0	AUGUSTUS	exon	25250132	25250584	.	+	.	transcript_id "file_1_file_1_jg11395.t1"; gene_id "file_1_file_1_jg11395";
derer1.05_0	AUGUSTUS	transcript	25250132	25250584	.	+	.	transcript_id "file_1_file_1_jg11395.t1"; gene_id "file_1_file_1_jg11395"
derer1.05_0	AUGUSTUS	gene	25250132	25250584	.	+	.	jg11395
derer1.05_0	AUGUSTUS	stop_codon	25250582	25250584	.	+	0	transcript_id "file_1_file_1_jg11395.t1"; gene_id "file_1_file_1_jg11395";
derer1.05_0	AUGUSTUS	stop_codon	9276824	9276826	.	-	0	transcript_id "file_1_file_1_jg9712.t1"; gene_id "file_1_file_1_jg9712";
derer1.05_0	AUGUSTUS	CDS	9276824	9277279	1	-	0	transcript_id "file_1_file_1_jg9712.t1"; gene_id "file_1_file_1_jg9712";
derer1.05_0	AUGUSTUS	exon	9276824	9277279	.	-	.	transcript_id "file_1_file_1_jg9712.t1"; gene_id "file_1_file_1_jg9712";
derer1.05_0	AUGUSTUS	transcript	9276824	9277279	.	-	.	transcript_id "file_1_file_1_jg9712.t1"; gene_id "file_1_file_1_jg9712"
derer1.05_0	AUGUSTUS	gene	9276824	9277279	.	-	.	jg9712
derer1.05_0	AUGUSTUS	start_codon	9277277	9277279	.	-	0	transcript_id "file_1_file_1_jg9712.t1"; gene_id "file_1_file_1_jg9712";
derer1.05_3	AUGUSTUS	start_codon	1973493	1973495	.	+	0	transcript_id "file_1_file_1_jg6694.t1"; gene_id "file_1_file_1_jg6694";
derer1.05_3	AUGUSTUS	CDS	1973493	1973552	1	+	0	transcript_id "file_1_file_1_jg6694.t1"; gene_id "file_1_file_1_jg6694";
derer1.05_3	AUGUSTUS	exon	1973493	1973552	.	+	.	transcript_id "file_1_file_1_jg6694.t1"; gene_id "file_1_file_1_jg6694";
derer1.05_3	AUGUSTUS	intron	1973553	1973775	.	+	.	transcript_id "file_1_file_1_jg6694.t1"; gene_id "file_1_file_1_jg6694";
derer1.05_3	AUGUSTUS	CDS	1973776	1973844	1	+	0	transcript_id "file_1_file_1_jg6694.t1"; gene_id "file_1_file_1_jg6694";
derer1.05_3	AUGUSTUS	exon	1973776	1973844	.	+	.	transcript_id "file_1_file_1_jg6694.t1"; gene_id "file_1_file_1_jg6694";
derer1.05_3	AUGUSTUS	intron	1973845	1974489	.	+	.	transcript_id "file_1_file_1_jg6694.t1"; gene_id "file_1_file_1_jg6694";
derer1.05_3	AUGUSTUS	CDS	1974490	1975054	1	+	0	transcript_id "file_1_file_1_jg6694.t1"; gene_id "file_1_file_1_jg6694";
derer1.05_3	AUGUSTUS	exon	1974490	1975054	.	+	.	transcript_id "file_1_file_1_jg6694.t1"; gene_id "file_1_file_1_jg6694";
derer1.05_3	AUGUSTUS	intron	1975055	1975139	.	+	.	transcript_id "file_1_file_1_jg6694.t1"; gene_id "file_1_file_1_jg6694";
derer1.05_3	AUGUSTUS	CDS	1975140	1975462	1	+	2	transcript_id "file_1_file_1_jg6694.t1"; gene_id "file_1_file_1_jg6694";
derer1.05_3	AUGUSTUS	exon	1975140	1975462	.	+	.	transcript_id "file_1_file_1_jg6694.t1"; gene_id "file_1_file_1_jg6694";
derer1.05_3	AUGUSTUS	intron	1975463	1975549	.	+	.	transcript_id "file_1_file_1_jg6694.t1"; gene_id "file_1_file_1_jg6694";
derer1.05_3	AUGUSTUS	transcript	1973493	1975732	.	+	.	transcript_id "file_1_file_1_jg6694.t1"; gene_id "file_1_file_1_jg6694"
derer1.05_3	AUGUSTUS	gene	1973493	1975732	.	+	.	jg6694
derer1.05_3	AUGUSTUS	CDS	1975550	1975732	1	+	0	transcript_id "file_1_file_1_jg6694.t1"; gene_id "file_1_file_1_jg6694";
derer1.05_3	AUGUSTUS	exon	1975550	1975732	.	+	.	transcript_id "file_1_file_1_jg6694.t1"; gene_id "file_1_file_1_jg6694";
derer1.05_3	AUGUSTUS	stop_codon	1975730	1975732	.	+	0	transcript_id "file_1_file_1_jg6694.t1"; gene_id "file_1_file_1_jg6694";
derer1.05_2	AUGUSTUS	stop_codon	21401015	21401017	.	-	0	transcript_id "file_1_file_1_jg2723.t1"; gene_id "file_1_file_1_jg2723";
derer1.05_2	AUGUSTUS	CDS	21401015	21401155	1	-	0	transcript_id "file_1_file_1_jg2723.t1"; gene_id "file_1_file_1_jg2723";
derer1.05_2	AUGUSTUS	exon	21401015	21401155	.	-	.	transcript_id "file_1_file_1_jg2723.t1"; gene_id "file_1_file_1_jg2723";
derer1.05_2	AUGUSTUS	intron	21401156	21401216	.	-	.	transcript_id "file_1_file_1_jg2723.t1"; gene_id "file_1_file_1_jg2723";
derer1.05_2	AUGUSTUS	CDS	21401217	21402254	1	-	0	transcript_id "file_1_file_1_jg2723.t1"; gene_id "file_1_file_1_jg2723";
derer1.05_2	AUGUSTUS	exon	21401217	21402254	.	-	.	transcript_id "file_1_file_1_jg2723.t1"; gene_id "file_1_file_1_jg2723";
derer1.05_2	AUGUSTUS	intron	21402255	21402311	.	-	.	transcript_id "file_1_file_1_jg2723.t1"; gene_id "file_1_file_1_jg2723";
derer1.05_2	AUGUSTUS	CDS	21402312	21402493	1	-	2	transcript_id "file_1_file_1_jg2723.t1"; gene_id "file_1_file_1_jg2723";
derer1.05_2	AUGUSTUS	exon	21402312	21402493	.	-	.	transcript_id "file_1_file_1_jg2723.t1"; gene_id "file_1_file_1_jg2723";
derer1.05_2	AUGUSTUS	intron	21402494	21402554	.	-	.	transcript_id "file_1_file_1_jg2723.t1"; gene_id "file_1_file_1_jg2723";
derer1.05_2	AUGUSTUS	CDS	21402555	21403122	1	-	0	transcript_id "file_1_file_1_jg2723.t1"; gene_id "file_1_file_1_jg2723";
derer1.05_2	AUGUSTUS	exon	21402555	21403122	.	-	.	transcript_id "file_1_file_1_jg2723.t1"; gene_id "file_1_file_1_jg2723";
derer1.05_2	AUGUSTUS	intron	21403123	21403185	.	-	.	transcript_id "file_1_file_1_jg2723.t1"; gene_id "file_1_file_1_jg2723";
derer1.05_2	AUGUSTUS	CDS	21403186	21403558	1	-	1	transcript_id "file_1_file_1_jg2723.t1"; gene_id "file_1_file_1_jg2723";
derer1.05_2	AUGUSTUS	exon	21403186	21403558	.	-	.	transcript_id "file_1_file_1_jg2723.t1"; gene_id "file_1_file_1_jg2723";
derer1.05_2	AUGUSTUS	intron	21403559	21403629	.	-	.	transcript_id "file_1_file_1_jg2723.t1"; gene_id "file_1_file_1_jg2723";
derer1.05_2	AUGUSTUS	transcript	21401015	21403682	.	-	.	transcript_id "file_1_file_1_jg2723.t1"; gene_id "file_1_file_1_jg2723"
derer1.05_2	AUGUSTUS	gene	21401015	21403682	.	-	.	jg2723
derer1.05_2	AUGUSTUS	CDS	21403630	21403682	1	-	0	transcript_id "file_1_file_1_jg2723.t1"; gene_id "file_1_file_1_jg2723";
derer1.05_2	AUGUSTUS	exon	21403630	21403682	.	-	.	transcript_id "file_1_file_1_jg2723.t1"; gene_id "file_1_file_1_jg2723";
derer1.05_2	AUGUSTUS	start_codon	21403680	21403682	.	-	0	transcript_id "file_1_file_1_jg2723.t1"; gene_id "file_1_file_1_jg2723";
derer1.05_2	AUGUSTUS	stop_codon	8236758	8236760	.	-	0	transcript_id "file_1_file_1_jg826.t1"; gene_id "file_1_file_1_jg826";
derer1.05_2	AUGUSTUS	CDS	8236758	8236909	1	-	2	transcript_id "file_1_file_1_jg826.t1"; gene_id "file_1_file_1_jg826";
derer1.05_2	AUGUSTUS	exon	8236758	8236909	.	-	.	transcript_id "file_1_file_1_jg826.t1"; gene_id "file_1_file_1_jg826";
derer1.05_2	AUGUSTUS	intron	8236910	8236974	.	-	.	transcript_id "file_1_file_1_jg826.t1"; gene_id "file_1_file_1_jg826";
derer1.05_2	AUGUSTUS	CDS	8236975	8237050	1	-	0	transcript_id "file_1_file_1_jg826.t1"; gene_id "file_1_file_1_jg826";
derer1.05_2	AUGUSTUS	exon	8236975	8237050	.	-	.	transcript_id "file_1_file_1_jg826.t1"; gene_id "file_1_file_1_jg826";
derer1.05_2	AUGUSTUS	intron	8237051	8237147	.	-	.	transcript_id "file_1_file_1_jg826.t1"; gene_id "file_1_file_1_jg826";
derer1.05_2	AUGUSTUS	CDS	8237148	8237201	1	-	0	transcript_id "file_1_file_1_jg826.t1"; gene_id "file_1_file_1_jg826";
derer1.05_2	AUGUSTUS	exon	8237148	8237201	.	-	.	transcript_id "file_1_file_1_jg826.t1"; gene_id "file_1_file_1_jg826";
derer1.05_2	AUGUSTUS	intron	8237202	8237295	.	-	.	transcript_id "file_1_file_1_jg826.t1"; gene_id "file_1_file_1_jg826";
derer1.05_2	AUGUSTUS	CDS	8237296	8237401	1	-	1	transcript_id "file_1_file_1_jg826.t1"; gene_id "file_1_file_1_jg826";
derer1.05_2	AUGUSTUS	exon	8237296	8237401	.	-	.	transcript_id "file_1_file_1_jg826.t1"; gene_id "file_1_file_1_jg826";
derer1.05_2	AUGUSTUS	intron	8237402	8237473	.	-	.	transcript_id "file_1_file_1_jg826.t1"; gene_id "file_1_file_1_jg826";
derer1.05_2	AUGUSTUS	CDS	8237474	8237748	1	-	0	transcript_id "file_1_file_1_jg826.t1"; gene_id "file_1_file_1_jg826";
derer1.05_2	AUGUSTUS	exon	8237474	8237748	.	-	.	transcript_id "file_1_file_1_jg826.t1"; gene_id "file_1_file_1_jg826";
derer1.05_2	AUGUSTUS	intron	8237749	8237814	.	-	.	transcript_id "file_1_file_1_jg826.t1"; gene_id "file_1_file_1_jg826";
derer1.05_2	AUGUSTUS	CDS	8237815	8238962	1	-	2	transcript_id "file_1_file_1_jg826.t1"; gene_id "file_1_file_1_jg826";
derer1.05_2	AUGUSTUS	exon	8237815	8238962	.	-	.	transcript_id "file_1_file_1_jg826.t1"; gene_id "file_1_file_1_jg826";
derer1.05_2	AUGUSTUS	intron	8238963	8239025	.	-	.	transcript_id "file_1_file_1_jg826.t1"; gene_id "file_1_file_1_jg826";
derer1.05_2	AUGUSTUS	CDS	8239026	8239134	1	-	0	transcript_id "file_1_file_1_jg826.t1"; gene_id "file_1_file_1_jg826";
derer1.05_2	AUGUSTUS	exon	8239026	8239134	.	-	.	transcript_id "file_1_file_1_jg826.t1"; gene_id "file_1_file_1_jg826";
derer1.05_2	AUGUSTUS	intron	8239135	8239962	.	-	.	transcript_id "file_1_file_1_jg826.t1"; gene_id "file_1_file_1_jg826";
derer1.05_2	AUGUSTUS	transcript	8236758	8240172	.	-	.	transcript_id "file_1_file_1_jg826.t1"; gene_id "file_1_file_1_jg826"
derer1.05_2	AUGUSTUS	gene	8236758	8240172	.	-	.	jg826
derer1.05_2	AUGUSTUS	CDS	8239963	8240172	1	-	0	transcript_id "file_1_file_1_jg826.t1"; gene_id "file_1_file_1_jg826";
derer1.05_2	AUGUSTUS	exon	8239963	8240172	.	-	.	transcript_id "file_1_file_1_jg826.t1"; gene_id "file_1_file_1_jg826";
derer1.05_2	AUGUSTUS	start_codon	8240170	8240172	.	-	0	transcript_id "file_1_file_1_jg826.t1"; gene_id "file_1_file_1_jg826";
derer1.05_2	AUGUSTUS	start_codon	4568454	4568456	.	+	0	transcript_id "file_1_file_1_jg419.t1"; gene_id "file_1_file_1_jg419";
derer1.05_2	AUGUSTUS	CDS	4568454	4569075	1	+	0	transcript_id "file_1_file_1_jg419.t1"; gene_id "file_1_file_1_jg419";
derer1.05_2	AUGUSTUS	exon	4568454	4569075	.	+	.	transcript_id "file_1_file_1_jg419.t1"; gene_id "file_1_file_1_jg419";
derer1.05_2	AUGUSTUS	intron	4569076	4570595	.	+	.	transcript_id "file_1_file_1_jg419.t1"; gene_id "file_1_file_1_jg419";
derer1.05_2	AUGUSTUS	CDS	4570596	4570741	1	+	2	transcript_id "file_1_file_1_jg419.t1"; gene_id "file_1_file_1_jg419";
derer1.05_2	AUGUSTUS	exon	4570596	4570741	.	+	.	transcript_id "file_1_file_1_jg419.t1"; gene_id "file_1_file_1_jg419";
derer1.05_2	AUGUSTUS	intron	4570742	4570800	.	+	.	transcript_id "file_1_file_1_jg419.t1"; gene_id "file_1_file_1_jg419";
derer1.05_2	AUGUSTUS	CDS	4570801	4571130	1	+	0	transcript_id "file_1_file_1_jg419.t1"; gene_id "file_1_file_1_jg419";
derer1.05_2	AUGUSTUS	exon	4570801	4571130	.	+	.	transcript_id "file_1_file_1_jg419.t1"; gene_id "file_1_file_1_jg419";
derer1.05_2	AUGUSTUS	intron	4571131	4571190	.	+	.	transcript_id "file_1_file_1_jg419.t1"; gene_id "file_1_file_1_jg419";
derer1.05_2	AUGUSTUS	CDS	4571191	4571455	1	+	0	transcript_id "file_1_file_1_jg419.t1"; gene_id "file_1_file_1_jg419";
derer1.05_2	AUGUSTUS	exon	4571191	4571455	.	+	.	transcript_id "file_1_file_1_jg419.t1"; gene_id "file_1_file_1_jg419";
derer1.05_2	AUGUSTUS	intron	4571456	4571515	.	+	.	transcript_id "file_1_file_1_jg419.t1"; gene_id "file_1_file_1_jg419";
derer1.05_2	AUGUSTUS	CDS	4571516	4572598	1	+	2	transcript_id "file_1_file_1_jg419.t1"; gene_id "file_1_file_1_jg419";
derer1.05_2	AUGUSTUS	exon	4571516	4572598	.	+	.	transcript_id "file_1_file_1_jg419.t1"; gene_id "file_1_file_1_jg419";
derer1.05_2	AUGUSTUS	intron	4572599	4572657	.	+	.	transcript_id "file_1_file_1_jg419.t1"; gene_id "file_1_file_1_jg419";
derer1.05_2	AUGUSTUS	CDS	4572658	4575161	0.98	+	2	transcript_id "file_1_file_1_jg419.t1"; gene_id "file_1_file_1_jg419";
derer1.05_2	AUGUSTUS	exon	4572658	4575161	.	+	.	transcript_id "file_1_file_1_jg419.t1"; gene_id "file_1_file_1_jg419";
derer1.05_2	AUGUSTUS	intron	4575162	4575221	.	+	.	transcript_id "file_1_file_1_jg419.t1"; gene_id "file_1_file_1_jg419";
derer1.05_2	AUGUSTUS	CDS	4575222	4577063	0.88	+	0	transcript_id "file_1_file_1_jg419.t1"; gene_id "file_1_file_1_jg419";
derer1.05_2	AUGUSTUS	exon	4575222	4577063	.	+	.	transcript_id "file_1_file_1_jg419.t1"; gene_id "file_1_file_1_jg419";
derer1.05_2	AUGUSTUS	intron	4577064	4577519	.	+	.	transcript_id "file_1_file_1_jg419.t1"; gene_id "file_1_file_1_jg419";
derer1.05_2	AUGUSTUS	CDS	4577520	4579863	0.68	+	0	transcript_id "file_1_file_1_jg419.t1"; gene_id "file_1_file_1_jg419";
derer1.05_2	AUGUSTUS	exon	4577520	4579863	.	+	.	transcript_id "file_1_file_1_jg419.t1"; gene_id "file_1_file_1_jg419";
derer1.05_2	AUGUSTUS	intron	4579864	4579941	.	+	.	transcript_id "file_1_file_1_jg419.t1"; gene_id "file_1_file_1_jg419";
derer1.05_2	AUGUSTUS	CDS	4579942	4581174	0.75	+	2	transcript_id "file_1_file_1_jg419.t1"; gene_id "file_1_file_1_jg419";
derer1.05_2	AUGUSTUS	exon	4579942	4581174	.	+	.	transcript_id "file_1_file_1_jg419.t1"; gene_id "file_1_file_1_jg419";
derer1.05_2	AUGUSTUS	intron	4581175	4581238	.	+	.	transcript_id "file_1_file_1_jg419.t1"; gene_id "file_1_file_1_jg419";
derer1.05_2	AUGUSTUS	transcript	4568454	4581663	.	+	.	transcript_id "file_1_file_1_jg419.t1"; gene_id "file_1_file_1_jg419"
derer1.05_2	AUGUSTUS	gene	4568454	4581663	.	+	.	jg419
derer1.05_2	AUGUSTUS	CDS	4581239	4581663	1	+	2	transcript_id "file_1_file_1_jg419.t1"; gene_id "file_1_file_1_jg419";
derer1.05_2	AUGUSTUS	exon	4581239	4581663	.	+	.	transcript_id "file_1_file_1_jg419.t1"; gene_id "file_1_file_1_jg419";
derer1.05_2	AUGUSTUS	stop_codon	4581661	4581663	.	+	0	transcript_id "file_1_file_1_jg419.t1"; gene_id "file_1_file_1_jg419";
derer1.05_3	AUGUSTUS	start_codon	8072719	8072721	.	+	0	transcript_id "file_1_file_1_jg7391.t1"; gene_id "file_1_file_1_jg7391";
derer1.05_3	AUGUSTUS	CDS	8072719	8072869	1	+	0	transcript_id "file_1_file_1_jg7391.t1"; gene_id "file_1_file_1_jg7391";
derer1.05_3	AUGUSTUS	exon	8072719	8072869	.	+	.	transcript_id "file_1_file_1_jg7391.t1"; gene_id "file_1_file_1_jg7391";
derer1.05_3	AUGUSTUS	intron	8072870	8072931	.	+	.	transcript_id "file_1_file_1_jg7391.t1"; gene_id "file_1_file_1_jg7391";
derer1.05_3	AUGUSTUS	transcript	8072719	8073608	.	+	.	transcript_id "file_1_file_1_jg7391.t1"; gene_id "file_1_file_1_jg7391"
derer1.05_3	AUGUSTUS	gene	8072719	8073608	.	+	.	jg7391
derer1.05_3	AUGUSTUS	CDS	8072932	8073608	1	+	2	transcript_id "file_1_file_1_jg7391.t1"; gene_id "file_1_file_1_jg7391";
derer1.05_3	AUGUSTUS	exon	8072932	8073608	.	+	.	transcript_id "file_1_file_1_jg7391.t1"; gene_id "file_1_file_1_jg7391";
derer1.05_3	AUGUSTUS	stop_codon	8073606	8073608	.	+	0	transcript_id "file_1_file_1_jg7391.t1"; gene_id "file_1_file_1_jg7391";
derer1.05_0	AUGUSTUS	start_codon	20430492	20430494	.	+	0	transcript_id "file_1_file_1_jg11296.t1"; gene_id "file_1_file_1_jg11296";
derer1.05_0	AUGUSTUS	CDS	20430492	20431622	1	+	0	transcript_id "file_1_file_1_jg11296.t1"; gene_id "file_1_file_1_jg11296";
derer1.05_0	AUGUSTUS	exon	20430492	20431622	.	+	.	transcript_id "file_1_file_1_jg11296.t1"; gene_id "file_1_file_1_jg11296";
derer1.05_0	AUGUSTUS	transcript	20430492	20431622	.	+	.	transcript_id "file_1_file_1_jg11296.t1"; gene_id "file_1_file_1_jg11296"
derer1.05_0	AUGUSTUS	gene	20430492	20431622	.	+	.	jg11296
derer1.05_0	AUGUSTUS	stop_codon	20431620	20431622	.	+	0	transcript_id "file_1_file_1_jg11296.t1"; gene_id "file_1_file_1_jg11296";
derer1.05_3	AUGUSTUS	start_codon	5871776	5871778	.	+	0	transcript_id "file_1_file_1_jg7123.t1"; gene_id "file_1_file_1_jg7123";
derer1.05_3	AUGUSTUS	CDS	5871776	5871867	1	+	0	transcript_id "file_1_file_1_jg7123.t1"; gene_id "file_1_file_1_jg7123";
derer1.05_3	AUGUSTUS	exon	5871776	5871867	.	+	.	transcript_id "file_1_file_1_jg7123.t1"; gene_id "file_1_file_1_jg7123";
derer1.05_3	AUGUSTUS	intron	5871868	5887186	.	+	.	transcript_id "file_1_file_1_jg7123.t1"; gene_id "file_1_file_1_jg7123";
derer1.05_3	AUGUSTUS	CDS	5887187	5887305	1	+	1	transcript_id "file_1_file_1_jg7123.t1"; gene_id "file_1_file_1_jg7123";
derer1.05_3	AUGUSTUS	exon	5887187	5887305	.	+	.	transcript_id "file_1_file_1_jg7123.t1"; gene_id "file_1_file_1_jg7123";
derer1.05_3	AUGUSTUS	intron	5887306	5887369	.	+	.	transcript_id "file_1_file_1_jg7123.t1"; gene_id "file_1_file_1_jg7123";
derer1.05_3	AUGUSTUS	CDS	5887370	5887527	1	+	2	transcript_id "file_1_file_1_jg7123.t1"; gene_id "file_1_file_1_jg7123";
derer1.05_3	AUGUSTUS	exon	5887370	5887527	.	+	.	transcript_id "file_1_file_1_jg7123.t1"; gene_id "file_1_file_1_jg7123";
derer1.05_3	AUGUSTUS	intron	5887528	5887590	.	+	.	transcript_id "file_1_file_1_jg7123.t1"; gene_id "file_1_file_1_jg7123";
derer1.05_3	AUGUSTUS	CDS	5887591	5887763	1	+	0	transcript_id "file_1_file_1_jg7123.t1"; gene_id "file_1_file_1_jg7123";
derer1.05_3	AUGUSTUS	exon	5887591	5887763	.	+	.	transcript_id "file_1_file_1_jg7123.t1"; gene_id "file_1_file_1_jg7123";
derer1.05_3	AUGUSTUS	intron	5887764	5887988	.	+	.	transcript_id "file_1_file_1_jg7123.t1"; gene_id "file_1_file_1_jg7123";
derer1.05_3	AUGUSTUS	CDS	5887989	5888183	1	+	1	transcript_id "file_1_file_1_jg7123.t1"; gene_id "file_1_file_1_jg7123";
derer1.05_3	AUGUSTUS	exon	5887989	5888183	.	+	.	transcript_id "file_1_file_1_jg7123.t1"; gene_id "file_1_file_1_jg7123";
derer1.05_3	AUGUSTUS	intron	5888184	5888547	.	+	.	transcript_id "file_1_file_1_jg7123.t1"; gene_id "file_1_file_1_jg7123";
derer1.05_3	AUGUSTUS	CDS	5888548	5888860	1	+	1	transcript_id "file_1_file_1_jg7123.t1"; gene_id "file_1_file_1_jg7123";
derer1.05_3	AUGUSTUS	exon	5888548	5888860	.	+	.	transcript_id "file_1_file_1_jg7123.t1"; gene_id "file_1_file_1_jg7123";
derer1.05_3	AUGUSTUS	intron	5888861	5892072	.	+	.	transcript_id "file_1_file_1_jg7123.t1"; gene_id "file_1_file_1_jg7123";
derer1.05_3	AUGUSTUS	CDS	5892073	5892320	1	+	0	transcript_id "file_1_file_1_jg7123.t1"; gene_id "file_1_file_1_jg7123";
derer1.05_3	AUGUSTUS	exon	5892073	5892320	.	+	.	transcript_id "file_1_file_1_jg7123.t1"; gene_id "file_1_file_1_jg7123";
derer1.05_3	AUGUSTUS	intron	5892321	5892955	.	+	.	transcript_id "file_1_file_1_jg7123.t1"; gene_id "file_1_file_1_jg7123";
derer1.05_3	AUGUSTUS	CDS	5892956	5893201	1	+	1	transcript_id "file_1_file_1_jg7123.t1"; gene_id "file_1_file_1_jg7123";
derer1.05_3	AUGUSTUS	exon	5892956	5893201	.	+	.	transcript_id "file_1_file_1_jg7123.t1"; gene_id "file_1_file_1_jg7123";
derer1.05_3	AUGUSTUS	intron	5893202	5894151	.	+	.	transcript_id "file_1_file_1_jg7123.t1"; gene_id "file_1_file_1_jg7123";
derer1.05_3	AUGUSTUS	transcript	5871776	5894188	.	+	.	transcript_id "file_1_file_1_jg7123.t1"; gene_id "file_1_file_1_jg7123"
derer1.05_3	AUGUSTUS	gene	5871776	5894188	.	+	.	jg7123
derer1.05_3	AUGUSTUS	CDS	5894152	5894188	1	+	1	transcript_id "file_1_file_1_jg7123.t1"; gene_id "file_1_file_1_jg7123";
derer1.05_3	AUGUSTUS	exon	5894152	5894188	.	+	.	transcript_id "file_1_file_1_jg7123.t1"; gene_id "file_1_file_1_jg7123";
derer1.05_3	AUGUSTUS	stop_codon	5894186	5894188	.	+	0	transcript_id "file_1_file_1_jg7123.t1"; gene_id "file_1_file_1_jg7123";
derer1.05_5	AUGUSTUS	stop_codon	3506141	3506143	.	-	0	transcript_id "file_1_file_1_jg5593.t1"; gene_id "file_1_file_1_jg5593";
derer1.05_5	AUGUSTUS	CDS	3506141	3506315	1	-	1	transcript_id "file_1_file_1_jg5593.t1"; gene_id "file_1_file_1_jg5593";
derer1.05_5	AUGUSTUS	exon	3506141	3506315	.	-	.	transcript_id "file_1_file_1_jg5593.t1"; gene_id "file_1_file_1_jg5593";
derer1.05_5	AUGUSTUS	intron	3506316	3506375	.	-	.	transcript_id "file_1_file_1_jg5593.t1"; gene_id "file_1_file_1_jg5593";
derer1.05_5	AUGUSTUS	CDS	3506376	3506707	1	-	0	transcript_id "file_1_file_1_jg5593.t1"; gene_id "file_1_file_1_jg5593";
derer1.05_5	AUGUSTUS	exon	3506376	3506707	.	-	.	transcript_id "file_1_file_1_jg5593.t1"; gene_id "file_1_file_1_jg5593";
derer1.05_5	AUGUSTUS	intron	3506708	3506772	.	-	.	transcript_id "file_1_file_1_jg5593.t1"; gene_id "file_1_file_1_jg5593";
derer1.05_5	AUGUSTUS	CDS	3506773	3506833	1	-	1	transcript_id "file_1_file_1_jg5593.t1"; gene_id "file_1_file_1_jg5593";
derer1.05_5	AUGUSTUS	exon	3506773	3506833	.	-	.	transcript_id "file_1_file_1_jg5593.t1"; gene_id "file_1_file_1_jg5593";
derer1.05_5	AUGUSTUS	intron	3506834	3506905	.	-	.	transcript_id "file_1_file_1_jg5593.t1"; gene_id "file_1_file_1_jg5593";
derer1.05_5	AUGUSTUS	CDS	3506906	3507354	1	-	0	transcript_id "file_1_file_1_jg5593.t1"; gene_id "file_1_file_1_jg5593";
derer1.05_5	AUGUSTUS	exon	3506906	3507354	.	-	.	transcript_id "file_1_file_1_jg5593.t1"; gene_id "file_1_file_1_jg5593";
derer1.05_5	AUGUSTUS	intron	3507355	3507727	.	-	.	transcript_id "file_1_file_1_jg5593.t1"; gene_id "file_1_file_1_jg5593";
derer1.05_5	AUGUSTUS	CDS	3507728	3508015	1	-	0	transcript_id "file_1_file_1_jg5593.t1"; gene_id "file_1_file_1_jg5593";
derer1.05_5	AUGUSTUS	exon	3507728	3508015	.	-	.	transcript_id "file_1_file_1_jg5593.t1"; gene_id "file_1_file_1_jg5593";
derer1.05_5	AUGUSTUS	intron	3508016	3508076	.	-	.	transcript_id "file_1_file_1_jg5593.t1"; gene_id "file_1_file_1_jg5593";
derer1.05_5	AUGUSTUS	CDS	3508077	3508218	1	-	1	transcript_id "file_1_file_1_jg5593.t1"; gene_id "file_1_file_1_jg5593";
derer1.05_5	AUGUSTUS	exon	3508077	3508218	.	-	.	transcript_id "file_1_file_1_jg5593.t1"; gene_id "file_1_file_1_jg5593";
derer1.05_5	AUGUSTUS	intron	3508219	3508384	.	-	.	transcript_id "file_1_file_1_jg5593.t1"; gene_id "file_1_file_1_jg5593";
derer1.05_5	AUGUSTUS	CDS	3508385	3508533	1	-	0	transcript_id "file_1_file_1_jg5593.t1"; gene_id "file_1_file_1_jg5593";
derer1.05_5	AUGUSTUS	exon	3508385	3508533	.	-	.	transcript_id "file_1_file_1_jg5593.t1"; gene_id "file_1_file_1_jg5593";
derer1.05_5	AUGUSTUS	intron	3508534	3508590	.	-	.	transcript_id "file_1_file_1_jg5593.t1"; gene_id "file_1_file_1_jg5593";
derer1.05_5	AUGUSTUS	CDS	3508591	3509107	1	-	1	transcript_id "file_1_file_1_jg5593.t1"; gene_id "file_1_file_1_jg5593";
derer1.05_5	AUGUSTUS	exon	3508591	3509107	.	-	.	transcript_id "file_1_file_1_jg5593.t1"; gene_id "file_1_file_1_jg5593";
derer1.05_5	AUGUSTUS	intron	3509108	3511001	.	-	.	transcript_id "file_1_file_1_jg5593.t1"; gene_id "file_1_file_1_jg5593";
derer1.05_5	AUGUSTUS	CDS	3511002	3511208	1	-	1	transcript_id "file_1_file_1_jg5593.t1"; gene_id "file_1_file_1_jg5593";
derer1.05_5	AUGUSTUS	exon	3511002	3511208	.	-	.	transcript_id "file_1_file_1_jg5593.t1"; gene_id "file_1_file_1_jg5593";
derer1.05_5	AUGUSTUS	intron	3511209	3515007	.	-	.	transcript_id "file_1_file_1_jg5593.t1"; gene_id "file_1_file_1_jg5593";
derer1.05_5	AUGUSTUS	transcript	3506141	3515021	.	-	.	transcript_id "file_1_file_1_jg5593.t1"; gene_id "file_1_file_1_jg5593"
derer1.05_5	AUGUSTUS	gene	3506141	3515021	.	-	.	jg5593
derer1.05_5	AUGUSTUS	CDS	3515008	3515021	1	-	0	transcript_id "file_1_file_1_jg5593.t1"; gene_id "file_1_file_1_jg5593";
derer1.05_5	AUGUSTUS	exon	3515008	3515021	.	-	.	transcript_id "file_1_file_1_jg5593.t1"; gene_id "file_1_file_1_jg5593";
derer1.05_5	AUGUSTUS	start_codon	3515019	3515021	.	-	0	transcript_id "file_1_file_1_jg5593.t1"; gene_id "file_1_file_1_jg5593";
derer1.05_2	AUGUSTUS	start_codon	13784558	13784560	.	+	0	transcript_id "file_1_file_1_jg1594.t1"; gene_id "file_1_file_1_jg1594";
derer1.05_2	AUGUSTUS	CDS	13784558	13784731	1	+	0	transcript_id "file_1_file_1_jg1594.t1"; gene_id "file_1_file_1_jg1594";
derer1.05_2	AUGUSTUS	exon	13784558	13784731	.	+	.	transcript_id "file_1_file_1_jg1594.t1"; gene_id "file_1_file_1_jg1594";
derer1.05_2	AUGUSTUS	intron	13784732	13784788	.	+	.	transcript_id "file_1_file_1_jg1594.t1"; gene_id "file_1_file_1_jg1594";
derer1.05_2	AUGUSTUS	transcript	13784558	13785397	.	+	.	transcript_id "file_1_file_1_jg1594.t1"; gene_id "file_1_file_1_jg1594"
derer1.05_2	AUGUSTUS	gene	13784558	13785397	.	+	.	jg1594
derer1.05_2	AUGUSTUS	CDS	13784789	13785397	1	+	0	transcript_id "file_1_file_1_jg1594.t1"; gene_id "file_1_file_1_jg1594";
derer1.05_2	AUGUSTUS	exon	13784789	13785397	.	+	.	transcript_id "file_1_file_1_jg1594.t1"; gene_id "file_1_file_1_jg1594";
derer1.05_2	AUGUSTUS	stop_codon	13785395	13785397	.	+	0	transcript_id "file_1_file_1_jg1594.t1"; gene_id "file_1_file_1_jg1594";
derer1.05_0	AUGUSTUS	start_codon	11476620	11476622	.	+	0	transcript_id "file_1_file_1_jg10018.t1"; gene_id "file_1_file_1_jg10018";
derer1.05_0	AUGUSTUS	CDS	11476620	11477200	1	+	0	transcript_id "file_1_file_1_jg10018.t1"; gene_id "file_1_file_1_jg10018";
derer1.05_0	AUGUSTUS	exon	11476620	11477200	.	+	.	transcript_id "file_1_file_1_jg10018.t1"; gene_id "file_1_file_1_jg10018";
derer1.05_0	AUGUSTUS	intron	11477201	11478505	.	+	.	transcript_id "file_1_file_1_jg10018.t1"; gene_id "file_1_file_1_jg10018";
derer1.05_0	AUGUSTUS	CDS	11478506	11478577	1	+	1	transcript_id "file_1_file_1_jg10018.t1"; gene_id "file_1_file_1_jg10018";
derer1.05_0	AUGUSTUS	exon	11478506	11478577	.	+	.	transcript_id "file_1_file_1_jg10018.t1"; gene_id "file_1_file_1_jg10018";
derer1.05_0	AUGUSTUS	intron	11478578	11479171	.	+	.	transcript_id "file_1_file_1_jg10018.t1"; gene_id "file_1_file_1_jg10018";
derer1.05_0	AUGUSTUS	CDS	11479172	11479315	1	+	1	transcript_id "file_1_file_1_jg10018.t1"; gene_id "file_1_file_1_jg10018";
derer1.05_0	AUGUSTUS	exon	11479172	11479315	.	+	.	transcript_id "file_1_file_1_jg10018.t1"; gene_id "file_1_file_1_jg10018";
derer1.05_0	AUGUSTUS	intron	11479316	11479638	.	+	.	transcript_id "file_1_file_1_jg10018.t1"; gene_id "file_1_file_1_jg10018";
derer1.05_0	AUGUSTUS	CDS	11479639	11479782	1	+	1	transcript_id "file_1_file_1_jg10018.t1"; gene_id "file_1_file_1_jg10018";
derer1.05_0	AUGUSTUS	exon	11479639	11479782	.	+	.	transcript_id "file_1_file_1_jg10018.t1"; gene_id "file_1_file_1_jg10018";
derer1.05_0	AUGUSTUS	intron	11479783	11480332	.	+	.	transcript_id "file_1_file_1_jg10018.t1"; gene_id "file_1_file_1_jg10018";
derer1.05_0	AUGUSTUS	CDS	11480333	11480404	1	+	1	transcript_id "file_1_file_1_jg10018.t1"; gene_id "file_1_file_1_jg10018";
derer1.05_0	AUGUSTUS	exon	11480333	11480404	.	+	.	transcript_id "file_1_file_1_jg10018.t1"; gene_id "file_1_file_1_jg10018";
derer1.05_0	AUGUSTUS	intron	11480405	11480478	.	+	.	transcript_id "file_1_file_1_jg10018.t1"; gene_id "file_1_file_1_jg10018";
derer1.05_0	AUGUSTUS	CDS	11480479	11480550	1	+	1	transcript_id "file_1_file_1_jg10018.t1"; gene_id "file_1_file_1_jg10018";
derer1.05_0	AUGUSTUS	exon	11480479	11480550	.	+	.	transcript_id "file_1_file_1_jg10018.t1"; gene_id "file_1_file_1_jg10018";
derer1.05_0	AUGUSTUS	intron	11480551	11482558	.	+	.	transcript_id "file_1_file_1_jg10018.t1"; gene_id "file_1_file_1_jg10018";
derer1.05_0	AUGUSTUS	CDS	11482559	11482627	1	+	1	transcript_id "file_1_file_1_jg10018.t1"; gene_id "file_1_file_1_jg10018";
derer1.05_0	AUGUSTUS	exon	11482559	11482627	.	+	.	transcript_id "file_1_file_1_jg10018.t1"; gene_id "file_1_file_1_jg10018";
derer1.05_0	AUGUSTUS	intron	11482628	11483709	.	+	.	transcript_id "file_1_file_1_jg10018.t1"; gene_id "file_1_file_1_jg10018";
derer1.05_0	AUGUSTUS	CDS	11483710	11483847	1	+	1	transcript_id "file_1_file_1_jg10018.t1"; gene_id "file_1_file_1_jg10018";
derer1.05_0	AUGUSTUS	exon	11483710	11483847	.	+	.	transcript_id "file_1_file_1_jg10018.t1"; gene_id "file_1_file_1_jg10018";
derer1.05_0	AUGUSTUS	intron	11483848	11483901	.	+	.	transcript_id "file_1_file_1_jg10018.t1"; gene_id "file_1_file_1_jg10018";
derer1.05_0	AUGUSTUS	CDS	11483902	11484042	1	+	1	transcript_id "file_1_file_1_jg10018.t1"; gene_id "file_1_file_1_jg10018";
derer1.05_0	AUGUSTUS	exon	11483902	11484042	.	+	.	transcript_id "file_1_file_1_jg10018.t1"; gene_id "file_1_file_1_jg10018";
derer1.05_0	AUGUSTUS	intron	11484043	11484110	.	+	.	transcript_id "file_1_file_1_jg10018.t1"; gene_id "file_1_file_1_jg10018";
derer1.05_0	AUGUSTUS	CDS	11484111	11484176	1	+	1	transcript_id "file_1_file_1_jg10018.t1"; gene_id "file_1_file_1_jg10018";
derer1.05_0	AUGUSTUS	exon	11484111	11484176	.	+	.	transcript_id "file_1_file_1_jg10018.t1"; gene_id "file_1_file_1_jg10018";
derer1.05_0	AUGUSTUS	intron	11484177	11484233	.	+	.	transcript_id "file_1_file_1_jg10018.t1"; gene_id "file_1_file_1_jg10018";
derer1.05_0	AUGUSTUS	CDS	11484234	11484377	1	+	1	transcript_id "file_1_file_1_jg10018.t1"; gene_id "file_1_file_1_jg10018";
derer1.05_0	AUGUSTUS	exon	11484234	11484377	.	+	.	transcript_id "file_1_file_1_jg10018.t1"; gene_id "file_1_file_1_jg10018";
derer1.05_0	AUGUSTUS	intron	11484378	11484439	.	+	.	transcript_id "file_1_file_1_jg10018.t1"; gene_id "file_1_file_1_jg10018";
derer1.05_0	AUGUSTUS	CDS	11484440	11484807	1	+	1	transcript_id "file_1_file_1_jg10018.t1"; gene_id "file_1_file_1_jg10018";
derer1.05_0	AUGUSTUS	exon	11484440	11484807	.	+	.	transcript_id "file_1_file_1_jg10018.t1"; gene_id "file_1_file_1_jg10018";
derer1.05_0	AUGUSTUS	intron	11484808	11484864	.	+	.	transcript_id "file_1_file_1_jg10018.t1"; gene_id "file_1_file_1_jg10018";
derer1.05_0	AUGUSTUS	CDS	11484865	11486646	1	+	2	transcript_id "file_1_file_1_jg10018.t1"; gene_id "file_1_file_1_jg10018";
derer1.05_0	AUGUSTUS	exon	11484865	11486646	.	+	.	transcript_id "file_1_file_1_jg10018.t1"; gene_id "file_1_file_1_jg10018";
derer1.05_0	AUGUSTUS	intron	11486647	11486703	.	+	.	transcript_id "file_1_file_1_jg10018.t1"; gene_id "file_1_file_1_jg10018";
derer1.05_0	AUGUSTUS	transcript	11476620	11487020	.	+	.	transcript_id "file_1_file_1_jg10018.t1"; gene_id "file_1_file_1_jg10018"
derer1.05_0	AUGUSTUS	gene	11476620	11487020	.	+	.	jg10018
derer1.05_0	AUGUSTUS	CDS	11486704	11487020	1	+	2	transcript_id "file_1_file_1_jg10018.t1"; gene_id "file_1_file_1_jg10018";
derer1.05_0	AUGUSTUS	exon	11486704	11487020	.	+	.	transcript_id "file_1_file_1_jg10018.t1"; gene_id "file_1_file_1_jg10018";
derer1.05_0	AUGUSTUS	stop_codon	11487018	11487020	.	+	0	transcript_id "file_1_file_1_jg10018.t1"; gene_id "file_1_file_1_jg10018";
derer1.05_1	AUGUSTUS	start_codon	5601378	5601380	.	+	0	transcript_id "file_1_file_1_jg12795.t1"; gene_id "file_1_file_1_jg12795";
derer1.05_1	AUGUSTUS	CDS	5601378	5601414	1	+	0	transcript_id "file_1_file_1_jg12795.t1"; gene_id "file_1_file_1_jg12795";
derer1.05_1	AUGUSTUS	exon	5601378	5601414	.	+	.	transcript_id "file_1_file_1_jg12795.t1"; gene_id "file_1_file_1_jg12795";
derer1.05_1	AUGUSTUS	intron	5601415	5601558	.	+	.	transcript_id "file_1_file_1_jg12795.t1"; gene_id "file_1_file_1_jg12795";
derer1.05_1	AUGUSTUS	CDS	5601559	5602094	1	+	2	transcript_id "file_1_file_1_jg12795.t1"; gene_id "file_1_file_1_jg12795";
derer1.05_1	AUGUSTUS	exon	5601559	5602094	.	+	.	transcript_id "file_1_file_1_jg12795.t1"; gene_id "file_1_file_1_jg12795";
derer1.05_1	AUGUSTUS	intron	5602095	5602167	.	+	.	transcript_id "file_1_file_1_jg12795.t1"; gene_id "file_1_file_1_jg12795";
derer1.05_1	AUGUSTUS	CDS	5602168	5602562	1	+	0	transcript_id "file_1_file_1_jg12795.t1"; gene_id "file_1_file_1_jg12795";
derer1.05_1	AUGUSTUS	exon	5602168	5602562	.	+	.	transcript_id "file_1_file_1_jg12795.t1"; gene_id "file_1_file_1_jg12795";
derer1.05_1	AUGUSTUS	intron	5602563	5602624	.	+	.	transcript_id "file_1_file_1_jg12795.t1"; gene_id "file_1_file_1_jg12795";
derer1.05_1	AUGUSTUS	CDS	5602625	5602832	1	+	1	transcript_id "file_1_file_1_jg12795.t1"; gene_id "file_1_file_1_jg12795";
derer1.05_1	AUGUSTUS	exon	5602625	5602832	.	+	.	transcript_id "file_1_file_1_jg12795.t1"; gene_id "file_1_file_1_jg12795";
derer1.05_1	AUGUSTUS	intron	5602833	5602907	.	+	.	transcript_id "file_1_file_1_jg12795.t1"; gene_id "file_1_file_1_jg12795";
derer1.05_1	AUGUSTUS	CDS	5602908	5603351	1	+	0	transcript_id "file_1_file_1_jg12795.t1"; gene_id "file_1_file_1_jg12795";
derer1.05_1	AUGUSTUS	exon	5602908	5603351	.	+	.	transcript_id "file_1_file_1_jg12795.t1"; gene_id "file_1_file_1_jg12795";
derer1.05_1	AUGUSTUS	intron	5603352	5603421	.	+	.	transcript_id "file_1_file_1_jg12795.t1"; gene_id "file_1_file_1_jg12795";
derer1.05_1	AUGUSTUS	CDS	5603422	5603575	1	+	0	transcript_id "file_1_file_1_jg12795.t1"; gene_id "file_1_file_1_jg12795";
derer1.05_1	AUGUSTUS	exon	5603422	5603575	.	+	.	transcript_id "file_1_file_1_jg12795.t1"; gene_id "file_1_file_1_jg12795";
derer1.05_1	AUGUSTUS	intron	5603576	5603637	.	+	.	transcript_id "file_1_file_1_jg12795.t1"; gene_id "file_1_file_1_jg12795";
derer1.05_1	AUGUSTUS	CDS	5603638	5603807	1	+	2	transcript_id "file_1_file_1_jg12795.t1"; gene_id "file_1_file_1_jg12795";
derer1.05_1	AUGUSTUS	exon	5603638	5603807	.	+	.	transcript_id "file_1_file_1_jg12795.t1"; gene_id "file_1_file_1_jg12795";
derer1.05_1	AUGUSTUS	intron	5603808	5603866	.	+	.	transcript_id "file_1_file_1_jg12795.t1"; gene_id "file_1_file_1_jg12795";
derer1.05_1	AUGUSTUS	CDS	5603867	5604814	1	+	0	transcript_id "file_1_file_1_jg12795.t1"; gene_id "file_1_file_1_jg12795";
derer1.05_1	AUGUSTUS	exon	5603867	5604814	.	+	.	transcript_id "file_1_file_1_jg12795.t1"; gene_id "file_1_file_1_jg12795";
derer1.05_1	AUGUSTUS	intron	5604815	5604882	.	+	.	transcript_id "file_1_file_1_jg12795.t1"; gene_id "file_1_file_1_jg12795";
derer1.05_1	AUGUSTUS	CDS	5604883	5605060	1	+	0	transcript_id "file_1_file_1_jg12795.t1"; gene_id "file_1_file_1_jg12795";
derer1.05_1	AUGUSTUS	exon	5604883	5605060	.	+	.	transcript_id "file_1_file_1_jg12795.t1"; gene_id "file_1_file_1_jg12795";
derer1.05_1	AUGUSTUS	intron	5605061	5605123	.	+	.	transcript_id "file_1_file_1_jg12795.t1"; gene_id "file_1_file_1_jg12795";
derer1.05_1	AUGUSTUS	transcript	5601378	5605140	.	+	.	transcript_id "file_1_file_1_jg12795.t1"; gene_id "file_1_file_1_jg12795"
derer1.05_1	AUGUSTUS	gene	5601378	5605140	.	+	.	jg12795
derer1.05_1	AUGUSTUS	CDS	5605124	5605140	1	+	2	transcript_id "file_1_file_1_jg12795.t1"; gene_id "file_1_file_1_jg12795";
derer1.05_1	AUGUSTUS	exon	5605124	5605140	.	+	.	transcript_id "file_1_file_1_jg12795.t1"; gene_id "file_1_file_1_jg12795";
derer1.05_1	AUGUSTUS	stop_codon	5605138	5605140	.	+	0	transcript_id "file_1_file_1_jg12795.t1"; gene_id "file_1_file_1_jg12795";
derer1.05_1	AUGUSTUS	stop_codon	22911891	22911893	.	-	0	transcript_id "file_1_file_1_jg14908.t1"; gene_id "file_1_file_1_jg14908";
derer1.05_1	AUGUSTUS	CDS	22911891	22912088	1	-	0	transcript_id "file_1_file_1_jg14908.t1"; gene_id "file_1_file_1_jg14908";
derer1.05_1	AUGUSTUS	exon	22911891	22912088	.	-	.	transcript_id "file_1_file_1_jg14908.t1"; gene_id "file_1_file_1_jg14908";
derer1.05_1	AUGUSTUS	intron	22912089	22914748	.	-	.	transcript_id "file_1_file_1_jg14908.t1"; gene_id "file_1_file_1_jg14908";
derer1.05_1	AUGUSTUS	transcript	22911891	22914769	.	-	.	transcript_id "file_1_file_1_jg14908.t1"; gene_id "file_1_file_1_jg14908"
derer1.05_1	AUGUSTUS	gene	22911891	22914769	.	-	.	jg14908
derer1.05_1	AUGUSTUS	CDS	22914749	22914769	1	-	0	transcript_id "file_1_file_1_jg14908.t1"; gene_id "file_1_file_1_jg14908";
derer1.05_1	AUGUSTUS	exon	22914749	22914769	.	-	.	transcript_id "file_1_file_1_jg14908.t1"; gene_id "file_1_file_1_jg14908";
derer1.05_1	AUGUSTUS	start_codon	22914767	22914769	.	-	0	transcript_id "file_1_file_1_jg14908.t1"; gene_id "file_1_file_1_jg14908";
derer1.05_2	AUGUSTUS	start_codon	21918598	21918600	.	+	0	transcript_id "file_1_file_1_jg2819.t1"; gene_id "file_1_file_1_jg2819";
derer1.05_2	AUGUSTUS	CDS	21918598	21918720	1	+	0	transcript_id "file_1_file_1_jg2819.t1"; gene_id "file_1_file_1_jg2819";
derer1.05_2	AUGUSTUS	exon	21918598	21918720	.	+	.	transcript_id "file_1_file_1_jg2819.t1"; gene_id "file_1_file_1_jg2819";
derer1.05_2	AUGUSTUS	intron	21918721	21918791	.	+	.	transcript_id "file_1_file_1_jg2819.t1"; gene_id "file_1_file_1_jg2819";
derer1.05_2	AUGUSTUS	CDS	21918792	21919001	1	+	0	transcript_id "file_1_file_1_jg2819.t1"; gene_id "file_1_file_1_jg2819";
derer1.05_2	AUGUSTUS	exon	21918792	21919001	.	+	.	transcript_id "file_1_file_1_jg2819.t1"; gene_id "file_1_file_1_jg2819";
derer1.05_2	AUGUSTUS	intron	21919002	21919083	.	+	.	transcript_id "file_1_file_1_jg2819.t1"; gene_id "file_1_file_1_jg2819";
derer1.05_2	AUGUSTUS	transcript	21918598	21919377	.	+	.	transcript_id "file_1_file_1_jg2819.t1"; gene_id "file_1_file_1_jg2819"
derer1.05_2	AUGUSTUS	gene	21918598	21919377	.	+	.	jg2819
derer1.05_2	AUGUSTUS	CDS	21919084	21919377	1	+	0	transcript_id "file_1_file_1_jg2819.t1"; gene_id "file_1_file_1_jg2819";
derer1.05_2	AUGUSTUS	exon	21919084	21919377	.	+	.	transcript_id "file_1_file_1_jg2819.t1"; gene_id "file_1_file_1_jg2819";
derer1.05_2	AUGUSTUS	stop_codon	21919375	21919377	.	+	0	transcript_id "file_1_file_1_jg2819.t1"; gene_id "file_1_file_1_jg2819";
derer1.05_2	AUGUSTUS	stop_codon	16442145	16442147	.	-	0	transcript_id "file_1_file_1_jg1943.t1"; gene_id "file_1_file_1_jg1943";
derer1.05_2	AUGUSTUS	CDS	16442145	16442810	1	-	0	transcript_id "file_1_file_1_jg1943.t1"; gene_id "file_1_file_1_jg1943";
derer1.05_2	AUGUSTUS	exon	16442145	16442810	.	-	.	transcript_id "file_1_file_1_jg1943.t1"; gene_id "file_1_file_1_jg1943";
derer1.05_2	AUGUSTUS	transcript	16442145	16442810	.	-	.	transcript_id "file_1_file_1_jg1943.t1"; gene_id "file_1_file_1_jg1943"
derer1.05_2	AUGUSTUS	gene	16442145	16442810	.	-	.	jg1943
derer1.05_2	AUGUSTUS	start_codon	16442808	16442810	.	-	0	transcript_id "file_1_file_1_jg1943.t1"; gene_id "file_1_file_1_jg1943";
derer1.05_2	AUGUSTUS	stop_codon	2954643	2954645	.	-	0	transcript_id "file_1_file_1_jg199.t1"; gene_id "file_1_file_1_jg199";
derer1.05_2	AUGUSTUS	CDS	2954643	2954898	1	-	1	transcript_id "file_1_file_1_jg199.t1"; gene_id "file_1_file_1_jg199";
derer1.05_2	AUGUSTUS	exon	2954643	2954898	.	-	.	transcript_id "file_1_file_1_jg199.t1"; gene_id "file_1_file_1_jg199";
derer1.05_2	AUGUSTUS	intron	2954899	2954971	.	-	.	transcript_id "file_1_file_1_jg199.t1"; gene_id "file_1_file_1_jg199";
derer1.05_2	AUGUSTUS	CDS	2954972	2955171	0.6	-	0	transcript_id "file_1_file_1_jg199.t1"; gene_id "file_1_file_1_jg199";
derer1.05_2	AUGUSTUS	exon	2954972	2955171	.	-	.	transcript_id "file_1_file_1_jg199.t1"; gene_id "file_1_file_1_jg199";
derer1.05_2	AUGUSTUS	intron	2955172	2956117	.	-	.	transcript_id "file_1_file_1_jg199.t1"; gene_id "file_1_file_1_jg199";
derer1.05_2	AUGUSTUS	CDS	2956118	2956173	0.6	-	2	transcript_id "file_1_file_1_jg199.t1"; gene_id "file_1_file_1_jg199";
derer1.05_2	AUGUSTUS	exon	2956118	2956173	.	-	.	transcript_id "file_1_file_1_jg199.t1"; gene_id "file_1_file_1_jg199";
derer1.05_2	AUGUSTUS	intron	2956174	2956544	.	-	.	transcript_id "file_1_file_1_jg199.t1"; gene_id "file_1_file_1_jg199";
derer1.05_2	AUGUSTUS	CDS	2956545	2956656	1	-	0	transcript_id "file_1_file_1_jg199.t1"; gene_id "file_1_file_1_jg199";
derer1.05_2	AUGUSTUS	exon	2956545	2956656	.	-	.	transcript_id "file_1_file_1_jg199.t1"; gene_id "file_1_file_1_jg199";
derer1.05_2	AUGUSTUS	intron	2956657	2957420	.	-	.	transcript_id "file_1_file_1_jg199.t1"; gene_id "file_1_file_1_jg199";
derer1.05_2	AUGUSTUS	CDS	2957421	2957566	1	-	2	transcript_id "file_1_file_1_jg199.t1"; gene_id "file_1_file_1_jg199";
derer1.05_2	AUGUSTUS	exon	2957421	2957566	.	-	.	transcript_id "file_1_file_1_jg199.t1"; gene_id "file_1_file_1_jg199";
derer1.05_2	AUGUSTUS	intron	2957567	2957854	.	-	.	transcript_id "file_1_file_1_jg199.t1"; gene_id "file_1_file_1_jg199";
derer1.05_2	AUGUSTUS	transcript	2954643	2957915	.	-	.	transcript_id "file_1_file_1_jg199.t1"; gene_id "file_1_file_1_jg199"
derer1.05_2	AUGUSTUS	gene	2954643	2957915	.	-	.	jg199
derer1.05_2	AUGUSTUS	CDS	2957855	2957915	1	-	0	transcript_id "file_1_file_1_jg199.t1"; gene_id "file_1_file_1_jg199";
derer1.05_2	AUGUSTUS	exon	2957855	2957915	.	-	.	transcript_id "file_1_file_1_jg199.t1"; gene_id "file_1_file_1_jg199";
derer1.05_2	AUGUSTUS	start_codon	2957913	2957915	.	-	0	transcript_id "file_1_file_1_jg199.t1"; gene_id "file_1_file_1_jg199";
derer1.05_1	GeneMark.hmm	stop_codon	11039090	11039092	.	-	0	gene_id "file_1_file_2_4341_g"; transcript_id "file_1_file_2_4341_t"; count "file_1_file_2_1_1";
derer1.05_1	GeneMark.hmm	CDS	11039090	11039353	.	-	0	gene_id "file_1_file_2_4341_g"; transcript_id "file_1_file_2_4341_t"; evidence "file_1_file_2_1_1"; cds_type "file_1_file_2_Terminal"; count "file_1_file_2_6_6"; anchored "file_1_file_2_1_1";
derer1.05_1	GeneMark.hmm	exon	11039090	11039353	0	-	.	gene_id "file_1_file_2_4341_g"; transcript_id "file_1_file_2_4341_t"; evidence "file_1_file_2_1_1"; cds_type "file_1_file_2_Terminal"; count "file_1_file_2_6_6"; anchored "file_1_file_2_1_1";
derer1.05_1	GeneMark.hmm	CDS	11039428	11039587	.	-	1	gene_id "file_1_file_2_4341_g"; transcript_id "file_1_file_2_4341_t"; evidence "file_1_file_2_1_1"; cds_type "file_1_file_2_Internal"; count "file_1_file_2_5_6"; anchored "file_1_file_2_1_1";
derer1.05_1	GeneMark.hmm	exon	11039428	11039587	0	-	.	gene_id "file_1_file_2_4341_g"; transcript_id "file_1_file_2_4341_t"; evidence "file_1_file_2_1_1"; cds_type "file_1_file_2_Internal"; count "file_1_file_2_5_6"; anchored "file_1_file_2_1_1";
derer1.05_1	GeneMark.hmm	CDS	11039654	11040466	.	-	1	gene_id "file_1_file_2_4341_g"; transcript_id "file_1_file_2_4341_t"; evidence "file_1_file_2_1_1"; cds_type "file_1_file_2_Internal"; count "file_1_file_2_4_6"; anchored "file_1_file_2_1_1";
derer1.05_1	GeneMark.hmm	exon	11039654	11040466	0	-	.	gene_id "file_1_file_2_4341_g"; transcript_id "file_1_file_2_4341_t"; evidence "file_1_file_2_1_1"; cds_type "file_1_file_2_Internal"; count "file_1_file_2_4_6"; anchored "file_1_file_2_1_1";
derer1.05_1	GeneMark.hmm	CDS	11041565	11041711	.	-	1	gene_id "file_1_file_2_4341_g"; transcript_id "file_1_file_2_4341_t"; evidence "file_1_file_2_1_1"; cds_type "file_1_file_2_Internal"; count "file_1_file_2_3_6"; anchored "file_1_file_2_1_1";
derer1.05_1	GeneMark.hmm	exon	11041565	11041711	0	-	.	gene_id "file_1_file_2_4341_g"; transcript_id "file_1_file_2_4341_t"; evidence "file_1_file_2_1_1"; cds_type "file_1_file_2_Internal"; count "file_1_file_2_3_6"; anchored "file_1_file_2_1_1";
derer1.05_1	GeneMark.hmm	CDS	11041945	11042015	.	-	0	gene_id "file_1_file_2_4341_g"; transcript_id "file_1_file_2_4341_t"; evidence "file_1_file_2_1_1"; cds_type "file_1_file_2_Internal"; count "file_1_file_2_2_6"; anchored "file_1_file_2_1_1";
derer1.05_1	GeneMark.hmm	exon	11041945	11042015	0	-	.	gene_id "file_1_file_2_4341_g"; transcript_id "file_1_file_2_4341_t"; evidence "file_1_file_2_1_1"; cds_type "file_1_file_2_Internal"; count "file_1_file_2_2_6"; anchored "file_1_file_2_1_1";
derer1.05_1	GeneMark.hmm	CDS	11042370	11042447	.	-	0	gene_id "file_1_file_2_4341_g"; transcript_id "file_1_file_2_4341_t"; evidence "file_1_file_2_1_1"; cds_type "file_1_file_2_Initial"; count "file_1_file_2_1_6"; anchored "file_1_file_2_1_1";
derer1.05_1	GeneMark.hmm	exon	11042370	11042447	0	-	.	gene_id "file_1_file_2_4341_g"; transcript_id "file_1_file_2_4341_t"; evidence "file_1_file_2_1_1"; cds_type "file_1_file_2_Initial"; count "file_1_file_2_1_6"; anchored "file_1_file_2_1_1";
derer1.05_1	GeneMark.hmm	start_codon	11042445	11042447	.	-	0	gene_id "file_1_file_2_4341_g"; transcript_id "file_1_file_2_4341_t"; count "file_1_file_2_1_1";
derer1.05_0	AUGUSTUS	start_codon	14598291	14598293	.	+	0	transcript_id "file_1_file_1_jg10395.t1"; gene_id "file_1_file_1_jg10395";
derer1.05_0	AUGUSTUS	CDS	14598291	14598865	1	+	0	transcript_id "file_1_file_1_jg10395.t1"; gene_id "file_1_file_1_jg10395";
derer1.05_0	AUGUSTUS	exon	14598291	14598865	.	+	.	transcript_id "file_1_file_1_jg10395.t1"; gene_id "file_1_file_1_jg10395";
derer1.05_0	AUGUSTUS	intron	14598866	14599470	.	+	.	transcript_id "file_1_file_1_jg10395.t1"; gene_id "file_1_file_1_jg10395";
derer1.05_0	AUGUSTUS	CDS	14599471	14599585	1	+	1	transcript_id "file_1_file_1_jg10395.t1"; gene_id "file_1_file_1_jg10395";
derer1.05_0	AUGUSTUS	exon	14599471	14599585	.	+	.	transcript_id "file_1_file_1_jg10395.t1"; gene_id "file_1_file_1_jg10395";
derer1.05_0	AUGUSTUS	intron	14599586	14604610	.	+	.	transcript_id "file_1_file_1_jg10395.t1"; gene_id "file_1_file_1_jg10395";
derer1.05_0	AUGUSTUS	CDS	14604611	14604747	1	+	0	transcript_id "file_1_file_1_jg10395.t1"; gene_id "file_1_file_1_jg10395";
derer1.05_0	AUGUSTUS	exon	14604611	14604747	.	+	.	transcript_id "file_1_file_1_jg10395.t1"; gene_id "file_1_file_1_jg10395";
derer1.05_0	AUGUSTUS	intron	14604748	14604883	.	+	.	transcript_id "file_1_file_1_jg10395.t1"; gene_id "file_1_file_1_jg10395";
derer1.05_0	AUGUSTUS	CDS	14604884	14605046	1	+	1	transcript_id "file_1_file_1_jg10395.t1"; gene_id "file_1_file_1_jg10395";
derer1.05_0	AUGUSTUS	exon	14604884	14605046	.	+	.	transcript_id "file_1_file_1_jg10395.t1"; gene_id "file_1_file_1_jg10395";
derer1.05_0	AUGUSTUS	intron	14605047	14606857	.	+	.	transcript_id "file_1_file_1_jg10395.t1"; gene_id "file_1_file_1_jg10395";
derer1.05_0	AUGUSTUS	CDS	14606858	14606949	1	+	0	transcript_id "file_1_file_1_jg10395.t1"; gene_id "file_1_file_1_jg10395";
derer1.05_0	AUGUSTUS	exon	14606858	14606949	.	+	.	transcript_id "file_1_file_1_jg10395.t1"; gene_id "file_1_file_1_jg10395";
derer1.05_0	AUGUSTUS	intron	14606950	14607601	.	+	.	transcript_id "file_1_file_1_jg10395.t1"; gene_id "file_1_file_1_jg10395";
derer1.05_0	AUGUSTUS	CDS	14607602	14607743	1	+	1	transcript_id "file_1_file_1_jg10395.t1"; gene_id "file_1_file_1_jg10395";
derer1.05_0	AUGUSTUS	exon	14607602	14607743	.	+	.	transcript_id "file_1_file_1_jg10395.t1"; gene_id "file_1_file_1_jg10395";
derer1.05_0	AUGUSTUS	intron	14607744	14608432	.	+	.	transcript_id "file_1_file_1_jg10395.t1"; gene_id "file_1_file_1_jg10395";
derer1.05_0	AUGUSTUS	transcript	14598291	14608576	.	+	.	transcript_id "file_1_file_1_jg10395.t1"; gene_id "file_1_file_1_jg10395"
derer1.05_0	AUGUSTUS	gene	14598291	14608576	.	+	.	jg10395
derer1.05_0	AUGUSTUS	CDS	14608433	14608576	1	+	0	transcript_id "file_1_file_1_jg10395.t1"; gene_id "file_1_file_1_jg10395";
derer1.05_0	AUGUSTUS	exon	14608433	14608576	.	+	.	transcript_id "file_1_file_1_jg10395.t1"; gene_id "file_1_file_1_jg10395";
derer1.05_0	AUGUSTUS	stop_codon	14608574	14608576	.	+	0	transcript_id "file_1_file_1_jg10395.t1"; gene_id "file_1_file_1_jg10395";
derer1.05_635	AUGUSTUS	stop_codon	2373	2375	.	-	0	transcript_id "file_1_file_1_jg74.t1"; gene_id "file_1_file_1_jg74";
derer1.05_635	AUGUSTUS	CDS	2373	3137	1	-	0	transcript_id "file_1_file_1_jg74.t1"; gene_id "file_1_file_1_jg74";
derer1.05_635	AUGUSTUS	exon	2373	3137	.	-	.	transcript_id "file_1_file_1_jg74.t1"; gene_id "file_1_file_1_jg74";
derer1.05_635	AUGUSTUS	transcript	2373	3137	.	-	.	transcript_id "file_1_file_1_jg74.t1"; gene_id "file_1_file_1_jg74"
derer1.05_635	AUGUSTUS	gene	2373	3137	.	-	.	jg74
derer1.05_635	AUGUSTUS	start_codon	3135	3137	.	-	0	transcript_id "file_1_file_1_jg74.t1"; gene_id "file_1_file_1_jg74";
derer1.05_1	GeneMark.hmm	start_codon	19102411	19102413	.	+	0	gene_id "file_1_file_2_5339_g"; transcript_id "file_1_file_2_5339_t"; count "file_1_file_2_1_1";
derer1.05_1	GeneMark.hmm	CDS	19102411	19102577	.	+	0	gene_id "file_1_file_2_5339_g"; transcript_id "file_1_file_2_5339_t"; evidence "file_1_file_2_1_1"; cds_type "file_1_file_2_Initial"; count "file_1_file_2_1_4"; anchored "file_1_file_2_1_1";
derer1.05_1	GeneMark.hmm	exon	19102411	19102577	0	+	.	gene_id "file_1_file_2_5339_g"; transcript_id "file_1_file_2_5339_t"; evidence "file_1_file_2_1_1"; cds_type "file_1_file_2_Initial"; count "file_1_file_2_1_4"; anchored "file_1_file_2_1_1";
derer1.05_1	GeneMark.hmm	CDS	19102638	19102809	.	+	1	gene_id "file_1_file_2_5339_g"; transcript_id "file_1_file_2_5339_t"; evidence "file_1_file_2_1_1"; cds_type "file_1_file_2_Internal"; count "file_1_file_2_2_4"; anchored "file_1_file_2_1_1";
derer1.05_1	GeneMark.hmm	exon	19102638	19102809	0	+	.	gene_id "file_1_file_2_5339_g"; transcript_id "file_1_file_2_5339_t"; evidence "file_1_file_2_1_1"; cds_type "file_1_file_2_Internal"; count "file_1_file_2_2_4"; anchored "file_1_file_2_1_1";
derer1.05_1	GeneMark.hmm	CDS	19102890	19103587	.	+	0	gene_id "file_1_file_2_5339_g"; transcript_id "file_1_file_2_5339_t"; evidence "file_1_file_2_1_1"; cds_type "file_1_file_2_Internal"; count "file_1_file_2_3_4"; anchored "file_1_file_2_1_1";
derer1.05_1	GeneMark.hmm	exon	19102890	19103587	0	+	.	gene_id "file_1_file_2_5339_g"; transcript_id "file_1_file_2_5339_t"; evidence "file_1_file_2_1_1"; cds_type "file_1_file_2_Internal"; count "file_1_file_2_3_4"; anchored "file_1_file_2_1_1";
derer1.05_1	GeneMark.hmm	CDS	19103645	19103711	.	+	1	gene_id "file_1_file_2_5339_g"; transcript_id "file_1_file_2_5339_t"; evidence "file_1_file_2_1_1"; cds_type "file_1_file_2_Terminal"; count "file_1_file_2_4_4"; anchored "file_1_file_2_1_1";
derer1.05_1	GeneMark.hmm	exon	19103645	19103711	0	+	.	gene_id "file_1_file_2_5339_g"; transcript_id "file_1_file_2_5339_t"; evidence "file_1_file_2_1_1"; cds_type "file_1_file_2_Terminal"; count "file_1_file_2_4_4"; anchored "file_1_file_2_1_1";
derer1.05_1	GeneMark.hmm	stop_codon	19103709	19103711	.	+	0	gene_id "file_1_file_2_5339_g"; transcript_id "file_1_file_2_5339_t"; count "file_1_file_2_1_1";
derer1.05_1	AUGUSTUS	stop_codon	12496970	12496972	.	-	0	transcript_id "file_1_file_1_jg13674.t1"; gene_id "file_1_file_1_jg13674";
derer1.05_1	AUGUSTUS	CDS	12496970	12497950	1	-	0	transcript_id "file_1_file_1_jg13674.t1"; gene_id "file_1_file_1_jg13674";
derer1.05_1	AUGUSTUS	exon	12496970	12497950	.	-	.	transcript_id "file_1_file_1_jg13674.t1"; gene_id "file_1_file_1_jg13674";
derer1.05_1	AUGUSTUS	intron	12497951	12498001	.	-	.	transcript_id "file_1_file_1_jg13674.t1"; gene_id "file_1_file_1_jg13674";
derer1.05_1	AUGUSTUS	transcript	12496970	12498172	.	-	.	transcript_id "file_1_file_1_jg13674.t1"; gene_id "file_1_file_1_jg13674"
derer1.05_1	AUGUSTUS	gene	12496970	12498172	.	-	.	jg13674
derer1.05_1	AUGUSTUS	CDS	12498002	12498172	1	-	0	transcript_id "file_1_file_1_jg13674.t1"; gene_id "file_1_file_1_jg13674";
derer1.05_1	AUGUSTUS	exon	12498002	12498172	.	-	.	transcript_id "file_1_file_1_jg13674.t1"; gene_id "file_1_file_1_jg13674";
derer1.05_1	AUGUSTUS	start_codon	12498170	12498172	.	-	0	transcript_id "file_1_file_1_jg13674.t1"; gene_id "file_1_file_1_jg13674";
derer1.05_1	AUGUSTUS	start_codon	5099010	5099012	.	+	0	transcript_id "file_1_file_1_jg12729.t1"; gene_id "file_1_file_1_jg12729";
derer1.05_1	AUGUSTUS	CDS	5099010	5099034	1	+	0	transcript_id "file_1_file_1_jg12729.t1"; gene_id "file_1_file_1_jg12729";
derer1.05_1	AUGUSTUS	exon	5099010	5099034	.	+	.	transcript_id "file_1_file_1_jg12729.t1"; gene_id "file_1_file_1_jg12729";
derer1.05_1	AUGUSTUS	intron	5099035	5099407	.	+	.	transcript_id "file_1_file_1_jg12729.t1"; gene_id "file_1_file_1_jg12729";
derer1.05_1	AUGUSTUS	CDS	5099408	5099817	1	+	2	transcript_id "file_1_file_1_jg12729.t1"; gene_id "file_1_file_1_jg12729";
derer1.05_1	AUGUSTUS	exon	5099408	5099817	.	+	.	transcript_id "file_1_file_1_jg12729.t1"; gene_id "file_1_file_1_jg12729";
derer1.05_1	AUGUSTUS	intron	5099818	5100724	.	+	.	transcript_id "file_1_file_1_jg12729.t1"; gene_id "file_1_file_1_jg12729";
derer1.05_1	AUGUSTUS	CDS	5100725	5100786	1	+	0	transcript_id "file_1_file_1_jg12729.t1"; gene_id "file_1_file_1_jg12729";
derer1.05_1	AUGUSTUS	exon	5100725	5100786	.	+	.	transcript_id "file_1_file_1_jg12729.t1"; gene_id "file_1_file_1_jg12729";
derer1.05_1	AUGUSTUS	intron	5100787	5104192	.	+	.	transcript_id "file_1_file_1_jg12729.t1"; gene_id "file_1_file_1_jg12729";
derer1.05_1	AUGUSTUS	transcript	5099010	5105822	.	+	.	transcript_id "file_1_file_1_jg12729.t1"; gene_id "file_1_file_1_jg12729"
derer1.05_1	AUGUSTUS	CDS	5104193	5105822	0.98	+	1	transcript_id "file_1_file_1_jg12729.t1"; gene_id "file_1_file_1_jg12729";
derer1.05_1	AUGUSTUS	exon	5104193	5105822	.	+	.	transcript_id "file_1_file_1_jg12729.t1"; gene_id "file_1_file_1_jg12729";
derer1.05_1	AUGUSTUS	stop_codon	5105820	5105822	.	+	0	transcript_id "file_1_file_1_jg12729.t1"; gene_id "file_1_file_1_jg12729";
derer1.05_0	AUGUSTUS	stop_codon	17287862	17287864	.	-	0	transcript_id "file_1_file_1_jg10790.t1"; gene_id "file_1_file_1_jg10790";
derer1.05_0	AUGUSTUS	CDS	17287862	17289767	1	-	1	transcript_id "file_1_file_1_jg10790.t1"; gene_id "file_1_file_1_jg10790";
derer1.05_0	AUGUSTUS	exon	17287862	17289767	.	-	.	transcript_id "file_1_file_1_jg10790.t1"; gene_id "file_1_file_1_jg10790";
derer1.05_0	AUGUSTUS	intron	17289768	17289915	.	-	.	transcript_id "file_1_file_1_jg10790.t1"; gene_id "file_1_file_1_jg10790";
derer1.05_0	AUGUSTUS	transcript	17287862	17290910	.	-	.	transcript_id "file_1_file_1_jg10790.t1"; gene_id "file_1_file_1_jg10790"
derer1.05_0	AUGUSTUS	gene	17287862	17290910	.	-	.	jg10790
derer1.05_0	AUGUSTUS	CDS	17289916	17290910	1	-	0	transcript_id "file_1_file_1_jg10790.t1"; gene_id "file_1_file_1_jg10790";
derer1.05_0	AUGUSTUS	exon	17289916	17290910	.	-	.	transcript_id "file_1_file_1_jg10790.t1"; gene_id "file_1_file_1_jg10790";
derer1.05_0	AUGUSTUS	start_codon	17290908	17290910	.	-	0	transcript_id "file_1_file_1_jg10790.t1"; gene_id "file_1_file_1_jg10790";
derer1.05_1	AUGUSTUS	stop_codon	12532608	12532610	.	-	0	transcript_id "file_1_file_1_jg13686.t1"; gene_id "file_1_file_1_jg13686";
derer1.05_1	AUGUSTUS	CDS	12532608	12533287	1	-	2	transcript_id "file_1_file_1_jg13686.t1"; gene_id "file_1_file_1_jg13686";
derer1.05_1	AUGUSTUS	exon	12532608	12533287	.	-	.	transcript_id "file_1_file_1_jg13686.t1"; gene_id "file_1_file_1_jg13686";
derer1.05_1	AUGUSTUS	intron	12533288	12533347	.	-	.	transcript_id "file_1_file_1_jg13686.t1"; gene_id "file_1_file_1_jg13686";
derer1.05_1	AUGUSTUS	CDS	12533348	12533374	1	-	2	transcript_id "file_1_file_1_jg13686.t1"; gene_id "file_1_file_1_jg13686";
derer1.05_1	AUGUSTUS	exon	12533348	12533374	.	-	.	transcript_id "file_1_file_1_jg13686.t1"; gene_id "file_1_file_1_jg13686";
derer1.05_1	AUGUSTUS	intron	12533375	12534757	.	-	.	transcript_id "file_1_file_1_jg13686.t1"; gene_id "file_1_file_1_jg13686";
derer1.05_1	AUGUSTUS	CDS	12534758	12534847	1	-	2	transcript_id "file_1_file_1_jg13686.t1"; gene_id "file_1_file_1_jg13686";
derer1.05_1	AUGUSTUS	exon	12534758	12534847	.	-	.	transcript_id "file_1_file_1_jg13686.t1"; gene_id "file_1_file_1_jg13686";
derer1.05_1	AUGUSTUS	intron	12534848	12535819	.	-	.	transcript_id "file_1_file_1_jg13686.t1"; gene_id "file_1_file_1_jg13686";
derer1.05_1	AUGUSTUS	CDS	12535820	12535892	1	-	0	transcript_id "file_1_file_1_jg13686.t1"; gene_id "file_1_file_1_jg13686";
derer1.05_1	AUGUSTUS	exon	12535820	12535892	.	-	.	transcript_id "file_1_file_1_jg13686.t1"; gene_id "file_1_file_1_jg13686";
derer1.05_1	AUGUSTUS	intron	12535893	12536445	.	-	.	transcript_id "file_1_file_1_jg13686.t1"; gene_id "file_1_file_1_jg13686";
derer1.05_1	AUGUSTUS	CDS	12536446	12536451	1	-	0	transcript_id "file_1_file_1_jg13686.t1"; gene_id "file_1_file_1_jg13686";
derer1.05_1	AUGUSTUS	exon	12536446	12536451	.	-	.	transcript_id "file_1_file_1_jg13686.t1"; gene_id "file_1_file_1_jg13686";
derer1.05_1	AUGUSTUS	intron	12536452	12536554	.	-	.	transcript_id "file_1_file_1_jg13686.t1"; gene_id "file_1_file_1_jg13686";
derer1.05_1	AUGUSTUS	CDS	12536555	12536644	1	-	0	transcript_id "file_1_file_1_jg13686.t1"; gene_id "file_1_file_1_jg13686";
derer1.05_1	AUGUSTUS	exon	12536555	12536644	.	-	.	transcript_id "file_1_file_1_jg13686.t1"; gene_id "file_1_file_1_jg13686";
derer1.05_1	AUGUSTUS	intron	12536645	12539516	.	-	.	transcript_id "file_1_file_1_jg13686.t1"; gene_id "file_1_file_1_jg13686";
derer1.05_1	AUGUSTUS	transcript	12532608	12539525	.	-	.	transcript_id "file_1_file_1_jg13686.t1"; gene_id "file_1_file_1_jg13686"
derer1.05_1	AUGUSTUS	gene	12532608	12539525	.	-	.	jg13686
derer1.05_1	AUGUSTUS	CDS	12539517	12539525	1	-	0	transcript_id "file_1_file_1_jg13686.t1"; gene_id "file_1_file_1_jg13686";
derer1.05_1	AUGUSTUS	exon	12539517	12539525	.	-	.	transcript_id "file_1_file_1_jg13686.t1"; gene_id "file_1_file_1_jg13686";
derer1.05_1	AUGUSTUS	start_codon	12539523	12539525	.	-	0	transcript_id "file_1_file_1_jg13686.t1"; gene_id "file_1_file_1_jg13686";
derer1.05_0	AUGUSTUS	CDS	10313381	10313383	1	+	0	transcript_id "file_1_file_1_jg9815.t1"; gene_id "file_1_file_1_jg9815";
derer1.05_0	AUGUSTUS	exon	10313381	10313383	.	+	.	transcript_id "file_1_file_1_jg9815.t1"; gene_id "file_1_file_1_jg9815";
derer1.05_0	AUGUSTUS	start_codon	10313381	10313383	.	+	0	transcript_id "file_1_file_1_jg9815.t1"; gene_id "file_1_file_1_jg9815";
derer1.05_0	AUGUSTUS	intron	10313384	10313446	.	+	.	transcript_id "file_1_file_1_jg9815.t1"; gene_id "file_1_file_1_jg9815";
derer1.05_0	AUGUSTUS	transcript	10313381	10313827	.	+	.	transcript_id "file_1_file_1_jg9815.t1"; gene_id "file_1_file_1_jg9815"
derer1.05_0	AUGUSTUS	gene	10313381	10313827	.	+	.	jg9815
derer1.05_0	AUGUSTUS	CDS	10313447	10313827	1	+	0	transcript_id "file_1_file_1_jg9815.t1"; gene_id "file_1_file_1_jg9815";
derer1.05_0	AUGUSTUS	exon	10313447	10313827	.	+	.	transcript_id "file_1_file_1_jg9815.t1"; gene_id "file_1_file_1_jg9815";
derer1.05_0	AUGUSTUS	stop_codon	10313825	10313827	.	+	0	transcript_id "file_1_file_1_jg9815.t1"; gene_id "file_1_file_1_jg9815";
derer1.05_3	AUGUSTUS	stop_codon	15912226	15912228	.	-	0	transcript_id "file_1_file_1_jg8365.t1"; gene_id "file_1_file_1_jg8365";
derer1.05_3	AUGUSTUS	CDS	15912226	15913094	1	-	2	transcript_id "file_1_file_1_jg8365.t1"; gene_id "file_1_file_1_jg8365";
derer1.05_3	AUGUSTUS	exon	15912226	15913094	.	-	.	transcript_id "file_1_file_1_jg8365.t1"; gene_id "file_1_file_1_jg8365";
derer1.05_3	AUGUSTUS	intron	15913095	15913156	.	-	.	transcript_id "file_1_file_1_jg8365.t1"; gene_id "file_1_file_1_jg8365";
derer1.05_3	AUGUSTUS	CDS	15913157	15913395	1	-	1	transcript_id "file_1_file_1_jg8365.t1"; gene_id "file_1_file_1_jg8365";
derer1.05_3	AUGUSTUS	exon	15913157	15913395	.	-	.	transcript_id "file_1_file_1_jg8365.t1"; gene_id "file_1_file_1_jg8365";
derer1.05_3	AUGUSTUS	intron	15913396	15913457	.	-	.	transcript_id "file_1_file_1_jg8365.t1"; gene_id "file_1_file_1_jg8365";
derer1.05_3	AUGUSTUS	transcript	15912226	15914467	.	-	.	transcript_id "file_1_file_1_jg8365.t1"; gene_id "file_1_file_1_jg8365"
derer1.05_3	AUGUSTUS	gene	15912226	15914467	.	-	.	jg8365
derer1.05_3	AUGUSTUS	CDS	15913458	15914467	1	-	0	transcript_id "file_1_file_1_jg8365.t1"; gene_id "file_1_file_1_jg8365";
derer1.05_3	AUGUSTUS	exon	15913458	15914467	.	-	.	transcript_id "file_1_file_1_jg8365.t1"; gene_id "file_1_file_1_jg8365";
derer1.05_3	AUGUSTUS	start_codon	15914465	15914467	.	-	0	transcript_id "file_1_file_1_jg8365.t1"; gene_id "file_1_file_1_jg8365";
derer1.05_0	AUGUSTUS	start_codon	2277909	2277911	.	+	0	transcript_id "file_1_file_1_jg8897.t1"; gene_id "file_1_file_1_jg8897";
derer1.05_0	AUGUSTUS	CDS	2277909	2277978	1	+	0	transcript_id "file_1_file_1_jg8897.t1"; gene_id "file_1_file_1_jg8897";
derer1.05_0	AUGUSTUS	exon	2277909	2277978	.	+	.	transcript_id "file_1_file_1_jg8897.t1"; gene_id "file_1_file_1_jg8897";
derer1.05_0	AUGUSTUS	intron	2277979	2278080	.	+	.	transcript_id "file_1_file_1_jg8897.t1"; gene_id "file_1_file_1_jg8897";
derer1.05_0	AUGUSTUS	CDS	2278081	2278333	1	+	2	transcript_id "file_1_file_1_jg8897.t1"; gene_id "file_1_file_1_jg8897";
derer1.05_0	AUGUSTUS	exon	2278081	2278333	.	+	.	transcript_id "file_1_file_1_jg8897.t1"; gene_id "file_1_file_1_jg8897";
derer1.05_0	AUGUSTUS	intron	2278334	2278947	.	+	.	transcript_id "file_1_file_1_jg8897.t1"; gene_id "file_1_file_1_jg8897";
derer1.05_0	AUGUSTUS	transcript	2277909	2279749	.	+	.	transcript_id "file_1_file_1_jg8897.t1"; gene_id "file_1_file_1_jg8897"
derer1.05_0	AUGUSTUS	gene	2277909	2279749	.	+	.	jg8897
derer1.05_0	AUGUSTUS	CDS	2278948	2279749	1	+	1	transcript_id "file_1_file_1_jg8897.t1"; gene_id "file_1_file_1_jg8897";
derer1.05_0	AUGUSTUS	exon	2278948	2279749	.	+	.	transcript_id "file_1_file_1_jg8897.t1"; gene_id "file_1_file_1_jg8897";
derer1.05_0	AUGUSTUS	stop_codon	2279747	2279749	.	+	0	transcript_id "file_1_file_1_jg8897.t1"; gene_id "file_1_file_1_jg8897";
derer1.05_4	AUGUSTUS	stop_codon	4589480	4589482	.	-	0	transcript_id "file_1_file_1_jg3451.t1"; gene_id "file_1_file_1_jg3451";
derer1.05_4	AUGUSTUS	CDS	4589480	4589776	1	-	0	transcript_id "file_1_file_1_jg3451.t1"; gene_id "file_1_file_1_jg3451";
derer1.05_4	AUGUSTUS	exon	4589480	4589776	.	-	.	transcript_id "file_1_file_1_jg3451.t1"; gene_id "file_1_file_1_jg3451";
derer1.05_4	AUGUSTUS	intron	4589777	4589837	.	-	.	transcript_id "file_1_file_1_jg3451.t1"; gene_id "file_1_file_1_jg3451";
derer1.05_4	AUGUSTUS	CDS	4589838	4590324	1	-	1	transcript_id "file_1_file_1_jg3451.t1"; gene_id "file_1_file_1_jg3451";
derer1.05_4	AUGUSTUS	exon	4589838	4590324	.	-	.	transcript_id "file_1_file_1_jg3451.t1"; gene_id "file_1_file_1_jg3451";
derer1.05_4	AUGUSTUS	intron	4590325	4590402	.	-	.	transcript_id "file_1_file_1_jg3451.t1"; gene_id "file_1_file_1_jg3451";
derer1.05_4	AUGUSTUS	CDS	4590403	4590575	1	-	0	transcript_id "file_1_file_1_jg3451.t1"; gene_id "file_1_file_1_jg3451";
derer1.05_4	AUGUSTUS	exon	4590403	4590575	.	-	.	transcript_id "file_1_file_1_jg3451.t1"; gene_id "file_1_file_1_jg3451";
derer1.05_4	AUGUSTUS	intron	4590576	4590634	.	-	.	transcript_id "file_1_file_1_jg3451.t1"; gene_id "file_1_file_1_jg3451";
derer1.05_4	AUGUSTUS	CDS	4590635	4590851	1	-	1	transcript_id "file_1_file_1_jg3451.t1"; gene_id "file_1_file_1_jg3451";
derer1.05_4	AUGUSTUS	exon	4590635	4590851	.	-	.	transcript_id "file_1_file_1_jg3451.t1"; gene_id "file_1_file_1_jg3451";
derer1.05_4	AUGUSTUS	intron	4590852	4590905	.	-	.	transcript_id "file_1_file_1_jg3451.t1"; gene_id "file_1_file_1_jg3451";
derer1.05_4	AUGUSTUS	CDS	4590906	4591018	1	-	0	transcript_id "file_1_file_1_jg3451.t1"; gene_id "file_1_file_1_jg3451";
derer1.05_4	AUGUSTUS	exon	4590906	4591018	.	-	.	transcript_id "file_1_file_1_jg3451.t1"; gene_id "file_1_file_1_jg3451";
derer1.05_4	AUGUSTUS	intron	4591019	4591077	.	-	.	transcript_id "file_1_file_1_jg3451.t1"; gene_id "file_1_file_1_jg3451";
derer1.05_4	AUGUSTUS	CDS	4591078	4591277	1	-	2	transcript_id "file_1_file_1_jg3451.t1"; gene_id "file_1_file_1_jg3451";
derer1.05_4	AUGUSTUS	exon	4591078	4591277	.	-	.	transcript_id "file_1_file_1_jg3451.t1"; gene_id "file_1_file_1_jg3451";
derer1.05_4	AUGUSTUS	intron	4591278	4591334	.	-	.	transcript_id "file_1_file_1_jg3451.t1"; gene_id "file_1_file_1_jg3451";
derer1.05_4	AUGUSTUS	CDS	4591335	4591408	1	-	1	transcript_id "file_1_file_1_jg3451.t1"; gene_id "file_1_file_1_jg3451";
derer1.05_4	AUGUSTUS	exon	4591335	4591408	.	-	.	transcript_id "file_1_file_1_jg3451.t1"; gene_id "file_1_file_1_jg3451";
derer1.05_4	AUGUSTUS	intron	4591409	4591462	.	-	.	transcript_id "file_1_file_1_jg3451.t1"; gene_id "file_1_file_1_jg3451";
derer1.05_4	AUGUSTUS	CDS	4591463	4591826	1	-	2	transcript_id "file_1_file_1_jg3451.t1"; gene_id "file_1_file_1_jg3451";
derer1.05_4	AUGUSTUS	exon	4591463	4591826	.	-	.	transcript_id "file_1_file_1_jg3451.t1"; gene_id "file_1_file_1_jg3451";
derer1.05_4	AUGUSTUS	intron	4591827	4591887	.	-	.	transcript_id "file_1_file_1_jg3451.t1"; gene_id "file_1_file_1_jg3451";
derer1.05_4	AUGUSTUS	transcript	4589480	4592173	.	-	.	transcript_id "file_1_file_1_jg3451.t1"; gene_id "file_1_file_1_jg3451"
derer1.05_4	AUGUSTUS	gene	4589480	4592173	.	-	.	jg3451
derer1.05_4	AUGUSTUS	CDS	4591888	4592173	1	-	0	transcript_id "file_1_file_1_jg3451.t1"; gene_id "file_1_file_1_jg3451";
derer1.05_4	AUGUSTUS	exon	4591888	4592173	.	-	.	transcript_id "file_1_file_1_jg3451.t1"; gene_id "file_1_file_1_jg3451";
derer1.05_4	AUGUSTUS	start_codon	4592171	4592173	.	-	0	transcript_id "file_1_file_1_jg3451.t1"; gene_id "file_1_file_1_jg3451";
derer1.05_4	AUGUSTUS	start_codon	13901901	13901903	.	+	0	transcript_id "file_1_file_1_jg4611.t1"; gene_id "file_1_file_1_jg4611";
derer1.05_4	AUGUSTUS	CDS	13901901	13902273	1	+	0	transcript_id "file_1_file_1_jg4611.t1"; gene_id "file_1_file_1_jg4611";
derer1.05_4	AUGUSTUS	exon	13901901	13902273	.	+	.	transcript_id "file_1_file_1_jg4611.t1"; gene_id "file_1_file_1_jg4611";
derer1.05_4	AUGUSTUS	intron	13902274	13902325	.	+	.	transcript_id "file_1_file_1_jg4611.t1"; gene_id "file_1_file_1_jg4611";
derer1.05_4	AUGUSTUS	transcript	13901901	13902705	.	+	.	transcript_id "file_1_file_1_jg4611.t1"; gene_id "file_1_file_1_jg4611"
derer1.05_4	AUGUSTUS	gene	13901901	13902705	.	+	.	jg4611
derer1.05_4	AUGUSTUS	CDS	13902326	13902705	1	+	2	transcript_id "file_1_file_1_jg4611.t1"; gene_id "file_1_file_1_jg4611";
derer1.05_4	AUGUSTUS	exon	13902326	13902705	.	+	.	transcript_id "file_1_file_1_jg4611.t1"; gene_id "file_1_file_1_jg4611";
derer1.05_4	AUGUSTUS	stop_codon	13902703	13902705	.	+	0	transcript_id "file_1_file_1_jg4611.t1"; gene_id "file_1_file_1_jg4611";
derer1.05_5	AUGUSTUS	start_codon	3401136	3401138	.	+	0	transcript_id "file_1_file_1_jg5584.t1"; gene_id "file_1_file_1_jg5584";
derer1.05_5	AUGUSTUS	CDS	3401136	3402151	1	+	0	transcript_id "file_1_file_1_jg5584.t1"; gene_id "file_1_file_1_jg5584";
derer1.05_5	AUGUSTUS	exon	3401136	3402151	.	+	.	transcript_id "file_1_file_1_jg5584.t1"; gene_id "file_1_file_1_jg5584";
derer1.05_5	AUGUSTUS	intron	3402152	3402211	.	+	.	transcript_id "file_1_file_1_jg5584.t1"; gene_id "file_1_file_1_jg5584";
derer1.05_5	AUGUSTUS	CDS	3402212	3403425	1	+	1	transcript_id "file_1_file_1_jg5584.t1"; gene_id "file_1_file_1_jg5584";
derer1.05_5	AUGUSTUS	exon	3402212	3403425	.	+	.	transcript_id "file_1_file_1_jg5584.t1"; gene_id "file_1_file_1_jg5584";
derer1.05_5	AUGUSTUS	intron	3403426	3403535	.	+	.	transcript_id "file_1_file_1_jg5584.t1"; gene_id "file_1_file_1_jg5584";
derer1.05_5	AUGUSTUS	transcript	3401136	3403924	.	+	.	transcript_id "file_1_file_1_jg5584.t1"; gene_id "file_1_file_1_jg5584"
derer1.05_5	AUGUSTUS	gene	3401136	3403924	.	+	.	jg5584
derer1.05_5	AUGUSTUS	CDS	3403536	3403924	1	+	2	transcript_id "file_1_file_1_jg5584.t1"; gene_id "file_1_file_1_jg5584";
derer1.05_5	AUGUSTUS	exon	3403536	3403924	.	+	.	transcript_id "file_1_file_1_jg5584.t1"; gene_id "file_1_file_1_jg5584";
derer1.05_5	AUGUSTUS	stop_codon	3403922	3403924	.	+	0	transcript_id "file_1_file_1_jg5584.t1"; gene_id "file_1_file_1_jg5584";
derer1.05_4	AUGUSTUS	CDS	17629746	17629748	1	+	0	transcript_id "file_1_file_1_jg5121.t1"; gene_id "file_1_file_1_jg5121";
derer1.05_4	AUGUSTUS	exon	17629746	17629748	.	+	.	transcript_id "file_1_file_1_jg5121.t1"; gene_id "file_1_file_1_jg5121";
derer1.05_4	AUGUSTUS	start_codon	17629746	17629748	.	+	0	transcript_id "file_1_file_1_jg5121.t1"; gene_id "file_1_file_1_jg5121";
derer1.05_4	AUGUSTUS	intron	17629749	17629805	.	+	.	transcript_id "file_1_file_1_jg5121.t1"; gene_id "file_1_file_1_jg5121";
derer1.05_4	AUGUSTUS	CDS	17629806	17629828	1	+	0	transcript_id "file_1_file_1_jg5121.t1"; gene_id "file_1_file_1_jg5121";
derer1.05_4	AUGUSTUS	exon	17629806	17629828	.	+	.	transcript_id "file_1_file_1_jg5121.t1"; gene_id "file_1_file_1_jg5121";
derer1.05_4	AUGUSTUS	intron	17629829	17629892	.	+	.	transcript_id "file_1_file_1_jg5121.t1"; gene_id "file_1_file_1_jg5121";
derer1.05_4	AUGUSTUS	CDS	17629893	17630053	1	+	1	transcript_id "file_1_file_1_jg5121.t1"; gene_id "file_1_file_1_jg5121";
derer1.05_4	AUGUSTUS	exon	17629893	17630053	.	+	.	transcript_id "file_1_file_1_jg5121.t1"; gene_id "file_1_file_1_jg5121";
derer1.05_4	AUGUSTUS	intron	17630054	17630113	.	+	.	transcript_id "file_1_file_1_jg5121.t1"; gene_id "file_1_file_1_jg5121";
derer1.05_4	AUGUSTUS	transcript	17629746	17630745	.	+	.	transcript_id "file_1_file_1_jg5121.t1"; gene_id "file_1_file_1_jg5121"
derer1.05_4	AUGUSTUS	gene	17629746	17630745	.	+	.	jg5121
derer1.05_4	AUGUSTUS	CDS	17630114	17630745	1	+	2	transcript_id "file_1_file_1_jg5121.t1"; gene_id "file_1_file_1_jg5121";
derer1.05_4	AUGUSTUS	exon	17630114	17630745	.	+	.	transcript_id "file_1_file_1_jg5121.t1"; gene_id "file_1_file_1_jg5121";
derer1.05_4	AUGUSTUS	stop_codon	17630743	17630745	.	+	0	transcript_id "file_1_file_1_jg5121.t1"; gene_id "file_1_file_1_jg5121";
derer1.05_2	AUGUSTUS	stop_codon	5447990	5447992	.	-	0	transcript_id "file_1_file_1_jg546.t1"; gene_id "file_1_file_1_jg546";
derer1.05_2	AUGUSTUS	CDS	5447990	5448908	1	-	1	transcript_id "file_1_file_1_jg546.t1"; gene_id "file_1_file_1_jg546";
derer1.05_2	AUGUSTUS	exon	5447990	5448908	.	-	.	transcript_id "file_1_file_1_jg546.t1"; gene_id "file_1_file_1_jg546";
derer1.05_2	AUGUSTUS	intron	5448909	5448967	.	-	.	transcript_id "file_1_file_1_jg546.t1"; gene_id "file_1_file_1_jg546";
derer1.05_2	AUGUSTUS	CDS	5448968	5449344	1	-	0	transcript_id "file_1_file_1_jg546.t1"; gene_id "file_1_file_1_jg546";
derer1.05_2	AUGUSTUS	exon	5448968	5449344	.	-	.	transcript_id "file_1_file_1_jg546.t1"; gene_id "file_1_file_1_jg546";
derer1.05_2	AUGUSTUS	intron	5449345	5449607	.	-	.	transcript_id "file_1_file_1_jg546.t1"; gene_id "file_1_file_1_jg546";
derer1.05_2	AUGUSTUS	transcript	5447990	5449862	.	-	.	transcript_id "file_1_file_1_jg546.t1"; gene_id "file_1_file_1_jg546"
derer1.05_2	AUGUSTUS	gene	5447990	5449862	.	-	.	jg546
derer1.05_2	AUGUSTUS	CDS	5449608	5449862	1	-	0	transcript_id "file_1_file_1_jg546.t1"; gene_id "file_1_file_1_jg546";
derer1.05_2	AUGUSTUS	exon	5449608	5449862	.	-	.	transcript_id "file_1_file_1_jg546.t1"; gene_id "file_1_file_1_jg546";
derer1.05_2	AUGUSTUS	start_codon	5449860	5449862	.	-	0	transcript_id "file_1_file_1_jg546.t1"; gene_id "file_1_file_1_jg546";
derer1.05_5	AUGUSTUS	start_codon	9180664	9180666	.	+	0	transcript_id "file_1_file_1_jg6345.t1"; gene_id "file_1_file_1_jg6345";
derer1.05_5	AUGUSTUS	CDS	9180664	9181478	1	+	0	transcript_id "file_1_file_1_jg6345.t1"; gene_id "file_1_file_1_jg6345";
derer1.05_5	AUGUSTUS	exon	9180664	9181478	.	+	.	transcript_id "file_1_file_1_jg6345.t1"; gene_id "file_1_file_1_jg6345";
derer1.05_5	AUGUSTUS	intron	9181479	9181693	.	+	.	transcript_id "file_1_file_1_jg6345.t1"; gene_id "file_1_file_1_jg6345";
derer1.05_5	AUGUSTUS	CDS	9181694	9182632	1	+	1	transcript_id "file_1_file_1_jg6345.t1"; gene_id "file_1_file_1_jg6345";
derer1.05_5	AUGUSTUS	exon	9181694	9182632	.	+	.	transcript_id "file_1_file_1_jg6345.t1"; gene_id "file_1_file_1_jg6345";
derer1.05_5	AUGUSTUS	intron	9182633	9182701	.	+	.	transcript_id "file_1_file_1_jg6345.t1"; gene_id "file_1_file_1_jg6345";
derer1.05_5	AUGUSTUS	transcript	9180664	9182762	.	+	.	transcript_id "file_1_file_1_jg6345.t1"; gene_id "file_1_file_1_jg6345"
derer1.05_5	AUGUSTUS	gene	9180664	9182762	.	+	.	jg6345
derer1.05_5	AUGUSTUS	CDS	9182702	9182762	1	+	1	transcript_id "file_1_file_1_jg6345.t1"; gene_id "file_1_file_1_jg6345";
derer1.05_5	AUGUSTUS	exon	9182702	9182762	.	+	.	transcript_id "file_1_file_1_jg6345.t1"; gene_id "file_1_file_1_jg6345";
derer1.05_5	AUGUSTUS	stop_codon	9182760	9182762	.	+	0	transcript_id "file_1_file_1_jg6345.t1"; gene_id "file_1_file_1_jg6345";
derer1.05_1	AUGUSTUS	start_codon	4993187	4993189	.	+	0	transcript_id "file_1_file_1_jg12707.t1"; gene_id "file_1_file_1_jg12707";
derer1.05_1	AUGUSTUS	CDS	4993187	4993293	1	+	0	transcript_id "file_1_file_1_jg12707.t1"; gene_id "file_1_file_1_jg12707";
derer1.05_1	AUGUSTUS	exon	4993187	4993293	.	+	.	transcript_id "file_1_file_1_jg12707.t1"; gene_id "file_1_file_1_jg12707";
derer1.05_1	AUGUSTUS	intron	4993294	4994039	.	+	.	transcript_id "file_1_file_1_jg12707.t1"; gene_id "file_1_file_1_jg12707";
derer1.05_1	AUGUSTUS	transcript	4993187	4995123	.	+	.	transcript_id "file_1_file_1_jg12707.t1"; gene_id "file_1_file_1_jg12707"
derer1.05_1	AUGUSTUS	gene	4993187	4995123	.	+	.	jg12707
derer1.05_1	AUGUSTUS	CDS	4994040	4995123	1	+	1	transcript_id "file_1_file_1_jg12707.t1"; gene_id "file_1_file_1_jg12707";
derer1.05_1	AUGUSTUS	exon	4994040	4995123	.	+	.	transcript_id "file_1_file_1_jg12707.t1"; gene_id "file_1_file_1_jg12707";
derer1.05_1	AUGUSTUS	stop_codon	4995121	4995123	.	+	0	transcript_id "file_1_file_1_jg12707.t1"; gene_id "file_1_file_1_jg12707";
derer1.05_3	AUGUSTUS	stop_codon	10232026	10232028	.	-	0	transcript_id "file_1_file_1_jg7691.t1"; gene_id "file_1_file_1_jg7691";
derer1.05_3	AUGUSTUS	CDS	10232026	10232775	1	-	0	transcript_id "file_1_file_1_jg7691.t1"; gene_id "file_1_file_1_jg7691";
derer1.05_3	AUGUSTUS	exon	10232026	10232775	.	-	.	transcript_id "file_1_file_1_jg7691.t1"; gene_id "file_1_file_1_jg7691";
derer1.05_3	AUGUSTUS	intron	10232776	10232837	.	-	.	transcript_id "file_1_file_1_jg7691.t1"; gene_id "file_1_file_1_jg7691";
derer1.05_3	AUGUSTUS	transcript	10232026	10233518	.	-	.	transcript_id "file_1_file_1_jg7691.t1"; gene_id "file_1_file_1_jg7691"
derer1.05_3	AUGUSTUS	gene	10232026	10233518	.	-	.	jg7691
derer1.05_3	AUGUSTUS	CDS	10232838	10233518	1	-	0	transcript_id "file_1_file_1_jg7691.t1"; gene_id "file_1_file_1_jg7691";
derer1.05_3	AUGUSTUS	exon	10232838	10233518	.	-	.	transcript_id "file_1_file_1_jg7691.t1"; gene_id "file_1_file_1_jg7691";
derer1.05_3	AUGUSTUS	start_codon	10233516	10233518	.	-	0	transcript_id "file_1_file_1_jg7691.t1"; gene_id "file_1_file_1_jg7691";
derer1.05_1	AUGUSTUS	start_codon	5967446	5967448	.	+	0	transcript_id "file_1_file_1_jg12874.t2"; gene_id "file_1_file_1_jg12874";
derer1.05_1	AUGUSTUS	CDS	5967446	5967578	0.81	+	0	transcript_id "file_1_file_1_jg12874.t2"; gene_id "file_1_file_1_jg12874";
derer1.05_1	AUGUSTUS	exon	5967446	5967578	.	+	.	transcript_id "file_1_file_1_jg12874.t2"; gene_id "file_1_file_1_jg12874";
derer1.05_1	AUGUSTUS	intron	5967579	5969271	.	+	.	transcript_id "file_1_file_1_jg12874.t2"; gene_id "file_1_file_1_jg12874";
derer1.05_1	AUGUSTUS	CDS	5969272	5969403	1	+	2	transcript_id "file_1_file_1_jg12874.t2"; gene_id "file_1_file_1_jg12874";
derer1.05_1	AUGUSTUS	exon	5969272	5969403	.	+	.	transcript_id "file_1_file_1_jg12874.t2"; gene_id "file_1_file_1_jg12874";
derer1.05_1	AUGUSTUS	intron	5969404	5969904	.	+	.	transcript_id "file_1_file_1_jg12874.t2"; gene_id "file_1_file_1_jg12874";
derer1.05_1	AUGUSTUS	CDS	5969905	5970055	1	+	2	transcript_id "file_1_file_1_jg12874.t2"; gene_id "file_1_file_1_jg12874";
derer1.05_1	AUGUSTUS	exon	5969905	5970055	.	+	.	transcript_id "file_1_file_1_jg12874.t2"; gene_id "file_1_file_1_jg12874";
derer1.05_1	AUGUSTUS	intron	5970056	5970144	.	+	.	transcript_id "file_1_file_1_jg12874.t2"; gene_id "file_1_file_1_jg12874";
derer1.05_1	AUGUSTUS	CDS	5970145	5970596	1	+	1	transcript_id "file_1_file_1_jg12874.t2"; gene_id "file_1_file_1_jg12874";
derer1.05_1	AUGUSTUS	exon	5970145	5970596	.	+	.	transcript_id "file_1_file_1_jg12874.t2"; gene_id "file_1_file_1_jg12874";
derer1.05_1	AUGUSTUS	intron	5970597	5970658	.	+	.	transcript_id "file_1_file_1_jg12874.t2"; gene_id "file_1_file_1_jg12874";
derer1.05_1	AUGUSTUS	CDS	5970659	5971135	1	+	2	transcript_id "file_1_file_1_jg12874.t2"; gene_id "file_1_file_1_jg12874";
derer1.05_1	AUGUSTUS	exon	5970659	5971135	.	+	.	transcript_id "file_1_file_1_jg12874.t2"; gene_id "file_1_file_1_jg12874";
derer1.05_1	AUGUSTUS	intron	5971136	5971922	.	+	.	transcript_id "file_1_file_1_jg12874.t2"; gene_id "file_1_file_1_jg12874";
derer1.05_1	AUGUSTUS	CDS	5971923	5972128	1	+	2	transcript_id "file_1_file_1_jg12874.t2"; gene_id "file_1_file_1_jg12874";
derer1.05_1	AUGUSTUS	exon	5971923	5972128	.	+	.	transcript_id "file_1_file_1_jg12874.t2"; gene_id "file_1_file_1_jg12874";
derer1.05_1	AUGUSTUS	intron	5972129	5973178	.	+	.	transcript_id "file_1_file_1_jg12874.t2"; gene_id "file_1_file_1_jg12874";
derer1.05_1	AUGUSTUS	transcript	5967446	5973373	.	+	.	transcript_id "file_1_file_1_jg12874.t2"; gene_id "file_1_file_1_jg12874"
derer1.05_1	AUGUSTUS	CDS	5973179	5973373	1	+	0	transcript_id "file_1_file_1_jg12874.t2"; gene_id "file_1_file_1_jg12874";
derer1.05_1	AUGUSTUS	exon	5973179	5973373	.	+	.	transcript_id "file_1_file_1_jg12874.t2"; gene_id "file_1_file_1_jg12874";
derer1.05_1	AUGUSTUS	stop_codon	5973371	5973373	.	+	0	transcript_id "file_1_file_1_jg12874.t2"; gene_id "file_1_file_1_jg12874";
derer1.05_0	AUGUSTUS	stop_codon	15401613	15401615	.	-	0	transcript_id "file_1_file_1_jg10522.t1"; gene_id "file_1_file_1_jg10522";
derer1.05_0	AUGUSTUS	CDS	15401613	15402406	1	-	2	transcript_id "file_1_file_1_jg10522.t1"; gene_id "file_1_file_1_jg10522";
derer1.05_0	AUGUSTUS	exon	15401613	15402406	.	-	.	transcript_id "file_1_file_1_jg10522.t1"; gene_id "file_1_file_1_jg10522";
derer1.05_0	AUGUSTUS	intron	15402407	15402530	.	-	.	transcript_id "file_1_file_1_jg10522.t1"; gene_id "file_1_file_1_jg10522";
derer1.05_0	AUGUSTUS	transcript	15401613	15402996	.	-	.	transcript_id "file_1_file_1_jg10522.t1"; gene_id "file_1_file_1_jg10522"
derer1.05_0	AUGUSTUS	gene	15401613	15402996	.	-	.	jg10522
derer1.05_0	AUGUSTUS	CDS	15402531	15402996	1	-	0	transcript_id "file_1_file_1_jg10522.t1"; gene_id "file_1_file_1_jg10522";
derer1.05_0	AUGUSTUS	exon	15402531	15402996	.	-	.	transcript_id "file_1_file_1_jg10522.t1"; gene_id "file_1_file_1_jg10522";
derer1.05_0	AUGUSTUS	start_codon	15402994	15402996	.	-	0	transcript_id "file_1_file_1_jg10522.t1"; gene_id "file_1_file_1_jg10522";
derer1.05_2	GeneMark.hmm	start_codon	16515595	16515597	.	+	0	gene_id "file_1_file_2_8021_g"; transcript_id "file_1_file_2_8021_t"; count "file_1_file_2_1_1";
derer1.05_2	GeneMark.hmm	CDS	16515595	16516345	.	+	0	gene_id "file_1_file_2_8021_g"; transcript_id "file_1_file_2_8021_t"; evidence "file_1_file_2_0_1"; cds_type "file_1_file_2_Initial"; count "file_1_file_2_1_3"; anchored "file_1_file_2_0_1";
derer1.05_2	GeneMark.hmm	exon	16515595	16516345	0	+	.	gene_id "file_1_file_2_8021_g"; transcript_id "file_1_file_2_8021_t"; evidence "file_1_file_2_0_1"; cds_type "file_1_file_2_Initial"; count "file_1_file_2_1_3"; anchored "file_1_file_2_0_1";
derer1.05_2	GeneMark.hmm	CDS	16516400	16517037	.	+	2	gene_id "file_1_file_2_8021_g"; transcript_id "file_1_file_2_8021_t"; evidence "file_1_file_2_1_1"; cds_type "file_1_file_2_Internal"; count "file_1_file_2_2_3"; anchored "file_1_file_2_1_1";
derer1.05_2	GeneMark.hmm	exon	16516400	16517037	0	+	.	gene_id "file_1_file_2_8021_g"; transcript_id "file_1_file_2_8021_t"; evidence "file_1_file_2_1_1"; cds_type "file_1_file_2_Internal"; count "file_1_file_2_2_3"; anchored "file_1_file_2_1_1";
derer1.05_2	GeneMark.hmm	CDS	16517089	16517232	.	+	0	gene_id "file_1_file_2_8021_g"; transcript_id "file_1_file_2_8021_t"; evidence "file_1_file_2_1_1"; cds_type "file_1_file_2_Terminal"; count "file_1_file_2_3_3"; anchored "file_1_file_2_1_1";
derer1.05_2	GeneMark.hmm	exon	16517089	16517232	0	+	.	gene_id "file_1_file_2_8021_g"; transcript_id "file_1_file_2_8021_t"; evidence "file_1_file_2_1_1"; cds_type "file_1_file_2_Terminal"; count "file_1_file_2_3_3"; anchored "file_1_file_2_1_1";
derer1.05_2	GeneMark.hmm	stop_codon	16517230	16517232	.	+	0	gene_id "file_1_file_2_8021_g"; transcript_id "file_1_file_2_8021_t"; count "file_1_file_2_1_1";
derer1.05_3111	AUGUSTUS	CDS	1	656	1	-	0	transcript_id "file_1_file_1_jg12029.t1"; gene_id "file_1_file_1_jg12029";
derer1.05_3111	AUGUSTUS	exon	1	656	.	-	.	transcript_id "file_1_file_1_jg12029.t1"; gene_id "file_1_file_1_jg12029";
derer1.05_3111	AUGUSTUS	transcript	1	656	.	-	.	transcript_id "file_1_file_1_jg12029.t1"; gene_id "file_1_file_1_jg12029"
derer1.05_3111	AUGUSTUS	gene	1	656	.	-	.	jg12029
derer1.05_3111	AUGUSTUS	start_codon	654	656	.	-	0	transcript_id "file_1_file_1_jg12029.t1"; gene_id "file_1_file_1_jg12029";
derer1.05_2	AUGUSTUS	start_codon	17756895	17756897	.	+	0	transcript_id "file_1_file_1_jg2155.t1"; gene_id "file_1_file_1_jg2155";
derer1.05_2	AUGUSTUS	CDS	17756895	17757282	1	+	0	transcript_id "file_1_file_1_jg2155.t1"; gene_id "file_1_file_1_jg2155";
derer1.05_2	AUGUSTUS	exon	17756895	17757282	.	+	.	transcript_id "file_1_file_1_jg2155.t1"; gene_id "file_1_file_1_jg2155";
derer1.05_2	AUGUSTUS	intron	17757283	17757341	.	+	.	transcript_id "file_1_file_1_jg2155.t1"; gene_id "file_1_file_1_jg2155";
derer1.05_2	AUGUSTUS	CDS	17757342	17757497	1	+	2	transcript_id "file_1_file_1_jg2155.t1"; gene_id "file_1_file_1_jg2155";
derer1.05_2	AUGUSTUS	exon	17757342	17757497	.	+	.	transcript_id "file_1_file_1_jg2155.t1"; gene_id "file_1_file_1_jg2155";
derer1.05_2	AUGUSTUS	intron	17757498	17757551	.	+	.	transcript_id "file_1_file_1_jg2155.t1"; gene_id "file_1_file_1_jg2155";
derer1.05_2	AUGUSTUS	CDS	17757552	17759533	1	+	2	transcript_id "file_1_file_1_jg2155.t1"; gene_id "file_1_file_1_jg2155";
derer1.05_2	AUGUSTUS	exon	17757552	17759533	.	+	.	transcript_id "file_1_file_1_jg2155.t1"; gene_id "file_1_file_1_jg2155";
derer1.05_2	AUGUSTUS	intron	17759534	17759658	.	+	.	transcript_id "file_1_file_1_jg2155.t1"; gene_id "file_1_file_1_jg2155";
derer1.05_2	AUGUSTUS	transcript	17756895	17760153	.	+	.	transcript_id "file_1_file_1_jg2155.t1"; gene_id "file_1_file_1_jg2155"
derer1.05_2	AUGUSTUS	gene	17756895	17760153	.	+	.	jg2155
derer1.05_2	AUGUSTUS	CDS	17759659	17760153	1	+	0	transcript_id "file_1_file_1_jg2155.t1"; gene_id "file_1_file_1_jg2155";
derer1.05_2	AUGUSTUS	exon	17759659	17760153	.	+	.	transcript_id "file_1_file_1_jg2155.t1"; gene_id "file_1_file_1_jg2155";
derer1.05_2	AUGUSTUS	stop_codon	17760151	17760153	.	+	0	transcript_id "file_1_file_1_jg2155.t1"; gene_id "file_1_file_1_jg2155";
derer1.05_0	AUGUSTUS	start_codon	18041191	18041193	.	+	0	transcript_id "file_1_file_1_jg10920.t1"; gene_id "file_1_file_1_jg10920";
derer1.05_0	AUGUSTUS	CDS	18041191	18041227	1	+	0	transcript_id "file_1_file_1_jg10920.t1"; gene_id "file_1_file_1_jg10920";
derer1.05_0	AUGUSTUS	exon	18041191	18041227	.	+	.	transcript_id "file_1_file_1_jg10920.t1"; gene_id "file_1_file_1_jg10920";
derer1.05_0	AUGUSTUS	intron	18041228	18041282	.	+	.	transcript_id "file_1_file_1_jg10920.t1"; gene_id "file_1_file_1_jg10920";
derer1.05_0	AUGUSTUS	CDS	18041283	18041314	1	+	2	transcript_id "file_1_file_1_jg10920.t1"; gene_id "file_1_file_1_jg10920";
derer1.05_0	AUGUSTUS	exon	18041283	18041314	.	+	.	transcript_id "file_1_file_1_jg10920.t1"; gene_id "file_1_file_1_jg10920";
derer1.05_0	AUGUSTUS	intron	18041315	18041368	.	+	.	transcript_id "file_1_file_1_jg10920.t1"; gene_id "file_1_file_1_jg10920";
derer1.05_0	AUGUSTUS	CDS	18041369	18041589	1	+	0	transcript_id "file_1_file_1_jg10920.t1"; gene_id "file_1_file_1_jg10920";
derer1.05_0	AUGUSTUS	exon	18041369	18041589	.	+	.	transcript_id "file_1_file_1_jg10920.t1"; gene_id "file_1_file_1_jg10920";
derer1.05_0	AUGUSTUS	intron	18041590	18041651	.	+	.	transcript_id "file_1_file_1_jg10920.t1"; gene_id "file_1_file_1_jg10920";
derer1.05_0	AUGUSTUS	CDS	18041652	18041977	1	+	1	transcript_id "file_1_file_1_jg10920.t1"; gene_id "file_1_file_1_jg10920";
derer1.05_0	AUGUSTUS	exon	18041652	18041977	.	+	.	transcript_id "file_1_file_1_jg10920.t1"; gene_id "file_1_file_1_jg10920";
derer1.05_0	AUGUSTUS	intron	18041978	18042032	.	+	.	transcript_id "file_1_file_1_jg10920.t1"; gene_id "file_1_file_1_jg10920";
derer1.05_0	AUGUSTUS	CDS	18042033	18042107	1	+	2	transcript_id "file_1_file_1_jg10920.t1"; gene_id "file_1_file_1_jg10920";
derer1.05_0	AUGUSTUS	exon	18042033	18042107	.	+	.	transcript_id "file_1_file_1_jg10920.t1"; gene_id "file_1_file_1_jg10920";
derer1.05_0	AUGUSTUS	intron	18042108	18042159	.	+	.	transcript_id "file_1_file_1_jg10920.t1"; gene_id "file_1_file_1_jg10920";
derer1.05_0	AUGUSTUS	CDS	18042160	18042645	1	+	2	transcript_id "file_1_file_1_jg10920.t1"; gene_id "file_1_file_1_jg10920";
derer1.05_0	AUGUSTUS	exon	18042160	18042645	.	+	.	transcript_id "file_1_file_1_jg10920.t1"; gene_id "file_1_file_1_jg10920";
derer1.05_0	AUGUSTUS	intron	18042646	18042934	.	+	.	transcript_id "file_1_file_1_jg10920.t1"; gene_id "file_1_file_1_jg10920";
derer1.05_0	AUGUSTUS	CDS	18042935	18043074	1	+	2	transcript_id "file_1_file_1_jg10920.t1"; gene_id "file_1_file_1_jg10920";
derer1.05_0	AUGUSTUS	exon	18042935	18043074	.	+	.	transcript_id "file_1_file_1_jg10920.t1"; gene_id "file_1_file_1_jg10920";
derer1.05_0	AUGUSTUS	intron	18043075	18043124	.	+	.	transcript_id "file_1_file_1_jg10920.t1"; gene_id "file_1_file_1_jg10920";
derer1.05_0	AUGUSTUS	CDS	18043125	18043359	1	+	0	transcript_id "file_1_file_1_jg10920.t1"; gene_id "file_1_file_1_jg10920";
derer1.05_0	AUGUSTUS	exon	18043125	18043359	.	+	.	transcript_id "file_1_file_1_jg10920.t1"; gene_id "file_1_file_1_jg10920";
derer1.05_0	AUGUSTUS	intron	18043360	18043776	.	+	.	transcript_id "file_1_file_1_jg10920.t1"; gene_id "file_1_file_1_jg10920";
derer1.05_0	AUGUSTUS	transcript	18041191	18044060	.	+	.	transcript_id "file_1_file_1_jg10920.t1"; gene_id "file_1_file_1_jg10920"
derer1.05_0	AUGUSTUS	gene	18041191	18044060	.	+	.	jg10920
derer1.05_0	AUGUSTUS	CDS	18043777	18044060	1	+	2	transcript_id "file_1_file_1_jg10920.t1"; gene_id "file_1_file_1_jg10920";
derer1.05_0	AUGUSTUS	exon	18043777	18044060	.	+	.	transcript_id "file_1_file_1_jg10920.t1"; gene_id "file_1_file_1_jg10920";
derer1.05_0	AUGUSTUS	stop_codon	18044058	18044060	.	+	0	transcript_id "file_1_file_1_jg10920.t1"; gene_id "file_1_file_1_jg10920";
derer1.05_6	AUGUSTUS	start_codon	1753421	1753423	.	+	0	transcript_id "file_1_file_1_jg11746.t2"; gene_id "file_1_file_1_jg11746";
derer1.05_6	AUGUSTUS	CDS	1753421	1753471	1	+	0	transcript_id "file_1_file_1_jg11746.t2"; gene_id "file_1_file_1_jg11746";
derer1.05_6	AUGUSTUS	exon	1753421	1753471	.	+	.	transcript_id "file_1_file_1_jg11746.t2"; gene_id "file_1_file_1_jg11746";
derer1.05_6	AUGUSTUS	intron	1753472	1753526	.	+	.	transcript_id "file_1_file_1_jg11746.t2"; gene_id "file_1_file_1_jg11746";
derer1.05_6	AUGUSTUS	CDS	1753527	1753790	1	+	0	transcript_id "file_1_file_1_jg11746.t2"; gene_id "file_1_file_1_jg11746";
derer1.05_6	AUGUSTUS	exon	1753527	1753790	.	+	.	transcript_id "file_1_file_1_jg11746.t2"; gene_id "file_1_file_1_jg11746";
derer1.05_6	AUGUSTUS	intron	1753791	1753874	.	+	.	transcript_id "file_1_file_1_jg11746.t2"; gene_id "file_1_file_1_jg11746";
derer1.05_6	AUGUSTUS	transcript	1753421	1754090	.	+	.	transcript_id "file_1_file_1_jg11746.t2"; gene_id "file_1_file_1_jg11746"
derer1.05_6	AUGUSTUS	CDS	1753875	1754090	1	+	0	transcript_id "file_1_file_1_jg11746.t2"; gene_id "file_1_file_1_jg11746";
derer1.05_6	AUGUSTUS	exon	1753875	1754090	.	+	.	transcript_id "file_1_file_1_jg11746.t2"; gene_id "file_1_file_1_jg11746";
derer1.05_6	AUGUSTUS	stop_codon	1754088	1754090	.	+	0	transcript_id "file_1_file_1_jg11746.t2"; gene_id "file_1_file_1_jg11746";
derer1.05_1	AUGUSTUS	stop_codon	14947495	14947497	.	-	0	transcript_id "file_1_file_1_jg13905.t1"; gene_id "file_1_file_1_jg13905";
derer1.05_1	AUGUSTUS	CDS	14947495	14947554	1	-	0	transcript_id "file_1_file_1_jg13905.t1"; gene_id "file_1_file_1_jg13905";
derer1.05_1	AUGUSTUS	exon	14947495	14947554	.	-	.	transcript_id "file_1_file_1_jg13905.t1"; gene_id "file_1_file_1_jg13905";
derer1.05_1	AUGUSTUS	intron	14947555	14947615	.	-	.	transcript_id "file_1_file_1_jg13905.t1"; gene_id "file_1_file_1_jg13905";
derer1.05_1	AUGUSTUS	CDS	14947616	14948058	1	-	2	transcript_id "file_1_file_1_jg13905.t1"; gene_id "file_1_file_1_jg13905";
derer1.05_1	AUGUSTUS	exon	14947616	14948058	.	-	.	transcript_id "file_1_file_1_jg13905.t1"; gene_id "file_1_file_1_jg13905";
derer1.05_1	AUGUSTUS	intron	14948059	14948248	.	-	.	transcript_id "file_1_file_1_jg13905.t1"; gene_id "file_1_file_1_jg13905";
derer1.05_1	AUGUSTUS	CDS	14948249	14948349	1	-	1	transcript_id "file_1_file_1_jg13905.t1"; gene_id "file_1_file_1_jg13905";
derer1.05_1	AUGUSTUS	exon	14948249	14948349	.	-	.	transcript_id "file_1_file_1_jg13905.t1"; gene_id "file_1_file_1_jg13905";
derer1.05_1	AUGUSTUS	intron	14948350	14948417	.	-	.	transcript_id "file_1_file_1_jg13905.t1"; gene_id "file_1_file_1_jg13905";
derer1.05_1	AUGUSTUS	CDS	14948418	14948742	1	-	2	transcript_id "file_1_file_1_jg13905.t1"; gene_id "file_1_file_1_jg13905";
derer1.05_1	AUGUSTUS	exon	14948418	14948742	.	-	.	transcript_id "file_1_file_1_jg13905.t1"; gene_id "file_1_file_1_jg13905";
derer1.05_1	AUGUSTUS	intron	14948743	14948979	.	-	.	transcript_id "file_1_file_1_jg13905.t1"; gene_id "file_1_file_1_jg13905";
derer1.05_1	AUGUSTUS	transcript	14947495	14949052	.	-	.	transcript_id "file_1_file_1_jg13905.t1"; gene_id "file_1_file_1_jg13905"
derer1.05_1	AUGUSTUS	gene	14947495	14949052	.	-	.	jg13905
derer1.05_1	AUGUSTUS	CDS	14948980	14949052	1	-	0	transcript_id "file_1_file_1_jg13905.t1"; gene_id "file_1_file_1_jg13905";
derer1.05_1	AUGUSTUS	exon	14948980	14949052	.	-	.	transcript_id "file_1_file_1_jg13905.t1"; gene_id "file_1_file_1_jg13905";
derer1.05_1	AUGUSTUS	start_codon	14949050	14949052	.	-	0	transcript_id "file_1_file_1_jg13905.t1"; gene_id "file_1_file_1_jg13905";
derer1.05_0	AUGUSTUS	start_codon	8251420	8251422	.	+	0	transcript_id "file_1_file_1_jg9572.t1"; gene_id "file_1_file_1_jg9572";
derer1.05_0	AUGUSTUS	CDS	8251420	8251484	0.57	+	0	transcript_id "file_1_file_1_jg9572.t1"; gene_id "file_1_file_1_jg9572";
derer1.05_0	AUGUSTUS	exon	8251420	8251484	.	+	.	transcript_id "file_1_file_1_jg9572.t1"; gene_id "file_1_file_1_jg9572";
derer1.05_0	AUGUSTUS	intron	8251485	8253226	.	+	.	transcript_id "file_1_file_1_jg9572.t1"; gene_id "file_1_file_1_jg9572";
derer1.05_0	AUGUSTUS	transcript	8251420	8253485	.	+	.	transcript_id "file_1_file_1_jg9572.t1"; gene_id "file_1_file_1_jg9572"
derer1.05_0	AUGUSTUS	gene	8251420	8253485	.	+	.	jg9572
derer1.05_0	AUGUSTUS	CDS	8253227	8253485	0.57	+	1	transcript_id "file_1_file_1_jg9572.t1"; gene_id "file_1_file_1_jg9572";
derer1.05_0	AUGUSTUS	exon	8253227	8253485	.	+	.	transcript_id "file_1_file_1_jg9572.t1"; gene_id "file_1_file_1_jg9572";
derer1.05_0	AUGUSTUS	stop_codon	8253483	8253485	.	+	0	transcript_id "file_1_file_1_jg9572.t1"; gene_id "file_1_file_1_jg9572";
derer1.05_3	AUGUSTUS	start_codon	6963735	6963737	.	+	0	transcript_id "file_1_file_1_jg7272.t1"; gene_id "file_1_file_1_jg7272";
derer1.05_3	AUGUSTUS	CDS	6963735	6963809	1	+	0	transcript_id "file_1_file_1_jg7272.t1"; gene_id "file_1_file_1_jg7272";
derer1.05_3	AUGUSTUS	exon	6963735	6963809	.	+	.	transcript_id "file_1_file_1_jg7272.t1"; gene_id "file_1_file_1_jg7272";
derer1.05_3	AUGUSTUS	intron	6963810	6963872	.	+	.	transcript_id "file_1_file_1_jg7272.t1"; gene_id "file_1_file_1_jg7272";
derer1.05_3	AUGUSTUS	transcript	6963735	6966404	.	+	.	transcript_id "file_1_file_1_jg7272.t1"; gene_id "file_1_file_1_jg7272"
derer1.05_3	AUGUSTUS	gene	6963735	6966404	.	+	.	jg7272
derer1.05_3	AUGUSTUS	CDS	6963873	6966404	0.87	+	0	transcript_id "file_1_file_1_jg7272.t1"; gene_id "file_1_file_1_jg7272";
derer1.05_3	AUGUSTUS	exon	6963873	6966404	.	+	.	transcript_id "file_1_file_1_jg7272.t1"; gene_id "file_1_file_1_jg7272";
derer1.05_3	AUGUSTUS	stop_codon	6966402	6966404	.	+	0	transcript_id "file_1_file_1_jg7272.t1"; gene_id "file_1_file_1_jg7272";
derer1.05_5	AUGUSTUS	stop_codon	1200407	1200409	.	-	0	transcript_id "file_1_file_1_jg5271.t1"; gene_id "file_1_file_1_jg5271";
derer1.05_5	AUGUSTUS	CDS	1200407	1201493	0.94	-	1	transcript_id "file_1_file_1_jg5271.t1"; gene_id "file_1_file_1_jg5271";
derer1.05_5	AUGUSTUS	exon	1200407	1201493	.	-	.	transcript_id "file_1_file_1_jg5271.t1"; gene_id "file_1_file_1_jg5271";
derer1.05_5	AUGUSTUS	intron	1201494	1201727	.	-	.	transcript_id "file_1_file_1_jg5271.t1"; gene_id "file_1_file_1_jg5271";
derer1.05_5	AUGUSTUS	transcript	1200407	1202857	.	-	.	transcript_id "file_1_file_1_jg5271.t1"; gene_id "file_1_file_1_jg5271"
derer1.05_5	AUGUSTUS	gene	1200407	1202857	.	-	.	jg5271
derer1.05_5	AUGUSTUS	CDS	1201728	1202857	0.99	-	0	transcript_id "file_1_file_1_jg5271.t1"; gene_id "file_1_file_1_jg5271";
derer1.05_5	AUGUSTUS	exon	1201728	1202857	.	-	.	transcript_id "file_1_file_1_jg5271.t1"; gene_id "file_1_file_1_jg5271";
derer1.05_5	AUGUSTUS	start_codon	1202855	1202857	.	-	0	transcript_id "file_1_file_1_jg5271.t1"; gene_id "file_1_file_1_jg5271";
derer1.05_177	AUGUSTUS	stop_codon	7325	7327	.	-	0	transcript_id "file_1_file_1_jg11900.t1"; gene_id "file_1_file_1_jg11900";
derer1.05_177	AUGUSTUS	CDS	7325	8092	1	-	0	transcript_id "file_1_file_1_jg11900.t1"; gene_id "file_1_file_1_jg11900";
derer1.05_177	AUGUSTUS	exon	7325	8092	.	-	.	transcript_id "file_1_file_1_jg11900.t1"; gene_id "file_1_file_1_jg11900";
derer1.05_177	AUGUSTUS	transcript	7325	8092	.	-	.	transcript_id "file_1_file_1_jg11900.t1"; gene_id "file_1_file_1_jg11900"
derer1.05_177	AUGUSTUS	gene	7325	8092	.	-	.	jg11900
derer1.05_177	AUGUSTUS	start_codon	8090	8092	.	-	0	transcript_id "file_1_file_1_jg11900.t1"; gene_id "file_1_file_1_jg11900";
derer1.05_3	AUGUSTUS	start_codon	6690013	6690015	.	+	0	transcript_id "file_1_file_1_jg7220.t1"; gene_id "file_1_file_1_jg7220";
derer1.05_3	AUGUSTUS	CDS	6690013	6690199	1	+	0	transcript_id "file_1_file_1_jg7220.t1"; gene_id "file_1_file_1_jg7220";
derer1.05_3	AUGUSTUS	exon	6690013	6690199	.	+	.	transcript_id "file_1_file_1_jg7220.t1"; gene_id "file_1_file_1_jg7220";
derer1.05_3	AUGUSTUS	intron	6690200	6690376	.	+	.	transcript_id "file_1_file_1_jg7220.t1"; gene_id "file_1_file_1_jg7220";
derer1.05_3	AUGUSTUS	CDS	6690377	6693664	1	+	2	transcript_id "file_1_file_1_jg7220.t1"; gene_id "file_1_file_1_jg7220";
derer1.05_3	AUGUSTUS	exon	6690377	6693664	.	+	.	transcript_id "file_1_file_1_jg7220.t1"; gene_id "file_1_file_1_jg7220";
derer1.05_3	AUGUSTUS	intron	6693665	6693742	.	+	.	transcript_id "file_1_file_1_jg7220.t1"; gene_id "file_1_file_1_jg7220";
derer1.05_3	AUGUSTUS	transcript	6690013	6693801	.	+	.	transcript_id "file_1_file_1_jg7220.t1"; gene_id "file_1_file_1_jg7220"
derer1.05_3	AUGUSTUS	gene	6690013	6693801	.	+	.	jg7220
derer1.05_3	AUGUSTUS	CDS	6693743	6693801	1	+	2	transcript_id "file_1_file_1_jg7220.t1"; gene_id "file_1_file_1_jg7220";
derer1.05_3	AUGUSTUS	exon	6693743	6693801	.	+	.	transcript_id "file_1_file_1_jg7220.t1"; gene_id "file_1_file_1_jg7220";
derer1.05_3	AUGUSTUS	stop_codon	6693799	6693801	.	+	0	transcript_id "file_1_file_1_jg7220.t1"; gene_id "file_1_file_1_jg7220";
derer1.05_3	AUGUSTUS	start_codon	3558897	3558899	.	+	0	transcript_id "file_1_file_1_jg6868.t1"; gene_id "file_1_file_1_jg6868";
derer1.05_3	AUGUSTUS	CDS	3558897	3559166	1	+	0	transcript_id "file_1_file_1_jg6868.t1"; gene_id "file_1_file_1_jg6868";
derer1.05_3	AUGUSTUS	exon	3558897	3559166	.	+	.	transcript_id "file_1_file_1_jg6868.t1"; gene_id "file_1_file_1_jg6868";
derer1.05_3	AUGUSTUS	transcript	3558897	3559166	.	+	.	transcript_id "file_1_file_1_jg6868.t1"; gene_id "file_1_file_1_jg6868"
derer1.05_3	AUGUSTUS	gene	3558897	3559166	.	+	.	jg6868
derer1.05_3	AUGUSTUS	stop_codon	3559164	3559166	.	+	0	transcript_id "file_1_file_1_jg6868.t1"; gene_id "file_1_file_1_jg6868";
derer1.05_0	AUGUSTUS	start_codon	7360699	7360701	.	+	0	transcript_id "file_1_file_1_jg9476.t1"; gene_id "file_1_file_1_jg9476";
derer1.05_0	AUGUSTUS	CDS	7360699	7361025	0.87	+	0	transcript_id "file_1_file_1_jg9476.t1"; gene_id "file_1_file_1_jg9476";
derer1.05_0	AUGUSTUS	exon	7360699	7361025	.	+	.	transcript_id "file_1_file_1_jg9476.t1"; gene_id "file_1_file_1_jg9476";
derer1.05_0	AUGUSTUS	transcript	7360699	7361025	.	+	.	transcript_id "file_1_file_1_jg9476.t1"; gene_id "file_1_file_1_jg9476"
derer1.05_0	AUGUSTUS	gene	7360699	7361025	.	+	.	jg9476
derer1.05_0	AUGUSTUS	stop_codon	7361023	7361025	.	+	0	transcript_id "file_1_file_1_jg9476.t1"; gene_id "file_1_file_1_jg9476";
derer1.05_1	AUGUSTUS	stop_codon	5685946	5685948	.	-	0	transcript_id "file_1_file_1_jg12808.t1"; gene_id "file_1_file_1_jg12808";
derer1.05_1	AUGUSTUS	CDS	5685946	5686113	1	-	0	transcript_id "file_1_file_1_jg12808.t1"; gene_id "file_1_file_1_jg12808";
derer1.05_1	AUGUSTUS	exon	5685946	5686113	.	-	.	transcript_id "file_1_file_1_jg12808.t1"; gene_id "file_1_file_1_jg12808";
derer1.05_1	AUGUSTUS	intron	5686114	5686485	.	-	.	transcript_id "file_1_file_1_jg12808.t1"; gene_id "file_1_file_1_jg12808";
derer1.05_1	AUGUSTUS	CDS	5686486	5686938	1	-	0	transcript_id "file_1_file_1_jg12808.t1"; gene_id "file_1_file_1_jg12808";
derer1.05_1	AUGUSTUS	exon	5686486	5686938	.	-	.	transcript_id "file_1_file_1_jg12808.t1"; gene_id "file_1_file_1_jg12808";
derer1.05_1	AUGUSTUS	intron	5686939	5687000	.	-	.	transcript_id "file_1_file_1_jg12808.t1"; gene_id "file_1_file_1_jg12808";
derer1.05_1	AUGUSTUS	CDS	5687001	5687720	1	-	0	transcript_id "file_1_file_1_jg12808.t1"; gene_id "file_1_file_1_jg12808";
derer1.05_1	AUGUSTUS	exon	5687001	5687720	.	-	.	transcript_id "file_1_file_1_jg12808.t1"; gene_id "file_1_file_1_jg12808";
derer1.05_1	AUGUSTUS	intron	5687721	5687782	.	-	.	transcript_id "file_1_file_1_jg12808.t1"; gene_id "file_1_file_1_jg12808";
derer1.05_1	AUGUSTUS	CDS	5687783	5687971	1	-	0	transcript_id "file_1_file_1_jg12808.t1"; gene_id "file_1_file_1_jg12808";
derer1.05_1	AUGUSTUS	exon	5687783	5687971	.	-	.	transcript_id "file_1_file_1_jg12808.t1"; gene_id "file_1_file_1_jg12808";
derer1.05_1	AUGUSTUS	intron	5687972	5688027	.	-	.	transcript_id "file_1_file_1_jg12808.t1"; gene_id "file_1_file_1_jg12808";
derer1.05_1	AUGUSTUS	CDS	5688028	5689124	1	-	2	transcript_id "file_1_file_1_jg12808.t1"; gene_id "file_1_file_1_jg12808";
derer1.05_1	AUGUSTUS	exon	5688028	5689124	.	-	.	transcript_id "file_1_file_1_jg12808.t1"; gene_id "file_1_file_1_jg12808";
derer1.05_1	AUGUSTUS	intron	5689125	5689182	.	-	.	transcript_id "file_1_file_1_jg12808.t1"; gene_id "file_1_file_1_jg12808";
derer1.05_1	AUGUSTUS	CDS	5689183	5689370	1	-	1	transcript_id "file_1_file_1_jg12808.t1"; gene_id "file_1_file_1_jg12808";
derer1.05_1	AUGUSTUS	exon	5689183	5689370	.	-	.	transcript_id "file_1_file_1_jg12808.t1"; gene_id "file_1_file_1_jg12808";
derer1.05_1	AUGUSTUS	intron	5689371	5689432	.	-	.	transcript_id "file_1_file_1_jg12808.t1"; gene_id "file_1_file_1_jg12808";
derer1.05_1	AUGUSTUS	CDS	5689433	5689616	1	-	2	transcript_id "file_1_file_1_jg12808.t1"; gene_id "file_1_file_1_jg12808";
derer1.05_1	AUGUSTUS	exon	5689433	5689616	.	-	.	transcript_id "file_1_file_1_jg12808.t1"; gene_id "file_1_file_1_jg12808";
derer1.05_1	AUGUSTUS	intron	5689617	5689812	.	-	.	transcript_id "file_1_file_1_jg12808.t1"; gene_id "file_1_file_1_jg12808";
derer1.05_1	AUGUSTUS	CDS	5689813	5690091	1	-	2	transcript_id "file_1_file_1_jg12808.t1"; gene_id "file_1_file_1_jg12808";
derer1.05_1	AUGUSTUS	exon	5689813	5690091	.	-	.	transcript_id "file_1_file_1_jg12808.t1"; gene_id "file_1_file_1_jg12808";
derer1.05_1	AUGUSTUS	intron	5690092	5690387	.	-	.	transcript_id "file_1_file_1_jg12808.t1"; gene_id "file_1_file_1_jg12808";
derer1.05_1	AUGUSTUS	transcript	5685946	5690694	.	-	.	transcript_id "file_1_file_1_jg12808.t1"; gene_id "file_1_file_1_jg12808"
derer1.05_1	AUGUSTUS	gene	5685946	5690694	.	-	.	jg12808
derer1.05_1	AUGUSTUS	CDS	5690388	5690694	1	-	0	transcript_id "file_1_file_1_jg12808.t1"; gene_id "file_1_file_1_jg12808";
derer1.05_1	AUGUSTUS	exon	5690388	5690694	.	-	.	transcript_id "file_1_file_1_jg12808.t1"; gene_id "file_1_file_1_jg12808";
derer1.05_1	AUGUSTUS	start_codon	5690692	5690694	.	-	0	transcript_id "file_1_file_1_jg12808.t1"; gene_id "file_1_file_1_jg12808";
derer1.05_4	AUGUSTUS	stop_codon	13294391	13294393	.	-	0	transcript_id "file_1_file_1_jg4500.t1"; gene_id "file_1_file_1_jg4500";
derer1.05_4	AUGUSTUS	CDS	13294391	13294553	0.76	-	1	transcript_id "file_1_file_1_jg4500.t1"; gene_id "file_1_file_1_jg4500";
derer1.05_4	AUGUSTUS	exon	13294391	13294553	.	-	.	transcript_id "file_1_file_1_jg4500.t1"; gene_id "file_1_file_1_jg4500";
derer1.05_4	AUGUSTUS	intron	13294554	13294717	.	-	.	transcript_id "file_1_file_1_jg4500.t1"; gene_id "file_1_file_1_jg4500";
derer1.05_4	AUGUSTUS	transcript	13294391	13294788	.	-	.	transcript_id "file_1_file_1_jg4500.t1"; gene_id "file_1_file_1_jg4500"
derer1.05_4	AUGUSTUS	gene	13294391	13294788	.	-	.	jg4500
derer1.05_4	AUGUSTUS	CDS	13294718	13294788	0.94	-	0	transcript_id "file_1_file_1_jg4500.t1"; gene_id "file_1_file_1_jg4500";
derer1.05_4	AUGUSTUS	exon	13294718	13294788	.	-	.	transcript_id "file_1_file_1_jg4500.t1"; gene_id "file_1_file_1_jg4500";
derer1.05_4	AUGUSTUS	start_codon	13294786	13294788	.	-	0	transcript_id "file_1_file_1_jg4500.t1"; gene_id "file_1_file_1_jg4500";
derer1.05_5	AUGUSTUS	start_codon	4959748	4959750	.	+	0	transcript_id "file_1_file_1_jg5717.t1"; gene_id "file_1_file_1_jg5717";
derer1.05_5	AUGUSTUS	CDS	4959748	4959996	0.96	+	0	transcript_id "file_1_file_1_jg5717.t1"; gene_id "file_1_file_1_jg5717";
derer1.05_5	AUGUSTUS	exon	4959748	4959996	.	+	.	transcript_id "file_1_file_1_jg5717.t1"; gene_id "file_1_file_1_jg5717";
derer1.05_5	AUGUSTUS	intron	4959997	4960050	.	+	.	transcript_id "file_1_file_1_jg5717.t1"; gene_id "file_1_file_1_jg5717";
derer1.05_5	AUGUSTUS	transcript	4959748	4960161	.	+	.	transcript_id "file_1_file_1_jg5717.t1"; gene_id "file_1_file_1_jg5717"
derer1.05_5	AUGUSTUS	gene	4959748	4960161	.	+	.	jg5717
derer1.05_5	AUGUSTUS	CDS	4960051	4960161	1	+	0	transcript_id "file_1_file_1_jg5717.t1"; gene_id "file_1_file_1_jg5717";
derer1.05_5	AUGUSTUS	exon	4960051	4960161	.	+	.	transcript_id "file_1_file_1_jg5717.t1"; gene_id "file_1_file_1_jg5717";
derer1.05_5	AUGUSTUS	stop_codon	4960159	4960161	.	+	0	transcript_id "file_1_file_1_jg5717.t1"; gene_id "file_1_file_1_jg5717";
derer1.05_3	AUGUSTUS	stop_codon	2982696	2982698	.	-	0	transcript_id "file_1_file_1_jg6785.t1"; gene_id "file_1_file_1_jg6785";
derer1.05_3	AUGUSTUS	CDS	2982696	2986532	1	-	0	transcript_id "file_1_file_1_jg6785.t1"; gene_id "file_1_file_1_jg6785";
derer1.05_3	AUGUSTUS	exon	2982696	2986532	.	-	.	transcript_id "file_1_file_1_jg6785.t1"; gene_id "file_1_file_1_jg6785";
derer1.05_3	AUGUSTUS	transcript	2982696	2986532	.	-	.	transcript_id "file_1_file_1_jg6785.t1"; gene_id "file_1_file_1_jg6785"
derer1.05_3	AUGUSTUS	gene	2982696	2986532	.	-	.	jg6785
derer1.05_3	AUGUSTUS	start_codon	2986530	2986532	.	-	0	transcript_id "file_1_file_1_jg6785.t1"; gene_id "file_1_file_1_jg6785";
derer1.05_2	AUGUSTUS	start_codon	11267712	11267714	.	+	0	transcript_id "file_1_file_1_jg1224.t1"; gene_id "file_1_file_1_jg1224";
derer1.05_2	AUGUSTUS	CDS	11267712	11267993	0.89	+	0	transcript_id "file_1_file_1_jg1224.t1"; gene_id "file_1_file_1_jg1224";
derer1.05_2	AUGUSTUS	exon	11267712	11267993	.	+	.	transcript_id "file_1_file_1_jg1224.t1"; gene_id "file_1_file_1_jg1224";
derer1.05_2	AUGUSTUS	transcript	11267712	11267993	.	+	.	transcript_id "file_1_file_1_jg1224.t1"; gene_id "file_1_file_1_jg1224"
derer1.05_2	AUGUSTUS	gene	11267712	11267993	.	+	.	jg1224
derer1.05_2	AUGUSTUS	stop_codon	11267991	11267993	.	+	0	transcript_id "file_1_file_1_jg1224.t1"; gene_id "file_1_file_1_jg1224";
derer1.05_0	AUGUSTUS	stop_codon	17096448	17096450	.	-	0	transcript_id "file_1_file_1_jg10746.t1"; gene_id "file_1_file_1_jg10746";
derer1.05_0	AUGUSTUS	CDS	17096448	17096807	1	-	0	transcript_id "file_1_file_1_jg10746.t1"; gene_id "file_1_file_1_jg10746";
derer1.05_0	AUGUSTUS	exon	17096448	17096807	.	-	.	transcript_id "file_1_file_1_jg10746.t1"; gene_id "file_1_file_1_jg10746";
derer1.05_0	AUGUSTUS	transcript	17096448	17096807	.	-	.	transcript_id "file_1_file_1_jg10746.t1"; gene_id "file_1_file_1_jg10746"
derer1.05_0	AUGUSTUS	gene	17096448	17096807	.	-	.	jg10746
derer1.05_0	AUGUSTUS	start_codon	17096805	17096807	.	-	0	transcript_id "file_1_file_1_jg10746.t1"; gene_id "file_1_file_1_jg10746";
derer1.05_2	AUGUSTUS	start_codon	6770852	6770854	.	+	0	transcript_id "file_1_file_1_jg647.t1"; gene_id "file_1_file_1_jg647";
derer1.05_2	AUGUSTUS	CDS	6770852	6770920	1	+	0	transcript_id "file_1_file_1_jg647.t1"; gene_id "file_1_file_1_jg647";
derer1.05_2	AUGUSTUS	exon	6770852	6770920	.	+	.	transcript_id "file_1_file_1_jg647.t1"; gene_id "file_1_file_1_jg647";
derer1.05_2	AUGUSTUS	intron	6770921	6771011	.	+	.	transcript_id "file_1_file_1_jg647.t1"; gene_id "file_1_file_1_jg647";
derer1.05_2	AUGUSTUS	CDS	6771012	6771173	1	+	0	transcript_id "file_1_file_1_jg647.t1"; gene_id "file_1_file_1_jg647";
derer1.05_2	AUGUSTUS	exon	6771012	6771173	.	+	.	transcript_id "file_1_file_1_jg647.t1"; gene_id "file_1_file_1_jg647";
derer1.05_2	AUGUSTUS	intron	6771174	6771277	.	+	.	transcript_id "file_1_file_1_jg647.t1"; gene_id "file_1_file_1_jg647";
derer1.05_2	AUGUSTUS	CDS	6771278	6771811	1	+	0	transcript_id "file_1_file_1_jg647.t1"; gene_id "file_1_file_1_jg647";
derer1.05_2	AUGUSTUS	exon	6771278	6771811	.	+	.	transcript_id "file_1_file_1_jg647.t1"; gene_id "file_1_file_1_jg647";
derer1.05_2	AUGUSTUS	intron	6771812	6771885	.	+	.	transcript_id "file_1_file_1_jg647.t1"; gene_id "file_1_file_1_jg647";
derer1.05_2	AUGUSTUS	CDS	6771886	6772086	1	+	0	transcript_id "file_1_file_1_jg647.t1"; gene_id "file_1_file_1_jg647";
derer1.05_2	AUGUSTUS	exon	6771886	6772086	.	+	.	transcript_id "file_1_file_1_jg647.t1"; gene_id "file_1_file_1_jg647";
derer1.05_2	AUGUSTUS	intron	6772087	6772145	.	+	.	transcript_id "file_1_file_1_jg647.t1"; gene_id "file_1_file_1_jg647";
derer1.05_2	AUGUSTUS	CDS	6772146	6772348	1	+	0	transcript_id "file_1_file_1_jg647.t1"; gene_id "file_1_file_1_jg647";
derer1.05_2	AUGUSTUS	exon	6772146	6772348	.	+	.	transcript_id "file_1_file_1_jg647.t1"; gene_id "file_1_file_1_jg647";
derer1.05_2	AUGUSTUS	intron	6772349	6772415	.	+	.	transcript_id "file_1_file_1_jg647.t1"; gene_id "file_1_file_1_jg647";
derer1.05_2	AUGUSTUS	CDS	6772416	6772602	1	+	1	transcript_id "file_1_file_1_jg647.t1"; gene_id "file_1_file_1_jg647";
derer1.05_2	AUGUSTUS	exon	6772416	6772602	.	+	.	transcript_id "file_1_file_1_jg647.t1"; gene_id "file_1_file_1_jg647";
derer1.05_2	AUGUSTUS	intron	6772603	6772668	.	+	.	transcript_id "file_1_file_1_jg647.t1"; gene_id "file_1_file_1_jg647";
derer1.05_2	AUGUSTUS	transcript	6770852	6772929	.	+	.	transcript_id "file_1_file_1_jg647.t1"; gene_id "file_1_file_1_jg647"
derer1.05_2	AUGUSTUS	gene	6770852	6772929	.	+	.	jg647
derer1.05_2	AUGUSTUS	CDS	6772669	6772929	1	+	0	transcript_id "file_1_file_1_jg647.t1"; gene_id "file_1_file_1_jg647";
derer1.05_2	AUGUSTUS	exon	6772669	6772929	.	+	.	transcript_id "file_1_file_1_jg647.t1"; gene_id "file_1_file_1_jg647";
derer1.05_2	AUGUSTUS	stop_codon	6772927	6772929	.	+	0	transcript_id "file_1_file_1_jg647.t1"; gene_id "file_1_file_1_jg647";
derer1.05_5	AUGUSTUS	start_codon	3174167	3174169	.	+	0	transcript_id "file_1_file_1_jg5554.t2"; gene_id "file_1_file_1_jg5554";
derer1.05_5	AUGUSTUS	CDS	3174167	3175138	1	+	0	transcript_id "file_1_file_1_jg5554.t2"; gene_id "file_1_file_1_jg5554";
derer1.05_5	AUGUSTUS	exon	3174167	3175138	.	+	.	transcript_id "file_1_file_1_jg5554.t2"; gene_id "file_1_file_1_jg5554";
derer1.05_5	AUGUSTUS	transcript	3174167	3175138	.	+	.	transcript_id "file_1_file_1_jg5554.t2"; gene_id "file_1_file_1_jg5554"
derer1.05_5	AUGUSTUS	gene	3174167	3175138	.	+	.	jg5554
derer1.05_5	AUGUSTUS	stop_codon	3175136	3175138	.	+	0	transcript_id "file_1_file_1_jg5554.t2"; gene_id "file_1_file_1_jg5554";
derer1.05_4	AUGUSTUS	stop_codon	8651253	8651255	.	-	0	transcript_id "file_1_file_1_jg3926.t1"; gene_id "file_1_file_1_jg3926";
derer1.05_4	AUGUSTUS	CDS	8651253	8651384	1	-	0	transcript_id "file_1_file_1_jg3926.t1"; gene_id "file_1_file_1_jg3926";
derer1.05_4	AUGUSTUS	exon	8651253	8651384	.	-	.	transcript_id "file_1_file_1_jg3926.t1"; gene_id "file_1_file_1_jg3926";
derer1.05_4	AUGUSTUS	intron	8651385	8651437	.	-	.	transcript_id "file_1_file_1_jg3926.t1"; gene_id "file_1_file_1_jg3926";
derer1.05_4	AUGUSTUS	CDS	8651438	8651617	1	-	0	transcript_id "file_1_file_1_jg3926.t1"; gene_id "file_1_file_1_jg3926";
derer1.05_4	AUGUSTUS	exon	8651438	8651617	.	-	.	transcript_id "file_1_file_1_jg3926.t1"; gene_id "file_1_file_1_jg3926";
derer1.05_4	AUGUSTUS	intron	8651618	8651679	.	-	.	transcript_id "file_1_file_1_jg3926.t1"; gene_id "file_1_file_1_jg3926";
derer1.05_4	AUGUSTUS	transcript	8651253	8651829	.	-	.	transcript_id "file_1_file_1_jg3926.t1"; gene_id "file_1_file_1_jg3926"
derer1.05_4	AUGUSTUS	gene	8651253	8651829	.	-	.	jg3926
derer1.05_4	AUGUSTUS	CDS	8651680	8651829	1	-	0	transcript_id "file_1_file_1_jg3926.t1"; gene_id "file_1_file_1_jg3926";
derer1.05_4	AUGUSTUS	exon	8651680	8651829	.	-	.	transcript_id "file_1_file_1_jg3926.t1"; gene_id "file_1_file_1_jg3926";
derer1.05_4	AUGUSTUS	start_codon	8651827	8651829	.	-	0	transcript_id "file_1_file_1_jg3926.t1"; gene_id "file_1_file_1_jg3926";
derer1.05_1	GeneMark.hmm	CDS	1219524	1220486	.	-	0	gene_id "file_2_3086_g"; transcript_id "file_2_3086_t"; evidence "file_2_1_1"; cds_type "file_2_Single"; count "file_2_1_1"; anchored "file_2_1_1";
derer1.05_2	AUGUSTUS	start_codon	13319863	13319865	.	+	0	transcript_id "file_1_file_1_jg1517.t1"; gene_id "file_1_file_1_jg1517";
derer1.05_2	AUGUSTUS	CDS	13319863	13320516	1	+	0	transcript_id "file_1_file_1_jg1517.t1"; gene_id "file_1_file_1_jg1517";
derer1.05_2	AUGUSTUS	exon	13319863	13320516	.	+	.	transcript_id "file_1_file_1_jg1517.t1"; gene_id "file_1_file_1_jg1517";
derer1.05_2	AUGUSTUS	intron	13320517	13320573	.	+	.	transcript_id "file_1_file_1_jg1517.t1"; gene_id "file_1_file_1_jg1517";
derer1.05_2	AUGUSTUS	transcript	13319863	13321401	.	+	.	transcript_id "file_1_file_1_jg1517.t1"; gene_id "file_1_file_1_jg1517"
derer1.05_2	AUGUSTUS	gene	13319863	13321401	.	+	.	jg1517
derer1.05_2	AUGUSTUS	CDS	13320574	13321401	1	+	0	transcript_id "file_1_file_1_jg1517.t1"; gene_id "file_1_file_1_jg1517";
derer1.05_2	AUGUSTUS	exon	13320574	13321401	.	+	.	transcript_id "file_1_file_1_jg1517.t1"; gene_id "file_1_file_1_jg1517";
derer1.05_2	AUGUSTUS	stop_codon	13321399	13321401	.	+	0	transcript_id "file_1_file_1_jg1517.t1"; gene_id "file_1_file_1_jg1517";
derer1.05_4	AUGUSTUS	start_codon	14575065	14575067	.	+	0	transcript_id "file_1_file_1_jg4702.t1"; gene_id "file_1_file_1_jg4702";
derer1.05_4	AUGUSTUS	CDS	14575065	14575281	1	+	0	transcript_id "file_1_file_1_jg4702.t1"; gene_id "file_1_file_1_jg4702";
derer1.05_4	AUGUSTUS	exon	14575065	14575281	.	+	.	transcript_id "file_1_file_1_jg4702.t1"; gene_id "file_1_file_1_jg4702";
derer1.05_4	AUGUSTUS	intron	14575282	14575339	.	+	.	transcript_id "file_1_file_1_jg4702.t1"; gene_id "file_1_file_1_jg4702";
derer1.05_4	AUGUSTUS	CDS	14575340	14575713	1	+	2	transcript_id "file_1_file_1_jg4702.t1"; gene_id "file_1_file_1_jg4702";
derer1.05_4	AUGUSTUS	exon	14575340	14575713	.	+	.	transcript_id "file_1_file_1_jg4702.t1"; gene_id "file_1_file_1_jg4702";
derer1.05_4	AUGUSTUS	intron	14575714	14575779	.	+	.	transcript_id "file_1_file_1_jg4702.t1"; gene_id "file_1_file_1_jg4702";
derer1.05_4	AUGUSTUS	CDS	14575780	14576555	1	+	0	transcript_id "file_1_file_1_jg4702.t1"; gene_id "file_1_file_1_jg4702";
derer1.05_4	AUGUSTUS	exon	14575780	14576555	.	+	.	transcript_id "file_1_file_1_jg4702.t1"; gene_id "file_1_file_1_jg4702";
derer1.05_4	AUGUSTUS	intron	14576556	14576619	.	+	.	transcript_id "file_1_file_1_jg4702.t1"; gene_id "file_1_file_1_jg4702";
derer1.05_4	AUGUSTUS	CDS	14576620	14576955	1	+	1	transcript_id "file_1_file_1_jg4702.t1"; gene_id "file_1_file_1_jg4702";
derer1.05_4	AUGUSTUS	exon	14576620	14576955	.	+	.	transcript_id "file_1_file_1_jg4702.t1"; gene_id "file_1_file_1_jg4702";
derer1.05_4	AUGUSTUS	intron	14576956	14577019	.	+	.	transcript_id "file_1_file_1_jg4702.t1"; gene_id "file_1_file_1_jg4702";
derer1.05_4	AUGUSTUS	transcript	14575065	14577140	.	+	.	transcript_id "file_1_file_1_jg4702.t1"; gene_id "file_1_file_1_jg4702"
derer1.05_4	AUGUSTUS	gene	14575065	14577140	.	+	.	jg4702
derer1.05_4	AUGUSTUS	CDS	14577020	14577140	1	+	1	transcript_id "file_1_file_1_jg4702.t1"; gene_id "file_1_file_1_jg4702";
derer1.05_4	AUGUSTUS	exon	14577020	14577140	.	+	.	transcript_id "file_1_file_1_jg4702.t1"; gene_id "file_1_file_1_jg4702";
derer1.05_4	AUGUSTUS	stop_codon	14577138	14577140	.	+	0	transcript_id "file_1_file_1_jg4702.t1"; gene_id "file_1_file_1_jg4702";
derer1.05_4	AUGUSTUS	stop_codon	10572405	10572407	.	-	0	transcript_id "file_1_file_1_jg4139.t2"; gene_id "file_1_file_1_jg4139";
derer1.05_4	AUGUSTUS	CDS	10572405	10573359	1	-	1	transcript_id "file_1_file_1_jg4139.t2"; gene_id "file_1_file_1_jg4139";
derer1.05_4	AUGUSTUS	exon	10572405	10573359	.	-	.	transcript_id "file_1_file_1_jg4139.t2"; gene_id "file_1_file_1_jg4139";
derer1.05_4	AUGUSTUS	intron	10573360	10573717	.	-	.	transcript_id "file_1_file_1_jg4139.t2"; gene_id "file_1_file_1_jg4139";
derer1.05_4	AUGUSTUS	CDS	10573718	10573846	0.96	-	1	transcript_id "file_1_file_1_jg4139.t2"; gene_id "file_1_file_1_jg4139";
derer1.05_4	AUGUSTUS	exon	10573718	10573846	.	-	.	transcript_id "file_1_file_1_jg4139.t2"; gene_id "file_1_file_1_jg4139";
derer1.05_4	AUGUSTUS	intron	10573847	10573904	.	-	.	transcript_id "file_1_file_1_jg4139.t2"; gene_id "file_1_file_1_jg4139";
derer1.05_4	AUGUSTUS	CDS	10573905	10573941	0.91	-	2	transcript_id "file_1_file_1_jg4139.t2"; gene_id "file_1_file_1_jg4139";
derer1.05_4	AUGUSTUS	exon	10573905	10573941	.	-	.	transcript_id "file_1_file_1_jg4139.t2"; gene_id "file_1_file_1_jg4139";
derer1.05_4	AUGUSTUS	intron	10573942	10574055	.	-	.	transcript_id "file_1_file_1_jg4139.t2"; gene_id "file_1_file_1_jg4139";
derer1.05_4	AUGUSTUS	transcript	10572405	10574119	.	-	.	transcript_id "file_1_file_1_jg4139.t2"; gene_id "file_1_file_1_jg4139"
derer1.05_4	AUGUSTUS	CDS	10574056	10574119	1	-	0	transcript_id "file_1_file_1_jg4139.t2"; gene_id "file_1_file_1_jg4139";
derer1.05_4	AUGUSTUS	exon	10574056	10574119	.	-	.	transcript_id "file_1_file_1_jg4139.t2"; gene_id "file_1_file_1_jg4139";
derer1.05_4	AUGUSTUS	start_codon	10574117	10574119	.	-	0	transcript_id "file_1_file_1_jg4139.t2"; gene_id "file_1_file_1_jg4139";
derer1.05_1	AUGUSTUS	start_codon	5906120	5906122	.	+	0	transcript_id "file_1_file_1_jg12866.t1"; gene_id "file_1_file_1_jg12866";
derer1.05_1	AUGUSTUS	CDS	5906120	5906147	1	+	0	transcript_id "file_1_file_1_jg12866.t1"; gene_id "file_1_file_1_jg12866";
derer1.05_1	AUGUSTUS	exon	5906120	5906147	.	+	.	transcript_id "file_1_file_1_jg12866.t1"; gene_id "file_1_file_1_jg12866";
derer1.05_1	AUGUSTUS	intron	5906148	5906383	.	+	.	transcript_id "file_1_file_1_jg12866.t1"; gene_id "file_1_file_1_jg12866";
derer1.05_1	AUGUSTUS	CDS	5906384	5906541	1	+	2	transcript_id "file_1_file_1_jg12866.t1"; gene_id "file_1_file_1_jg12866";
derer1.05_1	AUGUSTUS	exon	5906384	5906541	.	+	.	transcript_id "file_1_file_1_jg12866.t1"; gene_id "file_1_file_1_jg12866";
derer1.05_1	AUGUSTUS	intron	5906542	5906960	.	+	.	transcript_id "file_1_file_1_jg12866.t1"; gene_id "file_1_file_1_jg12866";
derer1.05_1	AUGUSTUS	transcript	5906120	5907107	.	+	.	transcript_id "file_1_file_1_jg12866.t1"; gene_id "file_1_file_1_jg12866"
derer1.05_1	AUGUSTUS	gene	5906120	5907107	.	+	.	jg12866
derer1.05_1	AUGUSTUS	CDS	5906961	5907107	1	+	0	transcript_id "file_1_file_1_jg12866.t1"; gene_id "file_1_file_1_jg12866";
derer1.05_1	AUGUSTUS	exon	5906961	5907107	.	+	.	transcript_id "file_1_file_1_jg12866.t1"; gene_id "file_1_file_1_jg12866";
derer1.05_1	AUGUSTUS	stop_codon	5907105	5907107	.	+	0	transcript_id "file_1_file_1_jg12866.t1"; gene_id "file_1_file_1_jg12866";
derer1.05_2	AUGUSTUS	start_codon	11153256	11153258	.	+	0	transcript_id "file_1_file_1_jg1200.t1"; gene_id "file_1_file_1_jg1200";
derer1.05_2	AUGUSTUS	CDS	11153256	11153547	1	+	0	transcript_id "file_1_file_1_jg1200.t1"; gene_id "file_1_file_1_jg1200";
derer1.05_2	AUGUSTUS	exon	11153256	11153547	.	+	.	transcript_id "file_1_file_1_jg1200.t1"; gene_id "file_1_file_1_jg1200";
derer1.05_2	AUGUSTUS	intron	11153548	11153680	.	+	.	transcript_id "file_1_file_1_jg1200.t1"; gene_id "file_1_file_1_jg1200";
derer1.05_2	AUGUSTUS	CDS	11153681	11154148	1	+	2	transcript_id "file_1_file_1_jg1200.t1"; gene_id "file_1_file_1_jg1200";
derer1.05_2	AUGUSTUS	exon	11153681	11154148	.	+	.	transcript_id "file_1_file_1_jg1200.t1"; gene_id "file_1_file_1_jg1200";
derer1.05_2	AUGUSTUS	intron	11154149	11154205	.	+	.	transcript_id "file_1_file_1_jg1200.t1"; gene_id "file_1_file_1_jg1200";
derer1.05_2	AUGUSTUS	CDS	11154206	11154396	1	+	2	transcript_id "file_1_file_1_jg1200.t1"; gene_id "file_1_file_1_jg1200";
derer1.05_2	AUGUSTUS	exon	11154206	11154396	.	+	.	transcript_id "file_1_file_1_jg1200.t1"; gene_id "file_1_file_1_jg1200";
derer1.05_2	AUGUSTUS	intron	11154397	11154453	.	+	.	transcript_id "file_1_file_1_jg1200.t1"; gene_id "file_1_file_1_jg1200";
derer1.05_2	AUGUSTUS	CDS	11154454	11154591	1	+	0	transcript_id "file_1_file_1_jg1200.t1"; gene_id "file_1_file_1_jg1200";
derer1.05_2	AUGUSTUS	exon	11154454	11154591	.	+	.	transcript_id "file_1_file_1_jg1200.t1"; gene_id "file_1_file_1_jg1200";
derer1.05_2	AUGUSTUS	intron	11154592	11154648	.	+	.	transcript_id "file_1_file_1_jg1200.t1"; gene_id "file_1_file_1_jg1200";
derer1.05_2	AUGUSTUS	transcript	11153256	11154918	.	+	.	transcript_id "file_1_file_1_jg1200.t1"; gene_id "file_1_file_1_jg1200"
derer1.05_2	AUGUSTUS	gene	11153256	11154918	.	+	.	jg1200
derer1.05_2	AUGUSTUS	CDS	11154649	11154918	1	+	0	transcript_id "file_1_file_1_jg1200.t1"; gene_id "file_1_file_1_jg1200";
derer1.05_2	AUGUSTUS	exon	11154649	11154918	.	+	.	transcript_id "file_1_file_1_jg1200.t1"; gene_id "file_1_file_1_jg1200";
derer1.05_2	AUGUSTUS	stop_codon	11154916	11154918	.	+	0	transcript_id "file_1_file_1_jg1200.t1"; gene_id "file_1_file_1_jg1200";
derer1.05_6	AUGUSTUS	stop_codon	1872602	1872604	.	-	0	transcript_id "file_1_file_1_jg11764.t1"; gene_id "file_1_file_1_jg11764";
derer1.05_6	AUGUSTUS	CDS	1872602	1872692	1	-	1	transcript_id "file_1_file_1_jg11764.t1"; gene_id "file_1_file_1_jg11764";
derer1.05_6	AUGUSTUS	exon	1872602	1872692	.	-	.	transcript_id "file_1_file_1_jg11764.t1"; gene_id "file_1_file_1_jg11764";
derer1.05_6	AUGUSTUS	intron	1872693	1872752	.	-	.	transcript_id "file_1_file_1_jg11764.t1"; gene_id "file_1_file_1_jg11764";
derer1.05_6	AUGUSTUS	CDS	1872753	1872913	1	-	0	transcript_id "file_1_file_1_jg11764.t1"; gene_id "file_1_file_1_jg11764";
derer1.05_6	AUGUSTUS	exon	1872753	1872913	.	-	.	transcript_id "file_1_file_1_jg11764.t1"; gene_id "file_1_file_1_jg11764";
derer1.05_6	AUGUSTUS	intron	1872914	1872977	.	-	.	transcript_id "file_1_file_1_jg11764.t1"; gene_id "file_1_file_1_jg11764";
derer1.05_6	AUGUSTUS	CDS	1872978	1873088	1	-	0	transcript_id "file_1_file_1_jg11764.t1"; gene_id "file_1_file_1_jg11764";
derer1.05_6	AUGUSTUS	exon	1872978	1873088	.	-	.	transcript_id "file_1_file_1_jg11764.t1"; gene_id "file_1_file_1_jg11764";
derer1.05_6	AUGUSTUS	intron	1873089	1873139	.	-	.	transcript_id "file_1_file_1_jg11764.t1"; gene_id "file_1_file_1_jg11764";
derer1.05_6	AUGUSTUS	CDS	1873140	1873257	1	-	1	transcript_id "file_1_file_1_jg11764.t1"; gene_id "file_1_file_1_jg11764";
derer1.05_6	AUGUSTUS	exon	1873140	1873257	.	-	.	transcript_id "file_1_file_1_jg11764.t1"; gene_id "file_1_file_1_jg11764";
derer1.05_6	AUGUSTUS	intron	1873258	1873350	.	-	.	transcript_id "file_1_file_1_jg11764.t1"; gene_id "file_1_file_1_jg11764";
derer1.05_6	AUGUSTUS	transcript	1872602	1873925	.	-	.	transcript_id "file_1_file_1_jg11764.t1"; gene_id "file_1_file_1_jg11764"
derer1.05_6	AUGUSTUS	gene	1872602	1873925	.	-	.	jg11764
derer1.05_6	AUGUSTUS	CDS	1873351	1873925	1	-	0	transcript_id "file_1_file_1_jg11764.t1"; gene_id "file_1_file_1_jg11764";
derer1.05_6	AUGUSTUS	exon	1873351	1873925	.	-	.	transcript_id "file_1_file_1_jg11764.t1"; gene_id "file_1_file_1_jg11764";
derer1.05_6	AUGUSTUS	start_codon	1873923	1873925	.	-	0	transcript_id "file_1_file_1_jg11764.t1"; gene_id "file_1_file_1_jg11764";
derer1.05_2	GeneMark.hmm	start_codon	9242921	9242923	.	+	0	gene_id "file_1_file_2_6990_g"; transcript_id "file_1_file_2_6990_t"; count "file_1_file_2_1_1";
derer1.05_2	GeneMark.hmm	CDS	9242921	9243795	.	+	0	gene_id "file_1_file_2_6990_g"; transcript_id "file_1_file_2_6990_t"; evidence "file_1_file_2_1_1"; cds_type "file_1_file_2_Initial"; count "file_1_file_2_1_9"; anchored "file_1_file_2_1_1";
derer1.05_2	GeneMark.hmm	exon	9242921	9243795	0	+	.	gene_id "file_1_file_2_6990_g"; transcript_id "file_1_file_2_6990_t"; evidence "file_1_file_2_1_1"; cds_type "file_1_file_2_Initial"; count "file_1_file_2_1_9"; anchored "file_1_file_2_1_1";
derer1.05_2	GeneMark.hmm	CDS	9246240	9246561	.	+	1	gene_id "file_1_file_2_6990_g"; transcript_id "file_1_file_2_6990_t"; evidence "file_1_file_2_1_1"; cds_type "file_1_file_2_Internal"; count "file_1_file_2_2_9"; anchored "file_1_file_2_1_1";
derer1.05_2	GeneMark.hmm	exon	9246240	9246561	0	+	.	gene_id "file_1_file_2_6990_g"; transcript_id "file_1_file_2_6990_t"; evidence "file_1_file_2_1_1"; cds_type "file_1_file_2_Internal"; count "file_1_file_2_2_9"; anchored "file_1_file_2_1_1";
derer1.05_2	GeneMark.hmm	CDS	9246624	9246856	.	+	0	gene_id "file_1_file_2_6990_g"; transcript_id "file_1_file_2_6990_t"; evidence "file_1_file_2_1_1"; cds_type "file_1_file_2_Internal"; count "file_1_file_2_3_9"; anchored "file_1_file_2_1_1";
derer1.05_2	GeneMark.hmm	exon	9246624	9246856	0	+	.	gene_id "file_1_file_2_6990_g"; transcript_id "file_1_file_2_6990_t"; evidence "file_1_file_2_1_1"; cds_type "file_1_file_2_Internal"; count "file_1_file_2_3_9"; anchored "file_1_file_2_1_1";
derer1.05_2	GeneMark.hmm	CDS	9247318	9247567	.	+	1	gene_id "file_1_file_2_6990_g"; transcript_id "file_1_file_2_6990_t"; evidence "file_1_file_2_1_1"; cds_type "file_1_file_2_Internal"; count "file_1_file_2_4_9"; anchored "file_1_file_2_1_1";
derer1.05_2	GeneMark.hmm	exon	9247318	9247567	0	+	.	gene_id "file_1_file_2_6990_g"; transcript_id "file_1_file_2_6990_t"; evidence "file_1_file_2_1_1"; cds_type "file_1_file_2_Internal"; count "file_1_file_2_4_9"; anchored "file_1_file_2_1_1";
derer1.05_2	GeneMark.hmm	CDS	9247714	9248439	.	+	0	gene_id "file_1_file_2_6990_g"; transcript_id "file_1_file_2_6990_t"; evidence "file_1_file_2_1_1"; cds_type "file_1_file_2_Internal"; count "file_1_file_2_5_9"; anchored "file_1_file_2_1_1";
derer1.05_2	GeneMark.hmm	exon	9247714	9248439	0	+	.	gene_id "file_1_file_2_6990_g"; transcript_id "file_1_file_2_6990_t"; evidence "file_1_file_2_1_1"; cds_type "file_1_file_2_Internal"; count "file_1_file_2_5_9"; anchored "file_1_file_2_1_1";
derer1.05_2	GeneMark.hmm	CDS	9248504	9248662	.	+	0	gene_id "file_1_file_2_6990_g"; transcript_id "file_1_file_2_6990_t"; evidence "file_1_file_2_1_1"; cds_type "file_1_file_2_Internal"; count "file_1_file_2_6_9"; anchored "file_1_file_2_1_1";
derer1.05_2	GeneMark.hmm	exon	9248504	9248662	0	+	.	gene_id "file_1_file_2_6990_g"; transcript_id "file_1_file_2_6990_t"; evidence "file_1_file_2_1_1"; cds_type "file_1_file_2_Internal"; count "file_1_file_2_6_9"; anchored "file_1_file_2_1_1";
derer1.05_2	GeneMark.hmm	CDS	9248722	9248943	.	+	0	gene_id "file_1_file_2_6990_g"; transcript_id "file_1_file_2_6990_t"; evidence "file_1_file_2_1_1"; cds_type "file_1_file_2_Internal"; count "file_1_file_2_7_9"; anchored "file_1_file_2_1_1";
derer1.05_2	GeneMark.hmm	exon	9248722	9248943	0	+	.	gene_id "file_1_file_2_6990_g"; transcript_id "file_1_file_2_6990_t"; evidence "file_1_file_2_1_1"; cds_type "file_1_file_2_Internal"; count "file_1_file_2_7_9"; anchored "file_1_file_2_1_1";
derer1.05_2	GeneMark.hmm	CDS	9249000	9249120	.	+	0	gene_id "file_1_file_2_6990_g"; transcript_id "file_1_file_2_6990_t"; evidence "file_1_file_2_1_1"; cds_type "file_1_file_2_Internal"; count "file_1_file_2_8_9"; anchored "file_1_file_2_1_1";
derer1.05_2	GeneMark.hmm	exon	9249000	9249120	0	+	.	gene_id "file_1_file_2_6990_g"; transcript_id "file_1_file_2_6990_t"; evidence "file_1_file_2_1_1"; cds_type "file_1_file_2_Internal"; count "file_1_file_2_8_9"; anchored "file_1_file_2_1_1";
derer1.05_2	GeneMark.hmm	CDS	9249182	9249210	.	+	2	gene_id "file_1_file_2_6990_g"; transcript_id "file_1_file_2_6990_t"; evidence "file_1_file_2_1_1"; cds_type "file_1_file_2_Terminal"; count "file_1_file_2_9_9"; anchored "file_1_file_2_1_1";
derer1.05_2	GeneMark.hmm	exon	9249182	9249210	0	+	.	gene_id "file_1_file_2_6990_g"; transcript_id "file_1_file_2_6990_t"; evidence "file_1_file_2_1_1"; cds_type "file_1_file_2_Terminal"; count "file_1_file_2_9_9"; anchored "file_1_file_2_1_1";
derer1.05_2	GeneMark.hmm	stop_codon	9249208	9249210	.	+	0	gene_id "file_1_file_2_6990_g"; transcript_id "file_1_file_2_6990_t"; count "file_1_file_2_1_1";
derer1.05_4	AUGUSTUS	stop_codon	3869087	3869089	.	-	0	transcript_id "file_1_file_1_jg3369.t1"; gene_id "file_1_file_1_jg3369";
derer1.05_4	AUGUSTUS	CDS	3869087	3869271	1	-	2	transcript_id "file_1_file_1_jg3369.t1"; gene_id "file_1_file_1_jg3369";
derer1.05_4	AUGUSTUS	exon	3869087	3869271	.	-	.	transcript_id "file_1_file_1_jg3369.t1"; gene_id "file_1_file_1_jg3369";
derer1.05_4	AUGUSTUS	intron	3869272	3869336	.	-	.	transcript_id "file_1_file_1_jg3369.t1"; gene_id "file_1_file_1_jg3369";
derer1.05_4	AUGUSTUS	CDS	3869337	3870104	1	-	2	transcript_id "file_1_file_1_jg3369.t1"; gene_id "file_1_file_1_jg3369";
derer1.05_4	AUGUSTUS	exon	3869337	3870104	.	-	.	transcript_id "file_1_file_1_jg3369.t1"; gene_id "file_1_file_1_jg3369";
derer1.05_4	AUGUSTUS	intron	3870105	3870211	.	-	.	transcript_id "file_1_file_1_jg3369.t1"; gene_id "file_1_file_1_jg3369";
derer1.05_4	AUGUSTUS	transcript	3869087	3870341	.	-	.	transcript_id "file_1_file_1_jg3369.t1"; gene_id "file_1_file_1_jg3369"
derer1.05_4	AUGUSTUS	gene	3869087	3870341	.	-	.	jg3369
derer1.05_4	AUGUSTUS	CDS	3870212	3870341	1	-	0	transcript_id "file_1_file_1_jg3369.t1"; gene_id "file_1_file_1_jg3369";
derer1.05_4	AUGUSTUS	exon	3870212	3870341	.	-	.	transcript_id "file_1_file_1_jg3369.t1"; gene_id "file_1_file_1_jg3369";
derer1.05_4	AUGUSTUS	start_codon	3870339	3870341	.	-	0	transcript_id "file_1_file_1_jg3369.t1"; gene_id "file_1_file_1_jg3369";
derer1.05_0	AUGUSTUS	stop_codon	15386432	15386434	.	-	0	transcript_id "file_1_file_1_jg10516.t1"; gene_id "file_1_file_1_jg10516";
derer1.05_0	AUGUSTUS	CDS	15386432	15386695	1	-	0	transcript_id "file_1_file_1_jg10516.t1"; gene_id "file_1_file_1_jg10516";
derer1.05_0	AUGUSTUS	exon	15386432	15386695	.	-	.	transcript_id "file_1_file_1_jg10516.t1"; gene_id "file_1_file_1_jg10516";
derer1.05_0	AUGUSTUS	intron	15386696	15386764	.	-	.	transcript_id "file_1_file_1_jg10516.t1"; gene_id "file_1_file_1_jg10516";
derer1.05_0	AUGUSTUS	CDS	15386765	15387856	1	-	0	transcript_id "file_1_file_1_jg10516.t1"; gene_id "file_1_file_1_jg10516";
derer1.05_0	AUGUSTUS	exon	15386765	15387856	.	-	.	transcript_id "file_1_file_1_jg10516.t1"; gene_id "file_1_file_1_jg10516";
derer1.05_0	AUGUSTUS	intron	15387857	15388873	.	-	.	transcript_id "file_1_file_1_jg10516.t1"; gene_id "file_1_file_1_jg10516";
derer1.05_0	AUGUSTUS	CDS	15388874	15388941	1	-	2	transcript_id "file_1_file_1_jg10516.t1"; gene_id "file_1_file_1_jg10516";
derer1.05_0	AUGUSTUS	exon	15388874	15388941	.	-	.	transcript_id "file_1_file_1_jg10516.t1"; gene_id "file_1_file_1_jg10516";
derer1.05_0	AUGUSTUS	intron	15388942	15389159	.	-	.	transcript_id "file_1_file_1_jg10516.t1"; gene_id "file_1_file_1_jg10516";
derer1.05_0	AUGUSTUS	transcript	15386432	15389166	.	-	.	transcript_id "file_1_file_1_jg10516.t1"; gene_id "file_1_file_1_jg10516"
derer1.05_0	AUGUSTUS	gene	15386432	15389166	.	-	.	jg10516
derer1.05_0	AUGUSTUS	CDS	15389160	15389166	1	-	0	transcript_id "file_1_file_1_jg10516.t1"; gene_id "file_1_file_1_jg10516";
derer1.05_0	AUGUSTUS	exon	15389160	15389166	.	-	.	transcript_id "file_1_file_1_jg10516.t1"; gene_id "file_1_file_1_jg10516";
derer1.05_0	AUGUSTUS	start_codon	15389164	15389166	.	-	0	transcript_id "file_1_file_1_jg10516.t1"; gene_id "file_1_file_1_jg10516";
derer1.05_3	AUGUSTUS	start_codon	8574637	8574639	.	+	0	transcript_id "file_1_file_1_jg7449.t1"; gene_id "file_1_file_1_jg7449";
derer1.05_3	AUGUSTUS	CDS	8574637	8574742	1	+	0	transcript_id "file_1_file_1_jg7449.t1"; gene_id "file_1_file_1_jg7449";
derer1.05_3	AUGUSTUS	exon	8574637	8574742	.	+	.	transcript_id "file_1_file_1_jg7449.t1"; gene_id "file_1_file_1_jg7449";
derer1.05_3	AUGUSTUS	intron	8574743	8574808	.	+	.	transcript_id "file_1_file_1_jg7449.t1"; gene_id "file_1_file_1_jg7449";
derer1.05_3	AUGUSTUS	CDS	8574809	8575299	1	+	2	transcript_id "file_1_file_1_jg7449.t1"; gene_id "file_1_file_1_jg7449";
derer1.05_3	AUGUSTUS	exon	8574809	8575299	.	+	.	transcript_id "file_1_file_1_jg7449.t1"; gene_id "file_1_file_1_jg7449";
derer1.05_3	AUGUSTUS	intron	8575300	8575708	.	+	.	transcript_id "file_1_file_1_jg7449.t1"; gene_id "file_1_file_1_jg7449";
derer1.05_3	AUGUSTUS	CDS	8575709	8576231	1	+	0	transcript_id "file_1_file_1_jg7449.t1"; gene_id "file_1_file_1_jg7449";
derer1.05_3	AUGUSTUS	exon	8575709	8576231	.	+	.	transcript_id "file_1_file_1_jg7449.t1"; gene_id "file_1_file_1_jg7449";
derer1.05_3	AUGUSTUS	intron	8576232	8577029	.	+	.	transcript_id "file_1_file_1_jg7449.t1"; gene_id "file_1_file_1_jg7449";
derer1.05_3	AUGUSTUS	transcript	8574637	8577364	.	+	.	transcript_id "file_1_file_1_jg7449.t1"; gene_id "file_1_file_1_jg7449"
derer1.05_3	AUGUSTUS	gene	8574637	8577364	.	+	.	jg7449
derer1.05_3	AUGUSTUS	CDS	8577030	8577364	1	+	2	transcript_id "file_1_file_1_jg7449.t1"; gene_id "file_1_file_1_jg7449";
derer1.05_3	AUGUSTUS	exon	8577030	8577364	.	+	.	transcript_id "file_1_file_1_jg7449.t1"; gene_id "file_1_file_1_jg7449";
derer1.05_3	AUGUSTUS	stop_codon	8577362	8577364	.	+	0	transcript_id "file_1_file_1_jg7449.t1"; gene_id "file_1_file_1_jg7449";
derer1.05_5	AUGUSTUS	stop_codon	7301643	7301645	.	-	0	transcript_id "file_1_file_1_jg6050.t1"; gene_id "file_1_file_1_jg6050";
derer1.05_5	AUGUSTUS	CDS	7301643	7301744	1	-	0	transcript_id "file_1_file_1_jg6050.t1"; gene_id "file_1_file_1_jg6050";
derer1.05_5	AUGUSTUS	exon	7301643	7301744	.	-	.	transcript_id "file_1_file_1_jg6050.t1"; gene_id "file_1_file_1_jg6050";
derer1.05_5	AUGUSTUS	intron	7301745	7301804	.	-	.	transcript_id "file_1_file_1_jg6050.t1"; gene_id "file_1_file_1_jg6050";
derer1.05_5	AUGUSTUS	CDS	7301805	7301936	1	-	0	transcript_id "file_1_file_1_jg6050.t1"; gene_id "file_1_file_1_jg6050";
derer1.05_5	AUGUSTUS	exon	7301805	7301936	.	-	.	transcript_id "file_1_file_1_jg6050.t1"; gene_id "file_1_file_1_jg6050";
derer1.05_5	AUGUSTUS	intron	7301937	7301999	.	-	.	transcript_id "file_1_file_1_jg6050.t1"; gene_id "file_1_file_1_jg6050";
derer1.05_5	AUGUSTUS	CDS	7302000	7302236	1	-	0	transcript_id "file_1_file_1_jg6050.t1"; gene_id "file_1_file_1_jg6050";
derer1.05_5	AUGUSTUS	exon	7302000	7302236	.	-	.	transcript_id "file_1_file_1_jg6050.t1"; gene_id "file_1_file_1_jg6050";
derer1.05_5	AUGUSTUS	intron	7302237	7302294	.	-	.	transcript_id "file_1_file_1_jg6050.t1"; gene_id "file_1_file_1_jg6050";
derer1.05_5	AUGUSTUS	CDS	7302295	7303100	1	-	2	transcript_id "file_1_file_1_jg6050.t1"; gene_id "file_1_file_1_jg6050";
derer1.05_5	AUGUSTUS	exon	7302295	7303100	.	-	.	transcript_id "file_1_file_1_jg6050.t1"; gene_id "file_1_file_1_jg6050";
derer1.05_5	AUGUSTUS	intron	7303101	7303212	.	-	.	transcript_id "file_1_file_1_jg6050.t1"; gene_id "file_1_file_1_jg6050";
derer1.05_5	AUGUSTUS	CDS	7303213	7303529	1	-	1	transcript_id "file_1_file_1_jg6050.t1"; gene_id "file_1_file_1_jg6050";
derer1.05_5	AUGUSTUS	exon	7303213	7303529	.	-	.	transcript_id "file_1_file_1_jg6050.t1"; gene_id "file_1_file_1_jg6050";
derer1.05_5	AUGUSTUS	intron	7303530	7303794	.	-	.	transcript_id "file_1_file_1_jg6050.t1"; gene_id "file_1_file_1_jg6050";
derer1.05_5	AUGUSTUS	CDS	7303795	7303918	1	-	2	transcript_id "file_1_file_1_jg6050.t1"; gene_id "file_1_file_1_jg6050";
derer1.05_5	AUGUSTUS	exon	7303795	7303918	.	-	.	transcript_id "file_1_file_1_jg6050.t1"; gene_id "file_1_file_1_jg6050";
derer1.05_5	AUGUSTUS	intron	7303919	7304326	.	-	.	transcript_id "file_1_file_1_jg6050.t1"; gene_id "file_1_file_1_jg6050";
derer1.05_5	AUGUSTUS	CDS	7304327	7305093	1	-	1	transcript_id "file_1_file_1_jg6050.t1"; gene_id "file_1_file_1_jg6050";
derer1.05_5	AUGUSTUS	exon	7304327	7305093	.	-	.	transcript_id "file_1_file_1_jg6050.t1"; gene_id "file_1_file_1_jg6050";
derer1.05_5	AUGUSTUS	intron	7305094	7305153	.	-	.	transcript_id "file_1_file_1_jg6050.t1"; gene_id "file_1_file_1_jg6050";
derer1.05_5	AUGUSTUS	transcript	7301643	7305257	.	-	.	transcript_id "file_1_file_1_jg6050.t1"; gene_id "file_1_file_1_jg6050"
derer1.05_5	AUGUSTUS	gene	7301643	7305257	.	-	.	jg6050
derer1.05_5	AUGUSTUS	CDS	7305154	7305257	1	-	0	transcript_id "file_1_file_1_jg6050.t1"; gene_id "file_1_file_1_jg6050";
derer1.05_5	AUGUSTUS	exon	7305154	7305257	.	-	.	transcript_id "file_1_file_1_jg6050.t1"; gene_id "file_1_file_1_jg6050";
derer1.05_5	AUGUSTUS	start_codon	7305255	7305257	.	-	0	transcript_id "file_1_file_1_jg6050.t1"; gene_id "file_1_file_1_jg6050";
derer1.05_3	AUGUSTUS	start_codon	6233114	6233116	.	+	0	transcript_id "file_1_file_1_jg7182.t1"; gene_id "file_1_file_1_jg7182";
derer1.05_3	AUGUSTUS	CDS	6233114	6233179	1	+	0	transcript_id "file_1_file_1_jg7182.t1"; gene_id "file_1_file_1_jg7182";
derer1.05_3	AUGUSTUS	exon	6233114	6233179	.	+	.	transcript_id "file_1_file_1_jg7182.t1"; gene_id "file_1_file_1_jg7182";
derer1.05_3	AUGUSTUS	intron	6233180	6233282	.	+	.	transcript_id "file_1_file_1_jg7182.t1"; gene_id "file_1_file_1_jg7182";
derer1.05_3	AUGUSTUS	transcript	6233114	6233807	.	+	.	transcript_id "file_1_file_1_jg7182.t1"; gene_id "file_1_file_1_jg7182"
derer1.05_3	AUGUSTUS	gene	6233114	6233807	.	+	.	jg7182
derer1.05_3	AUGUSTUS	CDS	6233283	6233807	1	+	0	transcript_id "file_1_file_1_jg7182.t1"; gene_id "file_1_file_1_jg7182";
derer1.05_3	AUGUSTUS	exon	6233283	6233807	.	+	.	transcript_id "file_1_file_1_jg7182.t1"; gene_id "file_1_file_1_jg7182";
derer1.05_3	AUGUSTUS	stop_codon	6233805	6233807	.	+	0	transcript_id "file_1_file_1_jg7182.t1"; gene_id "file_1_file_1_jg7182";
derer1.05_1	AUGUSTUS	stop_codon	12356787	12356789	.	-	0	transcript_id "file_1_file_1_jg13658.t1"; gene_id "file_1_file_1_jg13658";
derer1.05_1	AUGUSTUS	CDS	12356787	12357031	1	-	2	transcript_id "file_1_file_1_jg13658.t1"; gene_id "file_1_file_1_jg13658";
derer1.05_1	AUGUSTUS	exon	12356787	12357031	.	-	.	transcript_id "file_1_file_1_jg13658.t1"; gene_id "file_1_file_1_jg13658";
derer1.05_1	AUGUSTUS	intron	12357032	12357272	.	-	.	transcript_id "file_1_file_1_jg13658.t1"; gene_id "file_1_file_1_jg13658";
derer1.05_1	AUGUSTUS	CDS	12357273	12357508	1	-	1	transcript_id "file_1_file_1_jg13658.t1"; gene_id "file_1_file_1_jg13658";
derer1.05_1	AUGUSTUS	exon	12357273	12357508	.	-	.	transcript_id "file_1_file_1_jg13658.t1"; gene_id "file_1_file_1_jg13658";
derer1.05_1	AUGUSTUS	intron	12357509	12358317	.	-	.	transcript_id "file_1_file_1_jg13658.t1"; gene_id "file_1_file_1_jg13658";
derer1.05_1	AUGUSTUS	CDS	12358318	12358547	1	-	0	transcript_id "file_1_file_1_jg13658.t1"; gene_id "file_1_file_1_jg13658";
derer1.05_1	AUGUSTUS	exon	12358318	12358547	.	-	.	transcript_id "file_1_file_1_jg13658.t1"; gene_id "file_1_file_1_jg13658";
derer1.05_1	AUGUSTUS	intron	12358548	12358610	.	-	.	transcript_id "file_1_file_1_jg13658.t1"; gene_id "file_1_file_1_jg13658";
derer1.05_1	AUGUSTUS	CDS	12358611	12358708	1	-	2	transcript_id "file_1_file_1_jg13658.t1"; gene_id "file_1_file_1_jg13658";
derer1.05_1	AUGUSTUS	exon	12358611	12358708	.	-	.	transcript_id "file_1_file_1_jg13658.t1"; gene_id "file_1_file_1_jg13658";
derer1.05_1	AUGUSTUS	intron	12358709	12359347	.	-	.	transcript_id "file_1_file_1_jg13658.t1"; gene_id "file_1_file_1_jg13658";
derer1.05_1	AUGUSTUS	CDS	12359348	12359395	1	-	2	transcript_id "file_1_file_1_jg13658.t1"; gene_id "file_1_file_1_jg13658";
derer1.05_1	AUGUSTUS	exon	12359348	12359395	.	-	.	transcript_id "file_1_file_1_jg13658.t1"; gene_id "file_1_file_1_jg13658";
derer1.05_1	AUGUSTUS	intron	12359396	12359799	.	-	.	transcript_id "file_1_file_1_jg13658.t1"; gene_id "file_1_file_1_jg13658";
derer1.05_1	AUGUSTUS	CDS	12359800	12359859	1	-	2	transcript_id "file_1_file_1_jg13658.t1"; gene_id "file_1_file_1_jg13658";
derer1.05_1	AUGUSTUS	exon	12359800	12359859	.	-	.	transcript_id "file_1_file_1_jg13658.t1"; gene_id "file_1_file_1_jg13658";
derer1.05_1	AUGUSTUS	intron	12359860	12360011	.	-	.	transcript_id "file_1_file_1_jg13658.t1"; gene_id "file_1_file_1_jg13658";
derer1.05_1	AUGUSTUS	CDS	12360012	12360822	1	-	0	transcript_id "file_1_file_1_jg13658.t1"; gene_id "file_1_file_1_jg13658";
derer1.05_1	AUGUSTUS	exon	12360012	12360822	.	-	.	transcript_id "file_1_file_1_jg13658.t1"; gene_id "file_1_file_1_jg13658";
derer1.05_1	AUGUSTUS	intron	12360823	12360884	.	-	.	transcript_id "file_1_file_1_jg13658.t1"; gene_id "file_1_file_1_jg13658";
derer1.05_1	AUGUSTUS	CDS	12360885	12361020	1	-	1	transcript_id "file_1_file_1_jg13658.t1"; gene_id "file_1_file_1_jg13658";
derer1.05_1	AUGUSTUS	exon	12360885	12361020	.	-	.	transcript_id "file_1_file_1_jg13658.t1"; gene_id "file_1_file_1_jg13658";
derer1.05_1	AUGUSTUS	intron	12361021	12361188	.	-	.	transcript_id "file_1_file_1_jg13658.t1"; gene_id "file_1_file_1_jg13658";
derer1.05_1	AUGUSTUS	CDS	12361189	12361298	1	-	0	transcript_id "file_1_file_1_jg13658.t1"; gene_id "file_1_file_1_jg13658";
derer1.05_1	AUGUSTUS	exon	12361189	12361298	.	-	.	transcript_id "file_1_file_1_jg13658.t1"; gene_id "file_1_file_1_jg13658";
derer1.05_1	AUGUSTUS	intron	12361299	12361357	.	-	.	transcript_id "file_1_file_1_jg13658.t1"; gene_id "file_1_file_1_jg13658";
derer1.05_1	AUGUSTUS	CDS	12361358	12361500	1	-	2	transcript_id "file_1_file_1_jg13658.t1"; gene_id "file_1_file_1_jg13658";
derer1.05_1	AUGUSTUS	exon	12361358	12361500	.	-	.	transcript_id "file_1_file_1_jg13658.t1"; gene_id "file_1_file_1_jg13658";
derer1.05_1	AUGUSTUS	intron	12361501	12361572	.	-	.	transcript_id "file_1_file_1_jg13658.t1"; gene_id "file_1_file_1_jg13658";
derer1.05_1	AUGUSTUS	CDS	12361573	12361738	1	-	0	transcript_id "file_1_file_1_jg13658.t1"; gene_id "file_1_file_1_jg13658";
derer1.05_1	AUGUSTUS	exon	12361573	12361738	.	-	.	transcript_id "file_1_file_1_jg13658.t1"; gene_id "file_1_file_1_jg13658";
derer1.05_1	AUGUSTUS	intron	12361739	12361808	.	-	.	transcript_id "file_1_file_1_jg13658.t1"; gene_id "file_1_file_1_jg13658";
derer1.05_1	AUGUSTUS	CDS	12361809	12361951	1	-	2	transcript_id "file_1_file_1_jg13658.t1"; gene_id "file_1_file_1_jg13658";
derer1.05_1	AUGUSTUS	exon	12361809	12361951	.	-	.	transcript_id "file_1_file_1_jg13658.t1"; gene_id "file_1_file_1_jg13658";
derer1.05_1	AUGUSTUS	intron	12361952	12362009	.	-	.	transcript_id "file_1_file_1_jg13658.t1"; gene_id "file_1_file_1_jg13658";
derer1.05_1	AUGUSTUS	CDS	12362010	12362124	1	-	0	transcript_id "file_1_file_1_jg13658.t1"; gene_id "file_1_file_1_jg13658";
derer1.05_1	AUGUSTUS	exon	12362010	12362124	.	-	.	transcript_id "file_1_file_1_jg13658.t1"; gene_id "file_1_file_1_jg13658";
derer1.05_1	AUGUSTUS	intron	12362125	12362181	.	-	.	transcript_id "file_1_file_1_jg13658.t1"; gene_id "file_1_file_1_jg13658";
derer1.05_1	AUGUSTUS	CDS	12362182	12362435	1	-	2	transcript_id "file_1_file_1_jg13658.t1"; gene_id "file_1_file_1_jg13658";
derer1.05_1	AUGUSTUS	exon	12362182	12362435	.	-	.	transcript_id "file_1_file_1_jg13658.t1"; gene_id "file_1_file_1_jg13658";
derer1.05_1	AUGUSTUS	intron	12362436	12362506	.	-	.	transcript_id "file_1_file_1_jg13658.t1"; gene_id "file_1_file_1_jg13658";
derer1.05_1	AUGUSTUS	CDS	12362507	12362765	1	-	0	transcript_id "file_1_file_1_jg13658.t1"; gene_id "file_1_file_1_jg13658";
derer1.05_1	AUGUSTUS	exon	12362507	12362765	.	-	.	transcript_id "file_1_file_1_jg13658.t1"; gene_id "file_1_file_1_jg13658";
derer1.05_1	AUGUSTUS	intron	12362766	12364418	.	-	.	transcript_id "file_1_file_1_jg13658.t1"; gene_id "file_1_file_1_jg13658";
derer1.05_1	AUGUSTUS	CDS	12364419	12364533	1	-	1	transcript_id "file_1_file_1_jg13658.t1"; gene_id "file_1_file_1_jg13658";
derer1.05_1	AUGUSTUS	exon	12364419	12364533	.	-	.	transcript_id "file_1_file_1_jg13658.t1"; gene_id "file_1_file_1_jg13658";
derer1.05_1	AUGUSTUS	intron	12364534	12364889	.	-	.	transcript_id "file_1_file_1_jg13658.t1"; gene_id "file_1_file_1_jg13658";
derer1.05_1	AUGUSTUS	CDS	12364890	12365069	1	-	1	transcript_id "file_1_file_1_jg13658.t1"; gene_id "file_1_file_1_jg13658";
derer1.05_1	AUGUSTUS	exon	12364890	12365069	.	-	.	transcript_id "file_1_file_1_jg13658.t1"; gene_id "file_1_file_1_jg13658";
derer1.05_1	AUGUSTUS	intron	12365070	12367505	.	-	.	transcript_id "file_1_file_1_jg13658.t1"; gene_id "file_1_file_1_jg13658";
derer1.05_1	AUGUSTUS	transcript	12356787	12367798	.	-	.	transcript_id "file_1_file_1_jg13658.t1"; gene_id "file_1_file_1_jg13658"
derer1.05_1	AUGUSTUS	gene	12356787	12367798	.	-	.	jg13658
derer1.05_1	AUGUSTUS	CDS	12367506	12367798	1	-	0	transcript_id "file_1_file_1_jg13658.t1"; gene_id "file_1_file_1_jg13658";
derer1.05_1	AUGUSTUS	exon	12367506	12367798	.	-	.	transcript_id "file_1_file_1_jg13658.t1"; gene_id "file_1_file_1_jg13658";
derer1.05_1	AUGUSTUS	start_codon	12367796	12367798	.	-	0	transcript_id "file_1_file_1_jg13658.t1"; gene_id "file_1_file_1_jg13658";
derer1.05_3	AUGUSTUS	start_codon	16794963	16794965	.	+	0	transcript_id "file_1_file_1_jg8444.t1"; gene_id "file_1_file_1_jg8444";
derer1.05_3	AUGUSTUS	CDS	16794963	16795337	1	+	0	transcript_id "file_1_file_1_jg8444.t1"; gene_id "file_1_file_1_jg8444";
derer1.05_3	AUGUSTUS	exon	16794963	16795337	.	+	.	transcript_id "file_1_file_1_jg8444.t1"; gene_id "file_1_file_1_jg8444";
derer1.05_3	AUGUSTUS	transcript	16794963	16795337	.	+	.	transcript_id "file_1_file_1_jg8444.t1"; gene_id "file_1_file_1_jg8444"
derer1.05_3	AUGUSTUS	gene	16794963	16795337	.	+	.	jg8444
derer1.05_3	AUGUSTUS	stop_codon	16795335	16795337	.	+	0	transcript_id "file_1_file_1_jg8444.t1"; gene_id "file_1_file_1_jg8444";
derer1.05_2	AUGUSTUS	start_codon	22139987	22139989	.	+	0	transcript_id "file_1_file_1_jg2860.t1"; gene_id "file_1_file_1_jg2860";
derer1.05_2	AUGUSTUS	CDS	22139987	22140046	1	+	0	transcript_id "file_1_file_1_jg2860.t1"; gene_id "file_1_file_1_jg2860";
derer1.05_2	AUGUSTUS	exon	22139987	22140046	.	+	.	transcript_id "file_1_file_1_jg2860.t1"; gene_id "file_1_file_1_jg2860";
derer1.05_2	AUGUSTUS	intron	22140047	22140103	.	+	.	transcript_id "file_1_file_1_jg2860.t1"; gene_id "file_1_file_1_jg2860";
derer1.05_2	AUGUSTUS	CDS	22140104	22140241	1	+	0	transcript_id "file_1_file_1_jg2860.t1"; gene_id "file_1_file_1_jg2860";
derer1.05_2	AUGUSTUS	exon	22140104	22140241	.	+	.	transcript_id "file_1_file_1_jg2860.t1"; gene_id "file_1_file_1_jg2860";
derer1.05_2	AUGUSTUS	intron	22140242	22140304	.	+	.	transcript_id "file_1_file_1_jg2860.t1"; gene_id "file_1_file_1_jg2860";
derer1.05_2	AUGUSTUS	CDS	22140305	22140385	1	+	0	transcript_id "file_1_file_1_jg2860.t1"; gene_id "file_1_file_1_jg2860";
derer1.05_2	AUGUSTUS	exon	22140305	22140385	.	+	.	transcript_id "file_1_file_1_jg2860.t1"; gene_id "file_1_file_1_jg2860";
derer1.05_2	AUGUSTUS	intron	22140386	22140447	.	+	.	transcript_id "file_1_file_1_jg2860.t1"; gene_id "file_1_file_1_jg2860";
derer1.05_2	AUGUSTUS	CDS	22140448	22140630	1	+	0	transcript_id "file_1_file_1_jg2860.t1"; gene_id "file_1_file_1_jg2860";
derer1.05_2	AUGUSTUS	exon	22140448	22140630	.	+	.	transcript_id "file_1_file_1_jg2860.t1"; gene_id "file_1_file_1_jg2860";
derer1.05_2	AUGUSTUS	intron	22140631	22140691	.	+	.	transcript_id "file_1_file_1_jg2860.t1"; gene_id "file_1_file_1_jg2860";
derer1.05_2	AUGUSTUS	CDS	22140692	22140752	1	+	0	transcript_id "file_1_file_1_jg2860.t1"; gene_id "file_1_file_1_jg2860";
derer1.05_2	AUGUSTUS	exon	22140692	22140752	.	+	.	transcript_id "file_1_file_1_jg2860.t1"; gene_id "file_1_file_1_jg2860";
derer1.05_2	AUGUSTUS	intron	22140753	22141492	.	+	.	transcript_id "file_1_file_1_jg2860.t1"; gene_id "file_1_file_1_jg2860";
derer1.05_2	AUGUSTUS	transcript	22139987	22142940	.	+	.	transcript_id "file_1_file_1_jg2860.t1"; gene_id "file_1_file_1_jg2860"
derer1.05_2	AUGUSTUS	gene	22139987	22142940	.	+	.	jg2860
derer1.05_2	AUGUSTUS	CDS	22141493	22142940	0.99	+	2	transcript_id "file_1_file_1_jg2860.t1"; gene_id "file_1_file_1_jg2860";
derer1.05_2	AUGUSTUS	exon	22141493	22142940	.	+	.	transcript_id "file_1_file_1_jg2860.t1"; gene_id "file_1_file_1_jg2860";
derer1.05_2	AUGUSTUS	stop_codon	22142938	22142940	.	+	0	transcript_id "file_1_file_1_jg2860.t1"; gene_id "file_1_file_1_jg2860";
derer1.05_5	AUGUSTUS	stop_codon	4513479	4513481	.	-	0	transcript_id "file_1_file_1_jg5663.t1"; gene_id "file_1_file_1_jg5663";
derer1.05_5	AUGUSTUS	CDS	4513479	4514672	1	-	0	transcript_id "file_1_file_1_jg5663.t1"; gene_id "file_1_file_1_jg5663";
derer1.05_5	AUGUSTUS	exon	4513479	4514672	.	-	.	transcript_id "file_1_file_1_jg5663.t1"; gene_id "file_1_file_1_jg5663";
derer1.05_5	AUGUSTUS	transcript	4513479	4514672	.	-	.	transcript_id "file_1_file_1_jg5663.t1"; gene_id "file_1_file_1_jg5663"
derer1.05_5	AUGUSTUS	gene	4513479	4514672	.	-	.	jg5663
derer1.05_5	AUGUSTUS	start_codon	4514670	4514672	.	-	0	transcript_id "file_1_file_1_jg5663.t1"; gene_id "file_1_file_1_jg5663";
derer1.05_1	AUGUSTUS	start_codon	9615300	9615302	.	+	0	transcript_id "file_1_file_1_jg13337.t1"; gene_id "file_1_file_1_jg13337";
derer1.05_1	AUGUSTUS	CDS	9615300	9616076	1	+	0	transcript_id "file_1_file_1_jg13337.t1"; gene_id "file_1_file_1_jg13337";
derer1.05_1	AUGUSTUS	exon	9615300	9616076	.	+	.	transcript_id "file_1_file_1_jg13337.t1"; gene_id "file_1_file_1_jg13337";
derer1.05_1	AUGUSTUS	transcript	9615300	9616076	.	+	.	transcript_id "file_1_file_1_jg13337.t1"; gene_id "file_1_file_1_jg13337"
derer1.05_1	AUGUSTUS	gene	9615300	9616076	.	+	.	jg13337
derer1.05_1	AUGUSTUS	stop_codon	9616074	9616076	.	+	0	transcript_id "file_1_file_1_jg13337.t1"; gene_id "file_1_file_1_jg13337";
derer1.05_0	GeneMark.hmm	start_codon	2991188	2991190	.	+	0	gene_id "file_1_file_2_403_g"; transcript_id "file_1_file_2_403_t"; count "file_1_file_2_1_1";
derer1.05_0	GeneMark.hmm	CDS	2991188	2991357	.	+	0	gene_id "file_1_file_2_403_g"; transcript_id "file_1_file_2_403_t"; evidence "file_1_file_2_1_1"; cds_type "file_1_file_2_Initial"; count "file_1_file_2_1_11"; anchored "file_1_file_2_1_1";
derer1.05_0	GeneMark.hmm	exon	2991188	2991357	0	+	.	gene_id "file_1_file_2_403_g"; transcript_id "file_1_file_2_403_t"; evidence "file_1_file_2_1_1"; cds_type "file_1_file_2_Initial"; count "file_1_file_2_1_11"; anchored "file_1_file_2_1_1";
derer1.05_0	GeneMark.hmm	CDS	2992370	2993105	.	+	1	gene_id "file_1_file_2_403_g"; transcript_id "file_1_file_2_403_t"; evidence "file_1_file_2_1_1"; cds_type "file_1_file_2_Internal"; count "file_1_file_2_2_11"; anchored "file_1_file_2_1_1";
derer1.05_0	GeneMark.hmm	exon	2992370	2993105	0	+	.	gene_id "file_1_file_2_403_g"; transcript_id "file_1_file_2_403_t"; evidence "file_1_file_2_1_1"; cds_type "file_1_file_2_Internal"; count "file_1_file_2_2_11"; anchored "file_1_file_2_1_1";
derer1.05_0	GeneMark.hmm	CDS	2993178	2993599	.	+	0	gene_id "file_1_file_2_403_g"; transcript_id "file_1_file_2_403_t"; evidence "file_1_file_2_1_1"; cds_type "file_1_file_2_Internal"; count "file_1_file_2_3_11"; anchored "file_1_file_2_1_1";
derer1.05_0	GeneMark.hmm	exon	2993178	2993599	0	+	.	gene_id "file_1_file_2_403_g"; transcript_id "file_1_file_2_403_t"; evidence "file_1_file_2_1_1"; cds_type "file_1_file_2_Internal"; count "file_1_file_2_3_11"; anchored "file_1_file_2_1_1";
derer1.05_0	GeneMark.hmm	CDS	2993656	2993712	.	+	1	gene_id "file_1_file_2_403_g"; transcript_id "file_1_file_2_403_t"; evidence "file_1_file_2_1_1"; cds_type "file_1_file_2_Internal"; count "file_1_file_2_4_11"; anchored "file_1_file_2_1_1";
derer1.05_0	GeneMark.hmm	exon	2993656	2993712	0	+	.	gene_id "file_1_file_2_403_g"; transcript_id "file_1_file_2_403_t"; evidence "file_1_file_2_1_1"; cds_type "file_1_file_2_Internal"; count "file_1_file_2_4_11"; anchored "file_1_file_2_1_1";
derer1.05_0	GeneMark.hmm	CDS	2993775	2994223	.	+	1	gene_id "file_1_file_2_403_g"; transcript_id "file_1_file_2_403_t"; evidence "file_1_file_2_1_0"; cds_type "file_1_file_2_Internal"; count "file_1_file_2_5_11"; anchored "file_1_file_2_1_1";
derer1.05_0	GeneMark.hmm	exon	2993775	2994223	0	+	.	gene_id "file_1_file_2_403_g"; transcript_id "file_1_file_2_403_t"; evidence "file_1_file_2_1_0"; cds_type "file_1_file_2_Internal"; count "file_1_file_2_5_11"; anchored "file_1_file_2_1_1";
derer1.05_0	GeneMark.hmm	CDS	2994278	2996696	.	+	2	gene_id "file_1_file_2_403_g"; transcript_id "file_1_file_2_403_t"; evidence "file_1_file_2_0_1"; cds_type "file_1_file_2_Internal"; count "file_1_file_2_6_11"; anchored "file_1_file_2_1_1";
derer1.05_0	GeneMark.hmm	exon	2994278	2996696	0	+	.	gene_id "file_1_file_2_403_g"; transcript_id "file_1_file_2_403_t"; evidence "file_1_file_2_0_1"; cds_type "file_1_file_2_Internal"; count "file_1_file_2_6_11"; anchored "file_1_file_2_1_1";
derer1.05_0	GeneMark.hmm	CDS	2996769	2996960	.	+	1	gene_id "file_1_file_2_403_g"; transcript_id "file_1_file_2_403_t"; evidence "file_1_file_2_1_1"; cds_type "file_1_file_2_Internal"; count "file_1_file_2_7_11"; anchored "file_1_file_2_1_1";
derer1.05_0	GeneMark.hmm	exon	2996769	2996960	0	+	.	gene_id "file_1_file_2_403_g"; transcript_id "file_1_file_2_403_t"; evidence "file_1_file_2_1_1"; cds_type "file_1_file_2_Internal"; count "file_1_file_2_7_11"; anchored "file_1_file_2_1_1";
derer1.05_0	GeneMark.hmm	CDS	2997048	2997134	.	+	1	gene_id "file_1_file_2_403_g"; transcript_id "file_1_file_2_403_t"; evidence "file_1_file_2_1_1"; cds_type "file_1_file_2_Internal"; count "file_1_file_2_8_11"; anchored "file_1_file_2_1_1";
derer1.05_0	GeneMark.hmm	exon	2997048	2997134	0	+	.	gene_id "file_1_file_2_403_g"; transcript_id "file_1_file_2_403_t"; evidence "file_1_file_2_1_1"; cds_type "file_1_file_2_Internal"; count "file_1_file_2_8_11"; anchored "file_1_file_2_1_1";
derer1.05_0	GeneMark.hmm	CDS	2997217	2997382	.	+	1	gene_id "file_1_file_2_403_g"; transcript_id "file_1_file_2_403_t"; evidence "file_1_file_2_1_1"; cds_type "file_1_file_2_Internal"; count "file_1_file_2_9_11"; anchored "file_1_file_2_1_1";
derer1.05_0	GeneMark.hmm	exon	2997217	2997382	0	+	.	gene_id "file_1_file_2_403_g"; transcript_id "file_1_file_2_403_t"; evidence "file_1_file_2_1_1"; cds_type "file_1_file_2_Internal"; count "file_1_file_2_9_11"; anchored "file_1_file_2_1_1";
derer1.05_0	GeneMark.hmm	CDS	2997450	2997600	.	+	0	gene_id "file_1_file_2_403_g"; transcript_id "file_1_file_2_403_t"; evidence "file_1_file_2_1_1"; cds_type "file_1_file_2_Internal"; count "file_1_file_2_10_11"; anchored "file_1_file_2_1_1";
derer1.05_0	GeneMark.hmm	exon	2997450	2997600	0	+	.	gene_id "file_1_file_2_403_g"; transcript_id "file_1_file_2_403_t"; evidence "file_1_file_2_1_1"; cds_type "file_1_file_2_Internal"; count "file_1_file_2_10_11"; anchored "file_1_file_2_1_1";
derer1.05_0	GeneMark.hmm	CDS	2997674	2997810	.	+	2	gene_id "file_1_file_2_403_g"; transcript_id "file_1_file_2_403_t"; evidence "file_1_file_2_1_1"; cds_type "file_1_file_2_Terminal"; count "file_1_file_2_11_11"; anchored "file_1_file_2_1_1";
derer1.05_0	GeneMark.hmm	exon	2997674	2997810	0	+	.	gene_id "file_1_file_2_403_g"; transcript_id "file_1_file_2_403_t"; evidence "file_1_file_2_1_1"; cds_type "file_1_file_2_Terminal"; count "file_1_file_2_11_11"; anchored "file_1_file_2_1_1";
derer1.05_0	GeneMark.hmm	stop_codon	2997808	2997810	.	+	0	gene_id "file_1_file_2_403_g"; transcript_id "file_1_file_2_403_t"; count "file_1_file_2_1_1";
derer1.05_1	AUGUSTUS	stop_codon	6823721	6823723	.	-	0	transcript_id "file_1_file_1_jg12977.t1"; gene_id "file_1_file_1_jg12977";
derer1.05_1	AUGUSTUS	CDS	6823721	6823891	1	-	0	transcript_id "file_1_file_1_jg12977.t1"; gene_id "file_1_file_1_jg12977";
derer1.05_1	AUGUSTUS	exon	6823721	6823891	.	-	.	transcript_id "file_1_file_1_jg12977.t1"; gene_id "file_1_file_1_jg12977";
derer1.05_1	AUGUSTUS	intron	6823892	6823960	.	-	.	transcript_id "file_1_file_1_jg12977.t1"; gene_id "file_1_file_1_jg12977";
derer1.05_1	AUGUSTUS	CDS	6823961	6824302	1	-	0	transcript_id "file_1_file_1_jg12977.t1"; gene_id "file_1_file_1_jg12977";
derer1.05_1	AUGUSTUS	exon	6823961	6824302	.	-	.	transcript_id "file_1_file_1_jg12977.t1"; gene_id "file_1_file_1_jg12977";
derer1.05_1	AUGUSTUS	intron	6824303	6830933	.	-	.	transcript_id "file_1_file_1_jg12977.t1"; gene_id "file_1_file_1_jg12977";
derer1.05_1	AUGUSTUS	transcript	6823721	6830987	.	-	.	transcript_id "file_1_file_1_jg12977.t1"; gene_id "file_1_file_1_jg12977"
derer1.05_1	AUGUSTUS	gene	6823721	6830987	.	-	.	jg12977
derer1.05_1	AUGUSTUS	CDS	6830934	6830987	1	-	0	transcript_id "file_1_file_1_jg12977.t1"; gene_id "file_1_file_1_jg12977";
derer1.05_1	AUGUSTUS	exon	6830934	6830987	.	-	.	transcript_id "file_1_file_1_jg12977.t1"; gene_id "file_1_file_1_jg12977";
derer1.05_1	AUGUSTUS	start_codon	6830985	6830987	.	-	0	transcript_id "file_1_file_1_jg12977.t1"; gene_id "file_1_file_1_jg12977";
derer1.05_2	AUGUSTUS	stop_codon	11297854	11297856	.	-	0	transcript_id "file_1_file_1_jg1229.t1"; gene_id "file_1_file_1_jg1229";
derer1.05_2	AUGUSTUS	CDS	11297854	11298951	1	-	0	transcript_id "file_1_file_1_jg1229.t1"; gene_id "file_1_file_1_jg1229";
derer1.05_2	AUGUSTUS	exon	11297854	11298951	.	-	.	transcript_id "file_1_file_1_jg1229.t1"; gene_id "file_1_file_1_jg1229";
derer1.05_2	AUGUSTUS	transcript	11297854	11298951	.	-	.	transcript_id "file_1_file_1_jg1229.t1"; gene_id "file_1_file_1_jg1229"
derer1.05_2	AUGUSTUS	gene	11297854	11298951	.	-	.	jg1229
derer1.05_2	AUGUSTUS	start_codon	11298949	11298951	.	-	0	transcript_id "file_1_file_1_jg1229.t1"; gene_id "file_1_file_1_jg1229";
derer1.05_1649	AUGUSTUS	stop_codon	3004	3006	.	-	0	transcript_id "file_1_file_1_jg27.t1"; gene_id "file_1_file_1_jg27";
derer1.05_1649	AUGUSTUS	CDS	3004	3216	0.7	-	0	transcript_id "file_1_file_1_jg27.t1"; gene_id "file_1_file_1_jg27";
derer1.05_1649	AUGUSTUS	exon	3004	3216	.	-	.	transcript_id "file_1_file_1_jg27.t1"; gene_id "file_1_file_1_jg27";
derer1.05_1649	AUGUSTUS	transcript	3004	3216	.	-	.	transcript_id "file_1_file_1_jg27.t1"; gene_id "file_1_file_1_jg27"
derer1.05_1649	AUGUSTUS	gene	3004	3216	.	-	.	jg27
derer1.05_1649	AUGUSTUS	start_codon	3214	3216	.	-	0	transcript_id "file_1_file_1_jg27.t1"; gene_id "file_1_file_1_jg27";
derer1.05_2	AUGUSTUS	start_codon	13168053	13168055	.	+	0	transcript_id "file_1_file_1_jg1494.t1"; gene_id "file_1_file_1_jg1494";
derer1.05_2	AUGUSTUS	CDS	13168053	13168076	1	+	0	transcript_id "file_1_file_1_jg1494.t1"; gene_id "file_1_file_1_jg1494";
derer1.05_2	AUGUSTUS	exon	13168053	13168076	.	+	.	transcript_id "file_1_file_1_jg1494.t1"; gene_id "file_1_file_1_jg1494";
derer1.05_2	AUGUSTUS	intron	13168077	13169591	.	+	.	transcript_id "file_1_file_1_jg1494.t1"; gene_id "file_1_file_1_jg1494";
derer1.05_2	AUGUSTUS	CDS	13169592	13169897	1	+	0	transcript_id "file_1_file_1_jg1494.t1"; gene_id "file_1_file_1_jg1494";
derer1.05_2	AUGUSTUS	exon	13169592	13169897	.	+	.	transcript_id "file_1_file_1_jg1494.t1"; gene_id "file_1_file_1_jg1494";
derer1.05_2	AUGUSTUS	intron	13169898	13170012	.	+	.	transcript_id "file_1_file_1_jg1494.t1"; gene_id "file_1_file_1_jg1494";
derer1.05_2	AUGUSTUS	CDS	13170013	13170084	1	+	0	transcript_id "file_1_file_1_jg1494.t1"; gene_id "file_1_file_1_jg1494";
derer1.05_2	AUGUSTUS	exon	13170013	13170084	.	+	.	transcript_id "file_1_file_1_jg1494.t1"; gene_id "file_1_file_1_jg1494";
derer1.05_2	AUGUSTUS	intron	13170085	13170148	.	+	.	transcript_id "file_1_file_1_jg1494.t1"; gene_id "file_1_file_1_jg1494";
derer1.05_2	AUGUSTUS	CDS	13170149	13170238	1	+	0	transcript_id "file_1_file_1_jg1494.t1"; gene_id "file_1_file_1_jg1494";
derer1.05_2	AUGUSTUS	exon	13170149	13170238	.	+	.	transcript_id "file_1_file_1_jg1494.t1"; gene_id "file_1_file_1_jg1494";
derer1.05_2	AUGUSTUS	intron	13170239	13170297	.	+	.	transcript_id "file_1_file_1_jg1494.t1"; gene_id "file_1_file_1_jg1494";
derer1.05_2	AUGUSTUS	CDS	13170298	13170375	1	+	0	transcript_id "file_1_file_1_jg1494.t1"; gene_id "file_1_file_1_jg1494";
derer1.05_2	AUGUSTUS	exon	13170298	13170375	.	+	.	transcript_id "file_1_file_1_jg1494.t1"; gene_id "file_1_file_1_jg1494";
derer1.05_2	AUGUSTUS	intron	13170376	13170440	.	+	.	transcript_id "file_1_file_1_jg1494.t1"; gene_id "file_1_file_1_jg1494";
derer1.05_2	AUGUSTUS	CDS	13170441	13170584	1	+	0	transcript_id "file_1_file_1_jg1494.t1"; gene_id "file_1_file_1_jg1494";
derer1.05_2	AUGUSTUS	exon	13170441	13170584	.	+	.	transcript_id "file_1_file_1_jg1494.t1"; gene_id "file_1_file_1_jg1494";
derer1.05_2	AUGUSTUS	intron	13170585	13170646	.	+	.	transcript_id "file_1_file_1_jg1494.t1"; gene_id "file_1_file_1_jg1494";
derer1.05_2	AUGUSTUS	transcript	13168053	13171024	.	+	.	transcript_id "file_1_file_1_jg1494.t1"; gene_id "file_1_file_1_jg1494"
derer1.05_2	AUGUSTUS	gene	13168053	13171024	.	+	.	jg1494
derer1.05_2	AUGUSTUS	CDS	13170647	13171024	1	+	0	transcript_id "file_1_file_1_jg1494.t1"; gene_id "file_1_file_1_jg1494";
derer1.05_2	AUGUSTUS	exon	13170647	13171024	.	+	.	transcript_id "file_1_file_1_jg1494.t1"; gene_id "file_1_file_1_jg1494";
derer1.05_2	AUGUSTUS	stop_codon	13171022	13171024	.	+	0	transcript_id "file_1_file_1_jg1494.t1"; gene_id "file_1_file_1_jg1494";
derer1.05_2	AUGUSTUS	stop_codon	3014727	3014729	.	-	0	transcript_id "file_1_file_1_jg213.t1"; gene_id "file_1_file_1_jg213";
derer1.05_2	AUGUSTUS	CDS	3014727	3015215	1	-	0	transcript_id "file_1_file_1_jg213.t1"; gene_id "file_1_file_1_jg213";
derer1.05_2	AUGUSTUS	exon	3014727	3015215	.	-	.	transcript_id "file_1_file_1_jg213.t1"; gene_id "file_1_file_1_jg213";
derer1.05_2	AUGUSTUS	intron	3015216	3019000	.	-	.	transcript_id "file_1_file_1_jg213.t1"; gene_id "file_1_file_1_jg213";
derer1.05_2	AUGUSTUS	transcript	3014727	3019288	.	-	.	transcript_id "file_1_file_1_jg213.t1"; gene_id "file_1_file_1_jg213"
derer1.05_2	AUGUSTUS	gene	3014727	3019288	.	-	.	jg213
derer1.05_2	AUGUSTUS	CDS	3019001	3019288	0.99	-	0	transcript_id "file_1_file_1_jg213.t1"; gene_id "file_1_file_1_jg213";
derer1.05_2	AUGUSTUS	exon	3019001	3019288	.	-	.	transcript_id "file_1_file_1_jg213.t1"; gene_id "file_1_file_1_jg213";
derer1.05_2	AUGUSTUS	start_codon	3019286	3019288	.	-	0	transcript_id "file_1_file_1_jg213.t1"; gene_id "file_1_file_1_jg213";
derer1.05_1	AUGUSTUS	stop_codon	3808860	3808862	.	-	0	transcript_id "file_1_file_1_jg12585.t2"; gene_id "file_1_file_1_jg12585";
derer1.05_1	AUGUSTUS	CDS	3808860	3808919	1	-	0	transcript_id "file_1_file_1_jg12585.t2"; gene_id "file_1_file_1_jg12585";
derer1.05_1	AUGUSTUS	exon	3808860	3808919	.	-	.	transcript_id "file_1_file_1_jg12585.t2"; gene_id "file_1_file_1_jg12585";
derer1.05_1	AUGUSTUS	intron	3808920	3809466	.	-	.	transcript_id "file_1_file_1_jg12585.t2"; gene_id "file_1_file_1_jg12585";
derer1.05_1	AUGUSTUS	CDS	3809467	3810027	1	-	0	transcript_id "file_1_file_1_jg12585.t2"; gene_id "file_1_file_1_jg12585";
derer1.05_1	AUGUSTUS	exon	3809467	3810027	.	-	.	transcript_id "file_1_file_1_jg12585.t2"; gene_id "file_1_file_1_jg12585";
derer1.05_1	AUGUSTUS	intron	3810028	3810269	.	-	.	transcript_id "file_1_file_1_jg12585.t2"; gene_id "file_1_file_1_jg12585";
derer1.05_1	AUGUSTUS	CDS	3810270	3810371	1	-	0	transcript_id "file_1_file_1_jg12585.t2"; gene_id "file_1_file_1_jg12585";
derer1.05_1	AUGUSTUS	exon	3810270	3810371	.	-	.	transcript_id "file_1_file_1_jg12585.t2"; gene_id "file_1_file_1_jg12585";
derer1.05_1	AUGUSTUS	intron	3810372	3810444	.	-	.	transcript_id "file_1_file_1_jg12585.t2"; gene_id "file_1_file_1_jg12585";
derer1.05_1	AUGUSTUS	CDS	3810445	3810716	1	-	2	transcript_id "file_1_file_1_jg12585.t2"; gene_id "file_1_file_1_jg12585";
derer1.05_1	AUGUSTUS	exon	3810445	3810716	.	-	.	transcript_id "file_1_file_1_jg12585.t2"; gene_id "file_1_file_1_jg12585";
derer1.05_1	AUGUSTUS	intron	3810717	3810773	.	-	.	transcript_id "file_1_file_1_jg12585.t2"; gene_id "file_1_file_1_jg12585";
derer1.05_1	AUGUSTUS	CDS	3810774	3810864	1	-	0	transcript_id "file_1_file_1_jg12585.t2"; gene_id "file_1_file_1_jg12585";
derer1.05_1	AUGUSTUS	exon	3810774	3810864	.	-	.	transcript_id "file_1_file_1_jg12585.t2"; gene_id "file_1_file_1_jg12585";
derer1.05_1	AUGUSTUS	intron	3810865	3810999	.	-	.	transcript_id "file_1_file_1_jg12585.t2"; gene_id "file_1_file_1_jg12585";
derer1.05_1	AUGUSTUS	CDS	3811000	3811675	1	-	1	transcript_id "file_1_file_1_jg12585.t2"; gene_id "file_1_file_1_jg12585";
derer1.05_1	AUGUSTUS	exon	3811000	3811675	.	-	.	transcript_id "file_1_file_1_jg12585.t2"; gene_id "file_1_file_1_jg12585";
derer1.05_1	AUGUSTUS	intron	3811676	3811738	.	-	.	transcript_id "file_1_file_1_jg12585.t2"; gene_id "file_1_file_1_jg12585";
derer1.05_1	AUGUSTUS	CDS	3811739	3812397	1	-	0	transcript_id "file_1_file_1_jg12585.t2"; gene_id "file_1_file_1_jg12585";
derer1.05_1	AUGUSTUS	exon	3811739	3812397	.	-	.	transcript_id "file_1_file_1_jg12585.t2"; gene_id "file_1_file_1_jg12585";
derer1.05_1	AUGUSTUS	intron	3812398	3812461	.	-	.	transcript_id "file_1_file_1_jg12585.t2"; gene_id "file_1_file_1_jg12585";
derer1.05_1	AUGUSTUS	transcript	3808860	3812530	.	-	.	transcript_id "file_1_file_1_jg12585.t2"; gene_id "file_1_file_1_jg12585"
derer1.05_1	AUGUSTUS	CDS	3812462	3812530	0.44	-	0	transcript_id "file_1_file_1_jg12585.t2"; gene_id "file_1_file_1_jg12585";
derer1.05_1	AUGUSTUS	exon	3812462	3812530	.	-	.	transcript_id "file_1_file_1_jg12585.t2"; gene_id "file_1_file_1_jg12585";
derer1.05_1	AUGUSTUS	start_codon	3812528	3812530	.	-	0	transcript_id "file_1_file_1_jg12585.t2"; gene_id "file_1_file_1_jg12585";
derer1.05_3	AUGUSTUS	start_codon	15701372	15701374	.	+	0	transcript_id "file_1_file_1_jg8341.t1"; gene_id "file_1_file_1_jg8341";
derer1.05_3	AUGUSTUS	CDS	15701372	15702121	1	+	0	transcript_id "file_1_file_1_jg8341.t1"; gene_id "file_1_file_1_jg8341";
derer1.05_3	AUGUSTUS	exon	15701372	15702121	.	+	.	transcript_id "file_1_file_1_jg8341.t1"; gene_id "file_1_file_1_jg8341";
derer1.05_3	AUGUSTUS	transcript	15701372	15702121	.	+	.	transcript_id "file_1_file_1_jg8341.t1"; gene_id "file_1_file_1_jg8341"
derer1.05_3	AUGUSTUS	gene	15701372	15702121	.	+	.	jg8341
derer1.05_3	AUGUSTUS	stop_codon	15702119	15702121	.	+	0	transcript_id "file_1_file_1_jg8341.t1"; gene_id "file_1_file_1_jg8341";
derer1.05_5	AUGUSTUS	stop_codon	5143673	5143675	.	-	0	transcript_id "file_1_file_1_jg5754.t1"; gene_id "file_1_file_1_jg5754";
derer1.05_5	AUGUSTUS	CDS	5143673	5144197	0.49	-	0	transcript_id "file_1_file_1_jg5754.t1"; gene_id "file_1_file_1_jg5754";
derer1.05_5	AUGUSTUS	exon	5143673	5144197	.	-	.	transcript_id "file_1_file_1_jg5754.t1"; gene_id "file_1_file_1_jg5754";
derer1.05_5	AUGUSTUS	transcript	5143673	5144197	.	-	.	transcript_id "file_1_file_1_jg5754.t1"; gene_id "file_1_file_1_jg5754"
derer1.05_5	AUGUSTUS	gene	5143673	5144197	.	-	.	jg5754
derer1.05_5	AUGUSTUS	start_codon	5144195	5144197	.	-	0	transcript_id "file_1_file_1_jg5754.t1"; gene_id "file_1_file_1_jg5754";
derer1.05_0	AUGUSTUS	stop_codon	4232265	4232267	.	-	0	transcript_id "file_1_file_1_jg9156.t1"; gene_id "file_1_file_1_jg9156";
derer1.05_0	AUGUSTUS	CDS	4232265	4232315	1	-	0	transcript_id "file_1_file_1_jg9156.t1"; gene_id "file_1_file_1_jg9156";
derer1.05_0	AUGUSTUS	exon	4232265	4232315	.	-	.	transcript_id "file_1_file_1_jg9156.t1"; gene_id "file_1_file_1_jg9156";
derer1.05_0	AUGUSTUS	intron	4232316	4232376	.	-	.	transcript_id "file_1_file_1_jg9156.t1"; gene_id "file_1_file_1_jg9156";
derer1.05_0	AUGUSTUS	CDS	4232377	4232529	1	-	0	transcript_id "file_1_file_1_jg9156.t1"; gene_id "file_1_file_1_jg9156";
derer1.05_0	AUGUSTUS	exon	4232377	4232529	.	-	.	transcript_id "file_1_file_1_jg9156.t1"; gene_id "file_1_file_1_jg9156";
derer1.05_0	AUGUSTUS	intron	4232530	4232583	.	-	.	transcript_id "file_1_file_1_jg9156.t1"; gene_id "file_1_file_1_jg9156";
derer1.05_0	AUGUSTUS	CDS	4232584	4232682	1	-	0	transcript_id "file_1_file_1_jg9156.t1"; gene_id "file_1_file_1_jg9156";
derer1.05_0	AUGUSTUS	exon	4232584	4232682	.	-	.	transcript_id "file_1_file_1_jg9156.t1"; gene_id "file_1_file_1_jg9156";
derer1.05_0	AUGUSTUS	intron	4232683	4232732	.	-	.	transcript_id "file_1_file_1_jg9156.t1"; gene_id "file_1_file_1_jg9156";
derer1.05_0	AUGUSTUS	CDS	4232733	4232951	0.77	-	0	transcript_id "file_1_file_1_jg9156.t1"; gene_id "file_1_file_1_jg9156";
derer1.05_0	AUGUSTUS	exon	4232733	4232951	.	-	.	transcript_id "file_1_file_1_jg9156.t1"; gene_id "file_1_file_1_jg9156";
derer1.05_0	AUGUSTUS	intron	4232952	4233026	.	-	.	transcript_id "file_1_file_1_jg9156.t1"; gene_id "file_1_file_1_jg9156";
derer1.05_0	AUGUSTUS	CDS	4233027	4233105	0.77	-	1	transcript_id "file_1_file_1_jg9156.t1"; gene_id "file_1_file_1_jg9156";
derer1.05_0	AUGUSTUS	exon	4233027	4233105	.	-	.	transcript_id "file_1_file_1_jg9156.t1"; gene_id "file_1_file_1_jg9156";
derer1.05_0	AUGUSTUS	intron	4233106	4233266	.	-	.	transcript_id "file_1_file_1_jg9156.t1"; gene_id "file_1_file_1_jg9156";
derer1.05_0	AUGUSTUS	transcript	4232265	4233787	.	-	.	transcript_id "file_1_file_1_jg9156.t1"; gene_id "file_1_file_1_jg9156"
derer1.05_0	AUGUSTUS	gene	4232265	4233787	.	-	.	jg9156
derer1.05_0	AUGUSTUS	CDS	4233267	4233787	0.74	-	0	transcript_id "file_1_file_1_jg9156.t1"; gene_id "file_1_file_1_jg9156";
derer1.05_0	AUGUSTUS	exon	4233267	4233787	.	-	.	transcript_id "file_1_file_1_jg9156.t1"; gene_id "file_1_file_1_jg9156";
derer1.05_0	AUGUSTUS	start_codon	4233785	4233787	.	-	0	transcript_id "file_1_file_1_jg9156.t1"; gene_id "file_1_file_1_jg9156";
derer1.05_4	AUGUSTUS	stop_codon	5938727	5938729	.	-	0	transcript_id "file_1_file_1_jg3610.t1"; gene_id "file_1_file_1_jg3610";
derer1.05_4	AUGUSTUS	CDS	5938727	5938792	1	-	0	transcript_id "file_1_file_1_jg3610.t1"; gene_id "file_1_file_1_jg3610";
derer1.05_4	AUGUSTUS	exon	5938727	5938792	.	-	.	transcript_id "file_1_file_1_jg3610.t1"; gene_id "file_1_file_1_jg3610";
derer1.05_4	AUGUSTUS	intron	5938793	5938860	.	-	.	transcript_id "file_1_file_1_jg3610.t1"; gene_id "file_1_file_1_jg3610";
derer1.05_4	AUGUSTUS	CDS	5938861	5939019	1	-	0	transcript_id "file_1_file_1_jg3610.t1"; gene_id "file_1_file_1_jg3610";
derer1.05_4	AUGUSTUS	exon	5938861	5939019	.	-	.	transcript_id "file_1_file_1_jg3610.t1"; gene_id "file_1_file_1_jg3610";
derer1.05_4	AUGUSTUS	intron	5939020	5939077	.	-	.	transcript_id "file_1_file_1_jg3610.t1"; gene_id "file_1_file_1_jg3610";
derer1.05_4	AUGUSTUS	CDS	5939078	5939527	1	-	0	transcript_id "file_1_file_1_jg3610.t1"; gene_id "file_1_file_1_jg3610";
derer1.05_4	AUGUSTUS	exon	5939078	5939527	.	-	.	transcript_id "file_1_file_1_jg3610.t1"; gene_id "file_1_file_1_jg3610";
derer1.05_4	AUGUSTUS	intron	5939528	5939629	.	-	.	transcript_id "file_1_file_1_jg3610.t1"; gene_id "file_1_file_1_jg3610";
derer1.05_4	AUGUSTUS	CDS	5939630	5939900	1	-	1	transcript_id "file_1_file_1_jg3610.t1"; gene_id "file_1_file_1_jg3610";
derer1.05_4	AUGUSTUS	exon	5939630	5939900	.	-	.	transcript_id "file_1_file_1_jg3610.t1"; gene_id "file_1_file_1_jg3610";
derer1.05_4	AUGUSTUS	intron	5939901	5940499	.	-	.	transcript_id "file_1_file_1_jg3610.t1"; gene_id "file_1_file_1_jg3610";
derer1.05_4	AUGUSTUS	CDS	5940500	5940733	1	-	1	transcript_id "file_1_file_1_jg3610.t1"; gene_id "file_1_file_1_jg3610";
derer1.05_4	AUGUSTUS	exon	5940500	5940733	.	-	.	transcript_id "file_1_file_1_jg3610.t1"; gene_id "file_1_file_1_jg3610";
derer1.05_4	AUGUSTUS	intron	5940734	5940792	.	-	.	transcript_id "file_1_file_1_jg3610.t1"; gene_id "file_1_file_1_jg3610";
derer1.05_4	AUGUSTUS	CDS	5940793	5940884	1	-	0	transcript_id "file_1_file_1_jg3610.t1"; gene_id "file_1_file_1_jg3610";
derer1.05_4	AUGUSTUS	exon	5940793	5940884	.	-	.	transcript_id "file_1_file_1_jg3610.t1"; gene_id "file_1_file_1_jg3610";
derer1.05_4	AUGUSTUS	intron	5940885	5943083	.	-	.	transcript_id "file_1_file_1_jg3610.t1"; gene_id "file_1_file_1_jg3610";
derer1.05_4	AUGUSTUS	CDS	5943084	5943211	1	-	2	transcript_id "file_1_file_1_jg3610.t1"; gene_id "file_1_file_1_jg3610";
derer1.05_4	AUGUSTUS	exon	5943084	5943211	.	-	.	transcript_id "file_1_file_1_jg3610.t1"; gene_id "file_1_file_1_jg3610";
derer1.05_4	AUGUSTUS	intron	5943212	5943276	.	-	.	transcript_id "file_1_file_1_jg3610.t1"; gene_id "file_1_file_1_jg3610";
derer1.05_4	AUGUSTUS	transcript	5938727	5944534	.	-	.	transcript_id "file_1_file_1_jg3610.t1"; gene_id "file_1_file_1_jg3610"
derer1.05_4	AUGUSTUS	gene	5938727	5944534	.	-	.	jg3610
derer1.05_4	AUGUSTUS	CDS	5943277	5944534	1	-	0	transcript_id "file_1_file_1_jg3610.t1"; gene_id "file_1_file_1_jg3610";
derer1.05_4	AUGUSTUS	exon	5943277	5944534	.	-	.	transcript_id "file_1_file_1_jg3610.t1"; gene_id "file_1_file_1_jg3610";
derer1.05_4	AUGUSTUS	start_codon	5944532	5944534	.	-	0	transcript_id "file_1_file_1_jg3610.t1"; gene_id "file_1_file_1_jg3610";
derer1.05_5	GeneMark.hmm	CDS	9430417	9431802	.	+	0	gene_id "file_2_15077_g"; transcript_id "file_2_15077_t"; evidence "file_2_0_1"; cds_type "file_2_Single"; count "file_2_1_1"; anchored "file_2_1_1";
derer1.05_0	AUGUSTUS	start_codon	9484978	9484980	.	+	0	transcript_id "file_1_file_1_jg9734.t1"; gene_id "file_1_file_1_jg9734";
derer1.05_0	AUGUSTUS	CDS	9484978	9485056	1	+	0	transcript_id "file_1_file_1_jg9734.t1"; gene_id "file_1_file_1_jg9734";
derer1.05_0	AUGUSTUS	exon	9484978	9485056	.	+	.	transcript_id "file_1_file_1_jg9734.t1"; gene_id "file_1_file_1_jg9734";
derer1.05_0	AUGUSTUS	intron	9485057	9485120	.	+	.	transcript_id "file_1_file_1_jg9734.t1"; gene_id "file_1_file_1_jg9734";
derer1.05_0	AUGUSTUS	transcript	9484978	9485320	.	+	.	transcript_id "file_1_file_1_jg9734.t1"; gene_id "file_1_file_1_jg9734"
derer1.05_0	AUGUSTUS	gene	9484978	9485320	.	+	.	jg9734
derer1.05_0	AUGUSTUS	CDS	9485121	9485320	1	+	2	transcript_id "file_1_file_1_jg9734.t1"; gene_id "file_1_file_1_jg9734";
derer1.05_0	AUGUSTUS	exon	9485121	9485320	.	+	.	transcript_id "file_1_file_1_jg9734.t1"; gene_id "file_1_file_1_jg9734";
derer1.05_0	AUGUSTUS	stop_codon	9485318	9485320	.	+	0	transcript_id "file_1_file_1_jg9734.t1"; gene_id "file_1_file_1_jg9734";
derer1.05_5	AUGUSTUS	start_codon	4936690	4936692	.	+	0	transcript_id "file_1_file_1_jg5710.t2"; gene_id "file_1_file_1_jg5710";
derer1.05_5	AUGUSTUS	CDS	4936690	4937320	0.98	+	0	transcript_id "file_1_file_1_jg5710.t2"; gene_id "file_1_file_1_jg5710";
derer1.05_5	AUGUSTUS	exon	4936690	4937320	.	+	.	transcript_id "file_1_file_1_jg5710.t2"; gene_id "file_1_file_1_jg5710";
derer1.05_5	AUGUSTUS	intron	4937321	4938055	.	+	.	transcript_id "file_1_file_1_jg5710.t2"; gene_id "file_1_file_1_jg5710";
derer1.05_5	AUGUSTUS	CDS	4938056	4939639	1	+	2	transcript_id "file_1_file_1_jg5710.t2"; gene_id "file_1_file_1_jg5710";
derer1.05_5	AUGUSTUS	exon	4938056	4939639	.	+	.	transcript_id "file_1_file_1_jg5710.t2"; gene_id "file_1_file_1_jg5710";
derer1.05_5	AUGUSTUS	intron	4939640	4939707	.	+	.	transcript_id "file_1_file_1_jg5710.t2"; gene_id "file_1_file_1_jg5710";
derer1.05_5	AUGUSTUS	transcript	4936690	4941878	.	+	.	transcript_id "file_1_file_1_jg5710.t2"; gene_id "file_1_file_1_jg5710"
derer1.05_5	AUGUSTUS	CDS	4939708	4941878	1	+	2	transcript_id "file_1_file_1_jg5710.t2"; gene_id "file_1_file_1_jg5710";
derer1.05_5	AUGUSTUS	exon	4939708	4941878	.	+	.	transcript_id "file_1_file_1_jg5710.t2"; gene_id "file_1_file_1_jg5710";
derer1.05_5	AUGUSTUS	stop_codon	4941876	4941878	.	+	0	transcript_id "file_1_file_1_jg5710.t2"; gene_id "file_1_file_1_jg5710";
derer1.05_1	AUGUSTUS	start_codon	11578162	11578164	.	+	0	transcript_id "file_1_file_1_jg13531.t1"; gene_id "file_1_file_1_jg13531";
derer1.05_1	AUGUSTUS	CDS	11578162	11578521	0.73	+	0	transcript_id "file_1_file_1_jg13531.t1"; gene_id "file_1_file_1_jg13531";
derer1.05_1	AUGUSTUS	exon	11578162	11578521	.	+	.	transcript_id "file_1_file_1_jg13531.t1"; gene_id "file_1_file_1_jg13531";
derer1.05_1	AUGUSTUS	transcript	11578162	11578521	.	+	.	transcript_id "file_1_file_1_jg13531.t1"; gene_id "file_1_file_1_jg13531"
derer1.05_1	AUGUSTUS	gene	11578162	11578521	.	+	.	jg13531
derer1.05_1	AUGUSTUS	stop_codon	11578519	11578521	.	+	0	transcript_id "file_1_file_1_jg13531.t1"; gene_id "file_1_file_1_jg13531";
derer1.05_0	AUGUSTUS	start_codon	16692401	16692403	.	+	0	transcript_id "file_1_file_1_jg10689.t1"; gene_id "file_1_file_1_jg10689";
derer1.05_0	AUGUSTUS	CDS	16692401	16692683	1	+	0	transcript_id "file_1_file_1_jg10689.t1"; gene_id "file_1_file_1_jg10689";
derer1.05_0	AUGUSTUS	exon	16692401	16692683	.	+	.	transcript_id "file_1_file_1_jg10689.t1"; gene_id "file_1_file_1_jg10689";
derer1.05_0	AUGUSTUS	intron	16692684	16694126	.	+	.	transcript_id "file_1_file_1_jg10689.t1"; gene_id "file_1_file_1_jg10689";
derer1.05_0	AUGUSTUS	CDS	16694127	16694308	1	+	2	transcript_id "file_1_file_1_jg10689.t1"; gene_id "file_1_file_1_jg10689";
derer1.05_0	AUGUSTUS	exon	16694127	16694308	.	+	.	transcript_id "file_1_file_1_jg10689.t1"; gene_id "file_1_file_1_jg10689";
derer1.05_0	AUGUSTUS	intron	16694309	16694535	.	+	.	transcript_id "file_1_file_1_jg10689.t1"; gene_id "file_1_file_1_jg10689";
derer1.05_0	AUGUSTUS	CDS	16694536	16694729	1	+	0	transcript_id "file_1_file_1_jg10689.t1"; gene_id "file_1_file_1_jg10689";
derer1.05_0	AUGUSTUS	exon	16694536	16694729	.	+	.	transcript_id "file_1_file_1_jg10689.t1"; gene_id "file_1_file_1_jg10689";
derer1.05_0	AUGUSTUS	intron	16694730	16695252	.	+	.	transcript_id "file_1_file_1_jg10689.t1"; gene_id "file_1_file_1_jg10689";
derer1.05_0	AUGUSTUS	transcript	16692401	16695448	.	+	.	transcript_id "file_1_file_1_jg10689.t1"; gene_id "file_1_file_1_jg10689"
derer1.05_0	AUGUSTUS	gene	16692401	16695448	.	+	.	jg10689
derer1.05_0	AUGUSTUS	CDS	16695253	16695448	1	+	1	transcript_id "file_1_file_1_jg10689.t1"; gene_id "file_1_file_1_jg10689";
derer1.05_0	AUGUSTUS	exon	16695253	16695448	.	+	.	transcript_id "file_1_file_1_jg10689.t1"; gene_id "file_1_file_1_jg10689";
derer1.05_0	AUGUSTUS	stop_codon	16695446	16695448	.	+	0	transcript_id "file_1_file_1_jg10689.t1"; gene_id "file_1_file_1_jg10689";
derer1.05_4	AUGUSTUS	start_codon	9190401	9190403	.	+	0	transcript_id "file_1_file_1_jg3988.t1"; gene_id "file_1_file_1_jg3988";
derer1.05_4	AUGUSTUS	CDS	9190401	9191165	0.79	+	0	transcript_id "file_1_file_1_jg3988.t1"; gene_id "file_1_file_1_jg3988";
derer1.05_4	AUGUSTUS	exon	9190401	9191165	.	+	.	transcript_id "file_1_file_1_jg3988.t1"; gene_id "file_1_file_1_jg3988";
derer1.05_4	AUGUSTUS	transcript	9190401	9191165	.	+	.	transcript_id "file_1_file_1_jg3988.t1"; gene_id "file_1_file_1_jg3988"
derer1.05_4	AUGUSTUS	gene	9190401	9191165	.	+	.	jg3988
derer1.05_4	AUGUSTUS	stop_codon	9191163	9191165	.	+	0	transcript_id "file_1_file_1_jg3988.t1"; gene_id "file_1_file_1_jg3988";
derer1.05_0	AUGUSTUS	stop_codon	6777578	6777580	.	-	0	transcript_id "file_1_file_1_jg9436.t1"; gene_id "file_1_file_1_jg9436";
derer1.05_0	AUGUSTUS	CDS	6777578	6777691	1	-	0	transcript_id "file_1_file_1_jg9436.t1"; gene_id "file_1_file_1_jg9436";
derer1.05_0	AUGUSTUS	exon	6777578	6777691	.	-	.	transcript_id "file_1_file_1_jg9436.t1"; gene_id "file_1_file_1_jg9436";
derer1.05_0	AUGUSTUS	intron	6777692	6777753	.	-	.	transcript_id "file_1_file_1_jg9436.t1"; gene_id "file_1_file_1_jg9436";
derer1.05_0	AUGUSTUS	CDS	6777754	6778250	1	-	2	transcript_id "file_1_file_1_jg9436.t1"; gene_id "file_1_file_1_jg9436";
derer1.05_0	AUGUSTUS	exon	6777754	6778250	.	-	.	transcript_id "file_1_file_1_jg9436.t1"; gene_id "file_1_file_1_jg9436";
derer1.05_0	AUGUSTUS	intron	6778251	6778339	.	-	.	transcript_id "file_1_file_1_jg9436.t1"; gene_id "file_1_file_1_jg9436";
derer1.05_0	AUGUSTUS	transcript	6777578	6778475	.	-	.	transcript_id "file_1_file_1_jg9436.t1"; gene_id "file_1_file_1_jg9436"
derer1.05_0	AUGUSTUS	gene	6777578	6778475	.	-	.	jg9436
derer1.05_0	AUGUSTUS	CDS	6778340	6778475	1	-	0	transcript_id "file_1_file_1_jg9436.t1"; gene_id "file_1_file_1_jg9436";
derer1.05_0	AUGUSTUS	exon	6778340	6778475	.	-	.	transcript_id "file_1_file_1_jg9436.t1"; gene_id "file_1_file_1_jg9436";
derer1.05_0	AUGUSTUS	start_codon	6778473	6778475	.	-	0	transcript_id "file_1_file_1_jg9436.t1"; gene_id "file_1_file_1_jg9436";
derer1.05_3	AUGUSTUS	stop_codon	17334775	17334777	.	-	0	transcript_id "file_1_file_1_jg8491.t1"; gene_id "file_1_file_1_jg8491";
derer1.05_3	AUGUSTUS	CDS	17334775	17335341	1	-	0	transcript_id "file_1_file_1_jg8491.t1"; gene_id "file_1_file_1_jg8491";
derer1.05_3	AUGUSTUS	exon	17334775	17335341	.	-	.	transcript_id "file_1_file_1_jg8491.t1"; gene_id "file_1_file_1_jg8491";
derer1.05_3	AUGUSTUS	transcript	17334775	17335341	.	-	.	transcript_id "file_1_file_1_jg8491.t1"; gene_id "file_1_file_1_jg8491"
derer1.05_3	AUGUSTUS	gene	17334775	17335341	.	-	.	jg8491
derer1.05_3	AUGUSTUS	start_codon	17335339	17335341	.	-	0	transcript_id "file_1_file_1_jg8491.t1"; gene_id "file_1_file_1_jg8491";
derer1.05_2	AUGUSTUS	start_codon	20892394	20892396	.	+	0	transcript_id "file_1_file_1_jg2599.t2"; gene_id "file_1_file_1_jg2599";
derer1.05_2	AUGUSTUS	CDS	20892394	20892533	0.62	+	0	transcript_id "file_1_file_1_jg2599.t2"; gene_id "file_1_file_1_jg2599";
derer1.05_2	AUGUSTUS	exon	20892394	20892533	.	+	.	transcript_id "file_1_file_1_jg2599.t2"; gene_id "file_1_file_1_jg2599";
derer1.05_2	AUGUSTUS	intron	20892534	20892611	.	+	.	transcript_id "file_1_file_1_jg2599.t2"; gene_id "file_1_file_1_jg2599";
derer1.05_2	AUGUSTUS	CDS	20892612	20892762	1	+	1	transcript_id "file_1_file_1_jg2599.t2"; gene_id "file_1_file_1_jg2599";
derer1.05_2	AUGUSTUS	exon	20892612	20892762	.	+	.	transcript_id "file_1_file_1_jg2599.t2"; gene_id "file_1_file_1_jg2599";
derer1.05_2	AUGUSTUS	intron	20892763	20892852	.	+	.	transcript_id "file_1_file_1_jg2599.t2"; gene_id "file_1_file_1_jg2599";
derer1.05_2	AUGUSTUS	CDS	20892853	20893213	1	+	0	transcript_id "file_1_file_1_jg2599.t2"; gene_id "file_1_file_1_jg2599";
derer1.05_2	AUGUSTUS	exon	20892853	20893213	.	+	.	transcript_id "file_1_file_1_jg2599.t2"; gene_id "file_1_file_1_jg2599";
derer1.05_2	AUGUSTUS	intron	20893214	20893274	.	+	.	transcript_id "file_1_file_1_jg2599.t2"; gene_id "file_1_file_1_jg2599";
derer1.05_2	AUGUSTUS	CDS	20893275	20893390	1	+	2	transcript_id "file_1_file_1_jg2599.t2"; gene_id "file_1_file_1_jg2599";
derer1.05_2	AUGUSTUS	exon	20893275	20893390	.	+	.	transcript_id "file_1_file_1_jg2599.t2"; gene_id "file_1_file_1_jg2599";
derer1.05_2	AUGUSTUS	intron	20893391	20895796	.	+	.	transcript_id "file_1_file_1_jg2599.t2"; gene_id "file_1_file_1_jg2599";
derer1.05_2	AUGUSTUS	transcript	20892394	20895853	.	+	.	transcript_id "file_1_file_1_jg2599.t2"; gene_id "file_1_file_1_jg2599"
derer1.05_2	AUGUSTUS	CDS	20895797	20895853	0.72	+	0	transcript_id "file_1_file_1_jg2599.t2"; gene_id "file_1_file_1_jg2599";
derer1.05_2	AUGUSTUS	exon	20895797	20895853	.	+	.	transcript_id "file_1_file_1_jg2599.t2"; gene_id "file_1_file_1_jg2599";
derer1.05_2	AUGUSTUS	stop_codon	20895851	20895853	.	+	0	transcript_id "file_1_file_1_jg2599.t2"; gene_id "file_1_file_1_jg2599";
derer1.05_0	AUGUSTUS	stop_codon	2458848	2458850	.	-	0	transcript_id "file_1_file_1_jg8925.t1"; gene_id "file_1_file_1_jg8925";
derer1.05_0	AUGUSTUS	CDS	2458848	2458959	1	-	1	transcript_id "file_1_file_1_jg8925.t1"; gene_id "file_1_file_1_jg8925";
derer1.05_0	AUGUSTUS	exon	2458848	2458959	.	-	.	transcript_id "file_1_file_1_jg8925.t1"; gene_id "file_1_file_1_jg8925";
derer1.05_0	AUGUSTUS	intron	2458960	2459019	.	-	.	transcript_id "file_1_file_1_jg8925.t1"; gene_id "file_1_file_1_jg8925";
derer1.05_0	AUGUSTUS	CDS	2459020	2459781	1	-	1	transcript_id "file_1_file_1_jg8925.t1"; gene_id "file_1_file_1_jg8925";
derer1.05_0	AUGUSTUS	exon	2459020	2459781	.	-	.	transcript_id "file_1_file_1_jg8925.t1"; gene_id "file_1_file_1_jg8925";
derer1.05_0	AUGUSTUS	intron	2459782	2459843	.	-	.	transcript_id "file_1_file_1_jg8925.t1"; gene_id "file_1_file_1_jg8925";
derer1.05_0	AUGUSTUS	transcript	2458848	2459995	.	-	.	transcript_id "file_1_file_1_jg8925.t1"; gene_id "file_1_file_1_jg8925"
derer1.05_0	AUGUSTUS	gene	2458848	2459995	.	-	.	jg8925
derer1.05_0	AUGUSTUS	CDS	2459844	2459995	1	-	0	transcript_id "file_1_file_1_jg8925.t1"; gene_id "file_1_file_1_jg8925";
derer1.05_0	AUGUSTUS	exon	2459844	2459995	.	-	.	transcript_id "file_1_file_1_jg8925.t1"; gene_id "file_1_file_1_jg8925";
derer1.05_0	AUGUSTUS	start_codon	2459993	2459995	.	-	0	transcript_id "file_1_file_1_jg8925.t1"; gene_id "file_1_file_1_jg8925";
derer1.05_5	AUGUSTUS	stop_codon	3152795	3152797	.	-	0	transcript_id "file_1_file_1_jg5547.t1"; gene_id "file_1_file_1_jg5547";
derer1.05_5	AUGUSTUS	CDS	3152795	3153380	1	-	1	transcript_id "file_1_file_1_jg5547.t1"; gene_id "file_1_file_1_jg5547";
derer1.05_5	AUGUSTUS	exon	3152795	3153380	.	-	.	transcript_id "file_1_file_1_jg5547.t1"; gene_id "file_1_file_1_jg5547";
derer1.05_5	AUGUSTUS	intron	3153381	3153439	.	-	.	transcript_id "file_1_file_1_jg5547.t1"; gene_id "file_1_file_1_jg5547";
derer1.05_5	AUGUSTUS	CDS	3153440	3153701	1	-	2	transcript_id "file_1_file_1_jg5547.t1"; gene_id "file_1_file_1_jg5547";
derer1.05_5	AUGUSTUS	exon	3153440	3153701	.	-	.	transcript_id "file_1_file_1_jg5547.t1"; gene_id "file_1_file_1_jg5547";
derer1.05_5	AUGUSTUS	intron	3153702	3153756	.	-	.	transcript_id "file_1_file_1_jg5547.t1"; gene_id "file_1_file_1_jg5547";
derer1.05_5	AUGUSTUS	transcript	3152795	3153847	.	-	.	transcript_id "file_1_file_1_jg5547.t1"; gene_id "file_1_file_1_jg5547"
derer1.05_5	AUGUSTUS	gene	3152795	3153847	.	-	.	jg5547
derer1.05_5	AUGUSTUS	CDS	3153757	3153847	1	-	0	transcript_id "file_1_file_1_jg5547.t1"; gene_id "file_1_file_1_jg5547";
derer1.05_5	AUGUSTUS	exon	3153757	3153847	.	-	.	transcript_id "file_1_file_1_jg5547.t1"; gene_id "file_1_file_1_jg5547";
derer1.05_5	AUGUSTUS	start_codon	3153845	3153847	.	-	0	transcript_id "file_1_file_1_jg5547.t1"; gene_id "file_1_file_1_jg5547";
derer1.05_1	AUGUSTUS	start_codon	19398216	19398218	.	+	0	transcript_id "file_1_file_1_jg14478.t1"; gene_id "file_1_file_1_jg14478";
derer1.05_1	AUGUSTUS	CDS	19398216	19398303	1	+	0	transcript_id "file_1_file_1_jg14478.t1"; gene_id "file_1_file_1_jg14478";
derer1.05_1	AUGUSTUS	exon	19398216	19398303	.	+	.	transcript_id "file_1_file_1_jg14478.t1"; gene_id "file_1_file_1_jg14478";
derer1.05_1	AUGUSTUS	intron	19398304	19398420	.	+	.	transcript_id "file_1_file_1_jg14478.t1"; gene_id "file_1_file_1_jg14478";
derer1.05_1	AUGUSTUS	CDS	19398421	19398569	1	+	2	transcript_id "file_1_file_1_jg14478.t1"; gene_id "file_1_file_1_jg14478";
derer1.05_1	AUGUSTUS	exon	19398421	19398569	.	+	.	transcript_id "file_1_file_1_jg14478.t1"; gene_id "file_1_file_1_jg14478";
derer1.05_1	AUGUSTUS	intron	19398570	19398628	.	+	.	transcript_id "file_1_file_1_jg14478.t1"; gene_id "file_1_file_1_jg14478";
derer1.05_1	AUGUSTUS	CDS	19398629	19398765	1	+	0	transcript_id "file_1_file_1_jg14478.t1"; gene_id "file_1_file_1_jg14478";
derer1.05_1	AUGUSTUS	exon	19398629	19398765	.	+	.	transcript_id "file_1_file_1_jg14478.t1"; gene_id "file_1_file_1_jg14478";
derer1.05_1	AUGUSTUS	intron	19398766	19398862	.	+	.	transcript_id "file_1_file_1_jg14478.t1"; gene_id "file_1_file_1_jg14478";
derer1.05_1	AUGUSTUS	CDS	19398863	19399442	1	+	1	transcript_id "file_1_file_1_jg14478.t1"; gene_id "file_1_file_1_jg14478";
derer1.05_1	AUGUSTUS	exon	19398863	19399442	.	+	.	transcript_id "file_1_file_1_jg14478.t1"; gene_id "file_1_file_1_jg14478";
derer1.05_1	AUGUSTUS	intron	19399443	19399617	.	+	.	transcript_id "file_1_file_1_jg14478.t1"; gene_id "file_1_file_1_jg14478";
derer1.05_1	AUGUSTUS	transcript	19398216	19399890	.	+	.	transcript_id "file_1_file_1_jg14478.t1"; gene_id "file_1_file_1_jg14478"
derer1.05_1	AUGUSTUS	gene	19398216	19399890	.	+	.	jg14478
derer1.05_1	AUGUSTUS	CDS	19399618	19399890	1	+	0	transcript_id "file_1_file_1_jg14478.t1"; gene_id "file_1_file_1_jg14478";
derer1.05_1	AUGUSTUS	exon	19399618	19399890	.	+	.	transcript_id "file_1_file_1_jg14478.t1"; gene_id "file_1_file_1_jg14478";
derer1.05_1	AUGUSTUS	stop_codon	19399888	19399890	.	+	0	transcript_id "file_1_file_1_jg14478.t1"; gene_id "file_1_file_1_jg14478";
derer1.05_4	AUGUSTUS	stop_codon	9583229	9583231	.	-	0	transcript_id "file_1_file_1_jg4038.t1"; gene_id "file_1_file_1_jg4038";
derer1.05_4	AUGUSTUS	CDS	9583229	9583637	1	-	1	transcript_id "file_1_file_1_jg4038.t1"; gene_id "file_1_file_1_jg4038";
derer1.05_4	AUGUSTUS	exon	9583229	9583637	.	-	.	transcript_id "file_1_file_1_jg4038.t1"; gene_id "file_1_file_1_jg4038";
derer1.05_4	AUGUSTUS	intron	9583638	9583830	.	-	.	transcript_id "file_1_file_1_jg4038.t1"; gene_id "file_1_file_1_jg4038";
derer1.05_4	AUGUSTUS	CDS	9583831	9584414	1	-	0	transcript_id "file_1_file_1_jg4038.t1"; gene_id "file_1_file_1_jg4038";
derer1.05_4	AUGUSTUS	exon	9583831	9584414	.	-	.	transcript_id "file_1_file_1_jg4038.t1"; gene_id "file_1_file_1_jg4038";
derer1.05_4	AUGUSTUS	intron	9584415	9584483	.	-	.	transcript_id "file_1_file_1_jg4038.t1"; gene_id "file_1_file_1_jg4038";
derer1.05_4	AUGUSTUS	CDS	9584484	9584593	1	-	2	transcript_id "file_1_file_1_jg4038.t1"; gene_id "file_1_file_1_jg4038";
derer1.05_4	AUGUSTUS	exon	9584484	9584593	.	-	.	transcript_id "file_1_file_1_jg4038.t1"; gene_id "file_1_file_1_jg4038";
derer1.05_4	AUGUSTUS	intron	9584594	9584703	.	-	.	transcript_id "file_1_file_1_jg4038.t1"; gene_id "file_1_file_1_jg4038";
derer1.05_4	AUGUSTUS	CDS	9584704	9584869	1	-	0	transcript_id "file_1_file_1_jg4038.t1"; gene_id "file_1_file_1_jg4038";
derer1.05_4	AUGUSTUS	exon	9584704	9584869	.	-	.	transcript_id "file_1_file_1_jg4038.t1"; gene_id "file_1_file_1_jg4038";
derer1.05_4	AUGUSTUS	intron	9584870	9584942	.	-	.	transcript_id "file_1_file_1_jg4038.t1"; gene_id "file_1_file_1_jg4038";
derer1.05_4	AUGUSTUS	transcript	9583229	9585140	.	-	.	transcript_id "file_1_file_1_jg4038.t1"; gene_id "file_1_file_1_jg4038"
derer1.05_4	AUGUSTUS	gene	9583229	9585140	.	-	.	jg4038
derer1.05_4	AUGUSTUS	CDS	9584943	9585140	1	-	0	transcript_id "file_1_file_1_jg4038.t1"; gene_id "file_1_file_1_jg4038";
derer1.05_4	AUGUSTUS	exon	9584943	9585140	.	-	.	transcript_id "file_1_file_1_jg4038.t1"; gene_id "file_1_file_1_jg4038";
derer1.05_4	AUGUSTUS	start_codon	9585138	9585140	.	-	0	transcript_id "file_1_file_1_jg4038.t1"; gene_id "file_1_file_1_jg4038";
derer1.05_4	AUGUSTUS	start_codon	15385270	15385272	.	+	0	transcript_id "file_1_file_1_jg4789.t1"; gene_id "file_1_file_1_jg4789";
derer1.05_4	AUGUSTUS	CDS	15385270	15385437	1	+	0	transcript_id "file_1_file_1_jg4789.t1"; gene_id "file_1_file_1_jg4789";
derer1.05_4	AUGUSTUS	exon	15385270	15385437	.	+	.	transcript_id "file_1_file_1_jg4789.t1"; gene_id "file_1_file_1_jg4789";
derer1.05_4	AUGUSTUS	intron	15385438	15385861	.	+	.	transcript_id "file_1_file_1_jg4789.t1"; gene_id "file_1_file_1_jg4789";
derer1.05_4	AUGUSTUS	CDS	15385862	15385983	1	+	0	transcript_id "file_1_file_1_jg4789.t1"; gene_id "file_1_file_1_jg4789";
derer1.05_4	AUGUSTUS	exon	15385862	15385983	.	+	.	transcript_id "file_1_file_1_jg4789.t1"; gene_id "file_1_file_1_jg4789";
derer1.05_4	AUGUSTUS	intron	15385984	15386045	.	+	.	transcript_id "file_1_file_1_jg4789.t1"; gene_id "file_1_file_1_jg4789";
derer1.05_4	AUGUSTUS	CDS	15386046	15386159	1	+	1	transcript_id "file_1_file_1_jg4789.t1"; gene_id "file_1_file_1_jg4789";
derer1.05_4	AUGUSTUS	exon	15386046	15386159	.	+	.	transcript_id "file_1_file_1_jg4789.t1"; gene_id "file_1_file_1_jg4789";
derer1.05_4	AUGUSTUS	intron	15386160	15386212	.	+	.	transcript_id "file_1_file_1_jg4789.t1"; gene_id "file_1_file_1_jg4789";
derer1.05_4	AUGUSTUS	CDS	15386213	15386457	1	+	1	transcript_id "file_1_file_1_jg4789.t1"; gene_id "file_1_file_1_jg4789";
derer1.05_4	AUGUSTUS	exon	15386213	15386457	.	+	.	transcript_id "file_1_file_1_jg4789.t1"; gene_id "file_1_file_1_jg4789";
derer1.05_4	AUGUSTUS	intron	15386458	15386519	.	+	.	transcript_id "file_1_file_1_jg4789.t1"; gene_id "file_1_file_1_jg4789";
derer1.05_4	AUGUSTUS	CDS	15386520	15387181	1	+	2	transcript_id "file_1_file_1_jg4789.t1"; gene_id "file_1_file_1_jg4789";
derer1.05_4	AUGUSTUS	exon	15386520	15387181	.	+	.	transcript_id "file_1_file_1_jg4789.t1"; gene_id "file_1_file_1_jg4789";
derer1.05_4	AUGUSTUS	intron	15387182	15387246	.	+	.	transcript_id "file_1_file_1_jg4789.t1"; gene_id "file_1_file_1_jg4789";
derer1.05_4	AUGUSTUS	CDS	15387247	15387946	1	+	0	transcript_id "file_1_file_1_jg4789.t1"; gene_id "file_1_file_1_jg4789";
derer1.05_4	AUGUSTUS	exon	15387247	15387946	.	+	.	transcript_id "file_1_file_1_jg4789.t1"; gene_id "file_1_file_1_jg4789";
derer1.05_4	AUGUSTUS	intron	15387947	15388009	.	+	.	transcript_id "file_1_file_1_jg4789.t1"; gene_id "file_1_file_1_jg4789";
derer1.05_4	AUGUSTUS	transcript	15385270	15388683	.	+	.	transcript_id "file_1_file_1_jg4789.t1"; gene_id "file_1_file_1_jg4789"
derer1.05_4	AUGUSTUS	gene	15385270	15388683	.	+	.	jg4789
derer1.05_4	AUGUSTUS	CDS	15388010	15388683	1	+	2	transcript_id "file_1_file_1_jg4789.t1"; gene_id "file_1_file_1_jg4789";
derer1.05_4	AUGUSTUS	exon	15388010	15388683	.	+	.	transcript_id "file_1_file_1_jg4789.t1"; gene_id "file_1_file_1_jg4789";
derer1.05_4	AUGUSTUS	stop_codon	15388681	15388683	.	+	0	transcript_id "file_1_file_1_jg4789.t1"; gene_id "file_1_file_1_jg4789";
derer1.05_3	GeneMark.hmm	start_codon	11557754	11557756	.	+	0	gene_id "file_1_file_2_10564_g"; transcript_id "file_1_file_2_10564_t"; count "file_1_file_2_1_1";
derer1.05_3	GeneMark.hmm	CDS	11557754	11558042	.	+	0	gene_id "file_1_file_2_10564_g"; transcript_id "file_1_file_2_10564_t"; evidence "file_1_file_2_0_1"; cds_type "file_1_file_2_Initial"; count "file_1_file_2_1_2"; anchored "file_1_file_2_0_1";
derer1.05_3	GeneMark.hmm	exon	11557754	11558042	0	+	.	gene_id "file_1_file_2_10564_g"; transcript_id "file_1_file_2_10564_t"; evidence "file_1_file_2_0_1"; cds_type "file_1_file_2_Initial"; count "file_1_file_2_1_2"; anchored "file_1_file_2_0_1";
derer1.05_3	GeneMark.hmm	CDS	11559040	11560049	.	+	2	gene_id "file_1_file_2_10564_g"; transcript_id "file_1_file_2_10564_t"; evidence "file_1_file_2_1_1"; cds_type "file_1_file_2_Terminal"; count "file_1_file_2_2_2"; anchored "file_1_file_2_1_1";
derer1.05_3	GeneMark.hmm	exon	11559040	11560049	0	+	.	gene_id "file_1_file_2_10564_g"; transcript_id "file_1_file_2_10564_t"; evidence "file_1_file_2_1_1"; cds_type "file_1_file_2_Terminal"; count "file_1_file_2_2_2"; anchored "file_1_file_2_1_1";
derer1.05_3	GeneMark.hmm	stop_codon	11560047	11560049	.	+	0	gene_id "file_1_file_2_10564_g"; transcript_id "file_1_file_2_10564_t"; count "file_1_file_2_1_1";
derer1.05_4	AUGUSTUS	start_codon	17238945	17238947	.	+	0	transcript_id "file_1_file_1_jg5068.t1"; gene_id "file_1_file_1_jg5068";
derer1.05_4	AUGUSTUS	CDS	17238945	17239904	0.95	+	0	transcript_id "file_1_file_1_jg5068.t1"; gene_id "file_1_file_1_jg5068";
derer1.05_4	AUGUSTUS	exon	17238945	17239904	.	+	.	transcript_id "file_1_file_1_jg5068.t1"; gene_id "file_1_file_1_jg5068";
derer1.05_4	AUGUSTUS	intron	17239905	17239956	.	+	.	transcript_id "file_1_file_1_jg5068.t1"; gene_id "file_1_file_1_jg5068";
derer1.05_4	AUGUSTUS	CDS	17239957	17240112	1	+	0	transcript_id "file_1_file_1_jg5068.t1"; gene_id "file_1_file_1_jg5068";
derer1.05_4	AUGUSTUS	exon	17239957	17240112	.	+	.	transcript_id "file_1_file_1_jg5068.t1"; gene_id "file_1_file_1_jg5068";
derer1.05_4	AUGUSTUS	intron	17240113	17240167	.	+	.	transcript_id "file_1_file_1_jg5068.t1"; gene_id "file_1_file_1_jg5068";
derer1.05_4	AUGUSTUS	transcript	17238945	17240224	.	+	.	transcript_id "file_1_file_1_jg5068.t1"; gene_id "file_1_file_1_jg5068"
derer1.05_4	AUGUSTUS	gene	17238945	17240224	.	+	.	jg5068
derer1.05_4	AUGUSTUS	CDS	17240168	17240224	1	+	0	transcript_id "file_1_file_1_jg5068.t1"; gene_id "file_1_file_1_jg5068";
derer1.05_4	AUGUSTUS	exon	17240168	17240224	.	+	.	transcript_id "file_1_file_1_jg5068.t1"; gene_id "file_1_file_1_jg5068";
derer1.05_4	AUGUSTUS	stop_codon	17240222	17240224	.	+	0	transcript_id "file_1_file_1_jg5068.t1"; gene_id "file_1_file_1_jg5068";
derer1.05_4	AUGUSTUS	stop_codon	16139288	16139290	.	-	0	transcript_id "file_1_file_1_jg4897.t1"; gene_id "file_1_file_1_jg4897";
derer1.05_4	AUGUSTUS	CDS	16139288	16140017	1	-	1	transcript_id "file_1_file_1_jg4897.t1"; gene_id "file_1_file_1_jg4897";
derer1.05_4	AUGUSTUS	exon	16139288	16140017	.	-	.	transcript_id "file_1_file_1_jg4897.t1"; gene_id "file_1_file_1_jg4897";
derer1.05_4	AUGUSTUS	intron	16140018	16140539	.	-	.	transcript_id "file_1_file_1_jg4897.t1"; gene_id "file_1_file_1_jg4897";
derer1.05_4	AUGUSTUS	transcript	16139288	16140673	.	-	.	transcript_id "file_1_file_1_jg4897.t1"; gene_id "file_1_file_1_jg4897"
derer1.05_4	AUGUSTUS	gene	16139288	16140673	.	-	.	jg4897
derer1.05_4	AUGUSTUS	CDS	16140540	16140673	1	-	0	transcript_id "file_1_file_1_jg4897.t1"; gene_id "file_1_file_1_jg4897";
derer1.05_4	AUGUSTUS	exon	16140540	16140673	.	-	.	transcript_id "file_1_file_1_jg4897.t1"; gene_id "file_1_file_1_jg4897";
derer1.05_4	AUGUSTUS	start_codon	16140671	16140673	.	-	0	transcript_id "file_1_file_1_jg4897.t1"; gene_id "file_1_file_1_jg4897";
derer1.05_1	AUGUSTUS	start_codon	12129193	12129195	.	+	0	transcript_id "file_1_file_1_jg13634.t2"; gene_id "file_1_file_1_jg13634";
derer1.05_1	AUGUSTUS	CDS	12129193	12129298	1	+	0	transcript_id "file_1_file_1_jg13634.t2"; gene_id "file_1_file_1_jg13634";
derer1.05_1	AUGUSTUS	exon	12129193	12129298	.	+	.	transcript_id "file_1_file_1_jg13634.t2"; gene_id "file_1_file_1_jg13634";
derer1.05_1	AUGUSTUS	intron	12129299	12131104	.	+	.	transcript_id "file_1_file_1_jg13634.t2"; gene_id "file_1_file_1_jg13634";
derer1.05_1	AUGUSTUS	CDS	12131105	12131221	1	+	2	transcript_id "file_1_file_1_jg13634.t2"; gene_id "file_1_file_1_jg13634";
derer1.05_1	AUGUSTUS	exon	12131105	12131221	.	+	.	transcript_id "file_1_file_1_jg13634.t2"; gene_id "file_1_file_1_jg13634";
derer1.05_1	AUGUSTUS	intron	12131222	12133442	.	+	.	transcript_id "file_1_file_1_jg13634.t2"; gene_id "file_1_file_1_jg13634";
derer1.05_1	AUGUSTUS	CDS	12133443	12133639	1	+	2	transcript_id "file_1_file_1_jg13634.t2"; gene_id "file_1_file_1_jg13634";
derer1.05_1	AUGUSTUS	exon	12133443	12133639	.	+	.	transcript_id "file_1_file_1_jg13634.t2"; gene_id "file_1_file_1_jg13634";
derer1.05_1	AUGUSTUS	intron	12133640	12134406	.	+	.	transcript_id "file_1_file_1_jg13634.t2"; gene_id "file_1_file_1_jg13634";
derer1.05_1	AUGUSTUS	CDS	12134407	12134548	1	+	0	transcript_id "file_1_file_1_jg13634.t2"; gene_id "file_1_file_1_jg13634";
derer1.05_1	AUGUSTUS	exon	12134407	12134548	.	+	.	transcript_id "file_1_file_1_jg13634.t2"; gene_id "file_1_file_1_jg13634";
derer1.05_1	AUGUSTUS	intron	12134549	12134608	.	+	.	transcript_id "file_1_file_1_jg13634.t2"; gene_id "file_1_file_1_jg13634";
derer1.05_1	AUGUSTUS	CDS	12134609	12135787	1	+	2	transcript_id "file_1_file_1_jg13634.t2"; gene_id "file_1_file_1_jg13634";
derer1.05_1	AUGUSTUS	exon	12134609	12135787	.	+	.	transcript_id "file_1_file_1_jg13634.t2"; gene_id "file_1_file_1_jg13634";
derer1.05_1	AUGUSTUS	intron	12135788	12135847	.	+	.	transcript_id "file_1_file_1_jg13634.t2"; gene_id "file_1_file_1_jg13634";
derer1.05_1	AUGUSTUS	CDS	12135848	12135973	1	+	2	transcript_id "file_1_file_1_jg13634.t2"; gene_id "file_1_file_1_jg13634";
derer1.05_1	AUGUSTUS	exon	12135848	12135973	.	+	.	transcript_id "file_1_file_1_jg13634.t2"; gene_id "file_1_file_1_jg13634";
derer1.05_1	AUGUSTUS	intron	12135974	12136166	.	+	.	transcript_id "file_1_file_1_jg13634.t2"; gene_id "file_1_file_1_jg13634";
derer1.05_1	AUGUSTUS	CDS	12136167	12136370	1	+	2	transcript_id "file_1_file_1_jg13634.t2"; gene_id "file_1_file_1_jg13634";
derer1.05_1	AUGUSTUS	exon	12136167	12136370	.	+	.	transcript_id "file_1_file_1_jg13634.t2"; gene_id "file_1_file_1_jg13634";
derer1.05_1	AUGUSTUS	intron	12136371	12136429	.	+	.	transcript_id "file_1_file_1_jg13634.t2"; gene_id "file_1_file_1_jg13634";
derer1.05_1	AUGUSTUS	CDS	12136430	12137359	1	+	2	transcript_id "file_1_file_1_jg13634.t2"; gene_id "file_1_file_1_jg13634";
derer1.05_1	AUGUSTUS	exon	12136430	12137359	.	+	.	transcript_id "file_1_file_1_jg13634.t2"; gene_id "file_1_file_1_jg13634";
derer1.05_1	AUGUSTUS	intron	12137360	12137418	.	+	.	transcript_id "file_1_file_1_jg13634.t2"; gene_id "file_1_file_1_jg13634";
derer1.05_1	AUGUSTUS	CDS	12137419	12137598	1	+	2	transcript_id "file_1_file_1_jg13634.t2"; gene_id "file_1_file_1_jg13634";
derer1.05_1	AUGUSTUS	exon	12137419	12137598	.	+	.	transcript_id "file_1_file_1_jg13634.t2"; gene_id "file_1_file_1_jg13634";
derer1.05_1	AUGUSTUS	intron	12137599	12137661	.	+	.	transcript_id "file_1_file_1_jg13634.t2"; gene_id "file_1_file_1_jg13634";
derer1.05_1	AUGUSTUS	CDS	12137662	12138006	1	+	2	transcript_id "file_1_file_1_jg13634.t2"; gene_id "file_1_file_1_jg13634";
derer1.05_1	AUGUSTUS	exon	12137662	12138006	.	+	.	transcript_id "file_1_file_1_jg13634.t2"; gene_id "file_1_file_1_jg13634";
derer1.05_1	AUGUSTUS	intron	12138007	12138066	.	+	.	transcript_id "file_1_file_1_jg13634.t2"; gene_id "file_1_file_1_jg13634";
derer1.05_1	AUGUSTUS	CDS	12138067	12138204	1	+	2	transcript_id "file_1_file_1_jg13634.t2"; gene_id "file_1_file_1_jg13634";
derer1.05_1	AUGUSTUS	exon	12138067	12138204	.	+	.	transcript_id "file_1_file_1_jg13634.t2"; gene_id "file_1_file_1_jg13634";
derer1.05_1	AUGUSTUS	intron	12138205	12138263	.	+	.	transcript_id "file_1_file_1_jg13634.t2"; gene_id "file_1_file_1_jg13634";
derer1.05_1	AUGUSTUS	transcript	12129193	12138454	.	+	.	transcript_id "file_1_file_1_jg13634.t2"; gene_id "file_1_file_1_jg13634"
derer1.05_1	AUGUSTUS	CDS	12138264	12138454	1	+	2	transcript_id "file_1_file_1_jg13634.t2"; gene_id "file_1_file_1_jg13634";
derer1.05_1	AUGUSTUS	exon	12138264	12138454	.	+	.	transcript_id "file_1_file_1_jg13634.t2"; gene_id "file_1_file_1_jg13634";
derer1.05_1	AUGUSTUS	stop_codon	12138452	12138454	.	+	0	transcript_id "file_1_file_1_jg13634.t2"; gene_id "file_1_file_1_jg13634";
derer1.05_2	GeneMark.hmm	stop_codon	4861637	4861639	.	-	0	gene_id "file_1_file_2_6446_g"; transcript_id "file_1_file_2_6446_t"; count "file_1_file_2_1_1";
derer1.05_2	GeneMark.hmm	CDS	4861637	4862017	.	-	0	gene_id "file_1_file_2_6446_g"; transcript_id "file_1_file_2_6446_t"; evidence "file_1_file_2_1_1"; cds_type "file_1_file_2_Terminal"; count "file_1_file_2_3_3"; anchored "file_1_file_2_1_1";
derer1.05_2	GeneMark.hmm	exon	4861637	4862017	0	-	.	gene_id "file_1_file_2_6446_g"; transcript_id "file_1_file_2_6446_t"; evidence "file_1_file_2_1_1"; cds_type "file_1_file_2_Terminal"; count "file_1_file_2_3_3"; anchored "file_1_file_2_1_1";
derer1.05_2	GeneMark.hmm	CDS	4862176	4862370	.	-	0	gene_id "file_1_file_2_6446_g"; transcript_id "file_1_file_2_6446_t"; evidence "file_1_file_2_1_1"; cds_type "file_1_file_2_Internal"; count "file_1_file_2_2_3"; anchored "file_1_file_2_1_1";
derer1.05_2	GeneMark.hmm	exon	4862176	4862370	0	-	.	gene_id "file_1_file_2_6446_g"; transcript_id "file_1_file_2_6446_t"; evidence "file_1_file_2_1_1"; cds_type "file_1_file_2_Internal"; count "file_1_file_2_2_3"; anchored "file_1_file_2_1_1";
derer1.05_2	GeneMark.hmm	CDS	4863921	4864112	.	-	0	gene_id "file_1_file_2_6446_g"; transcript_id "file_1_file_2_6446_t"; evidence "file_1_file_2_1_1"; cds_type "file_1_file_2_Initial"; count "file_1_file_2_1_3"; anchored "file_1_file_2_1_1";
derer1.05_2	GeneMark.hmm	exon	4863921	4864112	0	-	.	gene_id "file_1_file_2_6446_g"; transcript_id "file_1_file_2_6446_t"; evidence "file_1_file_2_1_1"; cds_type "file_1_file_2_Initial"; count "file_1_file_2_1_3"; anchored "file_1_file_2_1_1";
derer1.05_2	GeneMark.hmm	start_codon	4864110	4864112	.	-	0	gene_id "file_1_file_2_6446_g"; transcript_id "file_1_file_2_6446_t"; count "file_1_file_2_1_1";
derer1.05_2	AUGUSTUS	stop_codon	22226411	22226413	.	-	0	transcript_id "file_1_file_1_jg2877.t1"; gene_id "file_1_file_1_jg2877";
derer1.05_2	AUGUSTUS	CDS	22226411	22226520	1	-	2	transcript_id "file_1_file_1_jg2877.t1"; gene_id "file_1_file_1_jg2877";
derer1.05_2	AUGUSTUS	exon	22226411	22226520	.	-	.	transcript_id "file_1_file_1_jg2877.t1"; gene_id "file_1_file_1_jg2877";
derer1.05_2	AUGUSTUS	intron	22226521	22226581	.	-	.	transcript_id "file_1_file_1_jg2877.t1"; gene_id "file_1_file_1_jg2877";
derer1.05_2	AUGUSTUS	CDS	22226582	22226780	1	-	0	transcript_id "file_1_file_1_jg2877.t1"; gene_id "file_1_file_1_jg2877";
derer1.05_2	AUGUSTUS	exon	22226582	22226780	.	-	.	transcript_id "file_1_file_1_jg2877.t1"; gene_id "file_1_file_1_jg2877";
derer1.05_2	AUGUSTUS	intron	22226781	22226845	.	-	.	transcript_id "file_1_file_1_jg2877.t1"; gene_id "file_1_file_1_jg2877";
derer1.05_2	AUGUSTUS	CDS	22226846	22226896	0.56	-	0	transcript_id "file_1_file_1_jg2877.t1"; gene_id "file_1_file_1_jg2877";
derer1.05_2	AUGUSTUS	exon	22226846	22226896	.	-	.	transcript_id "file_1_file_1_jg2877.t1"; gene_id "file_1_file_1_jg2877";
derer1.05_2	AUGUSTUS	intron	22226897	22226962	.	-	.	transcript_id "file_1_file_1_jg2877.t1"; gene_id "file_1_file_1_jg2877";
derer1.05_2	AUGUSTUS	CDS	22226963	22227600	0.64	-	2	transcript_id "file_1_file_1_jg2877.t1"; gene_id "file_1_file_1_jg2877";
derer1.05_2	AUGUSTUS	exon	22226963	22227600	.	-	.	transcript_id "file_1_file_1_jg2877.t1"; gene_id "file_1_file_1_jg2877";
derer1.05_2	AUGUSTUS	intron	22227601	22227903	.	-	.	transcript_id "file_1_file_1_jg2877.t1"; gene_id "file_1_file_1_jg2877";
derer1.05_2	AUGUSTUS	transcript	22226411	22228084	.	-	.	transcript_id "file_1_file_1_jg2877.t1"; gene_id "file_1_file_1_jg2877"
derer1.05_2	AUGUSTUS	gene	22226411	22228084	.	-	.	jg2877
derer1.05_2	AUGUSTUS	CDS	22227904	22228084	1	-	0	transcript_id "file_1_file_1_jg2877.t1"; gene_id "file_1_file_1_jg2877";
derer1.05_2	AUGUSTUS	exon	22227904	22228084	.	-	.	transcript_id "file_1_file_1_jg2877.t1"; gene_id "file_1_file_1_jg2877";
derer1.05_2	AUGUSTUS	start_codon	22228082	22228084	.	-	0	transcript_id "file_1_file_1_jg2877.t1"; gene_id "file_1_file_1_jg2877";
derer1.05_0	AUGUSTUS	stop_codon	10095313	10095315	.	-	0	transcript_id "file_1_file_1_jg9790.t1"; gene_id "file_1_file_1_jg9790";
derer1.05_0	AUGUSTUS	CDS	10095313	10095774	1	-	0	transcript_id "file_1_file_1_jg9790.t1"; gene_id "file_1_file_1_jg9790";
derer1.05_0	AUGUSTUS	exon	10095313	10095774	.	-	.	transcript_id "file_1_file_1_jg9790.t1"; gene_id "file_1_file_1_jg9790";
derer1.05_0	AUGUSTUS	intron	10095775	10095872	.	-	.	transcript_id "file_1_file_1_jg9790.t1"; gene_id "file_1_file_1_jg9790";
derer1.05_0	AUGUSTUS	CDS	10095873	10096348	1	-	2	transcript_id "file_1_file_1_jg9790.t1"; gene_id "file_1_file_1_jg9790";
derer1.05_0	AUGUSTUS	exon	10095873	10096348	.	-	.	transcript_id "file_1_file_1_jg9790.t1"; gene_id "file_1_file_1_jg9790";
derer1.05_0	AUGUSTUS	intron	10096349	10097477	.	-	.	transcript_id "file_1_file_1_jg9790.t1"; gene_id "file_1_file_1_jg9790";
derer1.05_0	AUGUSTUS	transcript	10095313	10097871	.	-	.	transcript_id "file_1_file_1_jg9790.t1"; gene_id "file_1_file_1_jg9790"
derer1.05_0	AUGUSTUS	gene	10095313	10097871	.	-	.	jg9790
derer1.05_0	AUGUSTUS	CDS	10097478	10097871	1	-	0	transcript_id "file_1_file_1_jg9790.t1"; gene_id "file_1_file_1_jg9790";
derer1.05_0	AUGUSTUS	exon	10097478	10097871	.	-	.	transcript_id "file_1_file_1_jg9790.t1"; gene_id "file_1_file_1_jg9790";
derer1.05_0	AUGUSTUS	start_codon	10097869	10097871	.	-	0	transcript_id "file_1_file_1_jg9790.t1"; gene_id "file_1_file_1_jg9790";
derer1.05_1	AUGUSTUS	start_codon	5304726	5304728	.	+	0	transcript_id "file_1_file_1_jg12751.t2"; gene_id "file_1_file_1_jg12751";
derer1.05_1	AUGUSTUS	CDS	5304726	5304848	1	+	0	transcript_id "file_1_file_1_jg12751.t2"; gene_id "file_1_file_1_jg12751";
derer1.05_1	AUGUSTUS	exon	5304726	5304848	.	+	.	transcript_id "file_1_file_1_jg12751.t2"; gene_id "file_1_file_1_jg12751";
derer1.05_1	AUGUSTUS	intron	5304849	5305502	.	+	.	transcript_id "file_1_file_1_jg12751.t2"; gene_id "file_1_file_1_jg12751";
derer1.05_1	AUGUSTUS	CDS	5305503	5305559	1	+	0	transcript_id "file_1_file_1_jg12751.t2"; gene_id "file_1_file_1_jg12751";
derer1.05_1	AUGUSTUS	exon	5305503	5305559	.	+	.	transcript_id "file_1_file_1_jg12751.t2"; gene_id "file_1_file_1_jg12751";
derer1.05_1	AUGUSTUS	intron	5305560	5307447	.	+	.	transcript_id "file_1_file_1_jg12751.t2"; gene_id "file_1_file_1_jg12751";
derer1.05_1	AUGUSTUS	CDS	5307448	5307534	1	+	0	transcript_id "file_1_file_1_jg12751.t2"; gene_id "file_1_file_1_jg12751";
derer1.05_1	AUGUSTUS	exon	5307448	5307534	.	+	.	transcript_id "file_1_file_1_jg12751.t2"; gene_id "file_1_file_1_jg12751";
derer1.05_1	AUGUSTUS	intron	5307535	5307597	.	+	.	transcript_id "file_1_file_1_jg12751.t2"; gene_id "file_1_file_1_jg12751";
derer1.05_1	AUGUSTUS	CDS	5307598	5307764	1	+	0	transcript_id "file_1_file_1_jg12751.t2"; gene_id "file_1_file_1_jg12751";
derer1.05_1	AUGUSTUS	exon	5307598	5307764	.	+	.	transcript_id "file_1_file_1_jg12751.t2"; gene_id "file_1_file_1_jg12751";
derer1.05_1	AUGUSTUS	intron	5307765	5309441	.	+	.	transcript_id "file_1_file_1_jg12751.t2"; gene_id "file_1_file_1_jg12751";
derer1.05_1	AUGUSTUS	CDS	5309442	5310313	1	+	1	transcript_id "file_1_file_1_jg12751.t2"; gene_id "file_1_file_1_jg12751";
derer1.05_1	AUGUSTUS	exon	5309442	5310313	.	+	.	transcript_id "file_1_file_1_jg12751.t2"; gene_id "file_1_file_1_jg12751";
derer1.05_1	AUGUSTUS	intron	5310314	5310414	.	+	.	transcript_id "file_1_file_1_jg12751.t2"; gene_id "file_1_file_1_jg12751";
derer1.05_1	AUGUSTUS	CDS	5310415	5310542	1	+	2	transcript_id "file_1_file_1_jg12751.t2"; gene_id "file_1_file_1_jg12751";
derer1.05_1	AUGUSTUS	exon	5310415	5310542	.	+	.	transcript_id "file_1_file_1_jg12751.t2"; gene_id "file_1_file_1_jg12751";
derer1.05_1	AUGUSTUS	intron	5310543	5310613	.	+	.	transcript_id "file_1_file_1_jg12751.t2"; gene_id "file_1_file_1_jg12751";
derer1.05_1	AUGUSTUS	CDS	5310614	5310726	1	+	0	transcript_id "file_1_file_1_jg12751.t2"; gene_id "file_1_file_1_jg12751";
derer1.05_1	AUGUSTUS	exon	5310614	5310726	.	+	.	transcript_id "file_1_file_1_jg12751.t2"; gene_id "file_1_file_1_jg12751";
derer1.05_1	AUGUSTUS	intron	5310727	5314968	.	+	.	transcript_id "file_1_file_1_jg12751.t2"; gene_id "file_1_file_1_jg12751";
derer1.05_1	AUGUSTUS	CDS	5314969	5315584	1	+	1	transcript_id "file_1_file_1_jg12751.t2"; gene_id "file_1_file_1_jg12751";
derer1.05_1	AUGUSTUS	exon	5314969	5315584	.	+	.	transcript_id "file_1_file_1_jg12751.t2"; gene_id "file_1_file_1_jg12751";
derer1.05_1	AUGUSTUS	intron	5315585	5315679	.	+	.	transcript_id "file_1_file_1_jg12751.t2"; gene_id "file_1_file_1_jg12751";
derer1.05_1	AUGUSTUS	transcript	5304726	5316156	.	+	.	transcript_id "file_1_file_1_jg12751.t2"; gene_id "file_1_file_1_jg12751"
derer1.05_1	AUGUSTUS	gene	5304726	5316156	.	+	.	jg12751
derer1.05_1	AUGUSTUS	CDS	5315680	5316156	1	+	0	transcript_id "file_1_file_1_jg12751.t2"; gene_id "file_1_file_1_jg12751";
derer1.05_1	AUGUSTUS	exon	5315680	5316156	.	+	.	transcript_id "file_1_file_1_jg12751.t2"; gene_id "file_1_file_1_jg12751";
derer1.05_1	AUGUSTUS	stop_codon	5316154	5316156	.	+	0	transcript_id "file_1_file_1_jg12751.t2"; gene_id "file_1_file_1_jg12751";
derer1.05_4	AUGUSTUS	start_codon	16507066	16507068	.	+	0	transcript_id "file_1_file_1_jg4960.t1"; gene_id "file_1_file_1_jg4960";
derer1.05_4	AUGUSTUS	CDS	16507066	16507736	1	+	0	transcript_id "file_1_file_1_jg4960.t1"; gene_id "file_1_file_1_jg4960";
derer1.05_4	AUGUSTUS	exon	16507066	16507736	.	+	.	transcript_id "file_1_file_1_jg4960.t1"; gene_id "file_1_file_1_jg4960";
derer1.05_4	AUGUSTUS	intron	16507737	16507793	.	+	.	transcript_id "file_1_file_1_jg4960.t1"; gene_id "file_1_file_1_jg4960";
derer1.05_4	AUGUSTUS	transcript	16507066	16507932	.	+	.	transcript_id "file_1_file_1_jg4960.t1"; gene_id "file_1_file_1_jg4960"
derer1.05_4	AUGUSTUS	gene	16507066	16507932	.	+	.	jg4960
derer1.05_4	AUGUSTUS	CDS	16507794	16507932	1	+	1	transcript_id "file_1_file_1_jg4960.t1"; gene_id "file_1_file_1_jg4960";
derer1.05_4	AUGUSTUS	exon	16507794	16507932	.	+	.	transcript_id "file_1_file_1_jg4960.t1"; gene_id "file_1_file_1_jg4960";
derer1.05_4	AUGUSTUS	stop_codon	16507930	16507932	.	+	0	transcript_id "file_1_file_1_jg4960.t1"; gene_id "file_1_file_1_jg4960";
derer1.05_4	AUGUSTUS	stop_codon	459839	459841	.	-	0	transcript_id "file_1_file_1_jg2961.t1"; gene_id "file_1_file_1_jg2961";
derer1.05_4	AUGUSTUS	CDS	459839	460016	0.46	-	1	transcript_id "file_1_file_1_jg2961.t1"; gene_id "file_1_file_1_jg2961";
derer1.05_4	AUGUSTUS	exon	459839	460016	.	-	.	transcript_id "file_1_file_1_jg2961.t1"; gene_id "file_1_file_1_jg2961";
derer1.05_4	AUGUSTUS	intron	460017	465109	.	-	.	transcript_id "file_1_file_1_jg2961.t1"; gene_id "file_1_file_1_jg2961";
derer1.05_4	AUGUSTUS	CDS	465110	465268	0.58	-	1	transcript_id "file_1_file_1_jg2961.t1"; gene_id "file_1_file_1_jg2961";
derer1.05_4	AUGUSTUS	exon	465110	465268	.	-	.	transcript_id "file_1_file_1_jg2961.t1"; gene_id "file_1_file_1_jg2961";
derer1.05_4	AUGUSTUS	intron	465269	466731	.	-	.	transcript_id "file_1_file_1_jg2961.t1"; gene_id "file_1_file_1_jg2961";
derer1.05_4	AUGUSTUS	transcript	459839	467234	.	-	.	transcript_id "file_1_file_1_jg2961.t1"; gene_id "file_1_file_1_jg2961"
derer1.05_4	AUGUSTUS	gene	459839	467234	.	-	.	jg2961
derer1.05_4	AUGUSTUS	CDS	466732	467234	0.81	-	0	transcript_id "file_1_file_1_jg2961.t1"; gene_id "file_1_file_1_jg2961";
derer1.05_4	AUGUSTUS	exon	466732	467234	.	-	.	transcript_id "file_1_file_1_jg2961.t1"; gene_id "file_1_file_1_jg2961";
derer1.05_4	AUGUSTUS	start_codon	467232	467234	.	-	0	transcript_id "file_1_file_1_jg2961.t1"; gene_id "file_1_file_1_jg2961";
derer1.05_2	AUGUSTUS	start_codon	17926685	17926687	.	+	0	transcript_id "file_1_file_1_jg2179.t1"; gene_id "file_1_file_1_jg2179";
derer1.05_2	AUGUSTUS	CDS	17926685	17926973	1	+	0	transcript_id "file_1_file_1_jg2179.t1"; gene_id "file_1_file_1_jg2179";
derer1.05_2	AUGUSTUS	exon	17926685	17926973	.	+	.	transcript_id "file_1_file_1_jg2179.t1"; gene_id "file_1_file_1_jg2179";
derer1.05_2	AUGUSTUS	intron	17926974	17927037	.	+	.	transcript_id "file_1_file_1_jg2179.t1"; gene_id "file_1_file_1_jg2179";
derer1.05_2	AUGUSTUS	transcript	17926685	17928149	.	+	.	transcript_id "file_1_file_1_jg2179.t1"; gene_id "file_1_file_1_jg2179"
derer1.05_2	AUGUSTUS	gene	17926685	17928149	.	+	.	jg2179
derer1.05_2	AUGUSTUS	CDS	17927038	17928149	1	+	2	transcript_id "file_1_file_1_jg2179.t1"; gene_id "file_1_file_1_jg2179";
derer1.05_2	AUGUSTUS	exon	17927038	17928149	.	+	.	transcript_id "file_1_file_1_jg2179.t1"; gene_id "file_1_file_1_jg2179";
derer1.05_2	AUGUSTUS	stop_codon	17928147	17928149	.	+	0	transcript_id "file_1_file_1_jg2179.t1"; gene_id "file_1_file_1_jg2179";
derer1.05_5	AUGUSTUS	start_codon	2573862	2573864	.	+	0	transcript_id "file_1_file_1_jg5487.t2"; gene_id "file_1_file_1_jg5487";
derer1.05_5	AUGUSTUS	CDS	2573862	2573901	1	+	0	transcript_id "file_1_file_1_jg5487.t2"; gene_id "file_1_file_1_jg5487";
derer1.05_5	AUGUSTUS	exon	2573862	2573901	.	+	.	transcript_id "file_1_file_1_jg5487.t2"; gene_id "file_1_file_1_jg5487";
derer1.05_5	AUGUSTUS	intron	2573902	2573957	.	+	.	transcript_id "file_1_file_1_jg5487.t2"; gene_id "file_1_file_1_jg5487";
derer1.05_5	AUGUSTUS	CDS	2573958	2574033	1	+	2	transcript_id "file_1_file_1_jg5487.t2"; gene_id "file_1_file_1_jg5487";
derer1.05_5	AUGUSTUS	exon	2573958	2574033	.	+	.	transcript_id "file_1_file_1_jg5487.t2"; gene_id "file_1_file_1_jg5487";
derer1.05_5	AUGUSTUS	intron	2574034	2574111	.	+	.	transcript_id "file_1_file_1_jg5487.t2"; gene_id "file_1_file_1_jg5487";
derer1.05_5	AUGUSTUS	CDS	2574112	2574486	1	+	1	transcript_id "file_1_file_1_jg5487.t2"; gene_id "file_1_file_1_jg5487";
derer1.05_5	AUGUSTUS	exon	2574112	2574486	.	+	.	transcript_id "file_1_file_1_jg5487.t2"; gene_id "file_1_file_1_jg5487";
derer1.05_5	AUGUSTUS	intron	2574487	2574549	.	+	.	transcript_id "file_1_file_1_jg5487.t2"; gene_id "file_1_file_1_jg5487";
derer1.05_5	AUGUSTUS	CDS	2574550	2574867	1	+	1	transcript_id "file_1_file_1_jg5487.t2"; gene_id "file_1_file_1_jg5487";
derer1.05_5	AUGUSTUS	exon	2574550	2574867	.	+	.	transcript_id "file_1_file_1_jg5487.t2"; gene_id "file_1_file_1_jg5487";
derer1.05_5	AUGUSTUS	intron	2574868	2574919	.	+	.	transcript_id "file_1_file_1_jg5487.t2"; gene_id "file_1_file_1_jg5487";
derer1.05_5	AUGUSTUS	transcript	2573862	2575424	.	+	.	transcript_id "file_1_file_1_jg5487.t2"; gene_id "file_1_file_1_jg5487"
derer1.05_5	AUGUSTUS	CDS	2574920	2575424	1	+	1	transcript_id "file_1_file_1_jg5487.t2"; gene_id "file_1_file_1_jg5487";
derer1.05_5	AUGUSTUS	exon	2574920	2575424	.	+	.	transcript_id "file_1_file_1_jg5487.t2"; gene_id "file_1_file_1_jg5487";
derer1.05_5	AUGUSTUS	stop_codon	2575422	2575424	.	+	0	transcript_id "file_1_file_1_jg5487.t2"; gene_id "file_1_file_1_jg5487";
derer1.05_5	AUGUSTUS	stop_codon	9879251	9879253	.	-	0	transcript_id "file_1_file_1_jg6449.t1"; gene_id "file_1_file_1_jg6449";
derer1.05_5	AUGUSTUS	CDS	9879251	9879263	1	-	1	transcript_id "file_1_file_1_jg6449.t1"; gene_id "file_1_file_1_jg6449";
derer1.05_5	AUGUSTUS	exon	9879251	9879263	.	-	.	transcript_id "file_1_file_1_jg6449.t1"; gene_id "file_1_file_1_jg6449";
derer1.05_5	AUGUSTUS	intron	9879264	9879347	.	-	.	transcript_id "file_1_file_1_jg6449.t1"; gene_id "file_1_file_1_jg6449";
derer1.05_5	AUGUSTUS	CDS	9879348	9879504	1	-	2	transcript_id "file_1_file_1_jg6449.t1"; gene_id "file_1_file_1_jg6449";
derer1.05_5	AUGUSTUS	exon	9879348	9879504	.	-	.	transcript_id "file_1_file_1_jg6449.t1"; gene_id "file_1_file_1_jg6449";
derer1.05_5	AUGUSTUS	intron	9879505	9879567	.	-	.	transcript_id "file_1_file_1_jg6449.t1"; gene_id "file_1_file_1_jg6449";
derer1.05_5	AUGUSTUS	CDS	9879568	9880957	1	-	0	transcript_id "file_1_file_1_jg6449.t1"; gene_id "file_1_file_1_jg6449";
derer1.05_5	AUGUSTUS	exon	9879568	9880957	.	-	.	transcript_id "file_1_file_1_jg6449.t1"; gene_id "file_1_file_1_jg6449";
derer1.05_5	AUGUSTUS	intron	9880958	9882159	.	-	.	transcript_id "file_1_file_1_jg6449.t1"; gene_id "file_1_file_1_jg6449";
derer1.05_5	AUGUSTUS	transcript	9879251	9882201	.	-	.	transcript_id "file_1_file_1_jg6449.t1"; gene_id "file_1_file_1_jg6449"
derer1.05_5	AUGUSTUS	gene	9879251	9882201	.	-	.	jg6449
derer1.05_5	AUGUSTUS	CDS	9882160	9882201	1	-	0	transcript_id "file_1_file_1_jg6449.t1"; gene_id "file_1_file_1_jg6449";
derer1.05_5	AUGUSTUS	exon	9882160	9882201	.	-	.	transcript_id "file_1_file_1_jg6449.t1"; gene_id "file_1_file_1_jg6449";
derer1.05_5	AUGUSTUS	start_codon	9882199	9882201	.	-	0	transcript_id "file_1_file_1_jg6449.t1"; gene_id "file_1_file_1_jg6449";
derer1.05_2	AUGUSTUS	start_codon	431468	431470	.	+	0	transcript_id "file_1_file_1_jg118.t1"; gene_id "file_1_file_1_jg118";
derer1.05_2	AUGUSTUS	CDS	431468	431524	1	+	0	transcript_id "file_1_file_1_jg118.t1"; gene_id "file_1_file_1_jg118";
derer1.05_2	AUGUSTUS	exon	431468	431524	.	+	.	transcript_id "file_1_file_1_jg118.t1"; gene_id "file_1_file_1_jg118";
derer1.05_2	AUGUSTUS	intron	431525	431582	.	+	.	transcript_id "file_1_file_1_jg118.t1"; gene_id "file_1_file_1_jg118";
derer1.05_2	AUGUSTUS	CDS	431583	431814	0.99	+	0	transcript_id "file_1_file_1_jg118.t1"; gene_id "file_1_file_1_jg118";
derer1.05_2	AUGUSTUS	exon	431583	431814	.	+	.	transcript_id "file_1_file_1_jg118.t1"; gene_id "file_1_file_1_jg118";
derer1.05_2	AUGUSTUS	intron	431815	449015	.	+	.	transcript_id "file_1_file_1_jg118.t1"; gene_id "file_1_file_1_jg118";
derer1.05_2	AUGUSTUS	CDS	449016	449057	0.87	+	2	transcript_id "file_1_file_1_jg118.t1"; gene_id "file_1_file_1_jg118";
derer1.05_2	AUGUSTUS	exon	449016	449057	.	+	.	transcript_id "file_1_file_1_jg118.t1"; gene_id "file_1_file_1_jg118";
derer1.05_2	AUGUSTUS	intron	449058	449330	.	+	.	transcript_id "file_1_file_1_jg118.t1"; gene_id "file_1_file_1_jg118";
derer1.05_2	AUGUSTUS	CDS	449331	449337	0.64	+	2	transcript_id "file_1_file_1_jg118.t1"; gene_id "file_1_file_1_jg118";
derer1.05_2	AUGUSTUS	exon	449331	449337	.	+	.	transcript_id "file_1_file_1_jg118.t1"; gene_id "file_1_file_1_jg118";
derer1.05_2	AUGUSTUS	intron	449338	449404	.	+	.	transcript_id "file_1_file_1_jg118.t1"; gene_id "file_1_file_1_jg118";
derer1.05_2	AUGUSTUS	CDS	449405	449633	0.97	+	1	transcript_id "file_1_file_1_jg118.t1"; gene_id "file_1_file_1_jg118";
derer1.05_2	AUGUSTUS	exon	449405	449633	.	+	.	transcript_id "file_1_file_1_jg118.t1"; gene_id "file_1_file_1_jg118";
derer1.05_2	AUGUSTUS	intron	449634	449686	.	+	.	transcript_id "file_1_file_1_jg118.t1"; gene_id "file_1_file_1_jg118";
derer1.05_2	AUGUSTUS	CDS	449687	449881	1	+	0	transcript_id "file_1_file_1_jg118.t1"; gene_id "file_1_file_1_jg118";
derer1.05_2	AUGUSTUS	exon	449687	449881	.	+	.	transcript_id "file_1_file_1_jg118.t1"; gene_id "file_1_file_1_jg118";
derer1.05_2	AUGUSTUS	intron	449882	451226	.	+	.	transcript_id "file_1_file_1_jg118.t1"; gene_id "file_1_file_1_jg118";
derer1.05_2	AUGUSTUS	CDS	451227	451319	1	+	0	transcript_id "file_1_file_1_jg118.t1"; gene_id "file_1_file_1_jg118";
derer1.05_2	AUGUSTUS	exon	451227	451319	.	+	.	transcript_id "file_1_file_1_jg118.t1"; gene_id "file_1_file_1_jg118";
derer1.05_2	AUGUSTUS	intron	451320	451379	.	+	.	transcript_id "file_1_file_1_jg118.t1"; gene_id "file_1_file_1_jg118";
derer1.05_2	AUGUSTUS	CDS	451380	451548	0.84	+	0	transcript_id "file_1_file_1_jg118.t1"; gene_id "file_1_file_1_jg118";
derer1.05_2	AUGUSTUS	exon	451380	451548	.	+	.	transcript_id "file_1_file_1_jg118.t1"; gene_id "file_1_file_1_jg118";
derer1.05_2	AUGUSTUS	intron	451549	451785	.	+	.	transcript_id "file_1_file_1_jg118.t1"; gene_id "file_1_file_1_jg118";
derer1.05_2	AUGUSTUS	CDS	451786	451873	0.89	+	2	transcript_id "file_1_file_1_jg118.t1"; gene_id "file_1_file_1_jg118";
derer1.05_2	AUGUSTUS	exon	451786	451873	.	+	.	transcript_id "file_1_file_1_jg118.t1"; gene_id "file_1_file_1_jg118";
derer1.05_2	AUGUSTUS	intron	451874	473125	.	+	.	transcript_id "file_1_file_1_jg118.t1"; gene_id "file_1_file_1_jg118";
derer1.05_2	AUGUSTUS	CDS	473126	473274	1	+	1	transcript_id "file_1_file_1_jg118.t1"; gene_id "file_1_file_1_jg118";
derer1.05_2	AUGUSTUS	exon	473126	473274	.	+	.	transcript_id "file_1_file_1_jg118.t1"; gene_id "file_1_file_1_jg118";
derer1.05_2	AUGUSTUS	intron	473275	473323	.	+	.	transcript_id "file_1_file_1_jg118.t1"; gene_id "file_1_file_1_jg118";
derer1.05_2	AUGUSTUS	CDS	473324	473611	0.97	+	2	transcript_id "file_1_file_1_jg118.t1"; gene_id "file_1_file_1_jg118";
derer1.05_2	AUGUSTUS	exon	473324	473611	.	+	.	transcript_id "file_1_file_1_jg118.t1"; gene_id "file_1_file_1_jg118";
derer1.05_2	AUGUSTUS	intron	473612	476947	.	+	.	transcript_id "file_1_file_1_jg118.t1"; gene_id "file_1_file_1_jg118";
derer1.05_2	AUGUSTUS	CDS	476948	477001	1	+	2	transcript_id "file_1_file_1_jg118.t1"; gene_id "file_1_file_1_jg118";
derer1.05_2	AUGUSTUS	exon	476948	477001	.	+	.	transcript_id "file_1_file_1_jg118.t1"; gene_id "file_1_file_1_jg118";
derer1.05_2	AUGUSTUS	intron	477002	477073	.	+	.	transcript_id "file_1_file_1_jg118.t1"; gene_id "file_1_file_1_jg118";
derer1.05_2	AUGUSTUS	CDS	477074	477093	0.66	+	2	transcript_id "file_1_file_1_jg118.t1"; gene_id "file_1_file_1_jg118";
derer1.05_2	AUGUSTUS	exon	477074	477093	.	+	.	transcript_id "file_1_file_1_jg118.t1"; gene_id "file_1_file_1_jg118";
derer1.05_2	AUGUSTUS	intron	477094	477176	.	+	.	transcript_id "file_1_file_1_jg118.t1"; gene_id "file_1_file_1_jg118";
derer1.05_2	AUGUSTUS	CDS	477177	477183	0.67	+	0	transcript_id "file_1_file_1_jg118.t1"; gene_id "file_1_file_1_jg118";
derer1.05_2	AUGUSTUS	exon	477177	477183	.	+	.	transcript_id "file_1_file_1_jg118.t1"; gene_id "file_1_file_1_jg118";
derer1.05_2	AUGUSTUS	intron	477184	477237	.	+	.	transcript_id "file_1_file_1_jg118.t1"; gene_id "file_1_file_1_jg118";
derer1.05_2	AUGUSTUS	transcript	431468	477254	.	+	.	transcript_id "file_1_file_1_jg118.t1"; gene_id "file_1_file_1_jg118"
derer1.05_2	AUGUSTUS	gene	431468	477254	.	+	.	jg118
derer1.05_2	AUGUSTUS	CDS	477238	477254	0.67	+	2	transcript_id "file_1_file_1_jg118.t1"; gene_id "file_1_file_1_jg118";
derer1.05_2	AUGUSTUS	exon	477238	477254	.	+	.	transcript_id "file_1_file_1_jg118.t1"; gene_id "file_1_file_1_jg118";
derer1.05_2	AUGUSTUS	stop_codon	477252	477254	.	+	0	transcript_id "file_1_file_1_jg118.t1"; gene_id "file_1_file_1_jg118";
derer1.05_0	AUGUSTUS	start_codon	11438652	11438654	.	+	0	transcript_id "file_1_file_1_jg10014.t1"; gene_id "file_1_file_1_jg10014";
derer1.05_0	AUGUSTUS	CDS	11438652	11439497	1	+	0	transcript_id "file_1_file_1_jg10014.t1"; gene_id "file_1_file_1_jg10014";
derer1.05_0	AUGUSTUS	exon	11438652	11439497	.	+	.	transcript_id "file_1_file_1_jg10014.t1"; gene_id "file_1_file_1_jg10014";
derer1.05_0	AUGUSTUS	intron	11439498	11439603	.	+	.	transcript_id "file_1_file_1_jg10014.t1"; gene_id "file_1_file_1_jg10014";
derer1.05_0	AUGUSTUS	CDS	11439604	11440197	1	+	0	transcript_id "file_1_file_1_jg10014.t1"; gene_id "file_1_file_1_jg10014";
derer1.05_0	AUGUSTUS	exon	11439604	11440197	.	+	.	transcript_id "file_1_file_1_jg10014.t1"; gene_id "file_1_file_1_jg10014";
derer1.05_0	AUGUSTUS	intron	11440198	11440255	.	+	.	transcript_id "file_1_file_1_jg10014.t1"; gene_id "file_1_file_1_jg10014";
derer1.05_0	AUGUSTUS	CDS	11440256	11440453	1	+	0	transcript_id "file_1_file_1_jg10014.t1"; gene_id "file_1_file_1_jg10014";
derer1.05_0	AUGUSTUS	exon	11440256	11440453	.	+	.	transcript_id "file_1_file_1_jg10014.t1"; gene_id "file_1_file_1_jg10014";
derer1.05_0	AUGUSTUS	intron	11440454	11440656	.	+	.	transcript_id "file_1_file_1_jg10014.t1"; gene_id "file_1_file_1_jg10014";
derer1.05_0	AUGUSTUS	transcript	11438652	11440698	.	+	.	transcript_id "file_1_file_1_jg10014.t1"; gene_id "file_1_file_1_jg10014"
derer1.05_0	AUGUSTUS	gene	11438652	11440698	.	+	.	jg10014
derer1.05_0	AUGUSTUS	CDS	11440657	11440698	1	+	0	transcript_id "file_1_file_1_jg10014.t1"; gene_id "file_1_file_1_jg10014";
derer1.05_0	AUGUSTUS	exon	11440657	11440698	.	+	.	transcript_id "file_1_file_1_jg10014.t1"; gene_id "file_1_file_1_jg10014";
derer1.05_0	AUGUSTUS	stop_codon	11440696	11440698	.	+	0	transcript_id "file_1_file_1_jg10014.t1"; gene_id "file_1_file_1_jg10014";
derer1.05_4	AUGUSTUS	stop_codon	12832777	12832779	.	-	0	transcript_id "file_1_file_1_jg4454.t1"; gene_id "file_1_file_1_jg4454";
derer1.05_4	AUGUSTUS	CDS	12832777	12832992	1	-	0	transcript_id "file_1_file_1_jg4454.t1"; gene_id "file_1_file_1_jg4454";
derer1.05_4	AUGUSTUS	exon	12832777	12832992	.	-	.	transcript_id "file_1_file_1_jg4454.t1"; gene_id "file_1_file_1_jg4454";
derer1.05_4	AUGUSTUS	intron	12832993	12833056	.	-	.	transcript_id "file_1_file_1_jg4454.t1"; gene_id "file_1_file_1_jg4454";
derer1.05_4	AUGUSTUS	CDS	12833057	12833215	1	-	0	transcript_id "file_1_file_1_jg4454.t1"; gene_id "file_1_file_1_jg4454";
derer1.05_4	AUGUSTUS	exon	12833057	12833215	.	-	.	transcript_id "file_1_file_1_jg4454.t1"; gene_id "file_1_file_1_jg4454";
derer1.05_4	AUGUSTUS	intron	12833216	12833274	.	-	.	transcript_id "file_1_file_1_jg4454.t1"; gene_id "file_1_file_1_jg4454";
derer1.05_4	AUGUSTUS	CDS	12833275	12833416	1	-	1	transcript_id "file_1_file_1_jg4454.t1"; gene_id "file_1_file_1_jg4454";
derer1.05_4	AUGUSTUS	exon	12833275	12833416	.	-	.	transcript_id "file_1_file_1_jg4454.t1"; gene_id "file_1_file_1_jg4454";
derer1.05_4	AUGUSTUS	intron	12833417	12833526	.	-	.	transcript_id "file_1_file_1_jg4454.t1"; gene_id "file_1_file_1_jg4454";
derer1.05_4	AUGUSTUS	CDS	12833527	12834945	1	-	1	transcript_id "file_1_file_1_jg4454.t1"; gene_id "file_1_file_1_jg4454";
derer1.05_4	AUGUSTUS	exon	12833527	12834945	.	-	.	transcript_id "file_1_file_1_jg4454.t1"; gene_id "file_1_file_1_jg4454";
derer1.05_4	AUGUSTUS	intron	12834946	12836096	.	-	.	transcript_id "file_1_file_1_jg4454.t1"; gene_id "file_1_file_1_jg4454";
derer1.05_4	AUGUSTUS	CDS	12836097	12836148	1	-	2	transcript_id "file_1_file_1_jg4454.t1"; gene_id "file_1_file_1_jg4454";
derer1.05_4	AUGUSTUS	exon	12836097	12836148	.	-	.	transcript_id "file_1_file_1_jg4454.t1"; gene_id "file_1_file_1_jg4454";
derer1.05_4	AUGUSTUS	intron	12836149	12836205	.	-	.	transcript_id "file_1_file_1_jg4454.t1"; gene_id "file_1_file_1_jg4454";
derer1.05_4	AUGUSTUS	CDS	12836206	12836774	1	-	1	transcript_id "file_1_file_1_jg4454.t1"; gene_id "file_1_file_1_jg4454";
derer1.05_4	AUGUSTUS	exon	12836206	12836774	.	-	.	transcript_id "file_1_file_1_jg4454.t1"; gene_id "file_1_file_1_jg4454";
derer1.05_4	AUGUSTUS	intron	12836775	12836852	.	-	.	transcript_id "file_1_file_1_jg4454.t1"; gene_id "file_1_file_1_jg4454";
derer1.05_4	AUGUSTUS	CDS	12836853	12837073	1	-	0	transcript_id "file_1_file_1_jg4454.t1"; gene_id "file_1_file_1_jg4454";
derer1.05_4	AUGUSTUS	exon	12836853	12837073	.	-	.	transcript_id "file_1_file_1_jg4454.t1"; gene_id "file_1_file_1_jg4454";
derer1.05_4	AUGUSTUS	intron	12837074	12837131	.	-	.	transcript_id "file_1_file_1_jg4454.t1"; gene_id "file_1_file_1_jg4454";
derer1.05_4	AUGUSTUS	transcript	12832777	12837338	.	-	.	transcript_id "file_1_file_1_jg4454.t1"; gene_id "file_1_file_1_jg4454"
derer1.05_4	AUGUSTUS	gene	12832777	12837338	.	-	.	jg4454
derer1.05_4	AUGUSTUS	CDS	12837132	12837338	1	-	0	transcript_id "file_1_file_1_jg4454.t1"; gene_id "file_1_file_1_jg4454";
derer1.05_4	AUGUSTUS	exon	12837132	12837338	.	-	.	transcript_id "file_1_file_1_jg4454.t1"; gene_id "file_1_file_1_jg4454";
derer1.05_4	AUGUSTUS	start_codon	12837336	12837338	.	-	0	transcript_id "file_1_file_1_jg4454.t1"; gene_id "file_1_file_1_jg4454";
derer1.05_3	AUGUSTUS	start_codon	17478976	17478978	.	+	0	transcript_id "file_1_file_1_jg8501.t2"; gene_id "file_1_file_1_jg8501";
derer1.05_3	AUGUSTUS	CDS	17478976	17479083	1	+	0	transcript_id "file_1_file_1_jg8501.t2"; gene_id "file_1_file_1_jg8501";
derer1.05_3	AUGUSTUS	exon	17478976	17479083	.	+	.	transcript_id "file_1_file_1_jg8501.t2"; gene_id "file_1_file_1_jg8501";
derer1.05_3	AUGUSTUS	intron	17479084	17479685	.	+	.	transcript_id "file_1_file_1_jg8501.t2"; gene_id "file_1_file_1_jg8501";
derer1.05_3	AUGUSTUS	CDS	17479686	17479757	1	+	0	transcript_id "file_1_file_1_jg8501.t2"; gene_id "file_1_file_1_jg8501";
derer1.05_3	AUGUSTUS	exon	17479686	17479757	.	+	.	transcript_id "file_1_file_1_jg8501.t2"; gene_id "file_1_file_1_jg8501";
derer1.05_3	AUGUSTUS	intron	17479758	17479829	.	+	.	transcript_id "file_1_file_1_jg8501.t2"; gene_id "file_1_file_1_jg8501";
derer1.05_3	AUGUSTUS	CDS	17479830	17479928	1	+	0	transcript_id "file_1_file_1_jg8501.t2"; gene_id "file_1_file_1_jg8501";
derer1.05_3	AUGUSTUS	exon	17479830	17479928	.	+	.	transcript_id "file_1_file_1_jg8501.t2"; gene_id "file_1_file_1_jg8501";
derer1.05_3	AUGUSTUS	intron	17479929	17481809	.	+	.	transcript_id "file_1_file_1_jg8501.t2"; gene_id "file_1_file_1_jg8501";
derer1.05_3	AUGUSTUS	transcript	17478976	17481923	.	+	.	transcript_id "file_1_file_1_jg8501.t2"; gene_id "file_1_file_1_jg8501"
derer1.05_3	AUGUSTUS	gene	17478976	17481923	.	+	.	jg8501
derer1.05_3	AUGUSTUS	CDS	17481810	17481923	1	+	0	transcript_id "file_1_file_1_jg8501.t2"; gene_id "file_1_file_1_jg8501";
derer1.05_3	AUGUSTUS	exon	17481810	17481923	.	+	.	transcript_id "file_1_file_1_jg8501.t2"; gene_id "file_1_file_1_jg8501";
derer1.05_3	AUGUSTUS	stop_codon	17481921	17481923	.	+	0	transcript_id "file_1_file_1_jg8501.t2"; gene_id "file_1_file_1_jg8501";
derer1.05_0	AUGUSTUS	stop_codon	7365350	7365352	.	-	0	transcript_id "file_1_file_1_jg9477.t1"; gene_id "file_1_file_1_jg9477";
derer1.05_0	AUGUSTUS	CDS	7365350	7365418	1	-	0	transcript_id "file_1_file_1_jg9477.t1"; gene_id "file_1_file_1_jg9477";
derer1.05_0	AUGUSTUS	exon	7365350	7365418	.	-	.	transcript_id "file_1_file_1_jg9477.t1"; gene_id "file_1_file_1_jg9477";
derer1.05_0	AUGUSTUS	intron	7365419	7365467	.	-	.	transcript_id "file_1_file_1_jg9477.t1"; gene_id "file_1_file_1_jg9477";
derer1.05_0	AUGUSTUS	CDS	7365468	7365650	1	-	0	transcript_id "file_1_file_1_jg9477.t1"; gene_id "file_1_file_1_jg9477";
derer1.05_0	AUGUSTUS	exon	7365468	7365650	.	-	.	transcript_id "file_1_file_1_jg9477.t1"; gene_id "file_1_file_1_jg9477";
derer1.05_0	AUGUSTUS	intron	7365651	7365711	.	-	.	transcript_id "file_1_file_1_jg9477.t1"; gene_id "file_1_file_1_jg9477";
derer1.05_0	AUGUSTUS	CDS	7365712	7365807	1	-	0	transcript_id "file_1_file_1_jg9477.t1"; gene_id "file_1_file_1_jg9477";
derer1.05_0	AUGUSTUS	exon	7365712	7365807	.	-	.	transcript_id "file_1_file_1_jg9477.t1"; gene_id "file_1_file_1_jg9477";
derer1.05_0	AUGUSTUS	intron	7365808	7365891	.	-	.	transcript_id "file_1_file_1_jg9477.t1"; gene_id "file_1_file_1_jg9477";
derer1.05_0	AUGUSTUS	CDS	7365892	7365978	0.98	-	0	transcript_id "file_1_file_1_jg9477.t1"; gene_id "file_1_file_1_jg9477";
derer1.05_0	AUGUSTUS	exon	7365892	7365978	.	-	.	transcript_id "file_1_file_1_jg9477.t1"; gene_id "file_1_file_1_jg9477";
derer1.05_0	AUGUSTUS	intron	7365979	7366035	.	-	.	transcript_id "file_1_file_1_jg9477.t1"; gene_id "file_1_file_1_jg9477";
derer1.05_0	AUGUSTUS	transcript	7365350	7366635	.	-	.	transcript_id "file_1_file_1_jg9477.t1"; gene_id "file_1_file_1_jg9477"
derer1.05_0	AUGUSTUS	gene	7365350	7366635	.	-	.	jg9477
derer1.05_0	AUGUSTUS	CDS	7366036	7366635	0.67	-	0	transcript_id "file_1_file_1_jg9477.t1"; gene_id "file_1_file_1_jg9477";
derer1.05_0	AUGUSTUS	exon	7366036	7366635	.	-	.	transcript_id "file_1_file_1_jg9477.t1"; gene_id "file_1_file_1_jg9477";
derer1.05_0	AUGUSTUS	start_codon	7366633	7366635	.	-	0	transcript_id "file_1_file_1_jg9477.t1"; gene_id "file_1_file_1_jg9477";
derer1.05_2	AUGUSTUS	start_codon	11752018	11752020	.	+	0	transcript_id "file_1_file_1_jg1299.t1"; gene_id "file_1_file_1_jg1299";
derer1.05_2	AUGUSTUS	CDS	11752018	11752167	1	+	0	transcript_id "file_1_file_1_jg1299.t1"; gene_id "file_1_file_1_jg1299";
derer1.05_2	AUGUSTUS	exon	11752018	11752167	.	+	.	transcript_id "file_1_file_1_jg1299.t1"; gene_id "file_1_file_1_jg1299";
derer1.05_2	AUGUSTUS	intron	11752168	11752236	.	+	.	transcript_id "file_1_file_1_jg1299.t1"; gene_id "file_1_file_1_jg1299";
derer1.05_2	AUGUSTUS	transcript	11752018	11752422	.	+	.	transcript_id "file_1_file_1_jg1299.t1"; gene_id "file_1_file_1_jg1299"
derer1.05_2	AUGUSTUS	gene	11752018	11752422	.	+	.	jg1299
derer1.05_2	AUGUSTUS	CDS	11752237	11752422	1	+	0	transcript_id "file_1_file_1_jg1299.t1"; gene_id "file_1_file_1_jg1299";
derer1.05_2	AUGUSTUS	exon	11752237	11752422	.	+	.	transcript_id "file_1_file_1_jg1299.t1"; gene_id "file_1_file_1_jg1299";
derer1.05_2	AUGUSTUS	stop_codon	11752420	11752422	.	+	0	transcript_id "file_1_file_1_jg1299.t1"; gene_id "file_1_file_1_jg1299";
derer1.05_1	AUGUSTUS	start_codon	21229593	21229595	.	+	0	transcript_id "file_1_file_1_jg14754.t1"; gene_id "file_1_file_1_jg14754";
derer1.05_1	AUGUSTUS	CDS	21229593	21229641	0.81	+	0	transcript_id "file_1_file_1_jg14754.t1"; gene_id "file_1_file_1_jg14754";
derer1.05_1	AUGUSTUS	exon	21229593	21229641	.	+	.	transcript_id "file_1_file_1_jg14754.t1"; gene_id "file_1_file_1_jg14754";
derer1.05_1	AUGUSTUS	intron	21229642	21229801	.	+	.	transcript_id "file_1_file_1_jg14754.t1"; gene_id "file_1_file_1_jg14754";
derer1.05_1	AUGUSTUS	transcript	21229593	21230046	.	+	.	transcript_id "file_1_file_1_jg14754.t1"; gene_id "file_1_file_1_jg14754"
derer1.05_1	AUGUSTUS	gene	21229593	21230046	.	+	.	jg14754
derer1.05_1	AUGUSTUS	CDS	21229802	21230046	0.86	+	2	transcript_id "file_1_file_1_jg14754.t1"; gene_id "file_1_file_1_jg14754";
derer1.05_1	AUGUSTUS	exon	21229802	21230046	.	+	.	transcript_id "file_1_file_1_jg14754.t1"; gene_id "file_1_file_1_jg14754";
derer1.05_1	AUGUSTUS	stop_codon	21230044	21230046	.	+	0	transcript_id "file_1_file_1_jg14754.t1"; gene_id "file_1_file_1_jg14754";
derer1.05_2	AUGUSTUS	start_codon	5188358	5188360	.	+	0	transcript_id "file_1_file_1_jg499.t1"; gene_id "file_1_file_1_jg499";
derer1.05_2	AUGUSTUS	CDS	5188358	5188466	1	+	0	transcript_id "file_1_file_1_jg499.t1"; gene_id "file_1_file_1_jg499";
derer1.05_2	AUGUSTUS	exon	5188358	5188466	.	+	.	transcript_id "file_1_file_1_jg499.t1"; gene_id "file_1_file_1_jg499";
derer1.05_2	AUGUSTUS	intron	5188467	5189292	.	+	.	transcript_id "file_1_file_1_jg499.t1"; gene_id "file_1_file_1_jg499";
derer1.05_2	AUGUSTUS	CDS	5189293	5189467	1	+	2	transcript_id "file_1_file_1_jg499.t1"; gene_id "file_1_file_1_jg499";
derer1.05_2	AUGUSTUS	exon	5189293	5189467	.	+	.	transcript_id "file_1_file_1_jg499.t1"; gene_id "file_1_file_1_jg499";
derer1.05_2	AUGUSTUS	intron	5189468	5189597	.	+	.	transcript_id "file_1_file_1_jg499.t1"; gene_id "file_1_file_1_jg499";
derer1.05_2	AUGUSTUS	CDS	5189598	5189800	1	+	1	transcript_id "file_1_file_1_jg499.t1"; gene_id "file_1_file_1_jg499";
derer1.05_2	AUGUSTUS	exon	5189598	5189800	.	+	.	transcript_id "file_1_file_1_jg499.t1"; gene_id "file_1_file_1_jg499";
derer1.05_2	AUGUSTUS	intron	5189801	5189869	.	+	.	transcript_id "file_1_file_1_jg499.t1"; gene_id "file_1_file_1_jg499";
derer1.05_2	AUGUSTUS	CDS	5189870	5190062	1	+	2	transcript_id "file_1_file_1_jg499.t1"; gene_id "file_1_file_1_jg499";
derer1.05_2	AUGUSTUS	exon	5189870	5190062	.	+	.	transcript_id "file_1_file_1_jg499.t1"; gene_id "file_1_file_1_jg499";
derer1.05_2	AUGUSTUS	intron	5190063	5190123	.	+	.	transcript_id "file_1_file_1_jg499.t1"; gene_id "file_1_file_1_jg499";
derer1.05_2	AUGUSTUS	CDS	5190124	5190275	1	+	1	transcript_id "file_1_file_1_jg499.t1"; gene_id "file_1_file_1_jg499";
derer1.05_2	AUGUSTUS	exon	5190124	5190275	.	+	.	transcript_id "file_1_file_1_jg499.t1"; gene_id "file_1_file_1_jg499";
derer1.05_2	AUGUSTUS	intron	5190276	5190438	.	+	.	transcript_id "file_1_file_1_jg499.t1"; gene_id "file_1_file_1_jg499";
derer1.05_2	AUGUSTUS	CDS	5190439	5190633	1	+	2	transcript_id "file_1_file_1_jg499.t1"; gene_id "file_1_file_1_jg499";
derer1.05_2	AUGUSTUS	exon	5190439	5190633	.	+	.	transcript_id "file_1_file_1_jg499.t1"; gene_id "file_1_file_1_jg499";
derer1.05_2	AUGUSTUS	intron	5190634	5190697	.	+	.	transcript_id "file_1_file_1_jg499.t1"; gene_id "file_1_file_1_jg499";
derer1.05_2	AUGUSTUS	transcript	5188358	5190999	.	+	.	transcript_id "file_1_file_1_jg499.t1"; gene_id "file_1_file_1_jg499"
derer1.05_2	AUGUSTUS	gene	5188358	5190999	.	+	.	jg499
derer1.05_2	AUGUSTUS	CDS	5190698	5190999	1	+	2	transcript_id "file_1_file_1_jg499.t1"; gene_id "file_1_file_1_jg499";
derer1.05_2	AUGUSTUS	exon	5190698	5190999	.	+	.	transcript_id "file_1_file_1_jg499.t1"; gene_id "file_1_file_1_jg499";
derer1.05_2	AUGUSTUS	stop_codon	5190997	5190999	.	+	0	transcript_id "file_1_file_1_jg499.t1"; gene_id "file_1_file_1_jg499";
derer1.05_0	AUGUSTUS	stop_codon	598363	598365	.	-	0	transcript_id "file_1_file_1_jg8690.t1"; gene_id "file_1_file_1_jg8690";
derer1.05_0	AUGUSTUS	CDS	598363	598471	1	-	1	transcript_id "file_1_file_1_jg8690.t1"; gene_id "file_1_file_1_jg8690";
derer1.05_0	AUGUSTUS	exon	598363	598471	.	-	.	transcript_id "file_1_file_1_jg8690.t1"; gene_id "file_1_file_1_jg8690";
derer1.05_0	AUGUSTUS	intron	598472	598528	.	-	.	transcript_id "file_1_file_1_jg8690.t1"; gene_id "file_1_file_1_jg8690";
derer1.05_0	AUGUSTUS	CDS	598529	599379	1	-	0	transcript_id "file_1_file_1_jg8690.t1"; gene_id "file_1_file_1_jg8690";
derer1.05_0	AUGUSTUS	exon	598529	599379	.	-	.	transcript_id "file_1_file_1_jg8690.t1"; gene_id "file_1_file_1_jg8690";
derer1.05_0	AUGUSTUS	intron	599380	599444	.	-	.	transcript_id "file_1_file_1_jg8690.t1"; gene_id "file_1_file_1_jg8690";
derer1.05_0	AUGUSTUS	transcript	598363	599654	.	-	.	transcript_id "file_1_file_1_jg8690.t1"; gene_id "file_1_file_1_jg8690"
derer1.05_0	AUGUSTUS	gene	598363	599654	.	-	.	jg8690
derer1.05_0	AUGUSTUS	CDS	599445	599654	1	-	0	transcript_id "file_1_file_1_jg8690.t1"; gene_id "file_1_file_1_jg8690";
derer1.05_0	AUGUSTUS	exon	599445	599654	.	-	.	transcript_id "file_1_file_1_jg8690.t1"; gene_id "file_1_file_1_jg8690";
derer1.05_0	AUGUSTUS	start_codon	599652	599654	.	-	0	transcript_id "file_1_file_1_jg8690.t1"; gene_id "file_1_file_1_jg8690";
derer1.05_2	AUGUSTUS	start_codon	11209502	11209504	.	+	0	transcript_id "file_1_file_1_jg1216.t2"; gene_id "file_1_file_1_jg1216";
derer1.05_2	AUGUSTUS	CDS	11209502	11209856	1	+	0	transcript_id "file_1_file_1_jg1216.t2"; gene_id "file_1_file_1_jg1216";
derer1.05_2	AUGUSTUS	exon	11209502	11209856	.	+	.	transcript_id "file_1_file_1_jg1216.t2"; gene_id "file_1_file_1_jg1216";
derer1.05_2	AUGUSTUS	intron	11209857	11210138	.	+	.	transcript_id "file_1_file_1_jg1216.t2"; gene_id "file_1_file_1_jg1216";
derer1.05_2	AUGUSTUS	CDS	11210139	11210348	1	+	2	transcript_id "file_1_file_1_jg1216.t2"; gene_id "file_1_file_1_jg1216";
derer1.05_2	AUGUSTUS	exon	11210139	11210348	.	+	.	transcript_id "file_1_file_1_jg1216.t2"; gene_id "file_1_file_1_jg1216";
derer1.05_2	AUGUSTUS	intron	11210349	11211573	.	+	.	transcript_id "file_1_file_1_jg1216.t2"; gene_id "file_1_file_1_jg1216";
derer1.05_2	AUGUSTUS	CDS	11211574	11211739	1	+	2	transcript_id "file_1_file_1_jg1216.t2"; gene_id "file_1_file_1_jg1216";
derer1.05_2	AUGUSTUS	exon	11211574	11211739	.	+	.	transcript_id "file_1_file_1_jg1216.t2"; gene_id "file_1_file_1_jg1216";
derer1.05_2	AUGUSTUS	intron	11211740	11211798	.	+	.	transcript_id "file_1_file_1_jg1216.t2"; gene_id "file_1_file_1_jg1216";
derer1.05_2	AUGUSTUS	CDS	11211799	11211915	1	+	1	transcript_id "file_1_file_1_jg1216.t2"; gene_id "file_1_file_1_jg1216";
derer1.05_2	AUGUSTUS	exon	11211799	11211915	.	+	.	transcript_id "file_1_file_1_jg1216.t2"; gene_id "file_1_file_1_jg1216";
derer1.05_2	AUGUSTUS	intron	11211916	11211990	.	+	.	transcript_id "file_1_file_1_jg1216.t2"; gene_id "file_1_file_1_jg1216";
derer1.05_2	AUGUSTUS	transcript	11209502	11212120	.	+	.	transcript_id "file_1_file_1_jg1216.t2"; gene_id "file_1_file_1_jg1216"
derer1.05_2	AUGUSTUS	CDS	11211991	11212120	1	+	1	transcript_id "file_1_file_1_jg1216.t2"; gene_id "file_1_file_1_jg1216";
derer1.05_2	AUGUSTUS	exon	11211991	11212120	.	+	.	transcript_id "file_1_file_1_jg1216.t2"; gene_id "file_1_file_1_jg1216";
derer1.05_2	AUGUSTUS	stop_codon	11212118	11212120	.	+	0	transcript_id "file_1_file_1_jg1216.t2"; gene_id "file_1_file_1_jg1216";
derer1.05_1	AUGUSTUS	stop_codon	7652159	7652161	.	-	0	transcript_id "file_1_file_1_jg13094.t1"; gene_id "file_1_file_1_jg13094";
derer1.05_1	AUGUSTUS	CDS	7652159	7652994	1	-	2	transcript_id "file_1_file_1_jg13094.t1"; gene_id "file_1_file_1_jg13094";
derer1.05_1	AUGUSTUS	exon	7652159	7652994	.	-	.	transcript_id "file_1_file_1_jg13094.t1"; gene_id "file_1_file_1_jg13094";
derer1.05_1	AUGUSTUS	intron	7652995	7665140	.	-	.	transcript_id "file_1_file_1_jg13094.t1"; gene_id "file_1_file_1_jg13094";
derer1.05_1	AUGUSTUS	CDS	7665141	7665357	1	-	0	transcript_id "file_1_file_1_jg13094.t1"; gene_id "file_1_file_1_jg13094";
derer1.05_1	AUGUSTUS	exon	7665141	7665357	.	-	.	transcript_id "file_1_file_1_jg13094.t1"; gene_id "file_1_file_1_jg13094";
derer1.05_1	AUGUSTUS	intron	7665358	7667981	.	-	.	transcript_id "file_1_file_1_jg13094.t1"; gene_id "file_1_file_1_jg13094";
derer1.05_1	AUGUSTUS	transcript	7652159	7668998	.	-	.	transcript_id "file_1_file_1_jg13094.t1"; gene_id "file_1_file_1_jg13094"
derer1.05_1	AUGUSTUS	gene	7652159	7668998	.	-	.	jg13094
derer1.05_1	AUGUSTUS	CDS	7667982	7668998	1	-	0	transcript_id "file_1_file_1_jg13094.t1"; gene_id "file_1_file_1_jg13094";
derer1.05_1	AUGUSTUS	exon	7667982	7668998	.	-	.	transcript_id "file_1_file_1_jg13094.t1"; gene_id "file_1_file_1_jg13094";
derer1.05_1	AUGUSTUS	start_codon	7668996	7668998	.	-	0	transcript_id "file_1_file_1_jg13094.t1"; gene_id "file_1_file_1_jg13094";
derer1.05_4	GeneMark.hmm	start_codon	5922087	5922089	.	+	0	gene_id "file_1_file_2_12091_g"; transcript_id "file_1_file_2_12091_t"; count "file_1_file_2_1_1";
derer1.05_4	GeneMark.hmm	CDS	5922087	5922309	.	+	0	gene_id "file_1_file_2_12091_g"; transcript_id "file_1_file_2_12091_t"; cds_type "file_1_file_2_Initial"; count "file_1_file_2_1_2"; anchored "file_1_file_2_0_1";
derer1.05_4	GeneMark.hmm	exon	5922087	5922309	0	+	.	gene_id "file_1_file_2_12091_g"; transcript_id "file_1_file_2_12091_t"; cds_type "file_1_file_2_Initial"; count "file_1_file_2_1_2"; anchored "file_1_file_2_0_1";
derer1.05_4	GeneMark.hmm	CDS	5922373	5922509	.	+	2	gene_id "file_1_file_2_12091_g"; transcript_id "file_1_file_2_12091_t"; cds_type "file_1_file_2_Terminal"; count "file_1_file_2_2_2"; anchored "file_1_file_2_1_0";
derer1.05_4	GeneMark.hmm	exon	5922373	5922509	0	+	.	gene_id "file_1_file_2_12091_g"; transcript_id "file_1_file_2_12091_t"; cds_type "file_1_file_2_Terminal"; count "file_1_file_2_2_2"; anchored "file_1_file_2_1_0";
derer1.05_4	GeneMark.hmm	stop_codon	5922507	5922509	.	+	0	gene_id "file_1_file_2_12091_g"; transcript_id "file_1_file_2_12091_t"; count "file_1_file_2_1_1";
derer1.05_3	AUGUSTUS	stop_codon	15774144	15774146	.	-	0	transcript_id "file_1_file_1_jg8343.t1"; gene_id "file_1_file_1_jg8343";
derer1.05_3	AUGUSTUS	CDS	15774144	15774651	1	-	1	transcript_id "file_1_file_1_jg8343.t1"; gene_id "file_1_file_1_jg8343";
derer1.05_3	AUGUSTUS	exon	15774144	15774651	.	-	.	transcript_id "file_1_file_1_jg8343.t1"; gene_id "file_1_file_1_jg8343";
derer1.05_3	AUGUSTUS	intron	15774652	15774708	.	-	.	transcript_id "file_1_file_1_jg8343.t1"; gene_id "file_1_file_1_jg8343";
derer1.05_3	AUGUSTUS	transcript	15774144	15774947	.	-	.	transcript_id "file_1_file_1_jg8343.t1"; gene_id "file_1_file_1_jg8343"
derer1.05_3	AUGUSTUS	gene	15774144	15774947	.	-	.	jg8343
derer1.05_3	AUGUSTUS	CDS	15774709	15774947	0.99	-	0	transcript_id "file_1_file_1_jg8343.t1"; gene_id "file_1_file_1_jg8343";
derer1.05_3	AUGUSTUS	exon	15774709	15774947	.	-	.	transcript_id "file_1_file_1_jg8343.t1"; gene_id "file_1_file_1_jg8343";
derer1.05_3	AUGUSTUS	start_codon	15774945	15774947	.	-	0	transcript_id "file_1_file_1_jg8343.t1"; gene_id "file_1_file_1_jg8343";
derer1.05_1	AUGUSTUS	stop_codon	13962680	13962682	.	-	0	transcript_id "file_1_file_1_jg13824.t2"; gene_id "file_1_file_1_jg13824";
derer1.05_1	AUGUSTUS	CDS	13962680	13962700	1	-	0	transcript_id "file_1_file_1_jg13824.t2"; gene_id "file_1_file_1_jg13824";
derer1.05_1	AUGUSTUS	exon	13962680	13962700	.	-	.	transcript_id "file_1_file_1_jg13824.t2"; gene_id "file_1_file_1_jg13824";
derer1.05_1	AUGUSTUS	intron	13962701	13965020	.	-	.	transcript_id "file_1_file_1_jg13824.t2"; gene_id "file_1_file_1_jg13824";
derer1.05_1	AUGUSTUS	CDS	13965021	13965898	1	-	2	transcript_id "file_1_file_1_jg13824.t2"; gene_id "file_1_file_1_jg13824";
derer1.05_1	AUGUSTUS	exon	13965021	13965898	.	-	.	transcript_id "file_1_file_1_jg13824.t2"; gene_id "file_1_file_1_jg13824";
derer1.05_1	AUGUSTUS	intron	13965899	13966175	.	-	.	transcript_id "file_1_file_1_jg13824.t2"; gene_id "file_1_file_1_jg13824";
derer1.05_1	AUGUSTUS	CDS	13966176	13966352	1	-	2	transcript_id "file_1_file_1_jg13824.t2"; gene_id "file_1_file_1_jg13824";
derer1.05_1	AUGUSTUS	exon	13966176	13966352	.	-	.	transcript_id "file_1_file_1_jg13824.t2"; gene_id "file_1_file_1_jg13824";
derer1.05_1	AUGUSTUS	intron	13966353	13966610	.	-	.	transcript_id "file_1_file_1_jg13824.t2"; gene_id "file_1_file_1_jg13824";
derer1.05_1	AUGUSTUS	CDS	13966611	13966772	1	-	2	transcript_id "file_1_file_1_jg13824.t2"; gene_id "file_1_file_1_jg13824";
derer1.05_1	AUGUSTUS	exon	13966611	13966772	.	-	.	transcript_id "file_1_file_1_jg13824.t2"; gene_id "file_1_file_1_jg13824";
derer1.05_1	AUGUSTUS	intron	13966773	13966842	.	-	.	transcript_id "file_1_file_1_jg13824.t2"; gene_id "file_1_file_1_jg13824";
derer1.05_1	AUGUSTUS	CDS	13966843	13966989	1	-	2	transcript_id "file_1_file_1_jg13824.t2"; gene_id "file_1_file_1_jg13824";
derer1.05_1	AUGUSTUS	exon	13966843	13966989	.	-	.	transcript_id "file_1_file_1_jg13824.t2"; gene_id "file_1_file_1_jg13824";
derer1.05_1	AUGUSTUS	intron	13966990	13968242	.	-	.	transcript_id "file_1_file_1_jg13824.t2"; gene_id "file_1_file_1_jg13824";
derer1.05_1	AUGUSTUS	transcript	13962680	13968663	.	-	.	transcript_id "file_1_file_1_jg13824.t2"; gene_id "file_1_file_1_jg13824"
derer1.05_1	AUGUSTUS	CDS	13968243	13968663	1	-	0	transcript_id "file_1_file_1_jg13824.t2"; gene_id "file_1_file_1_jg13824";
derer1.05_1	AUGUSTUS	exon	13968243	13968663	.	-	.	transcript_id "file_1_file_1_jg13824.t2"; gene_id "file_1_file_1_jg13824";
derer1.05_1	AUGUSTUS	start_codon	13968661	13968663	.	-	0	transcript_id "file_1_file_1_jg13824.t2"; gene_id "file_1_file_1_jg13824";
derer1.05_2	AUGUSTUS	stop_codon	14473047	14473049	.	-	0	transcript_id "file_1_file_1_jg1681.t1"; gene_id "file_1_file_1_jg1681";
derer1.05_2	AUGUSTUS	CDS	14473047	14473455	0.88	-	1	transcript_id "file_1_file_1_jg1681.t1"; gene_id "file_1_file_1_jg1681";
derer1.05_2	AUGUSTUS	exon	14473047	14473455	.	-	.	transcript_id "file_1_file_1_jg1681.t1"; gene_id "file_1_file_1_jg1681";
derer1.05_2	AUGUSTUS	intron	14473456	14474680	.	-	.	transcript_id "file_1_file_1_jg1681.t1"; gene_id "file_1_file_1_jg1681";
derer1.05_2	AUGUSTUS	transcript	14473047	14475732	.	-	.	transcript_id "file_1_file_1_jg1681.t1"; gene_id "file_1_file_1_jg1681"
derer1.05_2	AUGUSTUS	gene	14473047	14475732	.	-	.	jg1681
derer1.05_2	AUGUSTUS	CDS	14474681	14475732	0.73	-	0	transcript_id "file_1_file_1_jg1681.t1"; gene_id "file_1_file_1_jg1681";
derer1.05_2	AUGUSTUS	exon	14474681	14475732	.	-	.	transcript_id "file_1_file_1_jg1681.t1"; gene_id "file_1_file_1_jg1681";
derer1.05_2	AUGUSTUS	start_codon	14475730	14475732	.	-	0	transcript_id "file_1_file_1_jg1681.t1"; gene_id "file_1_file_1_jg1681";
derer1.05_0	AUGUSTUS	stop_codon	24734942	24734944	.	-	0	transcript_id "file_1_file_1_jg11389.t1"; gene_id "file_1_file_1_jg11389";
derer1.05_0	AUGUSTUS	CDS	24734942	24735064	0.95	-	0	transcript_id "file_1_file_1_jg11389.t1"; gene_id "file_1_file_1_jg11389";
derer1.05_0	AUGUSTUS	exon	24734942	24735064	.	-	.	transcript_id "file_1_file_1_jg11389.t1"; gene_id "file_1_file_1_jg11389";
derer1.05_0	AUGUSTUS	intron	24735065	24737655	.	-	.	transcript_id "file_1_file_1_jg11389.t1"; gene_id "file_1_file_1_jg11389";
derer1.05_0	AUGUSTUS	transcript	24734942	24737802	.	-	.	transcript_id "file_1_file_1_jg11389.t1"; gene_id "file_1_file_1_jg11389"
derer1.05_0	AUGUSTUS	gene	24734942	24737802	.	-	.	jg11389
derer1.05_0	AUGUSTUS	CDS	24737656	24737802	0.8	-	0	transcript_id "file_1_file_1_jg11389.t1"; gene_id "file_1_file_1_jg11389";
derer1.05_0	AUGUSTUS	exon	24737656	24737802	.	-	.	transcript_id "file_1_file_1_jg11389.t1"; gene_id "file_1_file_1_jg11389";
derer1.05_0	AUGUSTUS	start_codon	24737800	24737802	.	-	0	transcript_id "file_1_file_1_jg11389.t1"; gene_id "file_1_file_1_jg11389";
derer1.05_2	AUGUSTUS	start_codon	21895842	21895844	.	+	0	transcript_id "file_1_file_1_jg2815.t1"; gene_id "file_1_file_1_jg2815";
derer1.05_2	AUGUSTUS	CDS	21895842	21896020	1	+	0	transcript_id "file_1_file_1_jg2815.t1"; gene_id "file_1_file_1_jg2815";
derer1.05_2	AUGUSTUS	exon	21895842	21896020	.	+	.	transcript_id "file_1_file_1_jg2815.t1"; gene_id "file_1_file_1_jg2815";
derer1.05_2	AUGUSTUS	intron	21896021	21896078	.	+	.	transcript_id "file_1_file_1_jg2815.t1"; gene_id "file_1_file_1_jg2815";
derer1.05_2	AUGUSTUS	CDS	21896079	21896613	1	+	1	transcript_id "file_1_file_1_jg2815.t1"; gene_id "file_1_file_1_jg2815";
derer1.05_2	AUGUSTUS	exon	21896079	21896613	.	+	.	transcript_id "file_1_file_1_jg2815.t1"; gene_id "file_1_file_1_jg2815";
derer1.05_2	AUGUSTUS	intron	21896614	21896670	.	+	.	transcript_id "file_1_file_1_jg2815.t1"; gene_id "file_1_file_1_jg2815";
derer1.05_2	AUGUSTUS	transcript	21895842	21897525	.	+	.	transcript_id "file_1_file_1_jg2815.t1"; gene_id "file_1_file_1_jg2815"
derer1.05_2	AUGUSTUS	gene	21895842	21897525	.	+	.	jg2815
derer1.05_2	AUGUSTUS	CDS	21896671	21897525	1	+	0	transcript_id "file_1_file_1_jg2815.t1"; gene_id "file_1_file_1_jg2815";
derer1.05_2	AUGUSTUS	exon	21896671	21897525	.	+	.	transcript_id "file_1_file_1_jg2815.t1"; gene_id "file_1_file_1_jg2815";
derer1.05_2	AUGUSTUS	stop_codon	21897523	21897525	.	+	0	transcript_id "file_1_file_1_jg2815.t1"; gene_id "file_1_file_1_jg2815";
derer1.05_2	AUGUSTUS	stop_codon	306098	306100	.	-	0	transcript_id "file_1_file_1_jg110.t1"; gene_id "file_1_file_1_jg110";
derer1.05_2	AUGUSTUS	CDS	306098	306394	0.99	-	0	transcript_id "file_1_file_1_jg110.t1"; gene_id "file_1_file_1_jg110";
derer1.05_2	AUGUSTUS	exon	306098	306394	.	-	.	transcript_id "file_1_file_1_jg110.t1"; gene_id "file_1_file_1_jg110";
derer1.05_2	AUGUSTUS	transcript	306098	306394	.	-	.	transcript_id "file_1_file_1_jg110.t1"; gene_id "file_1_file_1_jg110"
derer1.05_2	AUGUSTUS	gene	306098	306394	.	-	.	jg110
derer1.05_2	AUGUSTUS	start_codon	306392	306394	.	-	0	transcript_id "file_1_file_1_jg110.t1"; gene_id "file_1_file_1_jg110";
derer1.05_5	AUGUSTUS	stop_codon	3149145	3149147	.	-	0	transcript_id "file_1_file_1_jg5546.t1"; gene_id "file_1_file_1_jg5546";
derer1.05_5	AUGUSTUS	CDS	3149145	3149420	1	-	0	transcript_id "file_1_file_1_jg5546.t1"; gene_id "file_1_file_1_jg5546";
derer1.05_5	AUGUSTUS	exon	3149145	3149420	.	-	.	transcript_id "file_1_file_1_jg5546.t1"; gene_id "file_1_file_1_jg5546";
derer1.05_5	AUGUSTUS	intron	3149421	3149504	.	-	.	transcript_id "file_1_file_1_jg5546.t1"; gene_id "file_1_file_1_jg5546";
derer1.05_5	AUGUSTUS	CDS	3149505	3149820	1	-	1	transcript_id "file_1_file_1_jg5546.t1"; gene_id "file_1_file_1_jg5546";
derer1.05_5	AUGUSTUS	exon	3149505	3149820	.	-	.	transcript_id "file_1_file_1_jg5546.t1"; gene_id "file_1_file_1_jg5546";
derer1.05_5	AUGUSTUS	intron	3149821	3149931	.	-	.	transcript_id "file_1_file_1_jg5546.t1"; gene_id "file_1_file_1_jg5546";
derer1.05_5	AUGUSTUS	CDS	3149932	3150205	1	-	2	transcript_id "file_1_file_1_jg5546.t1"; gene_id "file_1_file_1_jg5546";
derer1.05_5	AUGUSTUS	exon	3149932	3150205	.	-	.	transcript_id "file_1_file_1_jg5546.t1"; gene_id "file_1_file_1_jg5546";
derer1.05_5	AUGUSTUS	intron	3150206	3150323	.	-	.	transcript_id "file_1_file_1_jg5546.t1"; gene_id "file_1_file_1_jg5546";
derer1.05_5	AUGUSTUS	transcript	3149145	3150462	.	-	.	transcript_id "file_1_file_1_jg5546.t1"; gene_id "file_1_file_1_jg5546"
derer1.05_5	AUGUSTUS	gene	3149145	3150462	.	-	.	jg5546
derer1.05_5	AUGUSTUS	CDS	3150324	3150462	0.86	-	0	transcript_id "file_1_file_1_jg5546.t1"; gene_id "file_1_file_1_jg5546";
derer1.05_5	AUGUSTUS	exon	3150324	3150462	.	-	.	transcript_id "file_1_file_1_jg5546.t1"; gene_id "file_1_file_1_jg5546";
derer1.05_5	AUGUSTUS	start_codon	3150460	3150462	.	-	0	transcript_id "file_1_file_1_jg5546.t1"; gene_id "file_1_file_1_jg5546";
derer1.05_0	AUGUSTUS	CDS	22456550	22456657	0.64	-	2	transcript_id "file_1_file_1_jg11356.t1"; gene_id "file_1_file_1_jg11356";
derer1.05_0	AUGUSTUS	exon	22456550	22456657	.	-	.	transcript_id "file_1_file_1_jg11356.t1"; gene_id "file_1_file_1_jg11356";
derer1.05_0	AUGUSTUS	intron	22456658	22467072	.	-	.	transcript_id "file_1_file_1_jg11356.t1"; gene_id "file_1_file_1_jg11356";
derer1.05_0	AUGUSTUS	transcript	22456550	22467145	.	-	.	transcript_id "file_1_file_1_jg11356.t1"; gene_id "file_1_file_1_jg11356"
derer1.05_0	AUGUSTUS	gene	22456550	22467145	.	-	.	jg11356
derer1.05_0	AUGUSTUS	CDS	22467073	22467145	0.89	-	0	transcript_id "file_1_file_1_jg11356.t1"; gene_id "file_1_file_1_jg11356";
derer1.05_0	AUGUSTUS	exon	22467073	22467145	.	-	.	transcript_id "file_1_file_1_jg11356.t1"; gene_id "file_1_file_1_jg11356";
derer1.05_0	AUGUSTUS	start_codon	22467143	22467145	.	-	0	transcript_id "file_1_file_1_jg11356.t1"; gene_id "file_1_file_1_jg11356";
derer1.05_0	AUGUSTUS	stop_codon	908252	908254	.	-	0	transcript_id "file_1_file_1_jg8735.t1"; gene_id "file_1_file_1_jg8735";
derer1.05_0	AUGUSTUS	CDS	908252	908468	0.86	-	1	transcript_id "file_1_file_1_jg8735.t1"; gene_id "file_1_file_1_jg8735";
derer1.05_0	AUGUSTUS	exon	908252	908468	.	-	.	transcript_id "file_1_file_1_jg8735.t1"; gene_id "file_1_file_1_jg8735";
derer1.05_0	AUGUSTUS	intron	908469	908548	.	-	.	transcript_id "file_1_file_1_jg8735.t1"; gene_id "file_1_file_1_jg8735";
derer1.05_0	AUGUSTUS	CDS	908549	909273	1	-	0	transcript_id "file_1_file_1_jg8735.t1"; gene_id "file_1_file_1_jg8735";
derer1.05_0	AUGUSTUS	exon	908549	909273	.	-	.	transcript_id "file_1_file_1_jg8735.t1"; gene_id "file_1_file_1_jg8735";
derer1.05_0	AUGUSTUS	intron	909274	909329	.	-	.	transcript_id "file_1_file_1_jg8735.t1"; gene_id "file_1_file_1_jg8735";
derer1.05_0	AUGUSTUS	CDS	909330	909402	1	-	1	transcript_id "file_1_file_1_jg8735.t1"; gene_id "file_1_file_1_jg8735";
derer1.05_0	AUGUSTUS	exon	909330	909402	.	-	.	transcript_id "file_1_file_1_jg8735.t1"; gene_id "file_1_file_1_jg8735";
derer1.05_0	AUGUSTUS	intron	909403	909457	.	-	.	transcript_id "file_1_file_1_jg8735.t1"; gene_id "file_1_file_1_jg8735";
derer1.05_0	AUGUSTUS	CDS	909458	909481	0.63	-	1	transcript_id "file_1_file_1_jg8735.t1"; gene_id "file_1_file_1_jg8735";
derer1.05_0	AUGUSTUS	exon	909458	909481	.	-	.	transcript_id "file_1_file_1_jg8735.t1"; gene_id "file_1_file_1_jg8735";
derer1.05_0	AUGUSTUS	intron	909482	909548	.	-	.	transcript_id "file_1_file_1_jg8735.t1"; gene_id "file_1_file_1_jg8735";
derer1.05_0	AUGUSTUS	transcript	908252	909610	.	-	.	transcript_id "file_1_file_1_jg8735.t1"; gene_id "file_1_file_1_jg8735"
derer1.05_0	AUGUSTUS	gene	908252	909610	.	-	.	jg8735
derer1.05_0	AUGUSTUS	CDS	909549	909610	0.99	-	0	transcript_id "file_1_file_1_jg8735.t1"; gene_id "file_1_file_1_jg8735";
derer1.05_0	AUGUSTUS	exon	909549	909610	.	-	.	transcript_id "file_1_file_1_jg8735.t1"; gene_id "file_1_file_1_jg8735";
derer1.05_0	AUGUSTUS	start_codon	909608	909610	.	-	0	transcript_id "file_1_file_1_jg8735.t1"; gene_id "file_1_file_1_jg8735";
derer1.05_2	GeneMark.hmm	start_codon	9175861	9175863	.	+	0	gene_id "file_1_file_2_6983_g"; transcript_id "file_1_file_2_6983_t"; count "file_1_file_2_1_1";
derer1.05_2	GeneMark.hmm	CDS	9175861	9175885	.	+	0	gene_id "file_1_file_2_6983_g"; transcript_id "file_1_file_2_6983_t"; evidence "file_1_file_2_1_1"; cds_type "file_1_file_2_Initial"; count "file_1_file_2_1_2"; anchored "file_1_file_2_1_1";
derer1.05_2	GeneMark.hmm	exon	9175861	9175885	0	+	.	gene_id "file_1_file_2_6983_g"; transcript_id "file_1_file_2_6983_t"; evidence "file_1_file_2_1_1"; cds_type "file_1_file_2_Initial"; count "file_1_file_2_1_2"; anchored "file_1_file_2_1_1";
derer1.05_2	GeneMark.hmm	CDS	9176109	9176830	.	+	2	gene_id "file_1_file_2_6983_g"; transcript_id "file_1_file_2_6983_t"; evidence "file_1_file_2_1_0"; cds_type "file_1_file_2_Terminal"; count "file_1_file_2_2_2"; anchored "file_1_file_2_1_0";
derer1.05_2	GeneMark.hmm	exon	9176109	9176830	0	+	.	gene_id "file_1_file_2_6983_g"; transcript_id "file_1_file_2_6983_t"; evidence "file_1_file_2_1_0"; cds_type "file_1_file_2_Terminal"; count "file_1_file_2_2_2"; anchored "file_1_file_2_1_0";
derer1.05_2	GeneMark.hmm	stop_codon	9176828	9176830	.	+	0	gene_id "file_1_file_2_6983_g"; transcript_id "file_1_file_2_6983_t"; count "file_1_file_2_1_1";
derer1.05_2	AUGUSTUS	start_codon	13469057	13469059	.	+	0	transcript_id "file_1_file_1_jg1536.t1"; gene_id "file_1_file_1_jg1536";
derer1.05_2	AUGUSTUS	CDS	13469057	13469220	1	+	0	transcript_id "file_1_file_1_jg1536.t1"; gene_id "file_1_file_1_jg1536";
derer1.05_2	AUGUSTUS	exon	13469057	13469220	.	+	.	transcript_id "file_1_file_1_jg1536.t1"; gene_id "file_1_file_1_jg1536";
derer1.05_2	AUGUSTUS	intron	13469221	13469412	.	+	.	transcript_id "file_1_file_1_jg1536.t1"; gene_id "file_1_file_1_jg1536";
derer1.05_2	AUGUSTUS	transcript	13469057	13471462	.	+	.	transcript_id "file_1_file_1_jg1536.t1"; gene_id "file_1_file_1_jg1536"
derer1.05_2	AUGUSTUS	gene	13469057	13471462	.	+	.	jg1536
derer1.05_2	AUGUSTUS	CDS	13469413	13471462	1	+	1	transcript_id "file_1_file_1_jg1536.t1"; gene_id "file_1_file_1_jg1536";
derer1.05_2	AUGUSTUS	exon	13469413	13471462	.	+	.	transcript_id "file_1_file_1_jg1536.t1"; gene_id "file_1_file_1_jg1536";
derer1.05_2	AUGUSTUS	stop_codon	13471460	13471462	.	+	0	transcript_id "file_1_file_1_jg1536.t1"; gene_id "file_1_file_1_jg1536";
derer1.05_2	AUGUSTUS	start_codon	9835804	9835806	.	+	0	transcript_id "file_1_file_1_jg1045.t1"; gene_id "file_1_file_1_jg1045";
derer1.05_2	AUGUSTUS	CDS	9835804	9835981	0.43	+	0	transcript_id "file_1_file_1_jg1045.t1"; gene_id "file_1_file_1_jg1045";
derer1.05_2	AUGUSTUS	exon	9835804	9835981	.	+	.	transcript_id "file_1_file_1_jg1045.t1"; gene_id "file_1_file_1_jg1045";
derer1.05_2	AUGUSTUS	intron	9835982	9836199	.	+	.	transcript_id "file_1_file_1_jg1045.t1"; gene_id "file_1_file_1_jg1045";
derer1.05_2	AUGUSTUS	CDS	9836200	9836330	0.51	+	2	transcript_id "file_1_file_1_jg1045.t1"; gene_id "file_1_file_1_jg1045";
derer1.05_2	AUGUSTUS	exon	9836200	9836330	.	+	.	transcript_id "file_1_file_1_jg1045.t1"; gene_id "file_1_file_1_jg1045";
derer1.05_2	AUGUSTUS	intron	9836331	9844618	.	+	.	transcript_id "file_1_file_1_jg1045.t1"; gene_id "file_1_file_1_jg1045";
derer1.05_2	AUGUSTUS	transcript	9835804	9844753	.	+	.	transcript_id "file_1_file_1_jg1045.t1"; gene_id "file_1_file_1_jg1045"
derer1.05_2	AUGUSTUS	gene	9835804	9844753	.	+	.	jg1045
derer1.05_2	AUGUSTUS	CDS	9844619	9844753	0.93	+	0	transcript_id "file_1_file_1_jg1045.t1"; gene_id "file_1_file_1_jg1045";
derer1.05_2	AUGUSTUS	exon	9844619	9844753	.	+	.	transcript_id "file_1_file_1_jg1045.t1"; gene_id "file_1_file_1_jg1045";
derer1.05_2	AUGUSTUS	stop_codon	9844751	9844753	.	+	0	transcript_id "file_1_file_1_jg1045.t1"; gene_id "file_1_file_1_jg1045";
derer1.05_1	AUGUSTUS	start_codon	7110296	7110298	.	+	0	transcript_id "file_1_file_1_jg13032.t1"; gene_id "file_1_file_1_jg13032";
derer1.05_1	AUGUSTUS	CDS	7110296	7110327	0.99	+	0	transcript_id "file_1_file_1_jg13032.t1"; gene_id "file_1_file_1_jg13032";
derer1.05_1	AUGUSTUS	exon	7110296	7110327	.	+	.	transcript_id "file_1_file_1_jg13032.t1"; gene_id "file_1_file_1_jg13032";
derer1.05_1	AUGUSTUS	intron	7110328	7110444	.	+	.	transcript_id "file_1_file_1_jg13032.t1"; gene_id "file_1_file_1_jg13032";
derer1.05_1	AUGUSTUS	CDS	7110445	7110701	0.99	+	1	transcript_id "file_1_file_1_jg13032.t1"; gene_id "file_1_file_1_jg13032";
derer1.05_1	AUGUSTUS	exon	7110445	7110701	.	+	.	transcript_id "file_1_file_1_jg13032.t1"; gene_id "file_1_file_1_jg13032";
derer1.05_1	AUGUSTUS	intron	7110702	7110787	.	+	.	transcript_id "file_1_file_1_jg13032.t1"; gene_id "file_1_file_1_jg13032";
derer1.05_1	AUGUSTUS	CDS	7110788	7111206	1	+	2	transcript_id "file_1_file_1_jg13032.t1"; gene_id "file_1_file_1_jg13032";
derer1.05_1	AUGUSTUS	exon	7110788	7111206	.	+	.	transcript_id "file_1_file_1_jg13032.t1"; gene_id "file_1_file_1_jg13032";
derer1.05_1	AUGUSTUS	intron	7111207	7111288	.	+	.	transcript_id "file_1_file_1_jg13032.t1"; gene_id "file_1_file_1_jg13032";
derer1.05_1	AUGUSTUS	transcript	7110296	7111420	.	+	.	transcript_id "file_1_file_1_jg13032.t1"; gene_id "file_1_file_1_jg13032"
derer1.05_1	AUGUSTUS	gene	7110296	7111420	.	+	.	jg13032
derer1.05_1	AUGUSTUS	CDS	7111289	7111420	1	+	0	transcript_id "file_1_file_1_jg13032.t1"; gene_id "file_1_file_1_jg13032";
derer1.05_1	AUGUSTUS	exon	7111289	7111420	.	+	.	transcript_id "file_1_file_1_jg13032.t1"; gene_id "file_1_file_1_jg13032";
derer1.05_1	AUGUSTUS	stop_codon	7111418	7111420	.	+	0	transcript_id "file_1_file_1_jg13032.t1"; gene_id "file_1_file_1_jg13032";
derer1.05_0	AUGUSTUS	start_codon	17587120	17587122	.	+	0	transcript_id "file_1_file_1_jg10841.t1"; gene_id "file_1_file_1_jg10841";
derer1.05_0	AUGUSTUS	CDS	17587120	17588529	1	+	0	transcript_id "file_1_file_1_jg10841.t1"; gene_id "file_1_file_1_jg10841";
derer1.05_0	AUGUSTUS	exon	17587120	17588529	.	+	.	transcript_id "file_1_file_1_jg10841.t1"; gene_id "file_1_file_1_jg10841";
derer1.05_0	AUGUSTUS	intron	17588530	17589089	.	+	.	transcript_id "file_1_file_1_jg10841.t1"; gene_id "file_1_file_1_jg10841";
derer1.05_0	AUGUSTUS	CDS	17589090	17589485	1	+	0	transcript_id "file_1_file_1_jg10841.t1"; gene_id "file_1_file_1_jg10841";
derer1.05_0	AUGUSTUS	exon	17589090	17589485	.	+	.	transcript_id "file_1_file_1_jg10841.t1"; gene_id "file_1_file_1_jg10841";
derer1.05_0	AUGUSTUS	intron	17589486	17589564	.	+	.	transcript_id "file_1_file_1_jg10841.t1"; gene_id "file_1_file_1_jg10841";
derer1.05_0	AUGUSTUS	CDS	17589565	17589708	1	+	0	transcript_id "file_1_file_1_jg10841.t1"; gene_id "file_1_file_1_jg10841";
derer1.05_0	AUGUSTUS	exon	17589565	17589708	.	+	.	transcript_id "file_1_file_1_jg10841.t1"; gene_id "file_1_file_1_jg10841";
derer1.05_0	AUGUSTUS	intron	17589709	17589769	.	+	.	transcript_id "file_1_file_1_jg10841.t1"; gene_id "file_1_file_1_jg10841";
derer1.05_0	AUGUSTUS	transcript	17587120	17589880	.	+	.	transcript_id "file_1_file_1_jg10841.t1"; gene_id "file_1_file_1_jg10841"
derer1.05_0	AUGUSTUS	gene	17587120	17589880	.	+	.	jg10841
derer1.05_0	AUGUSTUS	CDS	17589770	17589880	1	+	0	transcript_id "file_1_file_1_jg10841.t1"; gene_id "file_1_file_1_jg10841";
derer1.05_0	AUGUSTUS	exon	17589770	17589880	.	+	.	transcript_id "file_1_file_1_jg10841.t1"; gene_id "file_1_file_1_jg10841";
derer1.05_0	AUGUSTUS	stop_codon	17589878	17589880	.	+	0	transcript_id "file_1_file_1_jg10841.t1"; gene_id "file_1_file_1_jg10841";
derer1.05_2	AUGUSTUS	start_codon	19376548	19376550	.	+	0	transcript_id "file_1_file_1_jg2371.t1"; gene_id "file_1_file_1_jg2371";
derer1.05_2	AUGUSTUS	CDS	19376548	19376557	0.73	+	0	transcript_id "file_1_file_1_jg2371.t1"; gene_id "file_1_file_1_jg2371";
derer1.05_2	AUGUSTUS	exon	19376548	19376557	.	+	.	transcript_id "file_1_file_1_jg2371.t1"; gene_id "file_1_file_1_jg2371";
derer1.05_2	AUGUSTUS	intron	19376558	19376693	.	+	.	transcript_id "file_1_file_1_jg2371.t1"; gene_id "file_1_file_1_jg2371";
derer1.05_2	AUGUSTUS	transcript	19376548	19377139	.	+	.	transcript_id "file_1_file_1_jg2371.t1"; gene_id "file_1_file_1_jg2371"
derer1.05_2	AUGUSTUS	gene	19376548	19377139	.	+	.	jg2371
derer1.05_2	AUGUSTUS	CDS	19376694	19377139	0.96	+	2	transcript_id "file_1_file_1_jg2371.t1"; gene_id "file_1_file_1_jg2371";
derer1.05_2	AUGUSTUS	exon	19376694	19377139	.	+	.	transcript_id "file_1_file_1_jg2371.t1"; gene_id "file_1_file_1_jg2371";
derer1.05_2	AUGUSTUS	stop_codon	19377137	19377139	.	+	0	transcript_id "file_1_file_1_jg2371.t1"; gene_id "file_1_file_1_jg2371";
derer1.05_1	AUGUSTUS	start_codon	13465481	13465483	.	+	0	transcript_id "file_1_file_1_jg13791.t2"; gene_id "file_1_file_1_jg13791";
derer1.05_1	AUGUSTUS	CDS	13465481	13465903	1	+	0	transcript_id "file_1_file_1_jg13791.t2"; gene_id "file_1_file_1_jg13791";
derer1.05_1	AUGUSTUS	exon	13465481	13465903	.	+	.	transcript_id "file_1_file_1_jg13791.t2"; gene_id "file_1_file_1_jg13791";
derer1.05_1	AUGUSTUS	intron	13465904	13465963	.	+	.	transcript_id "file_1_file_1_jg13791.t2"; gene_id "file_1_file_1_jg13791";
derer1.05_1	AUGUSTUS	CDS	13465964	13466273	1	+	0	transcript_id "file_1_file_1_jg13791.t2"; gene_id "file_1_file_1_jg13791";
derer1.05_1	AUGUSTUS	exon	13465964	13466273	.	+	.	transcript_id "file_1_file_1_jg13791.t2"; gene_id "file_1_file_1_jg13791";
derer1.05_1	AUGUSTUS	intron	13466274	13466332	.	+	.	transcript_id "file_1_file_1_jg13791.t2"; gene_id "file_1_file_1_jg13791";
derer1.05_1	AUGUSTUS	CDS	13466333	13466583	1	+	2	transcript_id "file_1_file_1_jg13791.t2"; gene_id "file_1_file_1_jg13791";
derer1.05_1	AUGUSTUS	exon	13466333	13466583	.	+	.	transcript_id "file_1_file_1_jg13791.t2"; gene_id "file_1_file_1_jg13791";
derer1.05_1	AUGUSTUS	intron	13466584	13466715	.	+	.	transcript_id "file_1_file_1_jg13791.t2"; gene_id "file_1_file_1_jg13791";
derer1.05_1	AUGUSTUS	CDS	13466716	13466787	1	+	0	transcript_id "file_1_file_1_jg13791.t2"; gene_id "file_1_file_1_jg13791";
derer1.05_1	AUGUSTUS	exon	13466716	13466787	.	+	.	transcript_id "file_1_file_1_jg13791.t2"; gene_id "file_1_file_1_jg13791";
derer1.05_1	AUGUSTUS	intron	13466788	13466861	.	+	.	transcript_id "file_1_file_1_jg13791.t2"; gene_id "file_1_file_1_jg13791";
derer1.05_1	AUGUSTUS	CDS	13466862	13467007	1	+	0	transcript_id "file_1_file_1_jg13791.t2"; gene_id "file_1_file_1_jg13791";
derer1.05_1	AUGUSTUS	exon	13466862	13467007	.	+	.	transcript_id "file_1_file_1_jg13791.t2"; gene_id "file_1_file_1_jg13791";
derer1.05_1	AUGUSTUS	intron	13467008	13467081	.	+	.	transcript_id "file_1_file_1_jg13791.t2"; gene_id "file_1_file_1_jg13791";
derer1.05_1	AUGUSTUS	CDS	13467082	13467247	1	+	1	transcript_id "file_1_file_1_jg13791.t2"; gene_id "file_1_file_1_jg13791";
derer1.05_1	AUGUSTUS	exon	13467082	13467247	.	+	.	transcript_id "file_1_file_1_jg13791.t2"; gene_id "file_1_file_1_jg13791";
derer1.05_1	AUGUSTUS	intron	13467248	13467429	.	+	.	transcript_id "file_1_file_1_jg13791.t2"; gene_id "file_1_file_1_jg13791";
derer1.05_1	AUGUSTUS	CDS	13467430	13467520	1	+	0	transcript_id "file_1_file_1_jg13791.t2"; gene_id "file_1_file_1_jg13791";
derer1.05_1	AUGUSTUS	exon	13467430	13467520	.	+	.	transcript_id "file_1_file_1_jg13791.t2"; gene_id "file_1_file_1_jg13791";
derer1.05_1	AUGUSTUS	intron	13467521	13467583	.	+	.	transcript_id "file_1_file_1_jg13791.t2"; gene_id "file_1_file_1_jg13791";
derer1.05_1	AUGUSTUS	CDS	13467584	13467771	1	+	2	transcript_id "file_1_file_1_jg13791.t2"; gene_id "file_1_file_1_jg13791";
derer1.05_1	AUGUSTUS	exon	13467584	13467771	.	+	.	transcript_id "file_1_file_1_jg13791.t2"; gene_id "file_1_file_1_jg13791";
derer1.05_1	AUGUSTUS	intron	13467772	13468187	.	+	.	transcript_id "file_1_file_1_jg13791.t2"; gene_id "file_1_file_1_jg13791";
derer1.05_1	AUGUSTUS	CDS	13468188	13468367	1	+	0	transcript_id "file_1_file_1_jg13791.t2"; gene_id "file_1_file_1_jg13791";
derer1.05_1	AUGUSTUS	exon	13468188	13468367	.	+	.	transcript_id "file_1_file_1_jg13791.t2"; gene_id "file_1_file_1_jg13791";
derer1.05_1	AUGUSTUS	intron	13468368	13468425	.	+	.	transcript_id "file_1_file_1_jg13791.t2"; gene_id "file_1_file_1_jg13791";
derer1.05_1	AUGUSTUS	CDS	13468426	13468530	1	+	0	transcript_id "file_1_file_1_jg13791.t2"; gene_id "file_1_file_1_jg13791";
derer1.05_1	AUGUSTUS	exon	13468426	13468530	.	+	.	transcript_id "file_1_file_1_jg13791.t2"; gene_id "file_1_file_1_jg13791";
derer1.05_1	AUGUSTUS	intron	13468531	13468592	.	+	.	transcript_id "file_1_file_1_jg13791.t2"; gene_id "file_1_file_1_jg13791";
derer1.05_1	AUGUSTUS	CDS	13468593	13468664	1	+	0	transcript_id "file_1_file_1_jg13791.t2"; gene_id "file_1_file_1_jg13791";
derer1.05_1	AUGUSTUS	exon	13468593	13468664	.	+	.	transcript_id "file_1_file_1_jg13791.t2"; gene_id "file_1_file_1_jg13791";
derer1.05_1	AUGUSTUS	intron	13468665	13468727	.	+	.	transcript_id "file_1_file_1_jg13791.t2"; gene_id "file_1_file_1_jg13791";
derer1.05_1	AUGUSTUS	CDS	13468728	13468902	1	+	0	transcript_id "file_1_file_1_jg13791.t2"; gene_id "file_1_file_1_jg13791";
derer1.05_1	AUGUSTUS	exon	13468728	13468902	.	+	.	transcript_id "file_1_file_1_jg13791.t2"; gene_id "file_1_file_1_jg13791";
derer1.05_1	AUGUSTUS	intron	13468903	13468960	.	+	.	transcript_id "file_1_file_1_jg13791.t2"; gene_id "file_1_file_1_jg13791";
derer1.05_1	AUGUSTUS	CDS	13468961	13470281	1	+	2	transcript_id "file_1_file_1_jg13791.t2"; gene_id "file_1_file_1_jg13791";
derer1.05_1	AUGUSTUS	exon	13468961	13470281	.	+	.	transcript_id "file_1_file_1_jg13791.t2"; gene_id "file_1_file_1_jg13791";
derer1.05_1	AUGUSTUS	intron	13470282	13470342	.	+	.	transcript_id "file_1_file_1_jg13791.t2"; gene_id "file_1_file_1_jg13791";
derer1.05_1	AUGUSTUS	transcript	13465481	13470550	.	+	.	transcript_id "file_1_file_1_jg13791.t2"; gene_id "file_1_file_1_jg13791"
derer1.05_1	AUGUSTUS	CDS	13470343	13470550	1	+	1	transcript_id "file_1_file_1_jg13791.t2"; gene_id "file_1_file_1_jg13791";
derer1.05_1	AUGUSTUS	exon	13470343	13470550	.	+	.	transcript_id "file_1_file_1_jg13791.t2"; gene_id "file_1_file_1_jg13791";
derer1.05_1	AUGUSTUS	stop_codon	13470548	13470550	.	+	0	transcript_id "file_1_file_1_jg13791.t2"; gene_id "file_1_file_1_jg13791";
derer1.05_3	AUGUSTUS	start_codon	8247784	8247786	.	+	0	transcript_id "file_1_file_1_jg7411.t1"; gene_id "file_1_file_1_jg7411";
derer1.05_3	AUGUSTUS	CDS	8247784	8248187	1	+	0	transcript_id "file_1_file_1_jg7411.t1"; gene_id "file_1_file_1_jg7411";
derer1.05_3	AUGUSTUS	exon	8247784	8248187	.	+	.	transcript_id "file_1_file_1_jg7411.t1"; gene_id "file_1_file_1_jg7411";
derer1.05_3	AUGUSTUS	intron	8248188	8248253	.	+	.	transcript_id "file_1_file_1_jg7411.t1"; gene_id "file_1_file_1_jg7411";
derer1.05_3	AUGUSTUS	CDS	8248254	8248399	1	+	1	transcript_id "file_1_file_1_jg7411.t1"; gene_id "file_1_file_1_jg7411";
derer1.05_3	AUGUSTUS	exon	8248254	8248399	.	+	.	transcript_id "file_1_file_1_jg7411.t1"; gene_id "file_1_file_1_jg7411";
derer1.05_3	AUGUSTUS	intron	8248400	8248471	.	+	.	transcript_id "file_1_file_1_jg7411.t1"; gene_id "file_1_file_1_jg7411";
derer1.05_3	AUGUSTUS	CDS	8248472	8249059	1	+	2	transcript_id "file_1_file_1_jg7411.t1"; gene_id "file_1_file_1_jg7411";
derer1.05_3	AUGUSTUS	exon	8248472	8249059	.	+	.	transcript_id "file_1_file_1_jg7411.t1"; gene_id "file_1_file_1_jg7411";
derer1.05_3	AUGUSTUS	intron	8249060	8249115	.	+	.	transcript_id "file_1_file_1_jg7411.t1"; gene_id "file_1_file_1_jg7411";
derer1.05_3	AUGUSTUS	CDS	8249116	8249253	1	+	2	transcript_id "file_1_file_1_jg7411.t1"; gene_id "file_1_file_1_jg7411";
derer1.05_3	AUGUSTUS	exon	8249116	8249253	.	+	.	transcript_id "file_1_file_1_jg7411.t1"; gene_id "file_1_file_1_jg7411";
derer1.05_3	AUGUSTUS	intron	8249254	8249310	.	+	.	transcript_id "file_1_file_1_jg7411.t1"; gene_id "file_1_file_1_jg7411";
derer1.05_3	AUGUSTUS	CDS	8249311	8249457	1	+	2	transcript_id "file_1_file_1_jg7411.t1"; gene_id "file_1_file_1_jg7411";
derer1.05_3	AUGUSTUS	exon	8249311	8249457	.	+	.	transcript_id "file_1_file_1_jg7411.t1"; gene_id "file_1_file_1_jg7411";
derer1.05_3	AUGUSTUS	intron	8249458	8249510	.	+	.	transcript_id "file_1_file_1_jg7411.t1"; gene_id "file_1_file_1_jg7411";
derer1.05_3	AUGUSTUS	CDS	8249511	8249639	1	+	2	transcript_id "file_1_file_1_jg7411.t1"; gene_id "file_1_file_1_jg7411";
derer1.05_3	AUGUSTUS	exon	8249511	8249639	.	+	.	transcript_id "file_1_file_1_jg7411.t1"; gene_id "file_1_file_1_jg7411";
derer1.05_3	AUGUSTUS	intron	8249640	8249708	.	+	.	transcript_id "file_1_file_1_jg7411.t1"; gene_id "file_1_file_1_jg7411";
derer1.05_3	AUGUSTUS	CDS	8249709	8249883	1	+	2	transcript_id "file_1_file_1_jg7411.t1"; gene_id "file_1_file_1_jg7411";
derer1.05_3	AUGUSTUS	exon	8249709	8249883	.	+	.	transcript_id "file_1_file_1_jg7411.t1"; gene_id "file_1_file_1_jg7411";
derer1.05_3	AUGUSTUS	intron	8249884	8249939	.	+	.	transcript_id "file_1_file_1_jg7411.t1"; gene_id "file_1_file_1_jg7411";
derer1.05_3	AUGUSTUS	CDS	8249940	8250055	1	+	1	transcript_id "file_1_file_1_jg7411.t1"; gene_id "file_1_file_1_jg7411";
derer1.05_3	AUGUSTUS	exon	8249940	8250055	.	+	.	transcript_id "file_1_file_1_jg7411.t1"; gene_id "file_1_file_1_jg7411";
derer1.05_3	AUGUSTUS	intron	8250056	8250105	.	+	.	transcript_id "file_1_file_1_jg7411.t1"; gene_id "file_1_file_1_jg7411";
derer1.05_3	AUGUSTUS	CDS	8250106	8250214	1	+	2	transcript_id "file_1_file_1_jg7411.t1"; gene_id "file_1_file_1_jg7411";
derer1.05_3	AUGUSTUS	exon	8250106	8250214	.	+	.	transcript_id "file_1_file_1_jg7411.t1"; gene_id "file_1_file_1_jg7411";
derer1.05_3	AUGUSTUS	intron	8250215	8250271	.	+	.	transcript_id "file_1_file_1_jg7411.t1"; gene_id "file_1_file_1_jg7411";
derer1.05_3	AUGUSTUS	CDS	8250272	8250363	1	+	1	transcript_id "file_1_file_1_jg7411.t1"; gene_id "file_1_file_1_jg7411";
derer1.05_3	AUGUSTUS	exon	8250272	8250363	.	+	.	transcript_id "file_1_file_1_jg7411.t1"; gene_id "file_1_file_1_jg7411";
derer1.05_3	AUGUSTUS	intron	8250364	8250416	.	+	.	transcript_id "file_1_file_1_jg7411.t1"; gene_id "file_1_file_1_jg7411";
derer1.05_3	AUGUSTUS	CDS	8250417	8250634	1	+	2	transcript_id "file_1_file_1_jg7411.t1"; gene_id "file_1_file_1_jg7411";
derer1.05_3	AUGUSTUS	exon	8250417	8250634	.	+	.	transcript_id "file_1_file_1_jg7411.t1"; gene_id "file_1_file_1_jg7411";
derer1.05_3	AUGUSTUS	intron	8250635	8250692	.	+	.	transcript_id "file_1_file_1_jg7411.t1"; gene_id "file_1_file_1_jg7411";
derer1.05_3	AUGUSTUS	CDS	8250693	8250789	1	+	0	transcript_id "file_1_file_1_jg7411.t1"; gene_id "file_1_file_1_jg7411";
derer1.05_3	AUGUSTUS	exon	8250693	8250789	.	+	.	transcript_id "file_1_file_1_jg7411.t1"; gene_id "file_1_file_1_jg7411";
derer1.05_3	AUGUSTUS	intron	8250790	8250844	.	+	.	transcript_id "file_1_file_1_jg7411.t1"; gene_id "file_1_file_1_jg7411";
derer1.05_3	AUGUSTUS	CDS	8250845	8250987	1	+	2	transcript_id "file_1_file_1_jg7411.t1"; gene_id "file_1_file_1_jg7411";
derer1.05_3	AUGUSTUS	exon	8250845	8250987	.	+	.	transcript_id "file_1_file_1_jg7411.t1"; gene_id "file_1_file_1_jg7411";
derer1.05_3	AUGUSTUS	intron	8250988	8251047	.	+	.	transcript_id "file_1_file_1_jg7411.t1"; gene_id "file_1_file_1_jg7411";
derer1.05_3	AUGUSTUS	CDS	8251048	8251284	1	+	0	transcript_id "file_1_file_1_jg7411.t1"; gene_id "file_1_file_1_jg7411";
derer1.05_3	AUGUSTUS	exon	8251048	8251284	.	+	.	transcript_id "file_1_file_1_jg7411.t1"; gene_id "file_1_file_1_jg7411";
derer1.05_3	AUGUSTUS	intron	8251285	8251345	.	+	.	transcript_id "file_1_file_1_jg7411.t1"; gene_id "file_1_file_1_jg7411";
derer1.05_3	AUGUSTUS	transcript	8247784	8251429	.	+	.	transcript_id "file_1_file_1_jg7411.t1"; gene_id "file_1_file_1_jg7411"
derer1.05_3	AUGUSTUS	gene	8247784	8251429	.	+	.	jg7411
derer1.05_3	AUGUSTUS	CDS	8251346	8251429	1	+	0	transcript_id "file_1_file_1_jg7411.t1"; gene_id "file_1_file_1_jg7411";
derer1.05_3	AUGUSTUS	exon	8251346	8251429	.	+	.	transcript_id "file_1_file_1_jg7411.t1"; gene_id "file_1_file_1_jg7411";
derer1.05_3	AUGUSTUS	stop_codon	8251427	8251429	.	+	0	transcript_id "file_1_file_1_jg7411.t1"; gene_id "file_1_file_1_jg7411";
derer1.05_1	AUGUSTUS	start_codon	11202414	11202416	.	+	0	transcript_id "file_1_file_1_jg13493.t1"; gene_id "file_1_file_1_jg13493";
derer1.05_1	AUGUSTUS	CDS	11202414	11202504	1	+	0	transcript_id "file_1_file_1_jg13493.t1"; gene_id "file_1_file_1_jg13493";
derer1.05_1	AUGUSTUS	exon	11202414	11202504	.	+	.	transcript_id "file_1_file_1_jg13493.t1"; gene_id "file_1_file_1_jg13493";
derer1.05_1	AUGUSTUS	intron	11202505	11202555	.	+	.	transcript_id "file_1_file_1_jg13493.t1"; gene_id "file_1_file_1_jg13493";
derer1.05_1	AUGUSTUS	CDS	11202556	11202659	1	+	2	transcript_id "file_1_file_1_jg13493.t1"; gene_id "file_1_file_1_jg13493";
derer1.05_1	AUGUSTUS	exon	11202556	11202659	.	+	.	transcript_id "file_1_file_1_jg13493.t1"; gene_id "file_1_file_1_jg13493";
derer1.05_1	AUGUSTUS	intron	11202660	11202721	.	+	.	transcript_id "file_1_file_1_jg13493.t1"; gene_id "file_1_file_1_jg13493";
derer1.05_1	AUGUSTUS	CDS	11202722	11202803	1	+	0	transcript_id "file_1_file_1_jg13493.t1"; gene_id "file_1_file_1_jg13493";
derer1.05_1	AUGUSTUS	exon	11202722	11202803	.	+	.	transcript_id "file_1_file_1_jg13493.t1"; gene_id "file_1_file_1_jg13493";
derer1.05_1	AUGUSTUS	intron	11202804	11202858	.	+	.	transcript_id "file_1_file_1_jg13493.t1"; gene_id "file_1_file_1_jg13493";
derer1.05_1	AUGUSTUS	CDS	11202859	11202926	1	+	2	transcript_id "file_1_file_1_jg13493.t1"; gene_id "file_1_file_1_jg13493";
derer1.05_1	AUGUSTUS	exon	11202859	11202926	.	+	.	transcript_id "file_1_file_1_jg13493.t1"; gene_id "file_1_file_1_jg13493";
derer1.05_1	AUGUSTUS	intron	11202927	11202988	.	+	.	transcript_id "file_1_file_1_jg13493.t1"; gene_id "file_1_file_1_jg13493";
derer1.05_1	AUGUSTUS	CDS	11202989	11203064	1	+	0	transcript_id "file_1_file_1_jg13493.t1"; gene_id "file_1_file_1_jg13493";
derer1.05_1	AUGUSTUS	exon	11202989	11203064	.	+	.	transcript_id "file_1_file_1_jg13493.t1"; gene_id "file_1_file_1_jg13493";
derer1.05_1	AUGUSTUS	intron	11203065	11203121	.	+	.	transcript_id "file_1_file_1_jg13493.t1"; gene_id "file_1_file_1_jg13493";
derer1.05_1	AUGUSTUS	transcript	11202414	11203204	.	+	.	transcript_id "file_1_file_1_jg13493.t1"; gene_id "file_1_file_1_jg13493"
derer1.05_1	AUGUSTUS	gene	11202414	11203204	.	+	.	jg13493
derer1.05_1	AUGUSTUS	CDS	11203122	11203204	1	+	2	transcript_id "file_1_file_1_jg13493.t1"; gene_id "file_1_file_1_jg13493";
derer1.05_1	AUGUSTUS	exon	11203122	11203204	.	+	.	transcript_id "file_1_file_1_jg13493.t1"; gene_id "file_1_file_1_jg13493";
derer1.05_1	AUGUSTUS	stop_codon	11203202	11203204	.	+	0	transcript_id "file_1_file_1_jg13493.t1"; gene_id "file_1_file_1_jg13493";
derer1.05_7	AUGUSTUS	start_codon	880812	880814	.	+	0	transcript_id "file_1_file_1_jg11492.t2"; gene_id "file_1_file_1_jg11492";
derer1.05_7	AUGUSTUS	CDS	880812	881765	0.99	+	0	transcript_id "file_1_file_1_jg11492.t2"; gene_id "file_1_file_1_jg11492";
derer1.05_7	AUGUSTUS	exon	880812	881765	.	+	.	transcript_id "file_1_file_1_jg11492.t2"; gene_id "file_1_file_1_jg11492";
derer1.05_7	AUGUSTUS	intron	881766	884994	.	+	.	transcript_id "file_1_file_1_jg11492.t2"; gene_id "file_1_file_1_jg11492";
derer1.05_7	AUGUSTUS	CDS	884995	885072	1	+	0	transcript_id "file_1_file_1_jg11492.t2"; gene_id "file_1_file_1_jg11492";
derer1.05_7	AUGUSTUS	exon	884995	885072	.	+	.	transcript_id "file_1_file_1_jg11492.t2"; gene_id "file_1_file_1_jg11492";
derer1.05_7	AUGUSTUS	intron	885073	888966	.	+	.	transcript_id "file_1_file_1_jg11492.t2"; gene_id "file_1_file_1_jg11492";
derer1.05_7	AUGUSTUS	CDS	888967	889252	0.99	+	0	transcript_id "file_1_file_1_jg11492.t2"; gene_id "file_1_file_1_jg11492";
derer1.05_7	AUGUSTUS	exon	888967	889252	.	+	.	transcript_id "file_1_file_1_jg11492.t2"; gene_id "file_1_file_1_jg11492";
derer1.05_7	AUGUSTUS	intron	889253	893817	.	+	.	transcript_id "file_1_file_1_jg11492.t2"; gene_id "file_1_file_1_jg11492";
derer1.05_7	AUGUSTUS	CDS	893818	894002	1	+	2	transcript_id "file_1_file_1_jg11492.t2"; gene_id "file_1_file_1_jg11492";
derer1.05_7	AUGUSTUS	exon	893818	894002	.	+	.	transcript_id "file_1_file_1_jg11492.t2"; gene_id "file_1_file_1_jg11492";
derer1.05_7	AUGUSTUS	intron	894003	894213	.	+	.	transcript_id "file_1_file_1_jg11492.t2"; gene_id "file_1_file_1_jg11492";
derer1.05_7	AUGUSTUS	CDS	894214	894346	1	+	0	transcript_id "file_1_file_1_jg11492.t2"; gene_id "file_1_file_1_jg11492";
derer1.05_7	AUGUSTUS	exon	894214	894346	.	+	.	transcript_id "file_1_file_1_jg11492.t2"; gene_id "file_1_file_1_jg11492";
derer1.05_7	AUGUSTUS	intron	894347	895119	.	+	.	transcript_id "file_1_file_1_jg11492.t2"; gene_id "file_1_file_1_jg11492";
derer1.05_7	AUGUSTUS	CDS	895120	895443	1	+	2	transcript_id "file_1_file_1_jg11492.t2"; gene_id "file_1_file_1_jg11492";
derer1.05_7	AUGUSTUS	exon	895120	895443	.	+	.	transcript_id "file_1_file_1_jg11492.t2"; gene_id "file_1_file_1_jg11492";
derer1.05_7	AUGUSTUS	intron	895444	895507	.	+	.	transcript_id "file_1_file_1_jg11492.t2"; gene_id "file_1_file_1_jg11492";
derer1.05_7	AUGUSTUS	CDS	895508	895575	1	+	2	transcript_id "file_1_file_1_jg11492.t2"; gene_id "file_1_file_1_jg11492";
derer1.05_7	AUGUSTUS	exon	895508	895575	.	+	.	transcript_id "file_1_file_1_jg11492.t2"; gene_id "file_1_file_1_jg11492";
derer1.05_7	AUGUSTUS	intron	895576	895654	.	+	.	transcript_id "file_1_file_1_jg11492.t2"; gene_id "file_1_file_1_jg11492";
derer1.05_7	AUGUSTUS	CDS	895655	896230	1	+	0	transcript_id "file_1_file_1_jg11492.t2"; gene_id "file_1_file_1_jg11492";
derer1.05_7	AUGUSTUS	exon	895655	896230	.	+	.	transcript_id "file_1_file_1_jg11492.t2"; gene_id "file_1_file_1_jg11492";
derer1.05_7	AUGUSTUS	intron	896231	896967	.	+	.	transcript_id "file_1_file_1_jg11492.t2"; gene_id "file_1_file_1_jg11492";
derer1.05_7	AUGUSTUS	transcript	880812	897624	.	+	.	transcript_id "file_1_file_1_jg11492.t2"; gene_id "file_1_file_1_jg11492"
derer1.05_7	AUGUSTUS	CDS	896968	897624	1	+	0	transcript_id "file_1_file_1_jg11492.t2"; gene_id "file_1_file_1_jg11492";
derer1.05_7	AUGUSTUS	exon	896968	897624	.	+	.	transcript_id "file_1_file_1_jg11492.t2"; gene_id "file_1_file_1_jg11492";
derer1.05_7	AUGUSTUS	stop_codon	897622	897624	.	+	0	transcript_id "file_1_file_1_jg11492.t2"; gene_id "file_1_file_1_jg11492";
derer1.05_5	AUGUSTUS	start_codon	4969649	4969651	.	+	0	transcript_id "file_1_file_1_jg5721.t2"; gene_id "file_1_file_1_jg5721";
derer1.05_5	AUGUSTUS	CDS	4969649	4970035	1	+	0	transcript_id "file_1_file_1_jg5721.t2"; gene_id "file_1_file_1_jg5721";
derer1.05_5	AUGUSTUS	exon	4969649	4970035	.	+	.	transcript_id "file_1_file_1_jg5721.t2"; gene_id "file_1_file_1_jg5721";
derer1.05_5	AUGUSTUS	transcript	4969649	4970035	.	+	.	transcript_id "file_1_file_1_jg5721.t2"; gene_id "file_1_file_1_jg5721"
derer1.05_5	AUGUSTUS	gene	4969649	4970035	.	+	.	jg5721
derer1.05_5	AUGUSTUS	stop_codon	4970033	4970035	.	+	0	transcript_id "file_1_file_1_jg5721.t2"; gene_id "file_1_file_1_jg5721";
derer1.05_0	AUGUSTUS	stop_codon	15480611	15480613	.	-	0	transcript_id "file_1_file_1_jg10534.t1"; gene_id "file_1_file_1_jg10534";
derer1.05_0	AUGUSTUS	CDS	15480611	15480667	1	-	0	transcript_id "file_1_file_1_jg10534.t1"; gene_id "file_1_file_1_jg10534";
derer1.05_0	AUGUSTUS	exon	15480611	15480667	.	-	.	transcript_id "file_1_file_1_jg10534.t1"; gene_id "file_1_file_1_jg10534";
derer1.05_0	AUGUSTUS	intron	15480668	15482104	.	-	.	transcript_id "file_1_file_1_jg10534.t1"; gene_id "file_1_file_1_jg10534";
derer1.05_0	AUGUSTUS	CDS	15482105	15482409	1	-	2	transcript_id "file_1_file_1_jg10534.t1"; gene_id "file_1_file_1_jg10534";
derer1.05_0	AUGUSTUS	exon	15482105	15482409	.	-	.	transcript_id "file_1_file_1_jg10534.t1"; gene_id "file_1_file_1_jg10534";
derer1.05_0	AUGUSTUS	intron	15482410	15482556	.	-	.	transcript_id "file_1_file_1_jg10534.t1"; gene_id "file_1_file_1_jg10534";
derer1.05_0	AUGUSTUS	CDS	15482557	15483614	1	-	1	transcript_id "file_1_file_1_jg10534.t1"; gene_id "file_1_file_1_jg10534";
derer1.05_0	AUGUSTUS	exon	15482557	15483614	.	-	.	transcript_id "file_1_file_1_jg10534.t1"; gene_id "file_1_file_1_jg10534";
derer1.05_0	AUGUSTUS	intron	15483615	15483795	.	-	.	transcript_id "file_1_file_1_jg10534.t1"; gene_id "file_1_file_1_jg10534";
derer1.05_0	AUGUSTUS	CDS	15483796	15483910	1	-	2	transcript_id "file_1_file_1_jg10534.t1"; gene_id "file_1_file_1_jg10534";
derer1.05_0	AUGUSTUS	exon	15483796	15483910	.	-	.	transcript_id "file_1_file_1_jg10534.t1"; gene_id "file_1_file_1_jg10534";
derer1.05_0	AUGUSTUS	intron	15483911	15483997	.	-	.	transcript_id "file_1_file_1_jg10534.t1"; gene_id "file_1_file_1_jg10534";
derer1.05_0	AUGUSTUS	CDS	15483998	15484112	1	-	0	transcript_id "file_1_file_1_jg10534.t1"; gene_id "file_1_file_1_jg10534";
derer1.05_0	AUGUSTUS	exon	15483998	15484112	.	-	.	transcript_id "file_1_file_1_jg10534.t1"; gene_id "file_1_file_1_jg10534";
derer1.05_0	AUGUSTUS	intron	15484113	15484176	.	-	.	transcript_id "file_1_file_1_jg10534.t1"; gene_id "file_1_file_1_jg10534";
derer1.05_0	AUGUSTUS	CDS	15484177	15484300	1	-	1	transcript_id "file_1_file_1_jg10534.t1"; gene_id "file_1_file_1_jg10534";
derer1.05_0	AUGUSTUS	exon	15484177	15484300	.	-	.	transcript_id "file_1_file_1_jg10534.t1"; gene_id "file_1_file_1_jg10534";
derer1.05_0	AUGUSTUS	intron	15484301	15484401	.	-	.	transcript_id "file_1_file_1_jg10534.t1"; gene_id "file_1_file_1_jg10534";
derer1.05_0	AUGUSTUS	CDS	15484402	15484515	1	-	1	transcript_id "file_1_file_1_jg10534.t1"; gene_id "file_1_file_1_jg10534";
derer1.05_0	AUGUSTUS	exon	15484402	15484515	.	-	.	transcript_id "file_1_file_1_jg10534.t1"; gene_id "file_1_file_1_jg10534";
derer1.05_0	AUGUSTUS	intron	15484516	15484991	.	-	.	transcript_id "file_1_file_1_jg10534.t1"; gene_id "file_1_file_1_jg10534";
derer1.05_0	AUGUSTUS	CDS	15484992	15485235	1	-	2	transcript_id "file_1_file_1_jg10534.t1"; gene_id "file_1_file_1_jg10534";
derer1.05_0	AUGUSTUS	exon	15484992	15485235	.	-	.	transcript_id "file_1_file_1_jg10534.t1"; gene_id "file_1_file_1_jg10534";
derer1.05_0	AUGUSTUS	intron	15485236	15485560	.	-	.	transcript_id "file_1_file_1_jg10534.t1"; gene_id "file_1_file_1_jg10534";
derer1.05_0	AUGUSTUS	CDS	15485561	15485772	1	-	1	transcript_id "file_1_file_1_jg10534.t1"; gene_id "file_1_file_1_jg10534";
derer1.05_0	AUGUSTUS	exon	15485561	15485772	.	-	.	transcript_id "file_1_file_1_jg10534.t1"; gene_id "file_1_file_1_jg10534";
derer1.05_0	AUGUSTUS	intron	15485773	15485835	.	-	.	transcript_id "file_1_file_1_jg10534.t1"; gene_id "file_1_file_1_jg10534";
derer1.05_0	AUGUSTUS	CDS	15485836	15485963	1	-	0	transcript_id "file_1_file_1_jg10534.t1"; gene_id "file_1_file_1_jg10534";
derer1.05_0	AUGUSTUS	exon	15485836	15485963	.	-	.	transcript_id "file_1_file_1_jg10534.t1"; gene_id "file_1_file_1_jg10534";
derer1.05_0	AUGUSTUS	intron	15485964	15487033	.	-	.	transcript_id "file_1_file_1_jg10534.t1"; gene_id "file_1_file_1_jg10534";
derer1.05_0	AUGUSTUS	CDS	15487034	15487128	1	-	2	transcript_id "file_1_file_1_jg10534.t1"; gene_id "file_1_file_1_jg10534";
derer1.05_0	AUGUSTUS	exon	15487034	15487128	.	-	.	transcript_id "file_1_file_1_jg10534.t1"; gene_id "file_1_file_1_jg10534";
derer1.05_0	AUGUSTUS	intron	15487129	15487392	.	-	.	transcript_id "file_1_file_1_jg10534.t1"; gene_id "file_1_file_1_jg10534";
derer1.05_0	AUGUSTUS	CDS	15487393	15487507	1	-	0	transcript_id "file_1_file_1_jg10534.t1"; gene_id "file_1_file_1_jg10534";
derer1.05_0	AUGUSTUS	exon	15487393	15487507	.	-	.	transcript_id "file_1_file_1_jg10534.t1"; gene_id "file_1_file_1_jg10534";
derer1.05_0	AUGUSTUS	intron	15487508	15488553	.	-	.	transcript_id "file_1_file_1_jg10534.t1"; gene_id "file_1_file_1_jg10534";
derer1.05_0	AUGUSTUS	CDS	15488554	15488649	1	-	0	transcript_id "file_1_file_1_jg10534.t1"; gene_id "file_1_file_1_jg10534";
derer1.05_0	AUGUSTUS	exon	15488554	15488649	.	-	.	transcript_id "file_1_file_1_jg10534.t1"; gene_id "file_1_file_1_jg10534";
derer1.05_0	AUGUSTUS	intron	15488650	15494846	.	-	.	transcript_id "file_1_file_1_jg10534.t1"; gene_id "file_1_file_1_jg10534";
derer1.05_0	AUGUSTUS	transcript	15480611	15494876	.	-	.	transcript_id "file_1_file_1_jg10534.t1"; gene_id "file_1_file_1_jg10534"
derer1.05_0	AUGUSTUS	gene	15480611	15494876	.	-	.	jg10534
derer1.05_0	AUGUSTUS	CDS	15494847	15494876	1	-	0	transcript_id "file_1_file_1_jg10534.t1"; gene_id "file_1_file_1_jg10534";
derer1.05_0	AUGUSTUS	exon	15494847	15494876	.	-	.	transcript_id "file_1_file_1_jg10534.t1"; gene_id "file_1_file_1_jg10534";
derer1.05_0	AUGUSTUS	start_codon	15494874	15494876	.	-	0	transcript_id "file_1_file_1_jg10534.t1"; gene_id "file_1_file_1_jg10534";
derer1.05_3	AUGUSTUS	stop_codon	13555562	13555564	.	-	0	transcript_id "file_1_file_1_jg8097.t1"; gene_id "file_1_file_1_jg8097";
derer1.05_3	AUGUSTUS	CDS	13555562	13555726	1	-	0	transcript_id "file_1_file_1_jg8097.t1"; gene_id "file_1_file_1_jg8097";
derer1.05_3	AUGUSTUS	exon	13555562	13555726	.	-	.	transcript_id "file_1_file_1_jg8097.t1"; gene_id "file_1_file_1_jg8097";
derer1.05_3	AUGUSTUS	intron	13555727	13555791	.	-	.	transcript_id "file_1_file_1_jg8097.t1"; gene_id "file_1_file_1_jg8097";
derer1.05_3	AUGUSTUS	CDS	13555792	13555954	1	-	1	transcript_id "file_1_file_1_jg8097.t1"; gene_id "file_1_file_1_jg8097";
derer1.05_3	AUGUSTUS	exon	13555792	13555954	.	-	.	transcript_id "file_1_file_1_jg8097.t1"; gene_id "file_1_file_1_jg8097";
derer1.05_3	AUGUSTUS	intron	13555955	13556013	.	-	.	transcript_id "file_1_file_1_jg8097.t1"; gene_id "file_1_file_1_jg8097";
derer1.05_3	AUGUSTUS	CDS	13556014	13557050	1	-	0	transcript_id "file_1_file_1_jg8097.t1"; gene_id "file_1_file_1_jg8097";
derer1.05_3	AUGUSTUS	exon	13556014	13557050	.	-	.	transcript_id "file_1_file_1_jg8097.t1"; gene_id "file_1_file_1_jg8097";
derer1.05_3	AUGUSTUS	intron	13557051	13557119	.	-	.	transcript_id "file_1_file_1_jg8097.t1"; gene_id "file_1_file_1_jg8097";
derer1.05_3	AUGUSTUS	CDS	13557120	13558844	1	-	0	transcript_id "file_1_file_1_jg8097.t1"; gene_id "file_1_file_1_jg8097";
derer1.05_3	AUGUSTUS	exon	13557120	13558844	.	-	.	transcript_id "file_1_file_1_jg8097.t1"; gene_id "file_1_file_1_jg8097";
derer1.05_3	AUGUSTUS	intron	13558845	13558909	.	-	.	transcript_id "file_1_file_1_jg8097.t1"; gene_id "file_1_file_1_jg8097";
derer1.05_3	AUGUSTUS	CDS	13558910	13562592	0.58	-	2	transcript_id "file_1_file_1_jg8097.t1"; gene_id "file_1_file_1_jg8097";
derer1.05_3	AUGUSTUS	exon	13558910	13562592	.	-	.	transcript_id "file_1_file_1_jg8097.t1"; gene_id "file_1_file_1_jg8097";
derer1.05_3	AUGUSTUS	intron	13562593	13562655	.	-	.	transcript_id "file_1_file_1_jg8097.t1"; gene_id "file_1_file_1_jg8097";
derer1.05_3	AUGUSTUS	transcript	13555562	13562974	.	-	.	transcript_id "file_1_file_1_jg8097.t1"; gene_id "file_1_file_1_jg8097"
derer1.05_3	AUGUSTUS	gene	13555562	13562974	.	-	.	jg8097
derer1.05_3	AUGUSTUS	CDS	13562656	13562974	0.61	-	0	transcript_id "file_1_file_1_jg8097.t1"; gene_id "file_1_file_1_jg8097";
derer1.05_3	AUGUSTUS	exon	13562656	13562974	.	-	.	transcript_id "file_1_file_1_jg8097.t1"; gene_id "file_1_file_1_jg8097";
derer1.05_3	AUGUSTUS	start_codon	13562972	13562974	.	-	0	transcript_id "file_1_file_1_jg8097.t1"; gene_id "file_1_file_1_jg8097";
derer1.05_3	AUGUSTUS	start_codon	983614	983616	.	+	0	transcript_id "file_1_file_1_jg6601.t2"; gene_id "file_1_file_1_jg6601";
derer1.05_3	AUGUSTUS	CDS	983614	984037	1	+	0	transcript_id "file_1_file_1_jg6601.t2"; gene_id "file_1_file_1_jg6601";
derer1.05_3	AUGUSTUS	exon	983614	984037	.	+	.	transcript_id "file_1_file_1_jg6601.t2"; gene_id "file_1_file_1_jg6601";
derer1.05_3	AUGUSTUS	intron	984038	988282	.	+	.	transcript_id "file_1_file_1_jg6601.t2"; gene_id "file_1_file_1_jg6601";
derer1.05_3	AUGUSTUS	CDS	988283	989204	1	+	2	transcript_id "file_1_file_1_jg6601.t2"; gene_id "file_1_file_1_jg6601";
derer1.05_3	AUGUSTUS	exon	988283	989204	.	+	.	transcript_id "file_1_file_1_jg6601.t2"; gene_id "file_1_file_1_jg6601";
derer1.05_3	AUGUSTUS	intron	989205	989269	.	+	.	transcript_id "file_1_file_1_jg6601.t2"; gene_id "file_1_file_1_jg6601";
derer1.05_3	AUGUSTUS	CDS	989270	989429	1	+	1	transcript_id "file_1_file_1_jg6601.t2"; gene_id "file_1_file_1_jg6601";
derer1.05_3	AUGUSTUS	exon	989270	989429	.	+	.	transcript_id "file_1_file_1_jg6601.t2"; gene_id "file_1_file_1_jg6601";
derer1.05_3	AUGUSTUS	intron	989430	989498	.	+	.	transcript_id "file_1_file_1_jg6601.t2"; gene_id "file_1_file_1_jg6601";
derer1.05_3	AUGUSTUS	CDS	989499	989646	1	+	0	transcript_id "file_1_file_1_jg6601.t2"; gene_id "file_1_file_1_jg6601";
derer1.05_3	AUGUSTUS	exon	989499	989646	.	+	.	transcript_id "file_1_file_1_jg6601.t2"; gene_id "file_1_file_1_jg6601";
derer1.05_3	AUGUSTUS	intron	989647	989846	.	+	.	transcript_id "file_1_file_1_jg6601.t2"; gene_id "file_1_file_1_jg6601";
derer1.05_3	AUGUSTUS	CDS	989847	989956	1	+	2	transcript_id "file_1_file_1_jg6601.t2"; gene_id "file_1_file_1_jg6601";
derer1.05_3	AUGUSTUS	exon	989847	989956	.	+	.	transcript_id "file_1_file_1_jg6601.t2"; gene_id "file_1_file_1_jg6601";
derer1.05_3	AUGUSTUS	intron	989957	990121	.	+	.	transcript_id "file_1_file_1_jg6601.t2"; gene_id "file_1_file_1_jg6601";
derer1.05_3	AUGUSTUS	CDS	990122	990776	1	+	0	transcript_id "file_1_file_1_jg6601.t2"; gene_id "file_1_file_1_jg6601";
derer1.05_3	AUGUSTUS	exon	990122	990776	.	+	.	transcript_id "file_1_file_1_jg6601.t2"; gene_id "file_1_file_1_jg6601";
derer1.05_3	AUGUSTUS	intron	990777	990999	.	+	.	transcript_id "file_1_file_1_jg6601.t2"; gene_id "file_1_file_1_jg6601";
derer1.05_3	AUGUSTUS	transcript	983614	991070	.	+	.	transcript_id "file_1_file_1_jg6601.t2"; gene_id "file_1_file_1_jg6601"
derer1.05_3	AUGUSTUS	CDS	991000	991070	1	+	2	transcript_id "file_1_file_1_jg6601.t2"; gene_id "file_1_file_1_jg6601";
derer1.05_3	AUGUSTUS	exon	991000	991070	.	+	.	transcript_id "file_1_file_1_jg6601.t2"; gene_id "file_1_file_1_jg6601";
derer1.05_3	AUGUSTUS	stop_codon	991068	991070	.	+	0	transcript_id "file_1_file_1_jg6601.t2"; gene_id "file_1_file_1_jg6601";
derer1.05_0	AUGUSTUS	start_codon	8880395	8880397	.	+	0	transcript_id "file_1_file_1_jg9668.t1"; gene_id "file_1_file_1_jg9668";
derer1.05_0	AUGUSTUS	CDS	8880395	8880663	0.8	+	0	transcript_id "file_1_file_1_jg9668.t1"; gene_id "file_1_file_1_jg9668";
derer1.05_0	AUGUSTUS	exon	8880395	8880663	.	+	.	transcript_id "file_1_file_1_jg9668.t1"; gene_id "file_1_file_1_jg9668";
derer1.05_0	AUGUSTUS	intron	8880664	8880721	.	+	.	transcript_id "file_1_file_1_jg9668.t1"; gene_id "file_1_file_1_jg9668";
derer1.05_0	AUGUSTUS	transcript	8880395	8881046	.	+	.	transcript_id "file_1_file_1_jg9668.t1"; gene_id "file_1_file_1_jg9668"
derer1.05_0	AUGUSTUS	gene	8880395	8881046	.	+	.	jg9668
derer1.05_0	AUGUSTUS	CDS	8880722	8881046	1	+	1	transcript_id "file_1_file_1_jg9668.t1"; gene_id "file_1_file_1_jg9668";
derer1.05_0	AUGUSTUS	exon	8880722	8881046	.	+	.	transcript_id "file_1_file_1_jg9668.t1"; gene_id "file_1_file_1_jg9668";
derer1.05_0	AUGUSTUS	stop_codon	8881044	8881046	.	+	0	transcript_id "file_1_file_1_jg9668.t1"; gene_id "file_1_file_1_jg9668";
derer1.05_0	AUGUSTUS	start_codon	17699832	17699834	.	+	0	transcript_id "file_1_file_1_jg10870.t1"; gene_id "file_1_file_1_jg10870";
derer1.05_0	AUGUSTUS	CDS	17699832	17700252	1	+	0	transcript_id "file_1_file_1_jg10870.t1"; gene_id "file_1_file_1_jg10870";
derer1.05_0	AUGUSTUS	exon	17699832	17700252	.	+	.	transcript_id "file_1_file_1_jg10870.t1"; gene_id "file_1_file_1_jg10870";
derer1.05_0	AUGUSTUS	intron	17700253	17700311	.	+	.	transcript_id "file_1_file_1_jg10870.t1"; gene_id "file_1_file_1_jg10870";
derer1.05_0	AUGUSTUS	transcript	17699832	17701054	.	+	.	transcript_id "file_1_file_1_jg10870.t1"; gene_id "file_1_file_1_jg10870"
derer1.05_0	AUGUSTUS	gene	17699832	17701054	.	+	.	jg10870
derer1.05_0	AUGUSTUS	CDS	17700312	17701054	1	+	2	transcript_id "file_1_file_1_jg10870.t1"; gene_id "file_1_file_1_jg10870";
derer1.05_0	AUGUSTUS	exon	17700312	17701054	.	+	.	transcript_id "file_1_file_1_jg10870.t1"; gene_id "file_1_file_1_jg10870";
derer1.05_0	AUGUSTUS	stop_codon	17701052	17701054	.	+	0	transcript_id "file_1_file_1_jg10870.t1"; gene_id "file_1_file_1_jg10870";
derer1.05_0	AUGUSTUS	stop_codon	18930391	18930393	.	-	0	transcript_id "file_1_file_1_jg11069.t1"; gene_id "file_1_file_1_jg11069";
derer1.05_0	AUGUSTUS	CDS	18930391	18930503	1	-	2	transcript_id "file_1_file_1_jg11069.t1"; gene_id "file_1_file_1_jg11069";
derer1.05_0	AUGUSTUS	exon	18930391	18930503	.	-	.	transcript_id "file_1_file_1_jg11069.t1"; gene_id "file_1_file_1_jg11069";
derer1.05_0	AUGUSTUS	intron	18930504	18930562	.	-	.	transcript_id "file_1_file_1_jg11069.t1"; gene_id "file_1_file_1_jg11069";
derer1.05_0	AUGUSTUS	CDS	18930563	18930683	1	-	0	transcript_id "file_1_file_1_jg11069.t1"; gene_id "file_1_file_1_jg11069";
derer1.05_0	AUGUSTUS	exon	18930563	18930683	.	-	.	transcript_id "file_1_file_1_jg11069.t1"; gene_id "file_1_file_1_jg11069";
derer1.05_0	AUGUSTUS	intron	18930684	18930739	.	-	.	transcript_id "file_1_file_1_jg11069.t1"; gene_id "file_1_file_1_jg11069";
derer1.05_0	AUGUSTUS	CDS	18930740	18930819	1	-	2	transcript_id "file_1_file_1_jg11069.t1"; gene_id "file_1_file_1_jg11069";
derer1.05_0	AUGUSTUS	exon	18930740	18930819	.	-	.	transcript_id "file_1_file_1_jg11069.t1"; gene_id "file_1_file_1_jg11069";
derer1.05_0	AUGUSTUS	intron	18930820	18930881	.	-	.	transcript_id "file_1_file_1_jg11069.t1"; gene_id "file_1_file_1_jg11069";
derer1.05_0	AUGUSTUS	transcript	18930391	18930984	.	-	.	transcript_id "file_1_file_1_jg11069.t1"; gene_id "file_1_file_1_jg11069"
derer1.05_0	AUGUSTUS	gene	18930391	18930984	.	-	.	jg11069
derer1.05_0	AUGUSTUS	CDS	18930882	18930984	1	-	0	transcript_id "file_1_file_1_jg11069.t1"; gene_id "file_1_file_1_jg11069";
derer1.05_0	AUGUSTUS	exon	18930882	18930984	.	-	.	transcript_id "file_1_file_1_jg11069.t1"; gene_id "file_1_file_1_jg11069";
derer1.05_0	AUGUSTUS	start_codon	18930982	18930984	.	-	0	transcript_id "file_1_file_1_jg11069.t1"; gene_id "file_1_file_1_jg11069";
derer1.05_0	AUGUSTUS	stop_codon	20596057	20596059	.	-	0	transcript_id "file_1_file_1_jg11304.t2"; gene_id "file_1_file_1_jg11304";
derer1.05_0	AUGUSTUS	CDS	20596057	20596075	1	-	1	transcript_id "file_1_file_1_jg11304.t2"; gene_id "file_1_file_1_jg11304";
derer1.05_0	AUGUSTUS	exon	20596057	20596075	.	-	.	transcript_id "file_1_file_1_jg11304.t2"; gene_id "file_1_file_1_jg11304";
derer1.05_0	AUGUSTUS	intron	20596076	20596141	.	-	.	transcript_id "file_1_file_1_jg11304.t2"; gene_id "file_1_file_1_jg11304";
derer1.05_0	AUGUSTUS	CDS	20596142	20596253	1	-	2	transcript_id "file_1_file_1_jg11304.t2"; gene_id "file_1_file_1_jg11304";
derer1.05_0	AUGUSTUS	exon	20596142	20596253	.	-	.	transcript_id "file_1_file_1_jg11304.t2"; gene_id "file_1_file_1_jg11304";
derer1.05_0	AUGUSTUS	intron	20596254	20597516	.	-	.	transcript_id "file_1_file_1_jg11304.t2"; gene_id "file_1_file_1_jg11304";
derer1.05_0	AUGUSTUS	CDS	20597517	20597730	1	-	0	transcript_id "file_1_file_1_jg11304.t2"; gene_id "file_1_file_1_jg11304";
derer1.05_0	AUGUSTUS	exon	20597517	20597730	.	-	.	transcript_id "file_1_file_1_jg11304.t2"; gene_id "file_1_file_1_jg11304";
derer1.05_0	AUGUSTUS	intron	20597731	20597792	.	-	.	transcript_id "file_1_file_1_jg11304.t2"; gene_id "file_1_file_1_jg11304";
derer1.05_0	AUGUSTUS	CDS	20597793	20597927	1	-	0	transcript_id "file_1_file_1_jg11304.t2"; gene_id "file_1_file_1_jg11304";
derer1.05_0	AUGUSTUS	exon	20597793	20597927	.	-	.	transcript_id "file_1_file_1_jg11304.t2"; gene_id "file_1_file_1_jg11304";
derer1.05_0	AUGUSTUS	intron	20597928	20599508	.	-	.	transcript_id "file_1_file_1_jg11304.t2"; gene_id "file_1_file_1_jg11304";
derer1.05_0	AUGUSTUS	CDS	20599509	20599676	1	-	0	transcript_id "file_1_file_1_jg11304.t2"; gene_id "file_1_file_1_jg11304";
derer1.05_0	AUGUSTUS	exon	20599509	20599676	.	-	.	transcript_id "file_1_file_1_jg11304.t2"; gene_id "file_1_file_1_jg11304";
derer1.05_0	AUGUSTUS	intron	20599677	20602533	.	-	.	transcript_id "file_1_file_1_jg11304.t2"; gene_id "file_1_file_1_jg11304";
derer1.05_0	AUGUSTUS	CDS	20602534	20602608	1	-	0	transcript_id "file_1_file_1_jg11304.t2"; gene_id "file_1_file_1_jg11304";
derer1.05_0	AUGUSTUS	exon	20602534	20602608	.	-	.	transcript_id "file_1_file_1_jg11304.t2"; gene_id "file_1_file_1_jg11304";
derer1.05_0	AUGUSTUS	intron	20602609	20603298	.	-	.	transcript_id "file_1_file_1_jg11304.t2"; gene_id "file_1_file_1_jg11304";
derer1.05_0	AUGUSTUS	CDS	20603299	20603423	1	-	2	transcript_id "file_1_file_1_jg11304.t2"; gene_id "file_1_file_1_jg11304";
derer1.05_0	AUGUSTUS	exon	20603299	20603423	.	-	.	transcript_id "file_1_file_1_jg11304.t2"; gene_id "file_1_file_1_jg11304";
derer1.05_0	AUGUSTUS	intron	20603424	20608342	.	-	.	transcript_id "file_1_file_1_jg11304.t2"; gene_id "file_1_file_1_jg11304";
derer1.05_0	AUGUSTUS	transcript	20596057	20608460	.	-	.	transcript_id "file_1_file_1_jg11304.t2"; gene_id "file_1_file_1_jg11304"
derer1.05_0	AUGUSTUS	CDS	20608343	20608460	0.99	-	0	transcript_id "file_1_file_1_jg11304.t2"; gene_id "file_1_file_1_jg11304";
derer1.05_0	AUGUSTUS	exon	20608343	20608460	.	-	.	transcript_id "file_1_file_1_jg11304.t2"; gene_id "file_1_file_1_jg11304";
derer1.05_0	AUGUSTUS	start_codon	20608458	20608460	.	-	0	transcript_id "file_1_file_1_jg11304.t2"; gene_id "file_1_file_1_jg11304";
derer1.05_1	AUGUSTUS	stop_codon	3954010	3954012	.	-	0	transcript_id "file_1_file_1_jg12607.t1"; gene_id "file_1_file_1_jg12607";
derer1.05_1	AUGUSTUS	CDS	3954010	3954301	1	-	1	transcript_id "file_1_file_1_jg12607.t1"; gene_id "file_1_file_1_jg12607";
derer1.05_1	AUGUSTUS	exon	3954010	3954301	.	-	.	transcript_id "file_1_file_1_jg12607.t1"; gene_id "file_1_file_1_jg12607";
derer1.05_1	AUGUSTUS	intron	3954302	3954818	.	-	.	transcript_id "file_1_file_1_jg12607.t1"; gene_id "file_1_file_1_jg12607";
derer1.05_1	AUGUSTUS	CDS	3954819	3954973	1	-	0	transcript_id "file_1_file_1_jg12607.t1"; gene_id "file_1_file_1_jg12607";
derer1.05_1	AUGUSTUS	exon	3954819	3954973	.	-	.	transcript_id "file_1_file_1_jg12607.t1"; gene_id "file_1_file_1_jg12607";
derer1.05_1	AUGUSTUS	intron	3954974	3955039	.	-	.	transcript_id "file_1_file_1_jg12607.t1"; gene_id "file_1_file_1_jg12607";
derer1.05_1	AUGUSTUS	CDS	3955040	3955150	1	-	0	transcript_id "file_1_file_1_jg12607.t1"; gene_id "file_1_file_1_jg12607";
derer1.05_1	AUGUSTUS	exon	3955040	3955150	.	-	.	transcript_id "file_1_file_1_jg12607.t1"; gene_id "file_1_file_1_jg12607";
derer1.05_1	AUGUSTUS	intron	3955151	3955579	.	-	.	transcript_id "file_1_file_1_jg12607.t1"; gene_id "file_1_file_1_jg12607";
derer1.05_1	AUGUSTUS	CDS	3955580	3956255	1	-	1	transcript_id "file_1_file_1_jg12607.t1"; gene_id "file_1_file_1_jg12607";
derer1.05_1	AUGUSTUS	exon	3955580	3956255	.	-	.	transcript_id "file_1_file_1_jg12607.t1"; gene_id "file_1_file_1_jg12607";
derer1.05_1	AUGUSTUS	intron	3956256	3958239	.	-	.	transcript_id "file_1_file_1_jg12607.t1"; gene_id "file_1_file_1_jg12607";
derer1.05_1	AUGUSTUS	transcript	3954010	3958328	.	-	.	transcript_id "file_1_file_1_jg12607.t1"; gene_id "file_1_file_1_jg12607"
derer1.05_1	AUGUSTUS	gene	3954010	3958328	.	-	.	jg12607
derer1.05_1	AUGUSTUS	CDS	3958240	3958328	1	-	0	transcript_id "file_1_file_1_jg12607.t1"; gene_id "file_1_file_1_jg12607";
derer1.05_1	AUGUSTUS	exon	3958240	3958328	.	-	.	transcript_id "file_1_file_1_jg12607.t1"; gene_id "file_1_file_1_jg12607";
derer1.05_1	AUGUSTUS	start_codon	3958326	3958328	.	-	0	transcript_id "file_1_file_1_jg12607.t1"; gene_id "file_1_file_1_jg12607";
derer1.05_0	AUGUSTUS	stop_codon	874648	874650	.	-	0	transcript_id "file_1_file_1_jg8729.t1"; gene_id "file_1_file_1_jg8729";
derer1.05_0	AUGUSTUS	CDS	874648	874784	1	-	2	transcript_id "file_1_file_1_jg8729.t1"; gene_id "file_1_file_1_jg8729";
derer1.05_0	AUGUSTUS	exon	874648	874784	.	-	.	transcript_id "file_1_file_1_jg8729.t1"; gene_id "file_1_file_1_jg8729";
derer1.05_0	AUGUSTUS	intron	874785	874842	.	-	.	transcript_id "file_1_file_1_jg8729.t1"; gene_id "file_1_file_1_jg8729";
derer1.05_0	AUGUSTUS	transcript	874648	875473	.	-	.	transcript_id "file_1_file_1_jg8729.t1"; gene_id "file_1_file_1_jg8729"
derer1.05_0	AUGUSTUS	gene	874648	875473	.	-	.	jg8729
derer1.05_0	AUGUSTUS	CDS	874843	875473	1	-	0	transcript_id "file_1_file_1_jg8729.t1"; gene_id "file_1_file_1_jg8729";
derer1.05_0	AUGUSTUS	exon	874843	875473	.	-	.	transcript_id "file_1_file_1_jg8729.t1"; gene_id "file_1_file_1_jg8729";
derer1.05_0	AUGUSTUS	start_codon	875471	875473	.	-	0	transcript_id "file_1_file_1_jg8729.t1"; gene_id "file_1_file_1_jg8729";
derer1.05_1	AUGUSTUS	start_codon	3388868	3388870	.	+	0	transcript_id "file_1_file_1_jg12544.t1"; gene_id "file_1_file_1_jg12544";
derer1.05_1	AUGUSTUS	CDS	3388868	3389150	1	+	0	transcript_id "file_1_file_1_jg12544.t1"; gene_id "file_1_file_1_jg12544";
derer1.05_1	AUGUSTUS	exon	3388868	3389150	.	+	.	transcript_id "file_1_file_1_jg12544.t1"; gene_id "file_1_file_1_jg12544";
derer1.05_1	AUGUSTUS	intron	3389151	3389237	.	+	.	transcript_id "file_1_file_1_jg12544.t1"; gene_id "file_1_file_1_jg12544";
derer1.05_1	AUGUSTUS	transcript	3388868	3389275	.	+	.	transcript_id "file_1_file_1_jg12544.t1"; gene_id "file_1_file_1_jg12544"
derer1.05_1	AUGUSTUS	gene	3388868	3389275	.	+	.	jg12544
derer1.05_1	AUGUSTUS	CDS	3389238	3389275	1	+	2	transcript_id "file_1_file_1_jg12544.t1"; gene_id "file_1_file_1_jg12544";
derer1.05_1	AUGUSTUS	exon	3389238	3389275	.	+	.	transcript_id "file_1_file_1_jg12544.t1"; gene_id "file_1_file_1_jg12544";
derer1.05_1	AUGUSTUS	stop_codon	3389273	3389275	.	+	0	transcript_id "file_1_file_1_jg12544.t1"; gene_id "file_1_file_1_jg12544";
derer1.05_3	AUGUSTUS	start_codon	13245247	13245249	.	+	0	transcript_id "file_1_file_1_jg8060.t1"; gene_id "file_1_file_1_jg8060";
derer1.05_3	AUGUSTUS	CDS	13245247	13245361	1	+	0	transcript_id "file_1_file_1_jg8060.t1"; gene_id "file_1_file_1_jg8060";
derer1.05_3	AUGUSTUS	exon	13245247	13245361	.	+	.	transcript_id "file_1_file_1_jg8060.t1"; gene_id "file_1_file_1_jg8060";
derer1.05_3	AUGUSTUS	intron	13245362	13245974	.	+	.	transcript_id "file_1_file_1_jg8060.t1"; gene_id "file_1_file_1_jg8060";
derer1.05_3	AUGUSTUS	CDS	13245975	13247288	1	+	2	transcript_id "file_1_file_1_jg8060.t1"; gene_id "file_1_file_1_jg8060";
derer1.05_3	AUGUSTUS	exon	13245975	13247288	.	+	.	transcript_id "file_1_file_1_jg8060.t1"; gene_id "file_1_file_1_jg8060";
derer1.05_3	AUGUSTUS	intron	13247289	13247354	.	+	.	transcript_id "file_1_file_1_jg8060.t1"; gene_id "file_1_file_1_jg8060";
derer1.05_3	AUGUSTUS	CDS	13247355	13247547	1	+	2	transcript_id "file_1_file_1_jg8060.t1"; gene_id "file_1_file_1_jg8060";
derer1.05_3	AUGUSTUS	exon	13247355	13247547	.	+	.	transcript_id "file_1_file_1_jg8060.t1"; gene_id "file_1_file_1_jg8060";
derer1.05_3	AUGUSTUS	intron	13247548	13247615	.	+	.	transcript_id "file_1_file_1_jg8060.t1"; gene_id "file_1_file_1_jg8060";
derer1.05_3	AUGUSTUS	transcript	13245247	13247958	.	+	.	transcript_id "file_1_file_1_jg8060.t1"; gene_id "file_1_file_1_jg8060"
derer1.05_3	AUGUSTUS	gene	13245247	13247958	.	+	.	jg8060
derer1.05_3	AUGUSTUS	CDS	13247616	13247958	0.69	+	1	transcript_id "file_1_file_1_jg8060.t1"; gene_id "file_1_file_1_jg8060";
derer1.05_3	AUGUSTUS	exon	13247616	13247958	.	+	.	transcript_id "file_1_file_1_jg8060.t1"; gene_id "file_1_file_1_jg8060";
derer1.05_3	AUGUSTUS	stop_codon	13247956	13247958	.	+	0	transcript_id "file_1_file_1_jg8060.t1"; gene_id "file_1_file_1_jg8060";
derer1.05_2	AUGUSTUS	start_codon	19044518	19044520	.	+	0	transcript_id "file_1_file_1_jg2331.t1"; gene_id "file_1_file_1_jg2331";
derer1.05_2	AUGUSTUS	CDS	19044518	19044634	0.51	+	0	transcript_id "file_1_file_1_jg2331.t1"; gene_id "file_1_file_1_jg2331";
derer1.05_2	AUGUSTUS	exon	19044518	19044634	.	+	.	transcript_id "file_1_file_1_jg2331.t1"; gene_id "file_1_file_1_jg2331";
derer1.05_2	AUGUSTUS	intron	19044635	19044717	.	+	.	transcript_id "file_1_file_1_jg2331.t1"; gene_id "file_1_file_1_jg2331";
derer1.05_2	AUGUSTUS	CDS	19044718	19045155	1	+	0	transcript_id "file_1_file_1_jg2331.t1"; gene_id "file_1_file_1_jg2331";
derer1.05_2	AUGUSTUS	exon	19044718	19045155	.	+	.	transcript_id "file_1_file_1_jg2331.t1"; gene_id "file_1_file_1_jg2331";
derer1.05_2	AUGUSTUS	intron	19045156	19045229	.	+	.	transcript_id "file_1_file_1_jg2331.t1"; gene_id "file_1_file_1_jg2331";
derer1.05_2	AUGUSTUS	CDS	19045230	19045293	1	+	0	transcript_id "file_1_file_1_jg2331.t1"; gene_id "file_1_file_1_jg2331";
derer1.05_2	AUGUSTUS	exon	19045230	19045293	.	+	.	transcript_id "file_1_file_1_jg2331.t1"; gene_id "file_1_file_1_jg2331";
derer1.05_2	AUGUSTUS	intron	19045294	19045361	.	+	.	transcript_id "file_1_file_1_jg2331.t1"; gene_id "file_1_file_1_jg2331";
derer1.05_2	AUGUSTUS	transcript	19044518	19048327	.	+	.	transcript_id "file_1_file_1_jg2331.t1"; gene_id "file_1_file_1_jg2331"
derer1.05_2	AUGUSTUS	gene	19044518	19048327	.	+	.	jg2331
derer1.05_2	AUGUSTUS	CDS	19045362	19048327	1	+	2	transcript_id "file_1_file_1_jg2331.t1"; gene_id "file_1_file_1_jg2331";
derer1.05_2	AUGUSTUS	exon	19045362	19048327	.	+	.	transcript_id "file_1_file_1_jg2331.t1"; gene_id "file_1_file_1_jg2331";
derer1.05_2	AUGUSTUS	stop_codon	19048325	19048327	.	+	0	transcript_id "file_1_file_1_jg2331.t1"; gene_id "file_1_file_1_jg2331";
derer1.05_4	AUGUSTUS	start_codon	1400832	1400834	.	+	0	transcript_id "file_1_file_1_jg3064.t1"; gene_id "file_1_file_1_jg3064";
derer1.05_4	AUGUSTUS	CDS	1400832	1401153	1	+	0	transcript_id "file_1_file_1_jg3064.t1"; gene_id "file_1_file_1_jg3064";
derer1.05_4	AUGUSTUS	exon	1400832	1401153	.	+	.	transcript_id "file_1_file_1_jg3064.t1"; gene_id "file_1_file_1_jg3064";
derer1.05_4	AUGUSTUS	intron	1401154	1401340	.	+	.	transcript_id "file_1_file_1_jg3064.t1"; gene_id "file_1_file_1_jg3064";
derer1.05_4	AUGUSTUS	CDS	1401341	1401525	1	+	2	transcript_id "file_1_file_1_jg3064.t1"; gene_id "file_1_file_1_jg3064";
derer1.05_4	AUGUSTUS	exon	1401341	1401525	.	+	.	transcript_id "file_1_file_1_jg3064.t1"; gene_id "file_1_file_1_jg3064";
derer1.05_4	AUGUSTUS	intron	1401526	1401586	.	+	.	transcript_id "file_1_file_1_jg3064.t1"; gene_id "file_1_file_1_jg3064";
derer1.05_4	AUGUSTUS	transcript	1400832	1401607	.	+	.	transcript_id "file_1_file_1_jg3064.t1"; gene_id "file_1_file_1_jg3064"
derer1.05_4	AUGUSTUS	gene	1400832	1401607	.	+	.	jg3064
derer1.05_4	AUGUSTUS	CDS	1401587	1401607	1	+	0	transcript_id "file_1_file_1_jg3064.t1"; gene_id "file_1_file_1_jg3064";
derer1.05_4	AUGUSTUS	exon	1401587	1401607	.	+	.	transcript_id "file_1_file_1_jg3064.t1"; gene_id "file_1_file_1_jg3064";
derer1.05_4	AUGUSTUS	stop_codon	1401605	1401607	.	+	0	transcript_id "file_1_file_1_jg3064.t1"; gene_id "file_1_file_1_jg3064";
derer1.05_4	AUGUSTUS	CDS	3967333	3967335	0.3	-	0	transcript_id "file_1_file_1_jg3378.t1"; gene_id "file_1_file_1_jg3378";
derer1.05_4	AUGUSTUS	exon	3967333	3967335	.	-	.	transcript_id "file_1_file_1_jg3378.t1"; gene_id "file_1_file_1_jg3378";
derer1.05_4	AUGUSTUS	stop_codon	3967333	3967335	.	-	0	transcript_id "file_1_file_1_jg3378.t1"; gene_id "file_1_file_1_jg3378";
derer1.05_4	AUGUSTUS	intron	3967336	3967843	.	-	.	transcript_id "file_1_file_1_jg3378.t1"; gene_id "file_1_file_1_jg3378";
derer1.05_4	AUGUSTUS	CDS	3967844	3968204	1	-	1	transcript_id "file_1_file_1_jg3378.t1"; gene_id "file_1_file_1_jg3378";
derer1.05_4	AUGUSTUS	exon	3967844	3968204	.	-	.	transcript_id "file_1_file_1_jg3378.t1"; gene_id "file_1_file_1_jg3378";
derer1.05_4	AUGUSTUS	intron	3968205	3968266	.	-	.	transcript_id "file_1_file_1_jg3378.t1"; gene_id "file_1_file_1_jg3378";
derer1.05_4	AUGUSTUS	CDS	3968267	3968352	1	-	0	transcript_id "file_1_file_1_jg3378.t1"; gene_id "file_1_file_1_jg3378";
derer1.05_4	AUGUSTUS	exon	3968267	3968352	.	-	.	transcript_id "file_1_file_1_jg3378.t1"; gene_id "file_1_file_1_jg3378";
derer1.05_4	AUGUSTUS	intron	3968353	3968494	.	-	.	transcript_id "file_1_file_1_jg3378.t1"; gene_id "file_1_file_1_jg3378";
derer1.05_4	AUGUSTUS	CDS	3968495	3968668	1	-	0	transcript_id "file_1_file_1_jg3378.t1"; gene_id "file_1_file_1_jg3378";
derer1.05_4	AUGUSTUS	exon	3968495	3968668	.	-	.	transcript_id "file_1_file_1_jg3378.t1"; gene_id "file_1_file_1_jg3378";
derer1.05_4	AUGUSTUS	intron	3968669	3968727	.	-	.	transcript_id "file_1_file_1_jg3378.t1"; gene_id "file_1_file_1_jg3378";
derer1.05_4	AUGUSTUS	CDS	3968728	3968943	1	-	0	transcript_id "file_1_file_1_jg3378.t1"; gene_id "file_1_file_1_jg3378";
derer1.05_4	AUGUSTUS	exon	3968728	3968943	.	-	.	transcript_id "file_1_file_1_jg3378.t1"; gene_id "file_1_file_1_jg3378";
derer1.05_4	AUGUSTUS	intron	3968944	3969031	.	-	.	transcript_id "file_1_file_1_jg3378.t1"; gene_id "file_1_file_1_jg3378";
derer1.05_4	AUGUSTUS	transcript	3967333	3969127	.	-	.	transcript_id "file_1_file_1_jg3378.t1"; gene_id "file_1_file_1_jg3378"
derer1.05_4	AUGUSTUS	gene	3967333	3969127	.	-	.	jg3378
derer1.05_4	AUGUSTUS	CDS	3969032	3969127	1	-	0	transcript_id "file_1_file_1_jg3378.t1"; gene_id "file_1_file_1_jg3378";
derer1.05_4	AUGUSTUS	exon	3969032	3969127	.	-	.	transcript_id "file_1_file_1_jg3378.t1"; gene_id "file_1_file_1_jg3378";
derer1.05_4	AUGUSTUS	start_codon	3969125	3969127	.	-	0	transcript_id "file_1_file_1_jg3378.t1"; gene_id "file_1_file_1_jg3378";
derer1.05_2	GeneMark.hmm	stop_codon	21059217	21059219	.	-	0	gene_id "file_1_file_2_8714_g"; transcript_id "file_1_file_2_8714_t"; count "file_1_file_2_1_1";
derer1.05_2	GeneMark.hmm	CDS	21059217	21059522	.	-	0	gene_id "file_1_file_2_8714_g"; transcript_id "file_1_file_2_8714_t"; evidence "file_1_file_2_0_1"; cds_type "file_1_file_2_Terminal"; count "file_1_file_2_3_3"; anchored "file_1_file_2_1_1";
derer1.05_2	GeneMark.hmm	exon	21059217	21059522	0	-	.	gene_id "file_1_file_2_8714_g"; transcript_id "file_1_file_2_8714_t"; evidence "file_1_file_2_0_1"; cds_type "file_1_file_2_Terminal"; count "file_1_file_2_3_3"; anchored "file_1_file_2_1_1";
derer1.05_2	GeneMark.hmm	CDS	21059594	21059680	.	-	0	gene_id "file_1_file_2_8714_g"; transcript_id "file_1_file_2_8714_t"; evidence "file_1_file_2_1_0"; cds_type "file_1_file_2_Internal"; count "file_1_file_2_2_3"; anchored "file_1_file_2_1_1";
derer1.05_2	GeneMark.hmm	exon	21059594	21059680	0	-	.	gene_id "file_1_file_2_8714_g"; transcript_id "file_1_file_2_8714_t"; evidence "file_1_file_2_1_0"; cds_type "file_1_file_2_Internal"; count "file_1_file_2_2_3"; anchored "file_1_file_2_1_1";
derer1.05_2	GeneMark.hmm	CDS	21059739	21059747	.	-	0	gene_id "file_1_file_2_8714_g"; transcript_id "file_1_file_2_8714_t"; cds_type "file_1_file_2_Initial"; count "file_1_file_2_1_3"; anchored "file_1_file_2_1_0";
derer1.05_2	GeneMark.hmm	exon	21059739	21059747	0	-	.	gene_id "file_1_file_2_8714_g"; transcript_id "file_1_file_2_8714_t"; cds_type "file_1_file_2_Initial"; count "file_1_file_2_1_3"; anchored "file_1_file_2_1_0";
derer1.05_2	GeneMark.hmm	start_codon	21059745	21059747	.	-	0	gene_id "file_1_file_2_8714_g"; transcript_id "file_1_file_2_8714_t"; count "file_1_file_2_1_1";
derer1.05_1	AUGUSTUS	start_codon	3313372	3313374	.	+	0	transcript_id "file_1_file_1_jg12539.t1"; gene_id "file_1_file_1_jg12539";
derer1.05_1	AUGUSTUS	CDS	3313372	3313526	1	+	0	transcript_id "file_1_file_1_jg12539.t1"; gene_id "file_1_file_1_jg12539";
derer1.05_1	AUGUSTUS	exon	3313372	3313526	.	+	.	transcript_id "file_1_file_1_jg12539.t1"; gene_id "file_1_file_1_jg12539";
derer1.05_1	AUGUSTUS	intron	3313527	3315291	.	+	.	transcript_id "file_1_file_1_jg12539.t1"; gene_id "file_1_file_1_jg12539";
derer1.05_1	AUGUSTUS	CDS	3315292	3315610	1	+	1	transcript_id "file_1_file_1_jg12539.t1"; gene_id "file_1_file_1_jg12539";
derer1.05_1	AUGUSTUS	exon	3315292	3315610	.	+	.	transcript_id "file_1_file_1_jg12539.t1"; gene_id "file_1_file_1_jg12539";
derer1.05_1	AUGUSTUS	intron	3315611	3315974	.	+	.	transcript_id "file_1_file_1_jg12539.t1"; gene_id "file_1_file_1_jg12539";
derer1.05_1	AUGUSTUS	transcript	3313372	3316769	.	+	.	transcript_id "file_1_file_1_jg12539.t1"; gene_id "file_1_file_1_jg12539"
derer1.05_1	AUGUSTUS	gene	3313372	3316769	.	+	.	jg12539
derer1.05_1	AUGUSTUS	CDS	3315975	3316769	1	+	0	transcript_id "file_1_file_1_jg12539.t1"; gene_id "file_1_file_1_jg12539";
derer1.05_1	AUGUSTUS	exon	3315975	3316769	.	+	.	transcript_id "file_1_file_1_jg12539.t1"; gene_id "file_1_file_1_jg12539";
derer1.05_1	AUGUSTUS	stop_codon	3316767	3316769	.	+	0	transcript_id "file_1_file_1_jg12539.t1"; gene_id "file_1_file_1_jg12539";
derer1.05_4	AUGUSTUS	stop_codon	6663837	6663839	.	-	0	transcript_id "file_1_file_1_jg3694.t1"; gene_id "file_1_file_1_jg3694";
derer1.05_4	AUGUSTUS	CDS	6663837	6664436	1	-	0	transcript_id "file_1_file_1_jg3694.t1"; gene_id "file_1_file_1_jg3694";
derer1.05_4	AUGUSTUS	exon	6663837	6664436	.	-	.	transcript_id "file_1_file_1_jg3694.t1"; gene_id "file_1_file_1_jg3694";
derer1.05_4	AUGUSTUS	intron	6664437	6664495	.	-	.	transcript_id "file_1_file_1_jg3694.t1"; gene_id "file_1_file_1_jg3694";
derer1.05_4	AUGUSTUS	CDS	6664496	6664943	1	-	1	transcript_id "file_1_file_1_jg3694.t1"; gene_id "file_1_file_1_jg3694";
derer1.05_4	AUGUSTUS	exon	6664496	6664943	.	-	.	transcript_id "file_1_file_1_jg3694.t1"; gene_id "file_1_file_1_jg3694";
derer1.05_4	AUGUSTUS	intron	6664944	6665003	.	-	.	transcript_id "file_1_file_1_jg3694.t1"; gene_id "file_1_file_1_jg3694";
derer1.05_4	AUGUSTUS	CDS	6665004	6665494	1	-	0	transcript_id "file_1_file_1_jg3694.t1"; gene_id "file_1_file_1_jg3694";
derer1.05_4	AUGUSTUS	exon	6665004	6665494	.	-	.	transcript_id "file_1_file_1_jg3694.t1"; gene_id "file_1_file_1_jg3694";
derer1.05_4	AUGUSTUS	intron	6665495	6665806	.	-	.	transcript_id "file_1_file_1_jg3694.t1"; gene_id "file_1_file_1_jg3694";
derer1.05_4	AUGUSTUS	transcript	6663837	6665878	.	-	.	transcript_id "file_1_file_1_jg3694.t1"; gene_id "file_1_file_1_jg3694"
derer1.05_4	AUGUSTUS	gene	6663837	6665878	.	-	.	jg3694
derer1.05_4	AUGUSTUS	CDS	6665807	6665878	1	-	0	transcript_id "file_1_file_1_jg3694.t1"; gene_id "file_1_file_1_jg3694";
derer1.05_4	AUGUSTUS	exon	6665807	6665878	.	-	.	transcript_id "file_1_file_1_jg3694.t1"; gene_id "file_1_file_1_jg3694";
derer1.05_4	AUGUSTUS	start_codon	6665876	6665878	.	-	0	transcript_id "file_1_file_1_jg3694.t1"; gene_id "file_1_file_1_jg3694";
derer1.05_2	AUGUSTUS	start_codon	2728209	2728211	.	+	0	transcript_id "file_1_file_1_jg186.t1"; gene_id "file_1_file_1_jg186";
derer1.05_2	AUGUSTUS	CDS	2728209	2728335	0.52	+	0	transcript_id "file_1_file_1_jg186.t1"; gene_id "file_1_file_1_jg186";
derer1.05_2	AUGUSTUS	exon	2728209	2728335	.	+	.	transcript_id "file_1_file_1_jg186.t1"; gene_id "file_1_file_1_jg186";
derer1.05_2	AUGUSTUS	intron	2728336	2728815	.	+	.	transcript_id "file_1_file_1_jg186.t1"; gene_id "file_1_file_1_jg186";
derer1.05_2	AUGUSTUS	transcript	2728209	2728931	.	+	.	transcript_id "file_1_file_1_jg186.t1"; gene_id "file_1_file_1_jg186"
derer1.05_2	AUGUSTUS	gene	2728209	2728931	.	+	.	jg186
derer1.05_2	AUGUSTUS	CDS	2728816	2728931	0.49	+	2	transcript_id "file_1_file_1_jg186.t1"; gene_id "file_1_file_1_jg186";
derer1.05_2	AUGUSTUS	exon	2728816	2728931	.	+	.	transcript_id "file_1_file_1_jg186.t1"; gene_id "file_1_file_1_jg186";
derer1.05_2	AUGUSTUS	stop_codon	2728929	2728931	.	+	0	transcript_id "file_1_file_1_jg186.t1"; gene_id "file_1_file_1_jg186";
derer1.05_4	AUGUSTUS	stop_codon	9663457	9663459	.	-	0	transcript_id "file_1_file_1_jg4048.t1"; gene_id "file_1_file_1_jg4048";
derer1.05_4	AUGUSTUS	CDS	9663457	9664580	1	-	2	transcript_id "file_1_file_1_jg4048.t1"; gene_id "file_1_file_1_jg4048";
derer1.05_4	AUGUSTUS	exon	9663457	9664580	.	-	.	transcript_id "file_1_file_1_jg4048.t1"; gene_id "file_1_file_1_jg4048";
derer1.05_4	AUGUSTUS	intron	9664581	9664646	.	-	.	transcript_id "file_1_file_1_jg4048.t1"; gene_id "file_1_file_1_jg4048";
derer1.05_4	AUGUSTUS	CDS	9664647	9664771	1	-	1	transcript_id "file_1_file_1_jg4048.t1"; gene_id "file_1_file_1_jg4048";
derer1.05_4	AUGUSTUS	exon	9664647	9664771	.	-	.	transcript_id "file_1_file_1_jg4048.t1"; gene_id "file_1_file_1_jg4048";
derer1.05_4	AUGUSTUS	intron	9664772	9664840	.	-	.	transcript_id "file_1_file_1_jg4048.t1"; gene_id "file_1_file_1_jg4048";
derer1.05_4	AUGUSTUS	CDS	9664841	9665031	1	-	0	transcript_id "file_1_file_1_jg4048.t1"; gene_id "file_1_file_1_jg4048";
derer1.05_4	AUGUSTUS	exon	9664841	9665031	.	-	.	transcript_id "file_1_file_1_jg4048.t1"; gene_id "file_1_file_1_jg4048";
derer1.05_4	AUGUSTUS	intron	9665032	9665099	.	-	.	transcript_id "file_1_file_1_jg4048.t1"; gene_id "file_1_file_1_jg4048";
derer1.05_4	AUGUSTUS	CDS	9665100	9665232	1	-	1	transcript_id "file_1_file_1_jg4048.t1"; gene_id "file_1_file_1_jg4048";
derer1.05_4	AUGUSTUS	exon	9665100	9665232	.	-	.	transcript_id "file_1_file_1_jg4048.t1"; gene_id "file_1_file_1_jg4048";
derer1.05_4	AUGUSTUS	intron	9665233	9665289	.	-	.	transcript_id "file_1_file_1_jg4048.t1"; gene_id "file_1_file_1_jg4048";
derer1.05_4	AUGUSTUS	CDS	9665290	9665717	1	-	0	transcript_id "file_1_file_1_jg4048.t1"; gene_id "file_1_file_1_jg4048";
derer1.05_4	AUGUSTUS	exon	9665290	9665717	.	-	.	transcript_id "file_1_file_1_jg4048.t1"; gene_id "file_1_file_1_jg4048";
derer1.05_4	AUGUSTUS	intron	9665718	9665786	.	-	.	transcript_id "file_1_file_1_jg4048.t1"; gene_id "file_1_file_1_jg4048";
derer1.05_4	AUGUSTUS	transcript	9663457	9666638	.	-	.	transcript_id "file_1_file_1_jg4048.t1"; gene_id "file_1_file_1_jg4048"
derer1.05_4	AUGUSTUS	gene	9663457	9666638	.	-	.	jg4048
derer1.05_4	AUGUSTUS	CDS	9665787	9666638	1	-	0	transcript_id "file_1_file_1_jg4048.t1"; gene_id "file_1_file_1_jg4048";
derer1.05_4	AUGUSTUS	exon	9665787	9666638	.	-	.	transcript_id "file_1_file_1_jg4048.t1"; gene_id "file_1_file_1_jg4048";
derer1.05_4	AUGUSTUS	start_codon	9666636	9666638	.	-	0	transcript_id "file_1_file_1_jg4048.t1"; gene_id "file_1_file_1_jg4048";
derer1.05_4	AUGUSTUS	start_codon	11341703	11341705	.	+	0	transcript_id "file_1_file_1_jg4264.t1"; gene_id "file_1_file_1_jg4264";
derer1.05_4	AUGUSTUS	CDS	11341703	11341826	0.97	+	0	transcript_id "file_1_file_1_jg4264.t1"; gene_id "file_1_file_1_jg4264";
derer1.05_4	AUGUSTUS	exon	11341703	11341826	.	+	.	transcript_id "file_1_file_1_jg4264.t1"; gene_id "file_1_file_1_jg4264";
derer1.05_4	AUGUSTUS	intron	11341827	11342279	.	+	.	transcript_id "file_1_file_1_jg4264.t1"; gene_id "file_1_file_1_jg4264";
derer1.05_4	AUGUSTUS	CDS	11342280	11343198	0.88	+	2	transcript_id "file_1_file_1_jg4264.t1"; gene_id "file_1_file_1_jg4264";
derer1.05_4	AUGUSTUS	exon	11342280	11343198	.	+	.	transcript_id "file_1_file_1_jg4264.t1"; gene_id "file_1_file_1_jg4264";
derer1.05_4	AUGUSTUS	intron	11343199	11346898	.	+	.	transcript_id "file_1_file_1_jg4264.t1"; gene_id "file_1_file_1_jg4264";
derer1.05_4	AUGUSTUS	CDS	11346899	11347337	1	+	1	transcript_id "file_1_file_1_jg4264.t1"; gene_id "file_1_file_1_jg4264";
derer1.05_4	AUGUSTUS	exon	11346899	11347337	.	+	.	transcript_id "file_1_file_1_jg4264.t1"; gene_id "file_1_file_1_jg4264";
derer1.05_4	AUGUSTUS	intron	11347338	11347409	.	+	.	transcript_id "file_1_file_1_jg4264.t1"; gene_id "file_1_file_1_jg4264";
derer1.05_4	AUGUSTUS	CDS	11347410	11347608	1	+	0	transcript_id "file_1_file_1_jg4264.t1"; gene_id "file_1_file_1_jg4264";
derer1.05_4	AUGUSTUS	exon	11347410	11347608	.	+	.	transcript_id "file_1_file_1_jg4264.t1"; gene_id "file_1_file_1_jg4264";
derer1.05_4	AUGUSTUS	intron	11347609	11348134	.	+	.	transcript_id "file_1_file_1_jg4264.t1"; gene_id "file_1_file_1_jg4264";
derer1.05_4	AUGUSTUS	CDS	11348135	11348185	1	+	2	transcript_id "file_1_file_1_jg4264.t1"; gene_id "file_1_file_1_jg4264";
derer1.05_4	AUGUSTUS	exon	11348135	11348185	.	+	.	transcript_id "file_1_file_1_jg4264.t1"; gene_id "file_1_file_1_jg4264";
derer1.05_4	AUGUSTUS	intron	11348186	11348693	.	+	.	transcript_id "file_1_file_1_jg4264.t1"; gene_id "file_1_file_1_jg4264";
derer1.05_4	AUGUSTUS	CDS	11348694	11348908	1	+	2	transcript_id "file_1_file_1_jg4264.t1"; gene_id "file_1_file_1_jg4264";
derer1.05_4	AUGUSTUS	exon	11348694	11348908	.	+	.	transcript_id "file_1_file_1_jg4264.t1"; gene_id "file_1_file_1_jg4264";
derer1.05_4	AUGUSTUS	intron	11348909	11349254	.	+	.	transcript_id "file_1_file_1_jg4264.t1"; gene_id "file_1_file_1_jg4264";
derer1.05_4	AUGUSTUS	CDS	11349255	11349419	1	+	0	transcript_id "file_1_file_1_jg4264.t1"; gene_id "file_1_file_1_jg4264";
derer1.05_4	AUGUSTUS	exon	11349255	11349419	.	+	.	transcript_id "file_1_file_1_jg4264.t1"; gene_id "file_1_file_1_jg4264";
derer1.05_4	AUGUSTUS	intron	11349420	11349796	.	+	.	transcript_id "file_1_file_1_jg4264.t1"; gene_id "file_1_file_1_jg4264";
derer1.05_4	AUGUSTUS	CDS	11349797	11349959	1	+	0	transcript_id "file_1_file_1_jg4264.t1"; gene_id "file_1_file_1_jg4264";
derer1.05_4	AUGUSTUS	exon	11349797	11349959	.	+	.	transcript_id "file_1_file_1_jg4264.t1"; gene_id "file_1_file_1_jg4264";
derer1.05_4	AUGUSTUS	intron	11349960	11350042	.	+	.	transcript_id "file_1_file_1_jg4264.t1"; gene_id "file_1_file_1_jg4264";
derer1.05_4	AUGUSTUS	transcript	11341703	11351100	.	+	.	transcript_id "file_1_file_1_jg4264.t1"; gene_id "file_1_file_1_jg4264"
derer1.05_4	AUGUSTUS	gene	11341703	11351100	.	+	.	jg4264
derer1.05_4	AUGUSTUS	CDS	11350043	11351100	1	+	2	transcript_id "file_1_file_1_jg4264.t1"; gene_id "file_1_file_1_jg4264";
derer1.05_4	AUGUSTUS	exon	11350043	11351100	.	+	.	transcript_id "file_1_file_1_jg4264.t1"; gene_id "file_1_file_1_jg4264";
derer1.05_4	AUGUSTUS	stop_codon	11351098	11351100	.	+	0	transcript_id "file_1_file_1_jg4264.t1"; gene_id "file_1_file_1_jg4264";
derer1.05_6	AUGUSTUS	stop_codon	1580166	1580168	.	-	0	transcript_id "file_1_file_1_jg11712.t1"; gene_id "file_1_file_1_jg11712";
derer1.05_6	AUGUSTUS	CDS	1580166	1580384	0.79	-	0	transcript_id "file_1_file_1_jg11712.t1"; gene_id "file_1_file_1_jg11712";
derer1.05_6	AUGUSTUS	exon	1580166	1580384	.	-	.	transcript_id "file_1_file_1_jg11712.t1"; gene_id "file_1_file_1_jg11712";
derer1.05_6	AUGUSTUS	transcript	1580166	1580384	.	-	.	transcript_id "file_1_file_1_jg11712.t1"; gene_id "file_1_file_1_jg11712"
derer1.05_6	AUGUSTUS	gene	1580166	1580384	.	-	.	jg11712
derer1.05_6	AUGUSTUS	start_codon	1580382	1580384	.	-	0	transcript_id "file_1_file_1_jg11712.t1"; gene_id "file_1_file_1_jg11712";
derer1.05_0	AUGUSTUS	stop_codon	12468600	12468602	.	-	0	transcript_id "file_1_file_1_jg10168.t1"; gene_id "file_1_file_1_jg10168";
derer1.05_0	AUGUSTUS	CDS	12468600	12468692	1	-	0	transcript_id "file_1_file_1_jg10168.t1"; gene_id "file_1_file_1_jg10168";
derer1.05_0	AUGUSTUS	exon	12468600	12468692	.	-	.	transcript_id "file_1_file_1_jg10168.t1"; gene_id "file_1_file_1_jg10168";
derer1.05_0	AUGUSTUS	intron	12468693	12468761	.	-	.	transcript_id "file_1_file_1_jg10168.t1"; gene_id "file_1_file_1_jg10168";
derer1.05_0	AUGUSTUS	CDS	12468762	12469739	1	-	0	transcript_id "file_1_file_1_jg10168.t1"; gene_id "file_1_file_1_jg10168";
derer1.05_0	AUGUSTUS	exon	12468762	12469739	.	-	.	transcript_id "file_1_file_1_jg10168.t1"; gene_id "file_1_file_1_jg10168";
derer1.05_0	AUGUSTUS	intron	12469740	12469850	.	-	.	transcript_id "file_1_file_1_jg10168.t1"; gene_id "file_1_file_1_jg10168";
derer1.05_0	AUGUSTUS	CDS	12469851	12470548	1	-	2	transcript_id "file_1_file_1_jg10168.t1"; gene_id "file_1_file_1_jg10168";
derer1.05_0	AUGUSTUS	exon	12469851	12470548	.	-	.	transcript_id "file_1_file_1_jg10168.t1"; gene_id "file_1_file_1_jg10168";
derer1.05_0	AUGUSTUS	intron	12470549	12470926	.	-	.	transcript_id "file_1_file_1_jg10168.t1"; gene_id "file_1_file_1_jg10168";
derer1.05_0	AUGUSTUS	transcript	12468600	12471002	.	-	.	transcript_id "file_1_file_1_jg10168.t1"; gene_id "file_1_file_1_jg10168"
derer1.05_0	AUGUSTUS	gene	12468600	12471002	.	-	.	jg10168
derer1.05_0	AUGUSTUS	CDS	12470927	12471002	1	-	0	transcript_id "file_1_file_1_jg10168.t1"; gene_id "file_1_file_1_jg10168";
derer1.05_0	AUGUSTUS	exon	12470927	12471002	.	-	.	transcript_id "file_1_file_1_jg10168.t1"; gene_id "file_1_file_1_jg10168";
derer1.05_0	AUGUSTUS	start_codon	12471000	12471002	.	-	0	transcript_id "file_1_file_1_jg10168.t1"; gene_id "file_1_file_1_jg10168";
derer1.05_4	AUGUSTUS	stop_codon	9505547	9505549	.	-	0	transcript_id "file_1_file_1_jg4027.t1"; gene_id "file_1_file_1_jg4027";
derer1.05_4	AUGUSTUS	CDS	9505547	9505993	1	-	0	transcript_id "file_1_file_1_jg4027.t1"; gene_id "file_1_file_1_jg4027";
derer1.05_4	AUGUSTUS	exon	9505547	9505993	.	-	.	transcript_id "file_1_file_1_jg4027.t1"; gene_id "file_1_file_1_jg4027";
derer1.05_4	AUGUSTUS	intron	9505994	9506768	.	-	.	transcript_id "file_1_file_1_jg4027.t1"; gene_id "file_1_file_1_jg4027";
derer1.05_4	AUGUSTUS	transcript	9505547	9506777	.	-	.	transcript_id "file_1_file_1_jg4027.t1"; gene_id "file_1_file_1_jg4027"
derer1.05_4	AUGUSTUS	gene	9505547	9506777	.	-	.	jg4027
derer1.05_4	AUGUSTUS	CDS	9506769	9506777	1	-	0	transcript_id "file_1_file_1_jg4027.t1"; gene_id "file_1_file_1_jg4027";
derer1.05_4	AUGUSTUS	exon	9506769	9506777	.	-	.	transcript_id "file_1_file_1_jg4027.t1"; gene_id "file_1_file_1_jg4027";
derer1.05_4	AUGUSTUS	start_codon	9506775	9506777	.	-	0	transcript_id "file_1_file_1_jg4027.t1"; gene_id "file_1_file_1_jg4027";
derer1.05_1	AUGUSTUS	start_codon	5723276	5723278	.	+	0	transcript_id "file_1_file_1_jg12817.t2"; gene_id "file_1_file_1_jg12817";
derer1.05_1	AUGUSTUS	CDS	5723276	5723338	1	+	0	transcript_id "file_1_file_1_jg12817.t2"; gene_id "file_1_file_1_jg12817";
derer1.05_1	AUGUSTUS	exon	5723276	5723338	.	+	.	transcript_id "file_1_file_1_jg12817.t2"; gene_id "file_1_file_1_jg12817";
derer1.05_1	AUGUSTUS	intron	5723339	5723751	.	+	.	transcript_id "file_1_file_1_jg12817.t2"; gene_id "file_1_file_1_jg12817";
derer1.05_1	AUGUSTUS	CDS	5723752	5724471	1	+	0	transcript_id "file_1_file_1_jg12817.t2"; gene_id "file_1_file_1_jg12817";
derer1.05_1	AUGUSTUS	exon	5723752	5724471	.	+	.	transcript_id "file_1_file_1_jg12817.t2"; gene_id "file_1_file_1_jg12817";
derer1.05_1	AUGUSTUS	intron	5724472	5725281	.	+	.	transcript_id "file_1_file_1_jg12817.t2"; gene_id "file_1_file_1_jg12817";
derer1.05_1	AUGUSTUS	CDS	5725282	5725422	1	+	0	transcript_id "file_1_file_1_jg12817.t2"; gene_id "file_1_file_1_jg12817";
derer1.05_1	AUGUSTUS	exon	5725282	5725422	.	+	.	transcript_id "file_1_file_1_jg12817.t2"; gene_id "file_1_file_1_jg12817";
derer1.05_1	AUGUSTUS	intron	5725423	5725681	.	+	.	transcript_id "file_1_file_1_jg12817.t2"; gene_id "file_1_file_1_jg12817";
derer1.05_1	AUGUSTUS	CDS	5725682	5726148	1	+	0	transcript_id "file_1_file_1_jg12817.t2"; gene_id "file_1_file_1_jg12817";
derer1.05_1	AUGUSTUS	exon	5725682	5726148	.	+	.	transcript_id "file_1_file_1_jg12817.t2"; gene_id "file_1_file_1_jg12817";
derer1.05_1	AUGUSTUS	intron	5726149	5726420	.	+	.	transcript_id "file_1_file_1_jg12817.t2"; gene_id "file_1_file_1_jg12817";
derer1.05_1	AUGUSTUS	CDS	5726421	5726720	1	+	1	transcript_id "file_1_file_1_jg12817.t2"; gene_id "file_1_file_1_jg12817";
derer1.05_1	AUGUSTUS	exon	5726421	5726720	.	+	.	transcript_id "file_1_file_1_jg12817.t2"; gene_id "file_1_file_1_jg12817";
derer1.05_1	AUGUSTUS	intron	5726721	5726795	.	+	.	transcript_id "file_1_file_1_jg12817.t2"; gene_id "file_1_file_1_jg12817";
derer1.05_1	AUGUSTUS	CDS	5726796	5726864	1	+	1	transcript_id "file_1_file_1_jg12817.t2"; gene_id "file_1_file_1_jg12817";
derer1.05_1	AUGUSTUS	exon	5726796	5726864	.	+	.	transcript_id "file_1_file_1_jg12817.t2"; gene_id "file_1_file_1_jg12817";
derer1.05_1	AUGUSTUS	intron	5726865	5727282	.	+	.	transcript_id "file_1_file_1_jg12817.t2"; gene_id "file_1_file_1_jg12817";
derer1.05_1	AUGUSTUS	transcript	5723276	5727478	.	+	.	transcript_id "file_1_file_1_jg12817.t2"; gene_id "file_1_file_1_jg12817"
derer1.05_1	AUGUSTUS	CDS	5727283	5727478	1	+	1	transcript_id "file_1_file_1_jg12817.t2"; gene_id "file_1_file_1_jg12817";
derer1.05_1	AUGUSTUS	exon	5727283	5727478	.	+	.	transcript_id "file_1_file_1_jg12817.t2"; gene_id "file_1_file_1_jg12817";
derer1.05_1	AUGUSTUS	stop_codon	5727476	5727478	.	+	0	transcript_id "file_1_file_1_jg12817.t2"; gene_id "file_1_file_1_jg12817";
derer1.05_1	AUGUSTUS	start_codon	358534	358536	.	+	0	transcript_id "file_1_file_1_jg12163.t1"; gene_id "file_1_file_1_jg12163";
derer1.05_1	AUGUSTUS	CDS	358534	358902	1	+	0	transcript_id "file_1_file_1_jg12163.t1"; gene_id "file_1_file_1_jg12163";
derer1.05_1	AUGUSTUS	exon	358534	358902	.	+	.	transcript_id "file_1_file_1_jg12163.t1"; gene_id "file_1_file_1_jg12163";
derer1.05_1	AUGUSTUS	transcript	358534	358902	.	+	.	transcript_id "file_1_file_1_jg12163.t1"; gene_id "file_1_file_1_jg12163"
derer1.05_1	AUGUSTUS	gene	358534	358902	.	+	.	jg12163
derer1.05_1	AUGUSTUS	stop_codon	358900	358902	.	+	0	transcript_id "file_1_file_1_jg12163.t1"; gene_id "file_1_file_1_jg12163";
derer1.05_4	AUGUSTUS	stop_codon	2573379	2573381	.	-	0	transcript_id "file_1_file_1_jg3233.t1"; gene_id "file_1_file_1_jg3233";
derer1.05_4	AUGUSTUS	CDS	2573379	2573597	0.48	-	0	transcript_id "file_1_file_1_jg3233.t1"; gene_id "file_1_file_1_jg3233";
derer1.05_4	AUGUSTUS	exon	2573379	2573597	.	-	.	transcript_id "file_1_file_1_jg3233.t1"; gene_id "file_1_file_1_jg3233";
derer1.05_4	AUGUSTUS	transcript	2573379	2573597	.	-	.	transcript_id "file_1_file_1_jg3233.t1"; gene_id "file_1_file_1_jg3233"
derer1.05_4	AUGUSTUS	gene	2573379	2573597	.	-	.	jg3233
derer1.05_4	AUGUSTUS	start_codon	2573595	2573597	.	-	0	transcript_id "file_1_file_1_jg3233.t1"; gene_id "file_1_file_1_jg3233";
derer1.05_3	AUGUSTUS	start_codon	2025484	2025486	.	+	0	transcript_id "file_1_file_1_jg6699.t1"; gene_id "file_1_file_1_jg6699";
derer1.05_3	AUGUSTUS	CDS	2025484	2025747	1	+	0	transcript_id "file_1_file_1_jg6699.t1"; gene_id "file_1_file_1_jg6699";
derer1.05_3	AUGUSTUS	exon	2025484	2025747	.	+	.	transcript_id "file_1_file_1_jg6699.t1"; gene_id "file_1_file_1_jg6699";
derer1.05_3	AUGUSTUS	transcript	2025484	2025747	.	+	.	transcript_id "file_1_file_1_jg6699.t1"; gene_id "file_1_file_1_jg6699"
derer1.05_3	AUGUSTUS	gene	2025484	2025747	.	+	.	jg6699
derer1.05_3	AUGUSTUS	stop_codon	2025745	2025747	.	+	0	transcript_id "file_1_file_1_jg6699.t1"; gene_id "file_1_file_1_jg6699";
derer1.05_1	AUGUSTUS	start_codon	20482409	20482411	.	+	0	transcript_id "file_1_file_1_jg14639.t1"; gene_id "file_1_file_1_jg14639";
derer1.05_1	AUGUSTUS	CDS	20482409	20482478	1	+	0	transcript_id "file_1_file_1_jg14639.t1"; gene_id "file_1_file_1_jg14639";
derer1.05_1	AUGUSTUS	exon	20482409	20482478	.	+	.	transcript_id "file_1_file_1_jg14639.t1"; gene_id "file_1_file_1_jg14639";
derer1.05_1	AUGUSTUS	intron	20482479	20482754	.	+	.	transcript_id "file_1_file_1_jg14639.t1"; gene_id "file_1_file_1_jg14639";
derer1.05_1	AUGUSTUS	transcript	20482409	20483602	.	+	.	transcript_id "file_1_file_1_jg14639.t1"; gene_id "file_1_file_1_jg14639"
derer1.05_1	AUGUSTUS	gene	20482409	20483602	.	+	.	jg14639
derer1.05_1	AUGUSTUS	CDS	20482755	20483602	1	+	2	transcript_id "file_1_file_1_jg14639.t1"; gene_id "file_1_file_1_jg14639";
derer1.05_1	AUGUSTUS	exon	20482755	20483602	.	+	.	transcript_id "file_1_file_1_jg14639.t1"; gene_id "file_1_file_1_jg14639";
derer1.05_1	AUGUSTUS	stop_codon	20483600	20483602	.	+	0	transcript_id "file_1_file_1_jg14639.t1"; gene_id "file_1_file_1_jg14639";
derer1.05_0	AUGUSTUS	start_codon	2102637	2102639	.	+	0	transcript_id "file_1_file_1_jg8868.t1"; gene_id "file_1_file_1_jg8868";
derer1.05_0	AUGUSTUS	CDS	2102637	2103163	1	+	0	transcript_id "file_1_file_1_jg8868.t1"; gene_id "file_1_file_1_jg8868";
derer1.05_0	AUGUSTUS	exon	2102637	2103163	.	+	.	transcript_id "file_1_file_1_jg8868.t1"; gene_id "file_1_file_1_jg8868";
derer1.05_0	AUGUSTUS	intron	2103164	2103411	.	+	.	transcript_id "file_1_file_1_jg8868.t1"; gene_id "file_1_file_1_jg8868";
derer1.05_0	AUGUSTUS	CDS	2103412	2103602	1	+	1	transcript_id "file_1_file_1_jg8868.t1"; gene_id "file_1_file_1_jg8868";
derer1.05_0	AUGUSTUS	exon	2103412	2103602	.	+	.	transcript_id "file_1_file_1_jg8868.t1"; gene_id "file_1_file_1_jg8868";
derer1.05_0	AUGUSTUS	intron	2103603	2103684	.	+	.	transcript_id "file_1_file_1_jg8868.t1"; gene_id "file_1_file_1_jg8868";
derer1.05_0	AUGUSTUS	CDS	2103685	2103872	1	+	2	transcript_id "file_1_file_1_jg8868.t1"; gene_id "file_1_file_1_jg8868";
derer1.05_0	AUGUSTUS	exon	2103685	2103872	.	+	.	transcript_id "file_1_file_1_jg8868.t1"; gene_id "file_1_file_1_jg8868";
derer1.05_0	AUGUSTUS	intron	2103873	2105158	.	+	.	transcript_id "file_1_file_1_jg8868.t1"; gene_id "file_1_file_1_jg8868";
derer1.05_0	AUGUSTUS	CDS	2105159	2105260	1	+	0	transcript_id "file_1_file_1_jg8868.t1"; gene_id "file_1_file_1_jg8868";
derer1.05_0	AUGUSTUS	exon	2105159	2105260	.	+	.	transcript_id "file_1_file_1_jg8868.t1"; gene_id "file_1_file_1_jg8868";
derer1.05_0	AUGUSTUS	intron	2105261	2105796	.	+	.	transcript_id "file_1_file_1_jg8868.t1"; gene_id "file_1_file_1_jg8868";
derer1.05_0	AUGUSTUS	CDS	2105797	2105949	1	+	0	transcript_id "file_1_file_1_jg8868.t1"; gene_id "file_1_file_1_jg8868";
derer1.05_0	AUGUSTUS	exon	2105797	2105949	.	+	.	transcript_id "file_1_file_1_jg8868.t1"; gene_id "file_1_file_1_jg8868";
derer1.05_0	AUGUSTUS	intron	2105950	2106061	.	+	.	transcript_id "file_1_file_1_jg8868.t1"; gene_id "file_1_file_1_jg8868";
derer1.05_0	AUGUSTUS	transcript	2102637	2106112	.	+	.	transcript_id "file_1_file_1_jg8868.t1"; gene_id "file_1_file_1_jg8868"
derer1.05_0	AUGUSTUS	gene	2102637	2106112	.	+	.	jg8868
derer1.05_0	AUGUSTUS	CDS	2106062	2106112	1	+	0	transcript_id "file_1_file_1_jg8868.t1"; gene_id "file_1_file_1_jg8868";
derer1.05_0	AUGUSTUS	exon	2106062	2106112	.	+	.	transcript_id "file_1_file_1_jg8868.t1"; gene_id "file_1_file_1_jg8868";
derer1.05_0	AUGUSTUS	stop_codon	2106110	2106112	.	+	0	transcript_id "file_1_file_1_jg8868.t1"; gene_id "file_1_file_1_jg8868";
derer1.05_3	AUGUSTUS	stop_codon	16539924	16539926	.	-	0	transcript_id "file_1_file_1_jg8404.t1"; gene_id "file_1_file_1_jg8404";
derer1.05_3	AUGUSTUS	CDS	16539924	16540277	1	-	0	transcript_id "file_1_file_1_jg8404.t1"; gene_id "file_1_file_1_jg8404";
derer1.05_3	AUGUSTUS	exon	16539924	16540277	.	-	.	transcript_id "file_1_file_1_jg8404.t1"; gene_id "file_1_file_1_jg8404";
derer1.05_3	AUGUSTUS	intron	16540278	16540335	.	-	.	transcript_id "file_1_file_1_jg8404.t1"; gene_id "file_1_file_1_jg8404";
derer1.05_3	AUGUSTUS	CDS	16540336	16541634	1	-	0	transcript_id "file_1_file_1_jg8404.t1"; gene_id "file_1_file_1_jg8404";
derer1.05_3	AUGUSTUS	exon	16540336	16541634	.	-	.	transcript_id "file_1_file_1_jg8404.t1"; gene_id "file_1_file_1_jg8404";
derer1.05_3	AUGUSTUS	intron	16541635	16541710	.	-	.	transcript_id "file_1_file_1_jg8404.t1"; gene_id "file_1_file_1_jg8404";
derer1.05_3	AUGUSTUS	transcript	16539924	16541836	.	-	.	transcript_id "file_1_file_1_jg8404.t1"; gene_id "file_1_file_1_jg8404"
derer1.05_3	AUGUSTUS	gene	16539924	16541836	.	-	.	jg8404
derer1.05_3	AUGUSTUS	CDS	16541711	16541836	0.57	-	0	transcript_id "file_1_file_1_jg8404.t1"; gene_id "file_1_file_1_jg8404";
derer1.05_3	AUGUSTUS	exon	16541711	16541836	.	-	.	transcript_id "file_1_file_1_jg8404.t1"; gene_id "file_1_file_1_jg8404";
derer1.05_3	AUGUSTUS	start_codon	16541834	16541836	.	-	0	transcript_id "file_1_file_1_jg8404.t1"; gene_id "file_1_file_1_jg8404";
derer1.05_4	AUGUSTUS	start_codon	11497559	11497561	.	+	0	transcript_id "file_1_file_1_jg4281.t1"; gene_id "file_1_file_1_jg4281";
derer1.05_4	AUGUSTUS	CDS	11497559	11497587	1	+	0	transcript_id "file_1_file_1_jg4281.t1"; gene_id "file_1_file_1_jg4281";
derer1.05_4	AUGUSTUS	exon	11497559	11497587	.	+	.	transcript_id "file_1_file_1_jg4281.t1"; gene_id "file_1_file_1_jg4281";
derer1.05_4	AUGUSTUS	intron	11497588	11497663	.	+	.	transcript_id "file_1_file_1_jg4281.t1"; gene_id "file_1_file_1_jg4281";
derer1.05_4	AUGUSTUS	CDS	11497664	11498295	1	+	1	transcript_id "file_1_file_1_jg4281.t1"; gene_id "file_1_file_1_jg4281";
derer1.05_4	AUGUSTUS	exon	11497664	11498295	.	+	.	transcript_id "file_1_file_1_jg4281.t1"; gene_id "file_1_file_1_jg4281";
derer1.05_4	AUGUSTUS	intron	11498296	11498355	.	+	.	transcript_id "file_1_file_1_jg4281.t1"; gene_id "file_1_file_1_jg4281";
derer1.05_4	AUGUSTUS	transcript	11497559	11498687	.	+	.	transcript_id "file_1_file_1_jg4281.t1"; gene_id "file_1_file_1_jg4281"
derer1.05_4	AUGUSTUS	gene	11497559	11498687	.	+	.	jg4281
derer1.05_4	AUGUSTUS	CDS	11498356	11498687	1	+	2	transcript_id "file_1_file_1_jg4281.t1"; gene_id "file_1_file_1_jg4281";
derer1.05_4	AUGUSTUS	exon	11498356	11498687	.	+	.	transcript_id "file_1_file_1_jg4281.t1"; gene_id "file_1_file_1_jg4281";
derer1.05_4	AUGUSTUS	stop_codon	11498685	11498687	.	+	0	transcript_id "file_1_file_1_jg4281.t1"; gene_id "file_1_file_1_jg4281";
derer1.05_3	AUGUSTUS	stop_codon	10219684	10219686	.	-	0	transcript_id "file_1_file_1_jg7690.t1"; gene_id "file_1_file_1_jg7690";
derer1.05_3	AUGUSTUS	CDS	10219684	10219865	1	-	2	transcript_id "file_1_file_1_jg7690.t1"; gene_id "file_1_file_1_jg7690";
derer1.05_3	AUGUSTUS	exon	10219684	10219865	.	-	.	transcript_id "file_1_file_1_jg7690.t1"; gene_id "file_1_file_1_jg7690";
derer1.05_3	AUGUSTUS	intron	10219866	10219915	.	-	.	transcript_id "file_1_file_1_jg7690.t1"; gene_id "file_1_file_1_jg7690";
derer1.05_3	AUGUSTUS	CDS	10219916	10220456	1	-	0	transcript_id "file_1_file_1_jg7690.t1"; gene_id "file_1_file_1_jg7690";
derer1.05_3	AUGUSTUS	exon	10219916	10220456	.	-	.	transcript_id "file_1_file_1_jg7690.t1"; gene_id "file_1_file_1_jg7690";
derer1.05_3	AUGUSTUS	intron	10220457	10220518	.	-	.	transcript_id "file_1_file_1_jg7690.t1"; gene_id "file_1_file_1_jg7690";
derer1.05_3	AUGUSTUS	CDS	10220519	10220787	1	-	2	transcript_id "file_1_file_1_jg7690.t1"; gene_id "file_1_file_1_jg7690";
derer1.05_3	AUGUSTUS	exon	10220519	10220787	.	-	.	transcript_id "file_1_file_1_jg7690.t1"; gene_id "file_1_file_1_jg7690";
derer1.05_3	AUGUSTUS	intron	10220788	10221457	.	-	.	transcript_id "file_1_file_1_jg7690.t1"; gene_id "file_1_file_1_jg7690";
derer1.05_3	AUGUSTUS	transcript	10219684	10221719	.	-	.	transcript_id "file_1_file_1_jg7690.t1"; gene_id "file_1_file_1_jg7690"
derer1.05_3	AUGUSTUS	gene	10219684	10221719	.	-	.	jg7690
derer1.05_3	AUGUSTUS	CDS	10221458	10221719	1	-	0	transcript_id "file_1_file_1_jg7690.t1"; gene_id "file_1_file_1_jg7690";
derer1.05_3	AUGUSTUS	exon	10221458	10221719	.	-	.	transcript_id "file_1_file_1_jg7690.t1"; gene_id "file_1_file_1_jg7690";
derer1.05_3	AUGUSTUS	start_codon	10221717	10221719	.	-	0	transcript_id "file_1_file_1_jg7690.t1"; gene_id "file_1_file_1_jg7690";
derer1.05_0	AUGUSTUS	start_codon	99632	99634	.	+	0	transcript_id "file_1_file_1_jg8618.t1"; gene_id "file_1_file_1_jg8618";
derer1.05_0	AUGUSTUS	CDS	99632	100006	1	+	0	transcript_id "file_1_file_1_jg8618.t1"; gene_id "file_1_file_1_jg8618";
derer1.05_0	AUGUSTUS	exon	99632	100006	.	+	.	transcript_id "file_1_file_1_jg8618.t1"; gene_id "file_1_file_1_jg8618";
derer1.05_0	AUGUSTUS	intron	100007	102231	.	+	.	transcript_id "file_1_file_1_jg8618.t1"; gene_id "file_1_file_1_jg8618";
derer1.05_0	AUGUSTUS	CDS	102232	102347	1	+	0	transcript_id "file_1_file_1_jg8618.t1"; gene_id "file_1_file_1_jg8618";
derer1.05_0	AUGUSTUS	exon	102232	102347	.	+	.	transcript_id "file_1_file_1_jg8618.t1"; gene_id "file_1_file_1_jg8618";
derer1.05_0	AUGUSTUS	intron	102348	102411	.	+	.	transcript_id "file_1_file_1_jg8618.t1"; gene_id "file_1_file_1_jg8618";
derer1.05_0	AUGUSTUS	CDS	102412	102700	0.61	+	1	transcript_id "file_1_file_1_jg8618.t1"; gene_id "file_1_file_1_jg8618";
derer1.05_0	AUGUSTUS	exon	102412	102700	.	+	.	transcript_id "file_1_file_1_jg8618.t1"; gene_id "file_1_file_1_jg8618";
derer1.05_0	AUGUSTUS	intron	102701	102760	.	+	.	transcript_id "file_1_file_1_jg8618.t1"; gene_id "file_1_file_1_jg8618";
derer1.05_0	AUGUSTUS	CDS	102761	102974	0.4	+	0	transcript_id "file_1_file_1_jg8618.t1"; gene_id "file_1_file_1_jg8618";
derer1.05_0	AUGUSTUS	exon	102761	102974	.	+	.	transcript_id "file_1_file_1_jg8618.t1"; gene_id "file_1_file_1_jg8618";
derer1.05_0	AUGUSTUS	intron	102975	103042	.	+	.	transcript_id "file_1_file_1_jg8618.t1"; gene_id "file_1_file_1_jg8618";
derer1.05_0	AUGUSTUS	transcript	99632	103140	.	+	.	transcript_id "file_1_file_1_jg8618.t1"; gene_id "file_1_file_1_jg8618"
derer1.05_0	AUGUSTUS	gene	99632	103140	.	+	.	jg8618
derer1.05_0	AUGUSTUS	CDS	103043	103140	0.8	+	2	transcript_id "file_1_file_1_jg8618.t1"; gene_id "file_1_file_1_jg8618";
derer1.05_0	AUGUSTUS	exon	103043	103140	.	+	.	transcript_id "file_1_file_1_jg8618.t1"; gene_id "file_1_file_1_jg8618";
derer1.05_0	AUGUSTUS	stop_codon	103138	103140	.	+	0	transcript_id "file_1_file_1_jg8618.t1"; gene_id "file_1_file_1_jg8618";
derer1.05_2	AUGUSTUS	start_codon	9465801	9465803	.	+	0	transcript_id "file_1_file_1_jg994.t2"; gene_id "file_1_file_1_jg994";
derer1.05_2	AUGUSTUS	CDS	9465801	9465845	0.97	+	0	transcript_id "file_1_file_1_jg994.t2"; gene_id "file_1_file_1_jg994";
derer1.05_2	AUGUSTUS	exon	9465801	9465845	.	+	.	transcript_id "file_1_file_1_jg994.t2"; gene_id "file_1_file_1_jg994";
derer1.05_2	AUGUSTUS	intron	9465846	9467140	.	+	.	transcript_id "file_1_file_1_jg994.t2"; gene_id "file_1_file_1_jg994";
derer1.05_2	AUGUSTUS	CDS	9467141	9467835	1	+	0	transcript_id "file_1_file_1_jg994.t2"; gene_id "file_1_file_1_jg994";
derer1.05_2	AUGUSTUS	exon	9467141	9467835	.	+	.	transcript_id "file_1_file_1_jg994.t2"; gene_id "file_1_file_1_jg994";
derer1.05_2	AUGUSTUS	intron	9467836	9467902	.	+	.	transcript_id "file_1_file_1_jg994.t2"; gene_id "file_1_file_1_jg994";
derer1.05_2	AUGUSTUS	CDS	9467903	9467987	1	+	1	transcript_id "file_1_file_1_jg994.t2"; gene_id "file_1_file_1_jg994";
derer1.05_2	AUGUSTUS	exon	9467903	9467987	.	+	.	transcript_id "file_1_file_1_jg994.t2"; gene_id "file_1_file_1_jg994";
derer1.05_2	AUGUSTUS	intron	9467988	9468052	.	+	.	transcript_id "file_1_file_1_jg994.t2"; gene_id "file_1_file_1_jg994";
derer1.05_2	AUGUSTUS	CDS	9468053	9468173	1	+	0	transcript_id "file_1_file_1_jg994.t2"; gene_id "file_1_file_1_jg994";
derer1.05_2	AUGUSTUS	exon	9468053	9468173	.	+	.	transcript_id "file_1_file_1_jg994.t2"; gene_id "file_1_file_1_jg994";
derer1.05_2	AUGUSTUS	intron	9468174	9468230	.	+	.	transcript_id "file_1_file_1_jg994.t2"; gene_id "file_1_file_1_jg994";
derer1.05_2	AUGUSTUS	CDS	9468231	9468385	1	+	2	transcript_id "file_1_file_1_jg994.t2"; gene_id "file_1_file_1_jg994";
derer1.05_2	AUGUSTUS	exon	9468231	9468385	.	+	.	transcript_id "file_1_file_1_jg994.t2"; gene_id "file_1_file_1_jg994";
derer1.05_2	AUGUSTUS	intron	9468386	9468436	.	+	.	transcript_id "file_1_file_1_jg994.t2"; gene_id "file_1_file_1_jg994";
derer1.05_2	AUGUSTUS	CDS	9468437	9468820	1	+	0	transcript_id "file_1_file_1_jg994.t2"; gene_id "file_1_file_1_jg994";
derer1.05_2	AUGUSTUS	exon	9468437	9468820	.	+	.	transcript_id "file_1_file_1_jg994.t2"; gene_id "file_1_file_1_jg994";
derer1.05_2	AUGUSTUS	intron	9468821	9468879	.	+	.	transcript_id "file_1_file_1_jg994.t2"; gene_id "file_1_file_1_jg994";
derer1.05_2	AUGUSTUS	CDS	9468880	9469175	1	+	0	transcript_id "file_1_file_1_jg994.t2"; gene_id "file_1_file_1_jg994";
derer1.05_2	AUGUSTUS	exon	9468880	9469175	.	+	.	transcript_id "file_1_file_1_jg994.t2"; gene_id "file_1_file_1_jg994";
derer1.05_2	AUGUSTUS	intron	9469176	9469237	.	+	.	transcript_id "file_1_file_1_jg994.t2"; gene_id "file_1_file_1_jg994";
derer1.05_2	AUGUSTUS	CDS	9469238	9469307	1	+	1	transcript_id "file_1_file_1_jg994.t2"; gene_id "file_1_file_1_jg994";
derer1.05_2	AUGUSTUS	exon	9469238	9469307	.	+	.	transcript_id "file_1_file_1_jg994.t2"; gene_id "file_1_file_1_jg994";
derer1.05_2	AUGUSTUS	intron	9469308	9469435	.	+	.	transcript_id "file_1_file_1_jg994.t2"; gene_id "file_1_file_1_jg994";
derer1.05_2	AUGUSTUS	CDS	9469436	9469582	1	+	0	transcript_id "file_1_file_1_jg994.t2"; gene_id "file_1_file_1_jg994";
derer1.05_2	AUGUSTUS	exon	9469436	9469582	.	+	.	transcript_id "file_1_file_1_jg994.t2"; gene_id "file_1_file_1_jg994";
derer1.05_2	AUGUSTUS	intron	9469583	9469638	.	+	.	transcript_id "file_1_file_1_jg994.t2"; gene_id "file_1_file_1_jg994";
derer1.05_2	AUGUSTUS	CDS	9469639	9470124	1	+	0	transcript_id "file_1_file_1_jg994.t2"; gene_id "file_1_file_1_jg994";
derer1.05_2	AUGUSTUS	exon	9469639	9470124	.	+	.	transcript_id "file_1_file_1_jg994.t2"; gene_id "file_1_file_1_jg994";
derer1.05_2	AUGUSTUS	intron	9470125	9470183	.	+	.	transcript_id "file_1_file_1_jg994.t2"; gene_id "file_1_file_1_jg994";
derer1.05_2	AUGUSTUS	transcript	9465801	9470345	.	+	.	transcript_id "file_1_file_1_jg994.t2"; gene_id "file_1_file_1_jg994"
derer1.05_2	AUGUSTUS	gene	9465801	9470345	.	+	.	jg994
derer1.05_2	AUGUSTUS	CDS	9470184	9470345	1	+	0	transcript_id "file_1_file_1_jg994.t2"; gene_id "file_1_file_1_jg994";
derer1.05_2	AUGUSTUS	exon	9470184	9470345	.	+	.	transcript_id "file_1_file_1_jg994.t2"; gene_id "file_1_file_1_jg994";
derer1.05_2	AUGUSTUS	stop_codon	9470343	9470345	.	+	0	transcript_id "file_1_file_1_jg994.t2"; gene_id "file_1_file_1_jg994";
derer1.05_1	AUGUSTUS	start_codon	17856244	17856246	.	+	0	transcript_id "file_1_file_1_jg14237.t1"; gene_id "file_1_file_1_jg14237";
derer1.05_1	AUGUSTUS	CDS	17856244	17856667	1	+	0	transcript_id "file_1_file_1_jg14237.t1"; gene_id "file_1_file_1_jg14237";
derer1.05_1	AUGUSTUS	exon	17856244	17856667	.	+	.	transcript_id "file_1_file_1_jg14237.t1"; gene_id "file_1_file_1_jg14237";
derer1.05_1	AUGUSTUS	intron	17856668	17857991	.	+	.	transcript_id "file_1_file_1_jg14237.t1"; gene_id "file_1_file_1_jg14237";
derer1.05_1	AUGUSTUS	transcript	17856244	17858446	.	+	.	transcript_id "file_1_file_1_jg14237.t1"; gene_id "file_1_file_1_jg14237"
derer1.05_1	AUGUSTUS	gene	17856244	17858446	.	+	.	jg14237
derer1.05_1	AUGUSTUS	CDS	17857992	17858446	1	+	2	transcript_id "file_1_file_1_jg14237.t1"; gene_id "file_1_file_1_jg14237";
derer1.05_1	AUGUSTUS	exon	17857992	17858446	.	+	.	transcript_id "file_1_file_1_jg14237.t1"; gene_id "file_1_file_1_jg14237";
derer1.05_1	AUGUSTUS	stop_codon	17858444	17858446	.	+	0	transcript_id "file_1_file_1_jg14237.t1"; gene_id "file_1_file_1_jg14237";
derer1.05_3	AUGUSTUS	stop_codon	11395278	11395280	.	-	0	transcript_id "file_1_file_1_jg7865.t1"; gene_id "file_1_file_1_jg7865";
derer1.05_3	AUGUSTUS	CDS	11395278	11396742	1	-	1	transcript_id "file_1_file_1_jg7865.t1"; gene_id "file_1_file_1_jg7865";
derer1.05_3	AUGUSTUS	exon	11395278	11396742	.	-	.	transcript_id "file_1_file_1_jg7865.t1"; gene_id "file_1_file_1_jg7865";
derer1.05_3	AUGUSTUS	intron	11396743	11397142	.	-	.	transcript_id "file_1_file_1_jg7865.t1"; gene_id "file_1_file_1_jg7865";
derer1.05_3	AUGUSTUS	transcript	11395278	11397279	.	-	.	transcript_id "file_1_file_1_jg7865.t1"; gene_id "file_1_file_1_jg7865"
derer1.05_3	AUGUSTUS	gene	11395278	11397279	.	-	.	jg7865
derer1.05_3	AUGUSTUS	CDS	11397143	11397279	1	-	0	transcript_id "file_1_file_1_jg7865.t1"; gene_id "file_1_file_1_jg7865";
derer1.05_3	AUGUSTUS	exon	11397143	11397279	.	-	.	transcript_id "file_1_file_1_jg7865.t1"; gene_id "file_1_file_1_jg7865";
derer1.05_3	AUGUSTUS	start_codon	11397277	11397279	.	-	0	transcript_id "file_1_file_1_jg7865.t1"; gene_id "file_1_file_1_jg7865";
derer1.05_3	AUGUSTUS	stop_codon	7317654	7317656	.	-	0	transcript_id "file_1_file_1_jg7313.t3"; gene_id "file_1_file_1_jg7313";
derer1.05_3	AUGUSTUS	CDS	7317654	7317732	1	-	1	transcript_id "file_1_file_1_jg7313.t3"; gene_id "file_1_file_1_jg7313";
derer1.05_3	AUGUSTUS	exon	7317654	7317732	.	-	.	transcript_id "file_1_file_1_jg7313.t3"; gene_id "file_1_file_1_jg7313";
derer1.05_3	AUGUSTUS	intron	7317733	7317801	.	-	.	transcript_id "file_1_file_1_jg7313.t3"; gene_id "file_1_file_1_jg7313";
derer1.05_3	AUGUSTUS	CDS	7317802	7317929	1	-	0	transcript_id "file_1_file_1_jg7313.t3"; gene_id "file_1_file_1_jg7313";
derer1.05_3	AUGUSTUS	exon	7317802	7317929	.	-	.	transcript_id "file_1_file_1_jg7313.t3"; gene_id "file_1_file_1_jg7313";
derer1.05_3	AUGUSTUS	intron	7317930	7318046	.	-	.	transcript_id "file_1_file_1_jg7313.t3"; gene_id "file_1_file_1_jg7313";
derer1.05_3	AUGUSTUS	CDS	7318047	7318216	1	-	2	transcript_id "file_1_file_1_jg7313.t3"; gene_id "file_1_file_1_jg7313";
derer1.05_3	AUGUSTUS	exon	7318047	7318216	.	-	.	transcript_id "file_1_file_1_jg7313.t3"; gene_id "file_1_file_1_jg7313";
derer1.05_3	AUGUSTUS	intron	7318217	7318285	.	-	.	transcript_id "file_1_file_1_jg7313.t3"; gene_id "file_1_file_1_jg7313";
derer1.05_3	AUGUSTUS	CDS	7318286	7318746	1	-	1	transcript_id "file_1_file_1_jg7313.t3"; gene_id "file_1_file_1_jg7313";
derer1.05_3	AUGUSTUS	exon	7318286	7318746	.	-	.	transcript_id "file_1_file_1_jg7313.t3"; gene_id "file_1_file_1_jg7313";
derer1.05_3	AUGUSTUS	intron	7318747	7318808	.	-	.	transcript_id "file_1_file_1_jg7313.t3"; gene_id "file_1_file_1_jg7313";
derer1.05_3	AUGUSTUS	CDS	7318809	7319047	1	-	0	transcript_id "file_1_file_1_jg7313.t3"; gene_id "file_1_file_1_jg7313";
derer1.05_3	AUGUSTUS	exon	7318809	7319047	.	-	.	transcript_id "file_1_file_1_jg7313.t3"; gene_id "file_1_file_1_jg7313";
derer1.05_3	AUGUSTUS	intron	7319048	7319114	.	-	.	transcript_id "file_1_file_1_jg7313.t3"; gene_id "file_1_file_1_jg7313";
derer1.05_3	AUGUSTUS	CDS	7319115	7319524	1	-	2	transcript_id "file_1_file_1_jg7313.t3"; gene_id "file_1_file_1_jg7313";
derer1.05_3	AUGUSTUS	exon	7319115	7319524	.	-	.	transcript_id "file_1_file_1_jg7313.t3"; gene_id "file_1_file_1_jg7313";
derer1.05_3	AUGUSTUS	intron	7319525	7319593	.	-	.	transcript_id "file_1_file_1_jg7313.t3"; gene_id "file_1_file_1_jg7313";
derer1.05_3	AUGUSTUS	CDS	7319594	7319689	1	-	2	transcript_id "file_1_file_1_jg7313.t3"; gene_id "file_1_file_1_jg7313";
derer1.05_3	AUGUSTUS	exon	7319594	7319689	.	-	.	transcript_id "file_1_file_1_jg7313.t3"; gene_id "file_1_file_1_jg7313";
derer1.05_3	AUGUSTUS	intron	7319690	7319754	.	-	.	transcript_id "file_1_file_1_jg7313.t3"; gene_id "file_1_file_1_jg7313";
derer1.05_3	AUGUSTUS	CDS	7319755	7319840	1	-	1	transcript_id "file_1_file_1_jg7313.t3"; gene_id "file_1_file_1_jg7313";
derer1.05_3	AUGUSTUS	exon	7319755	7319840	.	-	.	transcript_id "file_1_file_1_jg7313.t3"; gene_id "file_1_file_1_jg7313";
derer1.05_3	AUGUSTUS	intron	7319841	7319948	.	-	.	transcript_id "file_1_file_1_jg7313.t3"; gene_id "file_1_file_1_jg7313";
derer1.05_3	AUGUSTUS	CDS	7319949	7320024	1	-	2	transcript_id "file_1_file_1_jg7313.t3"; gene_id "file_1_file_1_jg7313";
derer1.05_3	AUGUSTUS	exon	7319949	7320024	.	-	.	transcript_id "file_1_file_1_jg7313.t3"; gene_id "file_1_file_1_jg7313";
derer1.05_3	AUGUSTUS	intron	7320025	7320089	.	-	.	transcript_id "file_1_file_1_jg7313.t3"; gene_id "file_1_file_1_jg7313";
derer1.05_3	AUGUSTUS	CDS	7320090	7320164	1	-	2	transcript_id "file_1_file_1_jg7313.t3"; gene_id "file_1_file_1_jg7313";
derer1.05_3	AUGUSTUS	exon	7320090	7320164	.	-	.	transcript_id "file_1_file_1_jg7313.t3"; gene_id "file_1_file_1_jg7313";
derer1.05_3	AUGUSTUS	intron	7320165	7320243	.	-	.	transcript_id "file_1_file_1_jg7313.t3"; gene_id "file_1_file_1_jg7313";
derer1.05_3	AUGUSTUS	CDS	7320244	7320501	1	-	2	transcript_id "file_1_file_1_jg7313.t3"; gene_id "file_1_file_1_jg7313";
derer1.05_3	AUGUSTUS	exon	7320244	7320501	.	-	.	transcript_id "file_1_file_1_jg7313.t3"; gene_id "file_1_file_1_jg7313";
derer1.05_3	AUGUSTUS	intron	7320502	7320570	.	-	.	transcript_id "file_1_file_1_jg7313.t3"; gene_id "file_1_file_1_jg7313";
derer1.05_3	AUGUSTUS	CDS	7320571	7320922	1	-	0	transcript_id "file_1_file_1_jg7313.t3"; gene_id "file_1_file_1_jg7313";
derer1.05_3	AUGUSTUS	exon	7320571	7320922	.	-	.	transcript_id "file_1_file_1_jg7313.t3"; gene_id "file_1_file_1_jg7313";
derer1.05_3	AUGUSTUS	intron	7320923	7322149	.	-	.	transcript_id "file_1_file_1_jg7313.t3"; gene_id "file_1_file_1_jg7313";
derer1.05_3	AUGUSTUS	CDS	7322150	7322172	0.82	-	2	transcript_id "file_1_file_1_jg7313.t3"; gene_id "file_1_file_1_jg7313";
derer1.05_3	AUGUSTUS	exon	7322150	7322172	.	-	.	transcript_id "file_1_file_1_jg7313.t3"; gene_id "file_1_file_1_jg7313";
derer1.05_3	AUGUSTUS	intron	7322173	7323371	.	-	.	transcript_id "file_1_file_1_jg7313.t3"; gene_id "file_1_file_1_jg7313";
derer1.05_3	AUGUSTUS	CDS	7323372	7323391	0.99	-	1	transcript_id "file_1_file_1_jg7313.t3"; gene_id "file_1_file_1_jg7313";
derer1.05_3	AUGUSTUS	exon	7323372	7323391	.	-	.	transcript_id "file_1_file_1_jg7313.t3"; gene_id "file_1_file_1_jg7313";
derer1.05_3	AUGUSTUS	intron	7323392	7324320	.	-	.	transcript_id "file_1_file_1_jg7313.t3"; gene_id "file_1_file_1_jg7313";
derer1.05_3	AUGUSTUS	transcript	7317654	7324361	.	-	.	transcript_id "file_1_file_1_jg7313.t3"; gene_id "file_1_file_1_jg7313"
derer1.05_3	AUGUSTUS	CDS	7324321	7324361	1	-	0	transcript_id "file_1_file_1_jg7313.t3"; gene_id "file_1_file_1_jg7313";
derer1.05_3	AUGUSTUS	exon	7324321	7324361	.	-	.	transcript_id "file_1_file_1_jg7313.t3"; gene_id "file_1_file_1_jg7313";
derer1.05_3	AUGUSTUS	start_codon	7324359	7324361	.	-	0	transcript_id "file_1_file_1_jg7313.t3"; gene_id "file_1_file_1_jg7313";
derer1.05_0	AUGUSTUS	start_codon	17275660	17275662	.	+	0	transcript_id "file_1_file_1_jg10785.t1"; gene_id "file_1_file_1_jg10785";
derer1.05_0	AUGUSTUS	CDS	17275660	17275743	1	+	0	transcript_id "file_1_file_1_jg10785.t1"; gene_id "file_1_file_1_jg10785";
derer1.05_0	AUGUSTUS	exon	17275660	17275743	.	+	.	transcript_id "file_1_file_1_jg10785.t1"; gene_id "file_1_file_1_jg10785";
derer1.05_0	AUGUSTUS	intron	17275744	17276466	.	+	.	transcript_id "file_1_file_1_jg10785.t1"; gene_id "file_1_file_1_jg10785";
derer1.05_0	AUGUSTUS	CDS	17276467	17276620	1	+	0	transcript_id "file_1_file_1_jg10785.t1"; gene_id "file_1_file_1_jg10785";
derer1.05_0	AUGUSTUS	exon	17276467	17276620	.	+	.	transcript_id "file_1_file_1_jg10785.t1"; gene_id "file_1_file_1_jg10785";
derer1.05_0	AUGUSTUS	intron	17276621	17276686	.	+	.	transcript_id "file_1_file_1_jg10785.t1"; gene_id "file_1_file_1_jg10785";
derer1.05_0	AUGUSTUS	CDS	17276687	17277105	1	+	2	transcript_id "file_1_file_1_jg10785.t1"; gene_id "file_1_file_1_jg10785";
derer1.05_0	AUGUSTUS	exon	17276687	17277105	.	+	.	transcript_id "file_1_file_1_jg10785.t1"; gene_id "file_1_file_1_jg10785";
derer1.05_0	AUGUSTUS	intron	17277106	17277207	.	+	.	transcript_id "file_1_file_1_jg10785.t1"; gene_id "file_1_file_1_jg10785";
derer1.05_0	AUGUSTUS	CDS	17277208	17277282	1	+	0	transcript_id "file_1_file_1_jg10785.t1"; gene_id "file_1_file_1_jg10785";
derer1.05_0	AUGUSTUS	exon	17277208	17277282	.	+	.	transcript_id "file_1_file_1_jg10785.t1"; gene_id "file_1_file_1_jg10785";
derer1.05_0	AUGUSTUS	intron	17277283	17277343	.	+	.	transcript_id "file_1_file_1_jg10785.t1"; gene_id "file_1_file_1_jg10785";
derer1.05_0	AUGUSTUS	CDS	17277344	17278109	1	+	0	transcript_id "file_1_file_1_jg10785.t1"; gene_id "file_1_file_1_jg10785";
derer1.05_0	AUGUSTUS	exon	17277344	17278109	.	+	.	transcript_id "file_1_file_1_jg10785.t1"; gene_id "file_1_file_1_jg10785";
derer1.05_0	AUGUSTUS	intron	17278110	17278170	.	+	.	transcript_id "file_1_file_1_jg10785.t1"; gene_id "file_1_file_1_jg10785";
derer1.05_0	AUGUSTUS	CDS	17278171	17278443	1	+	2	transcript_id "file_1_file_1_jg10785.t1"; gene_id "file_1_file_1_jg10785";
derer1.05_0	AUGUSTUS	exon	17278171	17278443	.	+	.	transcript_id "file_1_file_1_jg10785.t1"; gene_id "file_1_file_1_jg10785";
derer1.05_0	AUGUSTUS	intron	17278444	17278679	.	+	.	transcript_id "file_1_file_1_jg10785.t1"; gene_id "file_1_file_1_jg10785";
derer1.05_0	AUGUSTUS	CDS	17278680	17278856	1	+	2	transcript_id "file_1_file_1_jg10785.t1"; gene_id "file_1_file_1_jg10785";
derer1.05_0	AUGUSTUS	exon	17278680	17278856	.	+	.	transcript_id "file_1_file_1_jg10785.t1"; gene_id "file_1_file_1_jg10785";
derer1.05_0	AUGUSTUS	intron	17278857	17279245	.	+	.	transcript_id "file_1_file_1_jg10785.t1"; gene_id "file_1_file_1_jg10785";
derer1.05_0	AUGUSTUS	transcript	17275660	17279274	.	+	.	transcript_id "file_1_file_1_jg10785.t1"; gene_id "file_1_file_1_jg10785"
derer1.05_0	AUGUSTUS	gene	17275660	17279274	.	+	.	jg10785
derer1.05_0	AUGUSTUS	CDS	17279246	17279274	1	+	2	transcript_id "file_1_file_1_jg10785.t1"; gene_id "file_1_file_1_jg10785";
derer1.05_0	AUGUSTUS	exon	17279246	17279274	.	+	.	transcript_id "file_1_file_1_jg10785.t1"; gene_id "file_1_file_1_jg10785";
derer1.05_0	AUGUSTUS	stop_codon	17279272	17279274	.	+	0	transcript_id "file_1_file_1_jg10785.t1"; gene_id "file_1_file_1_jg10785";
derer1.05_0	AUGUSTUS	start_codon	10989043	10989045	.	+	0	transcript_id "file_1_file_1_jg9946.t1"; gene_id "file_1_file_1_jg9946";
derer1.05_0	AUGUSTUS	CDS	10989043	10989707	1	+	0	transcript_id "file_1_file_1_jg9946.t1"; gene_id "file_1_file_1_jg9946";
derer1.05_0	AUGUSTUS	exon	10989043	10989707	.	+	.	transcript_id "file_1_file_1_jg9946.t1"; gene_id "file_1_file_1_jg9946";
derer1.05_0	AUGUSTUS	intron	10989708	10989812	.	+	.	transcript_id "file_1_file_1_jg9946.t1"; gene_id "file_1_file_1_jg9946";
derer1.05_0	AUGUSTUS	CDS	10989813	10990010	1	+	1	transcript_id "file_1_file_1_jg9946.t1"; gene_id "file_1_file_1_jg9946";
derer1.05_0	AUGUSTUS	exon	10989813	10990010	.	+	.	transcript_id "file_1_file_1_jg9946.t1"; gene_id "file_1_file_1_jg9946";
derer1.05_0	AUGUSTUS	intron	10990011	10990061	.	+	.	transcript_id "file_1_file_1_jg9946.t1"; gene_id "file_1_file_1_jg9946";
derer1.05_0	AUGUSTUS	CDS	10990062	10990221	1	+	1	transcript_id "file_1_file_1_jg9946.t1"; gene_id "file_1_file_1_jg9946";
derer1.05_0	AUGUSTUS	exon	10990062	10990221	.	+	.	transcript_id "file_1_file_1_jg9946.t1"; gene_id "file_1_file_1_jg9946";
derer1.05_0	AUGUSTUS	intron	10990222	10990275	.	+	.	transcript_id "file_1_file_1_jg9946.t1"; gene_id "file_1_file_1_jg9946";
derer1.05_0	AUGUSTUS	CDS	10990276	10990379	0.63	+	0	transcript_id "file_1_file_1_jg9946.t1"; gene_id "file_1_file_1_jg9946";
derer1.05_0	AUGUSTUS	exon	10990276	10990379	.	+	.	transcript_id "file_1_file_1_jg9946.t1"; gene_id "file_1_file_1_jg9946";
derer1.05_0	AUGUSTUS	intron	10990380	10990667	.	+	.	transcript_id "file_1_file_1_jg9946.t1"; gene_id "file_1_file_1_jg9946";
derer1.05_0	AUGUSTUS	transcript	10989043	10990680	.	+	.	transcript_id "file_1_file_1_jg9946.t1"; gene_id "file_1_file_1_jg9946"
derer1.05_0	AUGUSTUS	gene	10989043	10990680	.	+	.	jg9946
derer1.05_0	AUGUSTUS	CDS	10990668	10990680	0.94	+	1	transcript_id "file_1_file_1_jg9946.t1"; gene_id "file_1_file_1_jg9946";
derer1.05_0	AUGUSTUS	exon	10990668	10990680	.	+	.	transcript_id "file_1_file_1_jg9946.t1"; gene_id "file_1_file_1_jg9946";
derer1.05_0	AUGUSTUS	stop_codon	10990678	10990680	.	+	0	transcript_id "file_1_file_1_jg9946.t1"; gene_id "file_1_file_1_jg9946";
derer1.05_1	AUGUSTUS	start_codon	2963094	2963096	.	+	0	transcript_id "file_1_file_1_jg12478.t4"; gene_id "file_1_file_1_jg12478";
derer1.05_1	AUGUSTUS	CDS	2963094	2963817	0.96	+	0	transcript_id "file_1_file_1_jg12478.t4"; gene_id "file_1_file_1_jg12478";
derer1.05_1	AUGUSTUS	exon	2963094	2963817	.	+	.	transcript_id "file_1_file_1_jg12478.t4"; gene_id "file_1_file_1_jg12478";
derer1.05_1	AUGUSTUS	intron	2963818	2964742	.	+	.	transcript_id "file_1_file_1_jg12478.t4"; gene_id "file_1_file_1_jg12478";
derer1.05_1	AUGUSTUS	CDS	2964743	2964835	1	+	2	transcript_id "file_1_file_1_jg12478.t4"; gene_id "file_1_file_1_jg12478";
derer1.05_1	AUGUSTUS	exon	2964743	2964835	.	+	.	transcript_id "file_1_file_1_jg12478.t4"; gene_id "file_1_file_1_jg12478";
derer1.05_1	AUGUSTUS	intron	2964836	2970114	.	+	.	transcript_id "file_1_file_1_jg12478.t4"; gene_id "file_1_file_1_jg12478";
derer1.05_1	AUGUSTUS	CDS	2970115	2970251	1	+	2	transcript_id "file_1_file_1_jg12478.t4"; gene_id "file_1_file_1_jg12478";
derer1.05_1	AUGUSTUS	exon	2970115	2970251	.	+	.	transcript_id "file_1_file_1_jg12478.t4"; gene_id "file_1_file_1_jg12478";
derer1.05_1	AUGUSTUS	intron	2970252	2970701	.	+	.	transcript_id "file_1_file_1_jg12478.t4"; gene_id "file_1_file_1_jg12478";
derer1.05_1	AUGUSTUS	CDS	2970702	2971124	1	+	0	transcript_id "file_1_file_1_jg12478.t4"; gene_id "file_1_file_1_jg12478";
derer1.05_1	AUGUSTUS	exon	2970702	2971124	.	+	.	transcript_id "file_1_file_1_jg12478.t4"; gene_id "file_1_file_1_jg12478";
derer1.05_1	AUGUSTUS	intron	2971125	2971612	.	+	.	transcript_id "file_1_file_1_jg12478.t4"; gene_id "file_1_file_1_jg12478";
derer1.05_1	AUGUSTUS	CDS	2971613	2971636	0.49	+	0	transcript_id "file_1_file_1_jg12478.t4"; gene_id "file_1_file_1_jg12478";
derer1.05_1	AUGUSTUS	exon	2971613	2971636	.	+	.	transcript_id "file_1_file_1_jg12478.t4"; gene_id "file_1_file_1_jg12478";
derer1.05_1	AUGUSTUS	intron	2971637	2971748	.	+	.	transcript_id "file_1_file_1_jg12478.t4"; gene_id "file_1_file_1_jg12478";
derer1.05_1	AUGUSTUS	transcript	2963094	2971775	.	+	.	transcript_id "file_1_file_1_jg12478.t4"; gene_id "file_1_file_1_jg12478"
derer1.05_1	AUGUSTUS	CDS	2971749	2971775	0.43	+	0	transcript_id "file_1_file_1_jg12478.t4"; gene_id "file_1_file_1_jg12478";
derer1.05_1	AUGUSTUS	exon	2971749	2971775	.	+	.	transcript_id "file_1_file_1_jg12478.t4"; gene_id "file_1_file_1_jg12478";
derer1.05_1	AUGUSTUS	stop_codon	2971773	2971775	.	+	0	transcript_id "file_1_file_1_jg12478.t4"; gene_id "file_1_file_1_jg12478";
derer1.05_4	AUGUSTUS	stop_codon	15794223	15794225	.	-	0	transcript_id "file_1_file_1_jg4845.t1"; gene_id "file_1_file_1_jg4845";
derer1.05_4	AUGUSTUS	CDS	15794223	15794327	0.97	-	0	transcript_id "file_1_file_1_jg4845.t1"; gene_id "file_1_file_1_jg4845";
derer1.05_4	AUGUSTUS	exon	15794223	15794327	.	-	.	transcript_id "file_1_file_1_jg4845.t1"; gene_id "file_1_file_1_jg4845";
derer1.05_4	AUGUSTUS	intron	15794328	15794398	.	-	.	transcript_id "file_1_file_1_jg4845.t1"; gene_id "file_1_file_1_jg4845";
derer1.05_4	AUGUSTUS	CDS	15794399	15794528	0.91	-	1	transcript_id "file_1_file_1_jg4845.t1"; gene_id "file_1_file_1_jg4845";
derer1.05_4	AUGUSTUS	exon	15794399	15794528	.	-	.	transcript_id "file_1_file_1_jg4845.t1"; gene_id "file_1_file_1_jg4845";
derer1.05_4	AUGUSTUS	intron	15794529	15794570	.	-	.	transcript_id "file_1_file_1_jg4845.t1"; gene_id "file_1_file_1_jg4845";
derer1.05_4	AUGUSTUS	CDS	15794571	15794662	0.92	-	0	transcript_id "file_1_file_1_jg4845.t1"; gene_id "file_1_file_1_jg4845";
derer1.05_4	AUGUSTUS	exon	15794571	15794662	.	-	.	transcript_id "file_1_file_1_jg4845.t1"; gene_id "file_1_file_1_jg4845";
derer1.05_4	AUGUSTUS	intron	15794663	15834020	.	-	.	transcript_id "file_1_file_1_jg4845.t1"; gene_id "file_1_file_1_jg4845";
derer1.05_4	AUGUSTUS	CDS	15834021	15834238	0.99	-	2	transcript_id "file_1_file_1_jg4845.t1"; gene_id "file_1_file_1_jg4845";
derer1.05_4	AUGUSTUS	exon	15834021	15834238	.	-	.	transcript_id "file_1_file_1_jg4845.t1"; gene_id "file_1_file_1_jg4845";
derer1.05_4	AUGUSTUS	intron	15834239	15834318	.	-	.	transcript_id "file_1_file_1_jg4845.t1"; gene_id "file_1_file_1_jg4845";
derer1.05_4	AUGUSTUS	CDS	15834319	15834425	1	-	1	transcript_id "file_1_file_1_jg4845.t1"; gene_id "file_1_file_1_jg4845";
derer1.05_4	AUGUSTUS	exon	15834319	15834425	.	-	.	transcript_id "file_1_file_1_jg4845.t1"; gene_id "file_1_file_1_jg4845";
derer1.05_4	AUGUSTUS	intron	15834426	15847506	.	-	.	transcript_id "file_1_file_1_jg4845.t1"; gene_id "file_1_file_1_jg4845";
derer1.05_4	AUGUSTUS	CDS	15847507	15847688	0.86	-	0	transcript_id "file_1_file_1_jg4845.t1"; gene_id "file_1_file_1_jg4845";
derer1.05_4	AUGUSTUS	exon	15847507	15847688	.	-	.	transcript_id "file_1_file_1_jg4845.t1"; gene_id "file_1_file_1_jg4845";
derer1.05_4	AUGUSTUS	intron	15847689	15849476	.	-	.	transcript_id "file_1_file_1_jg4845.t1"; gene_id "file_1_file_1_jg4845";
derer1.05_4	AUGUSTUS	transcript	15794223	15849533	.	-	.	transcript_id "file_1_file_1_jg4845.t1"; gene_id "file_1_file_1_jg4845"
derer1.05_4	AUGUSTUS	gene	15794223	15849533	.	-	.	jg4845
derer1.05_4	AUGUSTUS	CDS	15849477	15849533	0.42	-	0	transcript_id "file_1_file_1_jg4845.t1"; gene_id "file_1_file_1_jg4845";
derer1.05_4	AUGUSTUS	exon	15849477	15849533	.	-	.	transcript_id "file_1_file_1_jg4845.t1"; gene_id "file_1_file_1_jg4845";
derer1.05_4	AUGUSTUS	start_codon	15849531	15849533	.	-	0	transcript_id "file_1_file_1_jg4845.t1"; gene_id "file_1_file_1_jg4845";
derer1.05_180	AUGUSTUS	stop_codon	23104	23106	.	-	0	transcript_id "file_1_file_1_jg11939.t1"; gene_id "file_1_file_1_jg11939";
derer1.05_180	AUGUSTUS	CDS	23104	23538	0.99	-	0	transcript_id "file_1_file_1_jg11939.t1"; gene_id "file_1_file_1_jg11939";
derer1.05_180	AUGUSTUS	exon	23104	23538	.	-	.	transcript_id "file_1_file_1_jg11939.t1"; gene_id "file_1_file_1_jg11939";
derer1.05_180	AUGUSTUS	transcript	23104	23538	.	-	.	transcript_id "file_1_file_1_jg11939.t1"; gene_id "file_1_file_1_jg11939"
derer1.05_180	AUGUSTUS	gene	23104	23538	.	-	.	jg11939
derer1.05_2	AUGUSTUS	stop_codon	11200038	11200040	.	-	0	transcript_id "file_1_file_1_jg1211.t1"; gene_id "file_1_file_1_jg1211";
derer1.05_2	AUGUSTUS	CDS	11200038	11200211	1	-	0	transcript_id "file_1_file_1_jg1211.t1"; gene_id "file_1_file_1_jg1211";
derer1.05_2	AUGUSTUS	exon	11200038	11200211	.	-	.	transcript_id "file_1_file_1_jg1211.t1"; gene_id "file_1_file_1_jg1211";
derer1.05_2	AUGUSTUS	intron	11200212	11200270	.	-	.	transcript_id "file_1_file_1_jg1211.t1"; gene_id "file_1_file_1_jg1211";
derer1.05_2	AUGUSTUS	CDS	11200271	11200455	1	-	2	transcript_id "file_1_file_1_jg1211.t1"; gene_id "file_1_file_1_jg1211";
derer1.05_2	AUGUSTUS	exon	11200271	11200455	.	-	.	transcript_id "file_1_file_1_jg1211.t1"; gene_id "file_1_file_1_jg1211";
derer1.05_2	AUGUSTUS	intron	11200456	11200510	.	-	.	transcript_id "file_1_file_1_jg1211.t1"; gene_id "file_1_file_1_jg1211";
derer1.05_2	AUGUSTUS	transcript	11200038	11200565	.	-	.	transcript_id "file_1_file_1_jg1211.t1"; gene_id "file_1_file_1_jg1211"
derer1.05_2	AUGUSTUS	gene	11200038	11200565	.	-	.	jg1211
derer1.05_2	AUGUSTUS	CDS	11200511	11200565	1	-	0	transcript_id "file_1_file_1_jg1211.t1"; gene_id "file_1_file_1_jg1211";
derer1.05_2	AUGUSTUS	exon	11200511	11200565	.	-	.	transcript_id "file_1_file_1_jg1211.t1"; gene_id "file_1_file_1_jg1211";
derer1.05_2	AUGUSTUS	start_codon	11200563	11200565	.	-	0	transcript_id "file_1_file_1_jg1211.t1"; gene_id "file_1_file_1_jg1211";
derer1.05_2	AUGUSTUS	stop_codon	5158275	5158277	.	-	0	transcript_id "file_1_file_1_jg497.t1"; gene_id "file_1_file_1_jg497";
derer1.05_2	AUGUSTUS	CDS	5158275	5159492	1	-	0	transcript_id "file_1_file_1_jg497.t1"; gene_id "file_1_file_1_jg497";
derer1.05_2	AUGUSTUS	exon	5158275	5159492	.	-	.	transcript_id "file_1_file_1_jg497.t1"; gene_id "file_1_file_1_jg497";
derer1.05_2	AUGUSTUS	intron	5159493	5159899	.	-	.	transcript_id "file_1_file_1_jg497.t1"; gene_id "file_1_file_1_jg497";
derer1.05_2	AUGUSTUS	transcript	5158275	5160214	.	-	.	transcript_id "file_1_file_1_jg497.t1"; gene_id "file_1_file_1_jg497"
derer1.05_2	AUGUSTUS	CDS	5159900	5160214	1	-	0	transcript_id "file_1_file_1_jg497.t1"; gene_id "file_1_file_1_jg497";
derer1.05_2	AUGUSTUS	exon	5159900	5160214	.	-	.	transcript_id "file_1_file_1_jg497.t1"; gene_id "file_1_file_1_jg497";
derer1.05_2	AUGUSTUS	start_codon	5160212	5160214	.	-	0	transcript_id "file_1_file_1_jg497.t1"; gene_id "file_1_file_1_jg497";
derer1.05_3	AUGUSTUS	start_codon	5616203	5616205	.	+	0	transcript_id "file_1_file_1_jg7108.t1"; gene_id "file_1_file_1_jg7108";
derer1.05_3	AUGUSTUS	CDS	5616203	5616316	1	+	0	transcript_id "file_1_file_1_jg7108.t1"; gene_id "file_1_file_1_jg7108";
derer1.05_3	AUGUSTUS	exon	5616203	5616316	.	+	.	transcript_id "file_1_file_1_jg7108.t1"; gene_id "file_1_file_1_jg7108";
derer1.05_3	AUGUSTUS	intron	5616317	5616372	.	+	.	transcript_id "file_1_file_1_jg7108.t1"; gene_id "file_1_file_1_jg7108";
derer1.05_3	AUGUSTUS	transcript	5616203	5617200	.	+	.	transcript_id "file_1_file_1_jg7108.t1"; gene_id "file_1_file_1_jg7108"
derer1.05_3	AUGUSTUS	gene	5616203	5617200	.	+	.	jg7108
derer1.05_3	AUGUSTUS	CDS	5616373	5617200	1	+	0	transcript_id "file_1_file_1_jg7108.t1"; gene_id "file_1_file_1_jg7108";
derer1.05_3	AUGUSTUS	exon	5616373	5617200	.	+	.	transcript_id "file_1_file_1_jg7108.t1"; gene_id "file_1_file_1_jg7108";
derer1.05_3	AUGUSTUS	stop_codon	5617198	5617200	.	+	0	transcript_id "file_1_file_1_jg7108.t1"; gene_id "file_1_file_1_jg7108";
derer1.05_2	AUGUSTUS	start_codon	21995727	21995729	.	+	0	transcript_id "file_1_file_1_jg2830.t1"; gene_id "file_1_file_1_jg2830";
derer1.05_2	AUGUSTUS	CDS	21995727	21996296	1	+	0	transcript_id "file_1_file_1_jg2830.t1"; gene_id "file_1_file_1_jg2830";
derer1.05_2	AUGUSTUS	exon	21995727	21996296	.	+	.	transcript_id "file_1_file_1_jg2830.t1"; gene_id "file_1_file_1_jg2830";
derer1.05_2	AUGUSTUS	intron	21996297	22002802	.	+	.	transcript_id "file_1_file_1_jg2830.t1"; gene_id "file_1_file_1_jg2830";
derer1.05_2	AUGUSTUS	CDS	22002803	22002886	1	+	0	transcript_id "file_1_file_1_jg2830.t1"; gene_id "file_1_file_1_jg2830";
derer1.05_2	AUGUSTUS	exon	22002803	22002886	.	+	.	transcript_id "file_1_file_1_jg2830.t1"; gene_id "file_1_file_1_jg2830";
derer1.05_2	AUGUSTUS	intron	22002887	22004151	.	+	.	transcript_id "file_1_file_1_jg2830.t1"; gene_id "file_1_file_1_jg2830";
derer1.05_2	AUGUSTUS	CDS	22004152	22004385	1	+	0	transcript_id "file_1_file_1_jg2830.t1"; gene_id "file_1_file_1_jg2830";
derer1.05_2	AUGUSTUS	exon	22004152	22004385	.	+	.	transcript_id "file_1_file_1_jg2830.t1"; gene_id "file_1_file_1_jg2830";
derer1.05_2	AUGUSTUS	intron	22004386	22004449	.	+	.	transcript_id "file_1_file_1_jg2830.t1"; gene_id "file_1_file_1_jg2830";
derer1.05_2	AUGUSTUS	CDS	22004450	22004719	1	+	0	transcript_id "file_1_file_1_jg2830.t1"; gene_id "file_1_file_1_jg2830";
derer1.05_2	AUGUSTUS	exon	22004450	22004719	.	+	.	transcript_id "file_1_file_1_jg2830.t1"; gene_id "file_1_file_1_jg2830";
derer1.05_2	AUGUSTUS	intron	22004720	22004797	.	+	.	transcript_id "file_1_file_1_jg2830.t1"; gene_id "file_1_file_1_jg2830";
derer1.05_2	AUGUSTUS	CDS	22004798	22006607	1	+	0	transcript_id "file_1_file_1_jg2830.t1"; gene_id "file_1_file_1_jg2830";
derer1.05_2	AUGUSTUS	exon	22004798	22006607	.	+	.	transcript_id "file_1_file_1_jg2830.t1"; gene_id "file_1_file_1_jg2830";
derer1.05_2	AUGUSTUS	intron	22006608	22006663	.	+	.	transcript_id "file_1_file_1_jg2830.t1"; gene_id "file_1_file_1_jg2830";
derer1.05_2	AUGUSTUS	CDS	22006664	22007448	1	+	2	transcript_id "file_1_file_1_jg2830.t1"; gene_id "file_1_file_1_jg2830";
derer1.05_2	AUGUSTUS	exon	22006664	22007448	.	+	.	transcript_id "file_1_file_1_jg2830.t1"; gene_id "file_1_file_1_jg2830";
derer1.05_2	AUGUSTUS	intron	22007449	22007512	.	+	.	transcript_id "file_1_file_1_jg2830.t1"; gene_id "file_1_file_1_jg2830";
derer1.05_2	AUGUSTUS	transcript	21995727	22007563	.	+	.	transcript_id "file_1_file_1_jg2830.t1"; gene_id "file_1_file_1_jg2830"
derer1.05_2	AUGUSTUS	gene	21995727	22007563	.	+	.	jg2830
derer1.05_2	AUGUSTUS	CDS	22007513	22007563	1	+	0	transcript_id "file_1_file_1_jg2830.t1"; gene_id "file_1_file_1_jg2830";
derer1.05_2	AUGUSTUS	exon	22007513	22007563	.	+	.	transcript_id "file_1_file_1_jg2830.t1"; gene_id "file_1_file_1_jg2830";
derer1.05_2	AUGUSTUS	stop_codon	22007561	22007563	.	+	0	transcript_id "file_1_file_1_jg2830.t1"; gene_id "file_1_file_1_jg2830";
derer1.05_2	AUGUSTUS	start_codon	10184397	10184399	.	+	0	transcript_id "file_1_file_1_jg1060.t1"; gene_id "file_1_file_1_jg1060";
derer1.05_2	AUGUSTUS	CDS	10184397	10184560	0.78	+	0	transcript_id "file_1_file_1_jg1060.t1"; gene_id "file_1_file_1_jg1060";
derer1.05_2	AUGUSTUS	exon	10184397	10184560	.	+	.	transcript_id "file_1_file_1_jg1060.t1"; gene_id "file_1_file_1_jg1060";
derer1.05_2	AUGUSTUS	intron	10184561	10187132	.	+	.	transcript_id "file_1_file_1_jg1060.t1"; gene_id "file_1_file_1_jg1060";
derer1.05_2	AUGUSTUS	transcript	10184397	10187337	.	+	.	transcript_id "file_1_file_1_jg1060.t1"; gene_id "file_1_file_1_jg1060"
derer1.05_2	AUGUSTUS	gene	10184397	10187337	.	+	.	jg1060
derer1.05_2	AUGUSTUS	CDS	10187133	10187337	0.95	+	1	transcript_id "file_1_file_1_jg1060.t1"; gene_id "file_1_file_1_jg1060";
derer1.05_2	AUGUSTUS	exon	10187133	10187337	.	+	.	transcript_id "file_1_file_1_jg1060.t1"; gene_id "file_1_file_1_jg1060";
derer1.05_2	AUGUSTUS	stop_codon	10187335	10187337	.	+	0	transcript_id "file_1_file_1_jg1060.t1"; gene_id "file_1_file_1_jg1060";
derer1.05_2	AUGUSTUS	stop_codon	3641540	3641542	.	-	0	transcript_id "file_1_file_1_jg314.t1"; gene_id "file_1_file_1_jg314";
derer1.05_2	AUGUSTUS	CDS	3641540	3641658	1	-	2	transcript_id "file_1_file_1_jg314.t1"; gene_id "file_1_file_1_jg314";
derer1.05_2	AUGUSTUS	exon	3641540	3641658	.	-	.	transcript_id "file_1_file_1_jg314.t1"; gene_id "file_1_file_1_jg314";
derer1.05_2	AUGUSTUS	intron	3641659	3641733	.	-	.	transcript_id "file_1_file_1_jg314.t1"; gene_id "file_1_file_1_jg314";
derer1.05_2	AUGUSTUS	CDS	3641734	3641859	1	-	2	transcript_id "file_1_file_1_jg314.t1"; gene_id "file_1_file_1_jg314";
derer1.05_2	AUGUSTUS	exon	3641734	3641859	.	-	.	transcript_id "file_1_file_1_jg314.t1"; gene_id "file_1_file_1_jg314";
derer1.05_2	AUGUSTUS	intron	3641860	3641911	.	-	.	transcript_id "file_1_file_1_jg314.t1"; gene_id "file_1_file_1_jg314";
derer1.05_2	AUGUSTUS	CDS	3641912	3642243	1	-	1	transcript_id "file_1_file_1_jg314.t1"; gene_id "file_1_file_1_jg314";
derer1.05_2	AUGUSTUS	exon	3641912	3642243	.	-	.	transcript_id "file_1_file_1_jg314.t1"; gene_id "file_1_file_1_jg314";
derer1.05_2	AUGUSTUS	intron	3642244	3642417	.	-	.	transcript_id "file_1_file_1_jg314.t1"; gene_id "file_1_file_1_jg314";
derer1.05_2	AUGUSTUS	transcript	3641540	3642821	.	-	.	transcript_id "file_1_file_1_jg314.t1"; gene_id "file_1_file_1_jg314"
derer1.05_2	AUGUSTUS	gene	3641540	3642821	.	-	.	jg314
derer1.05_2	AUGUSTUS	CDS	3642418	3642821	1	-	0	transcript_id "file_1_file_1_jg314.t1"; gene_id "file_1_file_1_jg314";
derer1.05_2	AUGUSTUS	exon	3642418	3642821	.	-	.	transcript_id "file_1_file_1_jg314.t1"; gene_id "file_1_file_1_jg314";
derer1.05_2	AUGUSTUS	start_codon	3642819	3642821	.	-	0	transcript_id "file_1_file_1_jg314.t1"; gene_id "file_1_file_1_jg314";
derer1.05_3	AUGUSTUS	start_codon	8433555	8433557	.	+	0	transcript_id "file_1_file_1_jg7434.t1"; gene_id "file_1_file_1_jg7434";
derer1.05_3	AUGUSTUS	CDS	8433555	8433815	1	+	0	transcript_id "file_1_file_1_jg7434.t1"; gene_id "file_1_file_1_jg7434";
derer1.05_3	AUGUSTUS	exon	8433555	8433815	.	+	.	transcript_id "file_1_file_1_jg7434.t1"; gene_id "file_1_file_1_jg7434";
derer1.05_3	AUGUSTUS	intron	8433816	8434130	.	+	.	transcript_id "file_1_file_1_jg7434.t1"; gene_id "file_1_file_1_jg7434";
derer1.05_3	AUGUSTUS	transcript	8433555	8434406	.	+	.	transcript_id "file_1_file_1_jg7434.t1"; gene_id "file_1_file_1_jg7434"
derer1.05_3	AUGUSTUS	gene	8433555	8434406	.	+	.	jg7434
derer1.05_3	AUGUSTUS	CDS	8434131	8434406	1	+	0	transcript_id "file_1_file_1_jg7434.t1"; gene_id "file_1_file_1_jg7434";
derer1.05_3	AUGUSTUS	exon	8434131	8434406	.	+	.	transcript_id "file_1_file_1_jg7434.t1"; gene_id "file_1_file_1_jg7434";
derer1.05_3	AUGUSTUS	stop_codon	8434404	8434406	.	+	0	transcript_id "file_1_file_1_jg7434.t1"; gene_id "file_1_file_1_jg7434";
derer1.05_3	AUGUSTUS	start_codon	14189232	14189234	.	+	0	transcript_id "file_1_file_1_jg8176.t1"; gene_id "file_1_file_1_jg8176";
derer1.05_3	AUGUSTUS	CDS	14189232	14191289	1	+	0	transcript_id "file_1_file_1_jg8176.t1"; gene_id "file_1_file_1_jg8176";
derer1.05_3	AUGUSTUS	exon	14189232	14191289	.	+	.	transcript_id "file_1_file_1_jg8176.t1"; gene_id "file_1_file_1_jg8176";
derer1.05_3	AUGUSTUS	transcript	14189232	14191289	.	+	.	transcript_id "file_1_file_1_jg8176.t1"; gene_id "file_1_file_1_jg8176"
derer1.05_3	AUGUSTUS	gene	14189232	14191289	.	+	.	jg8176
derer1.05_3	AUGUSTUS	stop_codon	14191287	14191289	.	+	0	transcript_id "file_1_file_1_jg8176.t1"; gene_id "file_1_file_1_jg8176";
derer1.05_2	AUGUSTUS	stop_codon	18600201	18600203	.	-	0	transcript_id "file_1_file_1_jg2265.t1"; gene_id "file_1_file_1_jg2265";
derer1.05_2	AUGUSTUS	CDS	18600201	18600342	1	-	1	transcript_id "file_1_file_1_jg2265.t1"; gene_id "file_1_file_1_jg2265";
derer1.05_2	AUGUSTUS	exon	18600201	18600342	.	-	.	transcript_id "file_1_file_1_jg2265.t1"; gene_id "file_1_file_1_jg2265";
derer1.05_2	AUGUSTUS	intron	18600343	18600396	.	-	.	transcript_id "file_1_file_1_jg2265.t1"; gene_id "file_1_file_1_jg2265";
derer1.05_2	AUGUSTUS	CDS	18600397	18600554	1	-	0	transcript_id "file_1_file_1_jg2265.t1"; gene_id "file_1_file_1_jg2265";
derer1.05_2	AUGUSTUS	exon	18600397	18600554	.	-	.	transcript_id "file_1_file_1_jg2265.t1"; gene_id "file_1_file_1_jg2265";
derer1.05_2	AUGUSTUS	intron	18600555	18600611	.	-	.	transcript_id "file_1_file_1_jg2265.t1"; gene_id "file_1_file_1_jg2265";
derer1.05_2	AUGUSTUS	CDS	18600612	18600940	1	-	2	transcript_id "file_1_file_1_jg2265.t1"; gene_id "file_1_file_1_jg2265";
derer1.05_2	AUGUSTUS	exon	18600612	18600940	.	-	.	transcript_id "file_1_file_1_jg2265.t1"; gene_id "file_1_file_1_jg2265";
derer1.05_2	AUGUSTUS	intron	18600941	18600998	.	-	.	transcript_id "file_1_file_1_jg2265.t1"; gene_id "file_1_file_1_jg2265";
derer1.05_2	AUGUSTUS	CDS	18600999	18601107	1	-	0	transcript_id "file_1_file_1_jg2265.t1"; gene_id "file_1_file_1_jg2265";
derer1.05_2	AUGUSTUS	exon	18600999	18601107	.	-	.	transcript_id "file_1_file_1_jg2265.t1"; gene_id "file_1_file_1_jg2265";
derer1.05_2	AUGUSTUS	intron	18601108	18601166	.	-	.	transcript_id "file_1_file_1_jg2265.t1"; gene_id "file_1_file_1_jg2265";
derer1.05_2	AUGUSTUS	CDS	18601167	18601484	1	-	0	transcript_id "file_1_file_1_jg2265.t1"; gene_id "file_1_file_1_jg2265";
derer1.05_2	AUGUSTUS	exon	18601167	18601484	.	-	.	transcript_id "file_1_file_1_jg2265.t1"; gene_id "file_1_file_1_jg2265";
derer1.05_2	AUGUSTUS	intron	18601485	18601536	.	-	.	transcript_id "file_1_file_1_jg2265.t1"; gene_id "file_1_file_1_jg2265";
derer1.05_2	AUGUSTUS	CDS	18601537	18601868	1	-	2	transcript_id "file_1_file_1_jg2265.t1"; gene_id "file_1_file_1_jg2265";
derer1.05_2	AUGUSTUS	exon	18601537	18601868	.	-	.	transcript_id "file_1_file_1_jg2265.t1"; gene_id "file_1_file_1_jg2265";
derer1.05_2	AUGUSTUS	intron	18601869	18601925	.	-	.	transcript_id "file_1_file_1_jg2265.t1"; gene_id "file_1_file_1_jg2265";
derer1.05_2	AUGUSTUS	CDS	18601926	18602092	1	-	1	transcript_id "file_1_file_1_jg2265.t1"; gene_id "file_1_file_1_jg2265";
derer1.05_2	AUGUSTUS	exon	18601926	18602092	.	-	.	transcript_id "file_1_file_1_jg2265.t1"; gene_id "file_1_file_1_jg2265";
derer1.05_2	AUGUSTUS	intron	18602093	18602155	.	-	.	transcript_id "file_1_file_1_jg2265.t1"; gene_id "file_1_file_1_jg2265";
derer1.05_2	AUGUSTUS	transcript	18600201	18602175	.	-	.	transcript_id "file_1_file_1_jg2265.t1"; gene_id "file_1_file_1_jg2265"
derer1.05_2	AUGUSTUS	gene	18600201	18602175	.	-	.	jg2265
derer1.05_2	AUGUSTUS	CDS	18602156	18602175	1	-	0	transcript_id "file_1_file_1_jg2265.t1"; gene_id "file_1_file_1_jg2265";
derer1.05_2	AUGUSTUS	exon	18602156	18602175	.	-	.	transcript_id "file_1_file_1_jg2265.t1"; gene_id "file_1_file_1_jg2265";
derer1.05_2	AUGUSTUS	start_codon	18602173	18602175	.	-	0	transcript_id "file_1_file_1_jg2265.t1"; gene_id "file_1_file_1_jg2265";
derer1.05_4	AUGUSTUS	start_codon	11679056	11679058	.	+	0	transcript_id "file_1_file_1_jg4303.t1"; gene_id "file_1_file_1_jg4303";
derer1.05_4	AUGUSTUS	CDS	11679056	11679263	1	+	0	transcript_id "file_1_file_1_jg4303.t1"; gene_id "file_1_file_1_jg4303";
derer1.05_4	AUGUSTUS	exon	11679056	11679263	.	+	.	transcript_id "file_1_file_1_jg4303.t1"; gene_id "file_1_file_1_jg4303";
derer1.05_4	AUGUSTUS	intron	11679264	11679547	.	+	.	transcript_id "file_1_file_1_jg4303.t1"; gene_id "file_1_file_1_jg4303";
derer1.05_4	AUGUSTUS	CDS	11679548	11679720	1	+	2	transcript_id "file_1_file_1_jg4303.t1"; gene_id "file_1_file_1_jg4303";
derer1.05_4	AUGUSTUS	exon	11679548	11679720	.	+	.	transcript_id "file_1_file_1_jg4303.t1"; gene_id "file_1_file_1_jg4303";
derer1.05_4	AUGUSTUS	intron	11679721	11679781	.	+	.	transcript_id "file_1_file_1_jg4303.t1"; gene_id "file_1_file_1_jg4303";
derer1.05_4	AUGUSTUS	transcript	11679056	11680915	.	+	.	transcript_id "file_1_file_1_jg4303.t1"; gene_id "file_1_file_1_jg4303"
derer1.05_4	AUGUSTUS	gene	11679056	11680915	.	+	.	jg4303
derer1.05_4	AUGUSTUS	CDS	11679782	11680915	1	+	0	transcript_id "file_1_file_1_jg4303.t1"; gene_id "file_1_file_1_jg4303";
derer1.05_4	AUGUSTUS	exon	11679782	11680915	.	+	.	transcript_id "file_1_file_1_jg4303.t1"; gene_id "file_1_file_1_jg4303";
derer1.05_4	AUGUSTUS	stop_codon	11680913	11680915	.	+	0	transcript_id "file_1_file_1_jg4303.t1"; gene_id "file_1_file_1_jg4303";
derer1.05_2	AUGUSTUS	stop_codon	20378602	20378604	.	-	0	transcript_id "file_1_file_1_jg2510.t1"; gene_id "file_1_file_1_jg2510";
derer1.05_2	AUGUSTUS	CDS	20378602	20380476	1	-	0	transcript_id "file_1_file_1_jg2510.t1"; gene_id "file_1_file_1_jg2510";
derer1.05_2	AUGUSTUS	exon	20378602	20380476	.	-	.	transcript_id "file_1_file_1_jg2510.t1"; gene_id "file_1_file_1_jg2510";
derer1.05_2	AUGUSTUS	transcript	20378602	20380476	.	-	.	transcript_id "file_1_file_1_jg2510.t1"; gene_id "file_1_file_1_jg2510"
derer1.05_2	AUGUSTUS	gene	20378602	20380476	.	-	.	jg2510
derer1.05_2	AUGUSTUS	start_codon	20380474	20380476	.	-	0	transcript_id "file_1_file_1_jg2510.t1"; gene_id "file_1_file_1_jg2510";
derer1.05_2	AUGUSTUS	stop_codon	20503309	20503311	.	-	0	transcript_id "file_1_file_1_jg2521.t1"; gene_id "file_1_file_1_jg2521";
derer1.05_2	AUGUSTUS	CDS	20503309	20504217	1	-	0	transcript_id "file_1_file_1_jg2521.t1"; gene_id "file_1_file_1_jg2521";
derer1.05_2	AUGUSTUS	exon	20503309	20504217	.	-	.	transcript_id "file_1_file_1_jg2521.t1"; gene_id "file_1_file_1_jg2521";
derer1.05_2	AUGUSTUS	transcript	20503309	20504217	.	-	.	transcript_id "file_1_file_1_jg2521.t1"; gene_id "file_1_file_1_jg2521"
derer1.05_2	AUGUSTUS	gene	20503309	20504217	.	-	.	jg2521
derer1.05_2	AUGUSTUS	start_codon	20504215	20504217	.	-	0	transcript_id "file_1_file_1_jg2521.t1"; gene_id "file_1_file_1_jg2521";
derer1.05_5	AUGUSTUS	stop_codon	1110238	1110240	.	-	0	transcript_id "file_1_file_1_jg5263.t1"; gene_id "file_1_file_1_jg5263";
derer1.05_5	AUGUSTUS	CDS	1110238	1110581	1	-	2	transcript_id "file_1_file_1_jg5263.t1"; gene_id "file_1_file_1_jg5263";
derer1.05_5	AUGUSTUS	exon	1110238	1110581	.	-	.	transcript_id "file_1_file_1_jg5263.t1"; gene_id "file_1_file_1_jg5263";
derer1.05_5	AUGUSTUS	intron	1110582	1112685	.	-	.	transcript_id "file_1_file_1_jg5263.t1"; gene_id "file_1_file_1_jg5263";
derer1.05_5	AUGUSTUS	CDS	1112686	1112783	1	-	1	transcript_id "file_1_file_1_jg5263.t1"; gene_id "file_1_file_1_jg5263";
derer1.05_5	AUGUSTUS	exon	1112686	1112783	.	-	.	transcript_id "file_1_file_1_jg5263.t1"; gene_id "file_1_file_1_jg5263";
derer1.05_5	AUGUSTUS	intron	1112784	1112848	.	-	.	transcript_id "file_1_file_1_jg5263.t1"; gene_id "file_1_file_1_jg5263";
derer1.05_5	AUGUSTUS	CDS	1112849	1112933	1	-	2	transcript_id "file_1_file_1_jg5263.t1"; gene_id "file_1_file_1_jg5263";
derer1.05_5	AUGUSTUS	exon	1112849	1112933	.	-	.	transcript_id "file_1_file_1_jg5263.t1"; gene_id "file_1_file_1_jg5263";
derer1.05_5	AUGUSTUS	intron	1112934	1113195	.	-	.	transcript_id "file_1_file_1_jg5263.t1"; gene_id "file_1_file_1_jg5263";
derer1.05_5	AUGUSTUS	CDS	1113196	1113273	1	-	2	transcript_id "file_1_file_1_jg5263.t1"; gene_id "file_1_file_1_jg5263";
derer1.05_5	AUGUSTUS	exon	1113196	1113273	.	-	.	transcript_id "file_1_file_1_jg5263.t1"; gene_id "file_1_file_1_jg5263";
derer1.05_5	AUGUSTUS	intron	1113274	1113506	.	-	.	transcript_id "file_1_file_1_jg5263.t1"; gene_id "file_1_file_1_jg5263";
derer1.05_5	AUGUSTUS	CDS	1113507	1113588	1	-	0	transcript_id "file_1_file_1_jg5263.t1"; gene_id "file_1_file_1_jg5263";
derer1.05_5	AUGUSTUS	exon	1113507	1113588	.	-	.	transcript_id "file_1_file_1_jg5263.t1"; gene_id "file_1_file_1_jg5263";
derer1.05_5	AUGUSTUS	intron	1113589	1113777	.	-	.	transcript_id "file_1_file_1_jg5263.t1"; gene_id "file_1_file_1_jg5263";
derer1.05_5	AUGUSTUS	CDS	1113778	1113903	1	-	0	transcript_id "file_1_file_1_jg5263.t1"; gene_id "file_1_file_1_jg5263";
derer1.05_5	AUGUSTUS	exon	1113778	1113903	.	-	.	transcript_id "file_1_file_1_jg5263.t1"; gene_id "file_1_file_1_jg5263";
derer1.05_5	AUGUSTUS	intron	1113904	1114189	.	-	.	transcript_id "file_1_file_1_jg5263.t1"; gene_id "file_1_file_1_jg5263";
derer1.05_5	AUGUSTUS	CDS	1114190	1114283	1	-	1	transcript_id "file_1_file_1_jg5263.t1"; gene_id "file_1_file_1_jg5263";
derer1.05_5	AUGUSTUS	exon	1114190	1114283	.	-	.	transcript_id "file_1_file_1_jg5263.t1"; gene_id "file_1_file_1_jg5263";
derer1.05_5	AUGUSTUS	intron	1114284	1114347	.	-	.	transcript_id "file_1_file_1_jg5263.t1"; gene_id "file_1_file_1_jg5263";
derer1.05_5	AUGUSTUS	CDS	1114348	1114565	1	-	0	transcript_id "file_1_file_1_jg5263.t1"; gene_id "file_1_file_1_jg5263";
derer1.05_5	AUGUSTUS	exon	1114348	1114565	.	-	.	transcript_id "file_1_file_1_jg5263.t1"; gene_id "file_1_file_1_jg5263";
derer1.05_5	AUGUSTUS	intron	1114566	1114634	.	-	.	transcript_id "file_1_file_1_jg5263.t1"; gene_id "file_1_file_1_jg5263";
derer1.05_5	AUGUSTUS	CDS	1114635	1114780	1	-	2	transcript_id "file_1_file_1_jg5263.t1"; gene_id "file_1_file_1_jg5263";
derer1.05_5	AUGUSTUS	exon	1114635	1114780	.	-	.	transcript_id "file_1_file_1_jg5263.t1"; gene_id "file_1_file_1_jg5263";
derer1.05_5	AUGUSTUS	intron	1114781	1115019	.	-	.	transcript_id "file_1_file_1_jg5263.t1"; gene_id "file_1_file_1_jg5263";
derer1.05_5	AUGUSTUS	CDS	1115020	1115131	1	-	0	transcript_id "file_1_file_1_jg5263.t1"; gene_id "file_1_file_1_jg5263";
derer1.05_5	AUGUSTUS	exon	1115020	1115131	.	-	.	transcript_id "file_1_file_1_jg5263.t1"; gene_id "file_1_file_1_jg5263";
derer1.05_5	AUGUSTUS	intron	1115132	1115214	.	-	.	transcript_id "file_1_file_1_jg5263.t1"; gene_id "file_1_file_1_jg5263";
derer1.05_5	AUGUSTUS	CDS	1115215	1115546	1	-	2	transcript_id "file_1_file_1_jg5263.t1"; gene_id "file_1_file_1_jg5263";
derer1.05_5	AUGUSTUS	exon	1115215	1115546	.	-	.	transcript_id "file_1_file_1_jg5263.t1"; gene_id "file_1_file_1_jg5263";
derer1.05_5	AUGUSTUS	intron	1115547	1116804	.	-	.	transcript_id "file_1_file_1_jg5263.t1"; gene_id "file_1_file_1_jg5263";
derer1.05_5	AUGUSTUS	transcript	1110238	1116973	.	-	.	transcript_id "file_1_file_1_jg5263.t1"; gene_id "file_1_file_1_jg5263"
derer1.05_5	AUGUSTUS	gene	1110238	1116973	.	-	.	jg5263
derer1.05_5	AUGUSTUS	CDS	1116805	1116973	1	-	0	transcript_id "file_1_file_1_jg5263.t1"; gene_id "file_1_file_1_jg5263";
derer1.05_5	AUGUSTUS	exon	1116805	1116973	.	-	.	transcript_id "file_1_file_1_jg5263.t1"; gene_id "file_1_file_1_jg5263";
derer1.05_5	AUGUSTUS	start_codon	1116971	1116973	.	-	0	transcript_id "file_1_file_1_jg5263.t1"; gene_id "file_1_file_1_jg5263";
derer1.05_2	AUGUSTUS	stop_codon	18221130	18221132	.	-	0	transcript_id "file_1_file_1_jg2212.t1"; gene_id "file_1_file_1_jg2212";
derer1.05_2	AUGUSTUS	CDS	18221130	18221294	0.97	-	0	transcript_id "file_1_file_1_jg2212.t1"; gene_id "file_1_file_1_jg2212";
derer1.05_2	AUGUSTUS	exon	18221130	18221294	.	-	.	transcript_id "file_1_file_1_jg2212.t1"; gene_id "file_1_file_1_jg2212";
derer1.05_2	AUGUSTUS	intron	18221295	18221355	.	-	.	transcript_id "file_1_file_1_jg2212.t1"; gene_id "file_1_file_1_jg2212";
derer1.05_2	AUGUSTUS	CDS	18221356	18221664	1	-	0	transcript_id "file_1_file_1_jg2212.t1"; gene_id "file_1_file_1_jg2212";
derer1.05_2	AUGUSTUS	exon	18221356	18221664	.	-	.	transcript_id "file_1_file_1_jg2212.t1"; gene_id "file_1_file_1_jg2212";
derer1.05_2	AUGUSTUS	intron	18221665	18221724	.	-	.	transcript_id "file_1_file_1_jg2212.t1"; gene_id "file_1_file_1_jg2212";
derer1.05_2	AUGUSTUS	CDS	18221725	18221871	1	-	0	transcript_id "file_1_file_1_jg2212.t1"; gene_id "file_1_file_1_jg2212";
derer1.05_2	AUGUSTUS	exon	18221725	18221871	.	-	.	transcript_id "file_1_file_1_jg2212.t1"; gene_id "file_1_file_1_jg2212";
derer1.05_2	AUGUSTUS	intron	18221872	18221935	.	-	.	transcript_id "file_1_file_1_jg2212.t1"; gene_id "file_1_file_1_jg2212";
derer1.05_2	AUGUSTUS	transcript	18221130	18222211	.	-	.	transcript_id "file_1_file_1_jg2212.t1"; gene_id "file_1_file_1_jg2212"
derer1.05_2	AUGUSTUS	gene	18221130	18222211	.	-	.	jg2212
derer1.05_2	AUGUSTUS	CDS	18221936	18222211	1	-	0	transcript_id "file_1_file_1_jg2212.t1"; gene_id "file_1_file_1_jg2212";
derer1.05_2	AUGUSTUS	exon	18221936	18222211	.	-	.	transcript_id "file_1_file_1_jg2212.t1"; gene_id "file_1_file_1_jg2212";
derer1.05_2	AUGUSTUS	start_codon	18222209	18222211	.	-	0	transcript_id "file_1_file_1_jg2212.t1"; gene_id "file_1_file_1_jg2212";
derer1.05_1	AUGUSTUS	stop_codon	720989	720991	.	-	0	transcript_id "file_1_file_1_jg12203.t1"; gene_id "file_1_file_1_jg12203";
derer1.05_1	AUGUSTUS	CDS	720989	721737	0.97	-	2	transcript_id "file_1_file_1_jg12203.t1"; gene_id "file_1_file_1_jg12203";
derer1.05_1	AUGUSTUS	exon	720989	721737	.	-	.	transcript_id "file_1_file_1_jg12203.t1"; gene_id "file_1_file_1_jg12203";
derer1.05_1	AUGUSTUS	intron	721738	721804	.	-	.	transcript_id "file_1_file_1_jg12203.t1"; gene_id "file_1_file_1_jg12203";
derer1.05_1	AUGUSTUS	transcript	720989	721817	.	-	.	transcript_id "file_1_file_1_jg12203.t1"; gene_id "file_1_file_1_jg12203"
derer1.05_1	AUGUSTUS	gene	720989	721817	.	-	.	jg12203
derer1.05_1	AUGUSTUS	CDS	721805	721817	0.97	-	0	transcript_id "file_1_file_1_jg12203.t1"; gene_id "file_1_file_1_jg12203";
derer1.05_1	AUGUSTUS	exon	721805	721817	.	-	.	transcript_id "file_1_file_1_jg12203.t1"; gene_id "file_1_file_1_jg12203";
derer1.05_1	AUGUSTUS	start_codon	721815	721817	.	-	0	transcript_id "file_1_file_1_jg12203.t1"; gene_id "file_1_file_1_jg12203";
derer1.05_4	AUGUSTUS	start_codon	946607	946609	.	+	0	transcript_id "file_1_file_1_jg3018.t1"; gene_id "file_1_file_1_jg3018";
derer1.05_4	AUGUSTUS	CDS	946607	946780	1	+	0	transcript_id "file_1_file_1_jg3018.t1"; gene_id "file_1_file_1_jg3018";
derer1.05_4	AUGUSTUS	exon	946607	946780	.	+	.	transcript_id "file_1_file_1_jg3018.t1"; gene_id "file_1_file_1_jg3018";
derer1.05_4	AUGUSTUS	intron	946781	947070	.	+	.	transcript_id "file_1_file_1_jg3018.t1"; gene_id "file_1_file_1_jg3018";
derer1.05_4	AUGUSTUS	CDS	947071	947605	1	+	0	transcript_id "file_1_file_1_jg3018.t1"; gene_id "file_1_file_1_jg3018";
derer1.05_4	AUGUSTUS	exon	947071	947605	.	+	.	transcript_id "file_1_file_1_jg3018.t1"; gene_id "file_1_file_1_jg3018";
derer1.05_4	AUGUSTUS	intron	947606	948120	.	+	.	transcript_id "file_1_file_1_jg3018.t1"; gene_id "file_1_file_1_jg3018";
derer1.05_4	AUGUSTUS	transcript	946607	948521	.	+	.	transcript_id "file_1_file_1_jg3018.t1"; gene_id "file_1_file_1_jg3018"
derer1.05_4	AUGUSTUS	gene	946607	948521	.	+	.	jg3018
derer1.05_4	AUGUSTUS	CDS	948121	948521	1	+	2	transcript_id "file_1_file_1_jg3018.t1"; gene_id "file_1_file_1_jg3018";
derer1.05_4	AUGUSTUS	exon	948121	948521	.	+	.	transcript_id "file_1_file_1_jg3018.t1"; gene_id "file_1_file_1_jg3018";
derer1.05_4	AUGUSTUS	stop_codon	948519	948521	.	+	0	transcript_id "file_1_file_1_jg3018.t1"; gene_id "file_1_file_1_jg3018";
derer1.05_4	AUGUSTUS	start_codon	17009706	17009708	.	+	0	transcript_id "file_1_file_1_jg5027.t1"; gene_id "file_1_file_1_jg5027";
derer1.05_4	AUGUSTUS	CDS	17009706	17009841	1	+	0	transcript_id "file_1_file_1_jg5027.t1"; gene_id "file_1_file_1_jg5027";
derer1.05_4	AUGUSTUS	exon	17009706	17009841	.	+	.	transcript_id "file_1_file_1_jg5027.t1"; gene_id "file_1_file_1_jg5027";
derer1.05_4	AUGUSTUS	intron	17009842	17009906	.	+	.	transcript_id "file_1_file_1_jg5027.t1"; gene_id "file_1_file_1_jg5027";
derer1.05_4	AUGUSTUS	CDS	17009907	17010156	0.57	+	2	transcript_id "file_1_file_1_jg5027.t1"; gene_id "file_1_file_1_jg5027";
derer1.05_4	AUGUSTUS	exon	17009907	17010156	.	+	.	transcript_id "file_1_file_1_jg5027.t1"; gene_id "file_1_file_1_jg5027";
derer1.05_4	AUGUSTUS	intron	17010157	17010222	.	+	.	transcript_id "file_1_file_1_jg5027.t1"; gene_id "file_1_file_1_jg5027";
derer1.05_4	AUGUSTUS	transcript	17009706	17010379	.	+	.	transcript_id "file_1_file_1_jg5027.t1"; gene_id "file_1_file_1_jg5027"
derer1.05_4	AUGUSTUS	gene	17009706	17010379	.	+	.	jg5027
derer1.05_4	AUGUSTUS	CDS	17010223	17010379	0.57	+	1	transcript_id "file_1_file_1_jg5027.t1"; gene_id "file_1_file_1_jg5027";
derer1.05_4	AUGUSTUS	exon	17010223	17010379	.	+	.	transcript_id "file_1_file_1_jg5027.t1"; gene_id "file_1_file_1_jg5027";
derer1.05_4	AUGUSTUS	stop_codon	17010377	17010379	.	+	0	transcript_id "file_1_file_1_jg5027.t1"; gene_id "file_1_file_1_jg5027";
derer1.05_4	AUGUSTUS	stop_codon	4862751	4862753	.	-	0	transcript_id "file_1_file_1_jg3498.t2"; gene_id "file_1_file_1_jg3498";
derer1.05_4	AUGUSTUS	CDS	4862751	4862849	0.92	-	0	transcript_id "file_1_file_1_jg3498.t2"; gene_id "file_1_file_1_jg3498";
derer1.05_4	AUGUSTUS	exon	4862751	4862849	.	-	.	transcript_id "file_1_file_1_jg3498.t2"; gene_id "file_1_file_1_jg3498";
derer1.05_4	AUGUSTUS	intron	4862850	4864571	.	-	.	transcript_id "file_1_file_1_jg3498.t2"; gene_id "file_1_file_1_jg3498";
derer1.05_4	AUGUSTUS	CDS	4864572	4864787	1	-	0	transcript_id "file_1_file_1_jg3498.t2"; gene_id "file_1_file_1_jg3498";
derer1.05_4	AUGUSTUS	exon	4864572	4864787	.	-	.	transcript_id "file_1_file_1_jg3498.t2"; gene_id "file_1_file_1_jg3498";
derer1.05_4	AUGUSTUS	intron	4864788	4865142	.	-	.	transcript_id "file_1_file_1_jg3498.t2"; gene_id "file_1_file_1_jg3498";
derer1.05_4	AUGUSTUS	CDS	4865143	4866924	1	-	0	transcript_id "file_1_file_1_jg3498.t2"; gene_id "file_1_file_1_jg3498";
derer1.05_4	AUGUSTUS	exon	4865143	4866924	.	-	.	transcript_id "file_1_file_1_jg3498.t2"; gene_id "file_1_file_1_jg3498";
derer1.05_4	AUGUSTUS	intron	4866925	4866988	.	-	.	transcript_id "file_1_file_1_jg3498.t2"; gene_id "file_1_file_1_jg3498";
derer1.05_4	AUGUSTUS	CDS	4866989	4867255	1	-	0	transcript_id "file_1_file_1_jg3498.t2"; gene_id "file_1_file_1_jg3498";
derer1.05_4	AUGUSTUS	exon	4866989	4867255	.	-	.	transcript_id "file_1_file_1_jg3498.t2"; gene_id "file_1_file_1_jg3498";
derer1.05_4	AUGUSTUS	intron	4867256	4867325	.	-	.	transcript_id "file_1_file_1_jg3498.t2"; gene_id "file_1_file_1_jg3498";
derer1.05_4	AUGUSTUS	CDS	4867326	4867457	1	-	0	transcript_id "file_1_file_1_jg3498.t2"; gene_id "file_1_file_1_jg3498";
derer1.05_4	AUGUSTUS	exon	4867326	4867457	.	-	.	transcript_id "file_1_file_1_jg3498.t2"; gene_id "file_1_file_1_jg3498";
derer1.05_4	AUGUSTUS	intron	4867458	4868822	.	-	.	transcript_id "file_1_file_1_jg3498.t2"; gene_id "file_1_file_1_jg3498";
derer1.05_4	AUGUSTUS	CDS	4868823	4868903	1	-	0	transcript_id "file_1_file_1_jg3498.t2"; gene_id "file_1_file_1_jg3498";
derer1.05_4	AUGUSTUS	exon	4868823	4868903	.	-	.	transcript_id "file_1_file_1_jg3498.t2"; gene_id "file_1_file_1_jg3498";
derer1.05_4	AUGUSTUS	intron	4868904	4871699	.	-	.	transcript_id "file_1_file_1_jg3498.t2"; gene_id "file_1_file_1_jg3498";
derer1.05_4	AUGUSTUS	transcript	4862751	4871711	.	-	.	transcript_id "file_1_file_1_jg3498.t2"; gene_id "file_1_file_1_jg3498"
derer1.05_4	AUGUSTUS	gene	4862751	4871711	.	-	.	jg3498
derer1.05_4	AUGUSTUS	CDS	4871700	4871711	1	-	0	transcript_id "file_1_file_1_jg3498.t2"; gene_id "file_1_file_1_jg3498";
derer1.05_4	AUGUSTUS	exon	4871700	4871711	.	-	.	transcript_id "file_1_file_1_jg3498.t2"; gene_id "file_1_file_1_jg3498";
derer1.05_4	AUGUSTUS	start_codon	4871709	4871711	.	-	0	transcript_id "file_1_file_1_jg3498.t2"; gene_id "file_1_file_1_jg3498";
derer1.05_0	AUGUSTUS	start_codon	5797223	5797225	.	+	0	transcript_id "file_1_file_1_jg9347.t1"; gene_id "file_1_file_1_jg9347";
derer1.05_0	AUGUSTUS	CDS	5797223	5797290	1	+	0	transcript_id "file_1_file_1_jg9347.t1"; gene_id "file_1_file_1_jg9347";
derer1.05_0	AUGUSTUS	exon	5797223	5797290	.	+	.	transcript_id "file_1_file_1_jg9347.t1"; gene_id "file_1_file_1_jg9347";
derer1.05_0	AUGUSTUS	intron	5797291	5802731	.	+	.	transcript_id "file_1_file_1_jg9347.t1"; gene_id "file_1_file_1_jg9347";
derer1.05_0	AUGUSTUS	CDS	5802732	5802918	1	+	1	transcript_id "file_1_file_1_jg9347.t1"; gene_id "file_1_file_1_jg9347";
derer1.05_0	AUGUSTUS	exon	5802732	5802918	.	+	.	transcript_id "file_1_file_1_jg9347.t1"; gene_id "file_1_file_1_jg9347";
derer1.05_0	AUGUSTUS	intron	5802919	5802977	.	+	.	transcript_id "file_1_file_1_jg9347.t1"; gene_id "file_1_file_1_jg9347";
derer1.05_0	AUGUSTUS	CDS	5802978	5803850	1	+	0	transcript_id "file_1_file_1_jg9347.t1"; gene_id "file_1_file_1_jg9347";
derer1.05_0	AUGUSTUS	exon	5802978	5803850	.	+	.	transcript_id "file_1_file_1_jg9347.t1"; gene_id "file_1_file_1_jg9347";
derer1.05_0	AUGUSTUS	intron	5803851	5803910	.	+	.	transcript_id "file_1_file_1_jg9347.t1"; gene_id "file_1_file_1_jg9347";
derer1.05_0	AUGUSTUS	transcript	5797223	5804048	.	+	.	transcript_id "file_1_file_1_jg9347.t1"; gene_id "file_1_file_1_jg9347"
derer1.05_0	AUGUSTUS	gene	5797223	5804048	.	+	.	jg9347
derer1.05_0	AUGUSTUS	CDS	5803911	5804048	1	+	0	transcript_id "file_1_file_1_jg9347.t1"; gene_id "file_1_file_1_jg9347";
derer1.05_0	AUGUSTUS	exon	5803911	5804048	.	+	.	transcript_id "file_1_file_1_jg9347.t1"; gene_id "file_1_file_1_jg9347";
derer1.05_0	AUGUSTUS	stop_codon	5804046	5804048	.	+	0	transcript_id "file_1_file_1_jg9347.t1"; gene_id "file_1_file_1_jg9347";
derer1.05_4	AUGUSTUS	start_codon	12622961	12622963	.	+	0	transcript_id "file_1_file_1_jg4423.t1"; gene_id "file_1_file_1_jg4423";
derer1.05_4	AUGUSTUS	CDS	12622961	12623098	0.97	+	0	transcript_id "file_1_file_1_jg4423.t1"; gene_id "file_1_file_1_jg4423";
derer1.05_4	AUGUSTUS	exon	12622961	12623098	.	+	.	transcript_id "file_1_file_1_jg4423.t1"; gene_id "file_1_file_1_jg4423";
derer1.05_4	AUGUSTUS	intron	12623099	12624330	.	+	.	transcript_id "file_1_file_1_jg4423.t1"; gene_id "file_1_file_1_jg4423";
derer1.05_4	AUGUSTUS	transcript	12622961	12624429	.	+	.	transcript_id "file_1_file_1_jg4423.t1"; gene_id "file_1_file_1_jg4423"
derer1.05_4	AUGUSTUS	gene	12622961	12624429	.	+	.	jg4423
derer1.05_4	AUGUSTUS	CDS	12624331	12624429	0.98	+	0	transcript_id "file_1_file_1_jg4423.t1"; gene_id "file_1_file_1_jg4423";
derer1.05_4	AUGUSTUS	exon	12624331	12624429	.	+	.	transcript_id "file_1_file_1_jg4423.t1"; gene_id "file_1_file_1_jg4423";
derer1.05_4	AUGUSTUS	stop_codon	12624427	12624429	.	+	0	transcript_id "file_1_file_1_jg4423.t1"; gene_id "file_1_file_1_jg4423";
derer1.05_0	AUGUSTUS	stop_codon	8571144	8571146	.	-	0	transcript_id "file_1_file_1_jg9620.t1"; gene_id "file_1_file_1_jg9620";
derer1.05_0	AUGUSTUS	CDS	8571144	8572226	1	-	0	transcript_id "file_1_file_1_jg9620.t1"; gene_id "file_1_file_1_jg9620";
derer1.05_0	AUGUSTUS	exon	8571144	8572226	.	-	.	transcript_id "file_1_file_1_jg9620.t1"; gene_id "file_1_file_1_jg9620";
derer1.05_0	AUGUSTUS	transcript	8571144	8572226	.	-	.	transcript_id "file_1_file_1_jg9620.t1"; gene_id "file_1_file_1_jg9620"
derer1.05_0	AUGUSTUS	gene	8571144	8572226	.	-	.	jg9620
derer1.05_0	AUGUSTUS	start_codon	8572224	8572226	.	-	0	transcript_id "file_1_file_1_jg9620.t1"; gene_id "file_1_file_1_jg9620";
derer1.05_2	AUGUSTUS	stop_codon	20006992	20006994	.	-	0	transcript_id "file_1_file_1_jg2454.t1"; gene_id "file_1_file_1_jg2454";
derer1.05_2	AUGUSTUS	CDS	20006992	20008081	0.32	-	1	transcript_id "file_1_file_1_jg2454.t1"; gene_id "file_1_file_1_jg2454";
derer1.05_2	AUGUSTUS	exon	20006992	20008081	.	-	.	transcript_id "file_1_file_1_jg2454.t1"; gene_id "file_1_file_1_jg2454";
derer1.05_2	AUGUSTUS	intron	20008082	20008185	.	-	.	transcript_id "file_1_file_1_jg2454.t1"; gene_id "file_1_file_1_jg2454";
derer1.05_2	AUGUSTUS	CDS	20008186	20008540	1	-	2	transcript_id "file_1_file_1_jg2454.t1"; gene_id "file_1_file_1_jg2454";
derer1.05_2	AUGUSTUS	exon	20008186	20008540	.	-	.	transcript_id "file_1_file_1_jg2454.t1"; gene_id "file_1_file_1_jg2454";
derer1.05_2	AUGUSTUS	intron	20008541	20008863	.	-	.	transcript_id "file_1_file_1_jg2454.t1"; gene_id "file_1_file_1_jg2454";
derer1.05_2	AUGUSTUS	transcript	20006992	20009758	.	-	.	transcript_id "file_1_file_1_jg2454.t1"; gene_id "file_1_file_1_jg2454"
derer1.05_2	AUGUSTUS	gene	20006992	20009758	.	-	.	jg2454
derer1.05_2	AUGUSTUS	CDS	20008864	20009758	0.98	-	0	transcript_id "file_1_file_1_jg2454.t1"; gene_id "file_1_file_1_jg2454";
derer1.05_2	AUGUSTUS	exon	20008864	20009758	.	-	.	transcript_id "file_1_file_1_jg2454.t1"; gene_id "file_1_file_1_jg2454";
derer1.05_2	AUGUSTUS	start_codon	20009756	20009758	.	-	0	transcript_id "file_1_file_1_jg2454.t1"; gene_id "file_1_file_1_jg2454";
derer1.05_3	AUGUSTUS	stop_codon	9662109	9662111	.	-	0	transcript_id "file_1_file_1_jg7600.t1"; gene_id "file_1_file_1_jg7600";
derer1.05_3	AUGUSTUS	CDS	9662109	9662672	1	-	0	transcript_id "file_1_file_1_jg7600.t1"; gene_id "file_1_file_1_jg7600";
derer1.05_3	AUGUSTUS	exon	9662109	9662672	.	-	.	transcript_id "file_1_file_1_jg7600.t1"; gene_id "file_1_file_1_jg7600";
derer1.05_3	AUGUSTUS	transcript	9662109	9662672	.	-	.	transcript_id "file_1_file_1_jg7600.t1"; gene_id "file_1_file_1_jg7600"
derer1.05_3	AUGUSTUS	gene	9662109	9662672	.	-	.	jg7600
derer1.05_3	AUGUSTUS	start_codon	9662670	9662672	.	-	0	transcript_id "file_1_file_1_jg7600.t1"; gene_id "file_1_file_1_jg7600";
derer1.05_2	AUGUSTUS	start_codon	7394893	7394895	.	+	0	transcript_id "file_1_file_1_jg688.t1"; gene_id "file_1_file_1_jg688";
derer1.05_2	AUGUSTUS	CDS	7394893	7395172	1	+	0	transcript_id "file_1_file_1_jg688.t1"; gene_id "file_1_file_1_jg688";
derer1.05_2	AUGUSTUS	exon	7394893	7395172	.	+	.	transcript_id "file_1_file_1_jg688.t1"; gene_id "file_1_file_1_jg688";
derer1.05_2	AUGUSTUS	intron	7395173	7395527	.	+	.	transcript_id "file_1_file_1_jg688.t1"; gene_id "file_1_file_1_jg688";
derer1.05_2	AUGUSTUS	CDS	7395528	7395641	1	+	2	transcript_id "file_1_file_1_jg688.t1"; gene_id "file_1_file_1_jg688";
derer1.05_2	AUGUSTUS	exon	7395528	7395641	.	+	.	transcript_id "file_1_file_1_jg688.t1"; gene_id "file_1_file_1_jg688";
derer1.05_2	AUGUSTUS	intron	7395642	7395700	.	+	.	transcript_id "file_1_file_1_jg688.t1"; gene_id "file_1_file_1_jg688";
derer1.05_2	AUGUSTUS	transcript	7394893	7396215	.	+	.	transcript_id "file_1_file_1_jg688.t1"; gene_id "file_1_file_1_jg688"
derer1.05_2	AUGUSTUS	gene	7394893	7396215	.	+	.	jg688
derer1.05_2	AUGUSTUS	CDS	7395701	7396215	1	+	2	transcript_id "file_1_file_1_jg688.t1"; gene_id "file_1_file_1_jg688";
derer1.05_2	AUGUSTUS	exon	7395701	7396215	.	+	.	transcript_id "file_1_file_1_jg688.t1"; gene_id "file_1_file_1_jg688";
derer1.05_2	AUGUSTUS	stop_codon	7396213	7396215	.	+	0	transcript_id "file_1_file_1_jg688.t1"; gene_id "file_1_file_1_jg688";
derer1.05_2	AUGUSTUS	stop_codon	16772128	16772130	.	-	0	transcript_id "file_1_file_1_jg1995.t1"; gene_id "file_1_file_1_jg1995";
derer1.05_2	AUGUSTUS	CDS	16772128	16773410	1	-	2	transcript_id "file_1_file_1_jg1995.t1"; gene_id "file_1_file_1_jg1995";
derer1.05_2	AUGUSTUS	exon	16772128	16773410	.	-	.	transcript_id "file_1_file_1_jg1995.t1"; gene_id "file_1_file_1_jg1995";
derer1.05_2	AUGUSTUS	intron	16773411	16773470	.	-	.	transcript_id "file_1_file_1_jg1995.t1"; gene_id "file_1_file_1_jg1995";
derer1.05_2	AUGUSTUS	CDS	16773471	16773713	1	-	2	transcript_id "file_1_file_1_jg1995.t1"; gene_id "file_1_file_1_jg1995";
derer1.05_2	AUGUSTUS	exon	16773471	16773713	.	-	.	transcript_id "file_1_file_1_jg1995.t1"; gene_id "file_1_file_1_jg1995";
derer1.05_2	AUGUSTUS	intron	16773714	16773780	.	-	.	transcript_id "file_1_file_1_jg1995.t1"; gene_id "file_1_file_1_jg1995";
derer1.05_2	AUGUSTUS	CDS	16773781	16774060	1	-	0	transcript_id "file_1_file_1_jg1995.t1"; gene_id "file_1_file_1_jg1995";
derer1.05_2	AUGUSTUS	exon	16773781	16774060	.	-	.	transcript_id "file_1_file_1_jg1995.t1"; gene_id "file_1_file_1_jg1995";
derer1.05_2	AUGUSTUS	intron	16774061	16774128	.	-	.	transcript_id "file_1_file_1_jg1995.t1"; gene_id "file_1_file_1_jg1995";
derer1.05_2	AUGUSTUS	transcript	16772128	16774503	.	-	.	transcript_id "file_1_file_1_jg1995.t1"; gene_id "file_1_file_1_jg1995"
derer1.05_2	AUGUSTUS	gene	16772128	16774503	.	-	.	jg1995
derer1.05_2	AUGUSTUS	CDS	16774129	16774503	1	-	0	transcript_id "file_1_file_1_jg1995.t1"; gene_id "file_1_file_1_jg1995";
derer1.05_2	AUGUSTUS	exon	16774129	16774503	.	-	.	transcript_id "file_1_file_1_jg1995.t1"; gene_id "file_1_file_1_jg1995";
derer1.05_2	AUGUSTUS	start_codon	16774501	16774503	.	-	0	transcript_id "file_1_file_1_jg1995.t1"; gene_id "file_1_file_1_jg1995";
derer1.05_1	AUGUSTUS	start_codon	8588454	8588456	.	+	0	transcript_id "file_1_file_1_jg13175.t1"; gene_id "file_1_file_1_jg13175";
derer1.05_1	AUGUSTUS	CDS	8588454	8588602	1	+	0	transcript_id "file_1_file_1_jg13175.t1"; gene_id "file_1_file_1_jg13175";
derer1.05_1	AUGUSTUS	exon	8588454	8588602	.	+	.	transcript_id "file_1_file_1_jg13175.t1"; gene_id "file_1_file_1_jg13175";
derer1.05_1	AUGUSTUS	intron	8588603	8588661	.	+	.	transcript_id "file_1_file_1_jg13175.t1"; gene_id "file_1_file_1_jg13175";
derer1.05_1	AUGUSTUS	CDS	8588662	8588914	1	+	1	transcript_id "file_1_file_1_jg13175.t1"; gene_id "file_1_file_1_jg13175";
derer1.05_1	AUGUSTUS	exon	8588662	8588914	.	+	.	transcript_id "file_1_file_1_jg13175.t1"; gene_id "file_1_file_1_jg13175";
derer1.05_1	AUGUSTUS	intron	8588915	8588972	.	+	.	transcript_id "file_1_file_1_jg13175.t1"; gene_id "file_1_file_1_jg13175";
derer1.05_1	AUGUSTUS	CDS	8588973	8589466	1	+	0	transcript_id "file_1_file_1_jg13175.t1"; gene_id "file_1_file_1_jg13175";
derer1.05_1	AUGUSTUS	exon	8588973	8589466	.	+	.	transcript_id "file_1_file_1_jg13175.t1"; gene_id "file_1_file_1_jg13175";
derer1.05_1	AUGUSTUS	intron	8589467	8589529	.	+	.	transcript_id "file_1_file_1_jg13175.t1"; gene_id "file_1_file_1_jg13175";
derer1.05_1	AUGUSTUS	transcript	8588454	8589683	.	+	.	transcript_id "file_1_file_1_jg13175.t1"; gene_id "file_1_file_1_jg13175"
derer1.05_1	AUGUSTUS	gene	8588454	8589683	.	+	.	jg13175
derer1.05_1	AUGUSTUS	CDS	8589530	8589683	1	+	1	transcript_id "file_1_file_1_jg13175.t1"; gene_id "file_1_file_1_jg13175";
derer1.05_1	AUGUSTUS	exon	8589530	8589683	.	+	.	transcript_id "file_1_file_1_jg13175.t1"; gene_id "file_1_file_1_jg13175";
derer1.05_1	AUGUSTUS	stop_codon	8589681	8589683	.	+	0	transcript_id "file_1_file_1_jg13175.t1"; gene_id "file_1_file_1_jg13175";
derer1.05_2	AUGUSTUS	stop_codon	8298463	8298465	.	-	0	transcript_id "file_1_file_1_jg847.t1"; gene_id "file_1_file_1_jg847";
derer1.05_2	AUGUSTUS	CDS	8298463	8298528	1	-	0	transcript_id "file_1_file_1_jg847.t1"; gene_id "file_1_file_1_jg847";
derer1.05_2	AUGUSTUS	exon	8298463	8298528	.	-	.	transcript_id "file_1_file_1_jg847.t1"; gene_id "file_1_file_1_jg847";
derer1.05_2	AUGUSTUS	intron	8298529	8298749	.	-	.	transcript_id "file_1_file_1_jg847.t1"; gene_id "file_1_file_1_jg847";
derer1.05_2	AUGUSTUS	CDS	8298750	8298857	0.92	-	0	transcript_id "file_1_file_1_jg847.t1"; gene_id "file_1_file_1_jg847";
derer1.05_2	AUGUSTUS	exon	8298750	8298857	.	-	.	transcript_id "file_1_file_1_jg847.t1"; gene_id "file_1_file_1_jg847";
derer1.05_2	AUGUSTUS	intron	8298858	8299474	.	-	.	transcript_id "file_1_file_1_jg847.t1"; gene_id "file_1_file_1_jg847";
derer1.05_2	AUGUSTUS	transcript	8298463	8299816	.	-	.	transcript_id "file_1_file_1_jg847.t1"; gene_id "file_1_file_1_jg847"
derer1.05_2	AUGUSTUS	gene	8298463	8299816	.	-	.	jg847
derer1.05_2	AUGUSTUS	CDS	8299475	8299816	1	-	0	transcript_id "file_1_file_1_jg847.t1"; gene_id "file_1_file_1_jg847";
derer1.05_2	AUGUSTUS	exon	8299475	8299816	.	-	.	transcript_id "file_1_file_1_jg847.t1"; gene_id "file_1_file_1_jg847";
derer1.05_2	AUGUSTUS	start_codon	8299814	8299816	.	-	0	transcript_id "file_1_file_1_jg847.t1"; gene_id "file_1_file_1_jg847";
derer1.05_2	AUGUSTUS	start_codon	3189857	3189859	.	+	0	transcript_id "file_1_file_1_jg255.t1"; gene_id "file_1_file_1_jg255";
derer1.05_2	AUGUSTUS	CDS	3189857	3190356	1	+	0	transcript_id "file_1_file_1_jg255.t1"; gene_id "file_1_file_1_jg255";
derer1.05_2	AUGUSTUS	exon	3189857	3190356	.	+	.	transcript_id "file_1_file_1_jg255.t1"; gene_id "file_1_file_1_jg255";
derer1.05_2	AUGUSTUS	intron	3190357	3191970	.	+	.	transcript_id "file_1_file_1_jg255.t1"; gene_id "file_1_file_1_jg255";
derer1.05_2	AUGUSTUS	CDS	3191971	3192077	1	+	1	transcript_id "file_1_file_1_jg255.t1"; gene_id "file_1_file_1_jg255";
derer1.05_2	AUGUSTUS	exon	3191971	3192077	.	+	.	transcript_id "file_1_file_1_jg255.t1"; gene_id "file_1_file_1_jg255";
derer1.05_2	AUGUSTUS	intron	3192078	3192561	.	+	.	transcript_id "file_1_file_1_jg255.t1"; gene_id "file_1_file_1_jg255";
derer1.05_2	AUGUSTUS	transcript	3189857	3192602	.	+	.	transcript_id "file_1_file_1_jg255.t1"; gene_id "file_1_file_1_jg255"
derer1.05_2	AUGUSTUS	gene	3189857	3192602	.	+	.	jg255
derer1.05_2	AUGUSTUS	CDS	3192562	3192602	0.33	+	2	transcript_id "file_1_file_1_jg255.t1"; gene_id "file_1_file_1_jg255";
derer1.05_2	AUGUSTUS	exon	3192562	3192602	.	+	.	transcript_id "file_1_file_1_jg255.t1"; gene_id "file_1_file_1_jg255";
derer1.05_2	AUGUSTUS	stop_codon	3192600	3192602	.	+	0	transcript_id "file_1_file_1_jg255.t1"; gene_id "file_1_file_1_jg255";
derer1.05_1	AUGUSTUS	start_codon	18602204	18602206	.	+	0	transcript_id "file_1_file_1_jg14366.t1"; gene_id "file_1_file_1_jg14366";
derer1.05_1	AUGUSTUS	CDS	18602204	18603355	1	+	0	transcript_id "file_1_file_1_jg14366.t1"; gene_id "file_1_file_1_jg14366";
derer1.05_1	AUGUSTUS	exon	18602204	18603355	.	+	.	transcript_id "file_1_file_1_jg14366.t1"; gene_id "file_1_file_1_jg14366";
derer1.05_1	AUGUSTUS	transcript	18602204	18603355	.	+	.	transcript_id "file_1_file_1_jg14366.t1"; gene_id "file_1_file_1_jg14366"
derer1.05_1	AUGUSTUS	gene	18602204	18603355	.	+	.	jg14366
derer1.05_1	AUGUSTUS	stop_codon	18603353	18603355	.	+	0	transcript_id "file_1_file_1_jg14366.t1"; gene_id "file_1_file_1_jg14366";
derer1.05_1	AUGUSTUS	start_codon	9151515	9151517	.	+	0	transcript_id "file_1_file_1_jg13260.t1"; gene_id "file_1_file_1_jg13260";
derer1.05_1	AUGUSTUS	CDS	9151515	9151622	1	+	0	transcript_id "file_1_file_1_jg13260.t1"; gene_id "file_1_file_1_jg13260";
derer1.05_1	AUGUSTUS	exon	9151515	9151622	.	+	.	transcript_id "file_1_file_1_jg13260.t1"; gene_id "file_1_file_1_jg13260";
derer1.05_1	AUGUSTUS	intron	9151623	9151680	.	+	.	transcript_id "file_1_file_1_jg13260.t1"; gene_id "file_1_file_1_jg13260";
derer1.05_1	AUGUSTUS	CDS	9151681	9152164	1	+	0	transcript_id "file_1_file_1_jg13260.t1"; gene_id "file_1_file_1_jg13260";
derer1.05_1	AUGUSTUS	exon	9151681	9152164	.	+	.	transcript_id "file_1_file_1_jg13260.t1"; gene_id "file_1_file_1_jg13260";
derer1.05_1	AUGUSTUS	intron	9152165	9152230	.	+	.	transcript_id "file_1_file_1_jg13260.t1"; gene_id "file_1_file_1_jg13260";
derer1.05_1	AUGUSTUS	CDS	9152231	9152623	1	+	2	transcript_id "file_1_file_1_jg13260.t1"; gene_id "file_1_file_1_jg13260";
derer1.05_1	AUGUSTUS	exon	9152231	9152623	.	+	.	transcript_id "file_1_file_1_jg13260.t1"; gene_id "file_1_file_1_jg13260";
derer1.05_1	AUGUSTUS	intron	9152624	9152680	.	+	.	transcript_id "file_1_file_1_jg13260.t1"; gene_id "file_1_file_1_jg13260";
derer1.05_1	AUGUSTUS	CDS	9152681	9152939	1	+	2	transcript_id "file_1_file_1_jg13260.t1"; gene_id "file_1_file_1_jg13260";
derer1.05_1	AUGUSTUS	exon	9152681	9152939	.	+	.	transcript_id "file_1_file_1_jg13260.t1"; gene_id "file_1_file_1_jg13260";
derer1.05_1	AUGUSTUS	intron	9152940	9153000	.	+	.	transcript_id "file_1_file_1_jg13260.t1"; gene_id "file_1_file_1_jg13260";
derer1.05_1	AUGUSTUS	CDS	9153001	9153400	1	+	1	transcript_id "file_1_file_1_jg13260.t1"; gene_id "file_1_file_1_jg13260";
derer1.05_1	AUGUSTUS	exon	9153001	9153400	.	+	.	transcript_id "file_1_file_1_jg13260.t1"; gene_id "file_1_file_1_jg13260";
derer1.05_1	AUGUSTUS	intron	9153401	9153448	.	+	.	transcript_id "file_1_file_1_jg13260.t1"; gene_id "file_1_file_1_jg13260";
derer1.05_1	AUGUSTUS	CDS	9153449	9153653	1	+	0	transcript_id "file_1_file_1_jg13260.t1"; gene_id "file_1_file_1_jg13260";
derer1.05_1	AUGUSTUS	exon	9153449	9153653	.	+	.	transcript_id "file_1_file_1_jg13260.t1"; gene_id "file_1_file_1_jg13260";
derer1.05_1	AUGUSTUS	intron	9153654	9153718	.	+	.	transcript_id "file_1_file_1_jg13260.t1"; gene_id "file_1_file_1_jg13260";
derer1.05_1	AUGUSTUS	transcript	9151515	9153798	.	+	.	transcript_id "file_1_file_1_jg13260.t1"; gene_id "file_1_file_1_jg13260"
derer1.05_1	AUGUSTUS	gene	9151515	9153798	.	+	.	jg13260
derer1.05_1	AUGUSTUS	CDS	9153719	9153798	1	+	2	transcript_id "file_1_file_1_jg13260.t1"; gene_id "file_1_file_1_jg13260";
derer1.05_1	AUGUSTUS	exon	9153719	9153798	.	+	.	transcript_id "file_1_file_1_jg13260.t1"; gene_id "file_1_file_1_jg13260";
derer1.05_1	AUGUSTUS	stop_codon	9153796	9153798	.	+	0	transcript_id "file_1_file_1_jg13260.t1"; gene_id "file_1_file_1_jg13260";
derer1.05_1	AUGUSTUS	start_codon	22254823	22254825	.	+	0	transcript_id "file_1_file_1_jg14849.t1"; gene_id "file_1_file_1_jg14849";
derer1.05_1	AUGUSTUS	CDS	22254823	22255260	1	+	0	transcript_id "file_1_file_1_jg14849.t1"; gene_id "file_1_file_1_jg14849";
derer1.05_1	AUGUSTUS	exon	22254823	22255260	.	+	.	transcript_id "file_1_file_1_jg14849.t1"; gene_id "file_1_file_1_jg14849";
derer1.05_1	AUGUSTUS	transcript	22254823	22255260	.	+	.	transcript_id "file_1_file_1_jg14849.t1"; gene_id "file_1_file_1_jg14849"
derer1.05_1	AUGUSTUS	gene	22254823	22255260	.	+	.	jg14849
derer1.05_1	AUGUSTUS	stop_codon	22255258	22255260	.	+	0	transcript_id "file_1_file_1_jg14849.t1"; gene_id "file_1_file_1_jg14849";
derer1.05_1	AUGUSTUS	stop_codon	17394050	17394052	.	-	0	transcript_id "file_1_file_1_jg14190.t1"; gene_id "file_1_file_1_jg14190";
derer1.05_1	AUGUSTUS	CDS	17394050	17394066	0.98	-	2	transcript_id "file_1_file_1_jg14190.t1"; gene_id "file_1_file_1_jg14190";
derer1.05_1	AUGUSTUS	exon	17394050	17394066	.	-	.	transcript_id "file_1_file_1_jg14190.t1"; gene_id "file_1_file_1_jg14190";
derer1.05_1	AUGUSTUS	intron	17394067	17394181	.	-	.	transcript_id "file_1_file_1_jg14190.t1"; gene_id "file_1_file_1_jg14190";
derer1.05_1	AUGUSTUS	CDS	17394182	17394295	0.99	-	2	transcript_id "file_1_file_1_jg14190.t1"; gene_id "file_1_file_1_jg14190";
derer1.05_1	AUGUSTUS	exon	17394182	17394295	.	-	.	transcript_id "file_1_file_1_jg14190.t1"; gene_id "file_1_file_1_jg14190";
derer1.05_1	AUGUSTUS	intron	17394296	17394348	.	-	.	transcript_id "file_1_file_1_jg14190.t1"; gene_id "file_1_file_1_jg14190";
derer1.05_1	AUGUSTUS	CDS	17394349	17394778	1	-	0	transcript_id "file_1_file_1_jg14190.t1"; gene_id "file_1_file_1_jg14190";
derer1.05_1	AUGUSTUS	exon	17394349	17394778	.	-	.	transcript_id "file_1_file_1_jg14190.t1"; gene_id "file_1_file_1_jg14190";
derer1.05_1	AUGUSTUS	intron	17394779	17394841	.	-	.	transcript_id "file_1_file_1_jg14190.t1"; gene_id "file_1_file_1_jg14190";
derer1.05_1	AUGUSTUS	transcript	17394050	17397025	.	-	.	transcript_id "file_1_file_1_jg14190.t1"; gene_id "file_1_file_1_jg14190"
derer1.05_1	AUGUSTUS	gene	17394050	17397025	.	-	.	jg14190
derer1.05_1	AUGUSTUS	CDS	17394842	17397025	1	-	0	transcript_id "file_1_file_1_jg14190.t1"; gene_id "file_1_file_1_jg14190";
derer1.05_1	AUGUSTUS	exon	17394842	17397025	.	-	.	transcript_id "file_1_file_1_jg14190.t1"; gene_id "file_1_file_1_jg14190";
derer1.05_1	AUGUSTUS	start_codon	17397023	17397025	.	-	0	transcript_id "file_1_file_1_jg14190.t1"; gene_id "file_1_file_1_jg14190";
derer1.05_4	AUGUSTUS	start_codon	4771102	4771104	.	+	0	transcript_id "file_1_file_1_jg3485.t1"; gene_id "file_1_file_1_jg3485";
derer1.05_4	AUGUSTUS	CDS	4771102	4771308	1	+	0	transcript_id "file_1_file_1_jg3485.t1"; gene_id "file_1_file_1_jg3485";
derer1.05_4	AUGUSTUS	exon	4771102	4771308	.	+	.	transcript_id "file_1_file_1_jg3485.t1"; gene_id "file_1_file_1_jg3485";
derer1.05_4	AUGUSTUS	intron	4771309	4771367	.	+	.	transcript_id "file_1_file_1_jg3485.t1"; gene_id "file_1_file_1_jg3485";
derer1.05_4	AUGUSTUS	CDS	4771368	4771552	1	+	0	transcript_id "file_1_file_1_jg3485.t1"; gene_id "file_1_file_1_jg3485";
derer1.05_4	AUGUSTUS	exon	4771368	4771552	.	+	.	transcript_id "file_1_file_1_jg3485.t1"; gene_id "file_1_file_1_jg3485";
derer1.05_4	AUGUSTUS	intron	4771553	4771615	.	+	.	transcript_id "file_1_file_1_jg3485.t1"; gene_id "file_1_file_1_jg3485";
derer1.05_4	AUGUSTUS	CDS	4771616	4771780	1	+	1	transcript_id "file_1_file_1_jg3485.t1"; gene_id "file_1_file_1_jg3485";
derer1.05_4	AUGUSTUS	exon	4771616	4771780	.	+	.	transcript_id "file_1_file_1_jg3485.t1"; gene_id "file_1_file_1_jg3485";
derer1.05_4	AUGUSTUS	intron	4771781	4771848	.	+	.	transcript_id "file_1_file_1_jg3485.t1"; gene_id "file_1_file_1_jg3485";
derer1.05_4	AUGUSTUS	CDS	4771849	4771987	1	+	1	transcript_id "file_1_file_1_jg3485.t1"; gene_id "file_1_file_1_jg3485";
derer1.05_4	AUGUSTUS	exon	4771849	4771987	.	+	.	transcript_id "file_1_file_1_jg3485.t1"; gene_id "file_1_file_1_jg3485";
derer1.05_4	AUGUSTUS	intron	4771988	4772718	.	+	.	transcript_id "file_1_file_1_jg3485.t1"; gene_id "file_1_file_1_jg3485";
derer1.05_4	AUGUSTUS	CDS	4772719	4772874	1	+	0	transcript_id "file_1_file_1_jg3485.t1"; gene_id "file_1_file_1_jg3485";
derer1.05_4	AUGUSTUS	exon	4772719	4772874	.	+	.	transcript_id "file_1_file_1_jg3485.t1"; gene_id "file_1_file_1_jg3485";
derer1.05_4	AUGUSTUS	intron	4772875	4772931	.	+	.	transcript_id "file_1_file_1_jg3485.t1"; gene_id "file_1_file_1_jg3485";
derer1.05_4	AUGUSTUS	CDS	4772932	4773090	1	+	0	transcript_id "file_1_file_1_jg3485.t1"; gene_id "file_1_file_1_jg3485";
derer1.05_4	AUGUSTUS	exon	4772932	4773090	.	+	.	transcript_id "file_1_file_1_jg3485.t1"; gene_id "file_1_file_1_jg3485";
derer1.05_4	AUGUSTUS	intron	4773091	4773154	.	+	.	transcript_id "file_1_file_1_jg3485.t1"; gene_id "file_1_file_1_jg3485";
derer1.05_4	AUGUSTUS	CDS	4773155	4773600	1	+	0	transcript_id "file_1_file_1_jg3485.t1"; gene_id "file_1_file_1_jg3485";
derer1.05_4	AUGUSTUS	exon	4773155	4773600	.	+	.	transcript_id "file_1_file_1_jg3485.t1"; gene_id "file_1_file_1_jg3485";
derer1.05_4	AUGUSTUS	intron	4773601	4773661	.	+	.	transcript_id "file_1_file_1_jg3485.t1"; gene_id "file_1_file_1_jg3485";
derer1.05_4	AUGUSTUS	CDS	4773662	4773777	1	+	1	transcript_id "file_1_file_1_jg3485.t1"; gene_id "file_1_file_1_jg3485";
derer1.05_4	AUGUSTUS	exon	4773662	4773777	.	+	.	transcript_id "file_1_file_1_jg3485.t1"; gene_id "file_1_file_1_jg3485";
derer1.05_4	AUGUSTUS	intron	4773778	4773841	.	+	.	transcript_id "file_1_file_1_jg3485.t1"; gene_id "file_1_file_1_jg3485";
derer1.05_4	AUGUSTUS	CDS	4773842	4773933	1	+	2	transcript_id "file_1_file_1_jg3485.t1"; gene_id "file_1_file_1_jg3485";
derer1.05_4	AUGUSTUS	exon	4773842	4773933	.	+	.	transcript_id "file_1_file_1_jg3485.t1"; gene_id "file_1_file_1_jg3485";
derer1.05_4	AUGUSTUS	intron	4773934	4774150	.	+	.	transcript_id "file_1_file_1_jg3485.t1"; gene_id "file_1_file_1_jg3485";
derer1.05_4	AUGUSTUS	CDS	4774151	4774221	1	+	0	transcript_id "file_1_file_1_jg3485.t1"; gene_id "file_1_file_1_jg3485";
derer1.05_4	AUGUSTUS	exon	4774151	4774221	.	+	.	transcript_id "file_1_file_1_jg3485.t1"; gene_id "file_1_file_1_jg3485";
derer1.05_4	AUGUSTUS	intron	4774222	4775955	.	+	.	transcript_id "file_1_file_1_jg3485.t1"; gene_id "file_1_file_1_jg3485";
derer1.05_4	AUGUSTUS	transcript	4771102	4776043	.	+	.	transcript_id "file_1_file_1_jg3485.t1"; gene_id "file_1_file_1_jg3485"
derer1.05_4	AUGUSTUS	CDS	4775956	4776043	1	+	1	transcript_id "file_1_file_1_jg3485.t1"; gene_id "file_1_file_1_jg3485";
derer1.05_4	AUGUSTUS	exon	4775956	4776043	.	+	.	transcript_id "file_1_file_1_jg3485.t1"; gene_id "file_1_file_1_jg3485";
derer1.05_4	AUGUSTUS	stop_codon	4776041	4776043	.	+	0	transcript_id "file_1_file_1_jg3485.t1"; gene_id "file_1_file_1_jg3485";
derer1.05_4	AUGUSTUS	stop_codon	16964302	16964304	.	-	0	transcript_id "file_1_file_1_jg5017.t1"; gene_id "file_1_file_1_jg5017";
derer1.05_4	AUGUSTUS	CDS	16964302	16964725	1	-	1	transcript_id "file_1_file_1_jg5017.t1"; gene_id "file_1_file_1_jg5017";
derer1.05_4	AUGUSTUS	exon	16964302	16964725	.	-	.	transcript_id "file_1_file_1_jg5017.t1"; gene_id "file_1_file_1_jg5017";
derer1.05_4	AUGUSTUS	intron	16964726	16964778	.	-	.	transcript_id "file_1_file_1_jg5017.t1"; gene_id "file_1_file_1_jg5017";
derer1.05_4	AUGUSTUS	CDS	16964779	16965939	1	-	1	transcript_id "file_1_file_1_jg5017.t1"; gene_id "file_1_file_1_jg5017";
derer1.05_4	AUGUSTUS	exon	16964779	16965939	.	-	.	transcript_id "file_1_file_1_jg5017.t1"; gene_id "file_1_file_1_jg5017";
derer1.05_4	AUGUSTUS	intron	16965940	16966023	.	-	.	transcript_id "file_1_file_1_jg5017.t1"; gene_id "file_1_file_1_jg5017";
derer1.05_4	AUGUSTUS	transcript	16964302	16966268	.	-	.	transcript_id "file_1_file_1_jg5017.t1"; gene_id "file_1_file_1_jg5017"
derer1.05_4	AUGUSTUS	gene	16964302	16966268	.	-	.	jg5017
derer1.05_4	AUGUSTUS	CDS	16966024	16966268	1	-	0	transcript_id "file_1_file_1_jg5017.t1"; gene_id "file_1_file_1_jg5017";
derer1.05_4	AUGUSTUS	exon	16966024	16966268	.	-	.	transcript_id "file_1_file_1_jg5017.t1"; gene_id "file_1_file_1_jg5017";
derer1.05_4	AUGUSTUS	start_codon	16966266	16966268	.	-	0	transcript_id "file_1_file_1_jg5017.t1"; gene_id "file_1_file_1_jg5017";
derer1.05_2	AUGUSTUS	start_codon	13338004	13338006	.	+	0	transcript_id "file_1_file_1_jg1519.t1"; gene_id "file_1_file_1_jg1519";
derer1.05_2	AUGUSTUS	CDS	13338004	13338798	1	+	0	transcript_id "file_1_file_1_jg1519.t1"; gene_id "file_1_file_1_jg1519";
derer1.05_2	AUGUSTUS	exon	13338004	13338798	.	+	.	transcript_id "file_1_file_1_jg1519.t1"; gene_id "file_1_file_1_jg1519";
derer1.05_2	AUGUSTUS	intron	13338799	13338866	.	+	.	transcript_id "file_1_file_1_jg1519.t1"; gene_id "file_1_file_1_jg1519";
derer1.05_2	AUGUSTUS	CDS	13338867	13339560	1	+	0	transcript_id "file_1_file_1_jg1519.t1"; gene_id "file_1_file_1_jg1519";
derer1.05_2	AUGUSTUS	exon	13338867	13339560	.	+	.	transcript_id "file_1_file_1_jg1519.t1"; gene_id "file_1_file_1_jg1519";
derer1.05_2	AUGUSTUS	intron	13339561	13339625	.	+	.	transcript_id "file_1_file_1_jg1519.t1"; gene_id "file_1_file_1_jg1519";
derer1.05_2	AUGUSTUS	CDS	13339626	13340118	1	+	2	transcript_id "file_1_file_1_jg1519.t1"; gene_id "file_1_file_1_jg1519";
derer1.05_2	AUGUSTUS	exon	13339626	13340118	.	+	.	transcript_id "file_1_file_1_jg1519.t1"; gene_id "file_1_file_1_jg1519";
derer1.05_2	AUGUSTUS	intron	13340119	13340185	.	+	.	transcript_id "file_1_file_1_jg1519.t1"; gene_id "file_1_file_1_jg1519";
derer1.05_2	AUGUSTUS	CDS	13340186	13340373	1	+	1	transcript_id "file_1_file_1_jg1519.t1"; gene_id "file_1_file_1_jg1519";
derer1.05_2	AUGUSTUS	exon	13340186	13340373	.	+	.	transcript_id "file_1_file_1_jg1519.t1"; gene_id "file_1_file_1_jg1519";
derer1.05_2	AUGUSTUS	intron	13340374	13340439	.	+	.	transcript_id "file_1_file_1_jg1519.t1"; gene_id "file_1_file_1_jg1519";
derer1.05_2	AUGUSTUS	CDS	13340440	13340617	1	+	2	transcript_id "file_1_file_1_jg1519.t1"; gene_id "file_1_file_1_jg1519";
derer1.05_2	AUGUSTUS	exon	13340440	13340617	.	+	.	transcript_id "file_1_file_1_jg1519.t1"; gene_id "file_1_file_1_jg1519";
derer1.05_2	AUGUSTUS	intron	13340618	13340682	.	+	.	transcript_id "file_1_file_1_jg1519.t1"; gene_id "file_1_file_1_jg1519";
derer1.05_2	AUGUSTUS	CDS	13340683	13341716	1	+	1	transcript_id "file_1_file_1_jg1519.t1"; gene_id "file_1_file_1_jg1519";
derer1.05_2	AUGUSTUS	exon	13340683	13341716	.	+	.	transcript_id "file_1_file_1_jg1519.t1"; gene_id "file_1_file_1_jg1519";
derer1.05_2	AUGUSTUS	intron	13341717	13341773	.	+	.	transcript_id "file_1_file_1_jg1519.t1"; gene_id "file_1_file_1_jg1519";
derer1.05_2	AUGUSTUS	CDS	13341774	13341981	1	+	2	transcript_id "file_1_file_1_jg1519.t1"; gene_id "file_1_file_1_jg1519";
derer1.05_2	AUGUSTUS	exon	13341774	13341981	.	+	.	transcript_id "file_1_file_1_jg1519.t1"; gene_id "file_1_file_1_jg1519";
derer1.05_2	AUGUSTUS	intron	13341982	13342047	.	+	.	transcript_id "file_1_file_1_jg1519.t1"; gene_id "file_1_file_1_jg1519";
derer1.05_2	AUGUSTUS	transcript	13338004	13343563	.	+	.	transcript_id "file_1_file_1_jg1519.t1"; gene_id "file_1_file_1_jg1519"
derer1.05_2	AUGUSTUS	gene	13338004	13343563	.	+	.	jg1519
derer1.05_2	AUGUSTUS	CDS	13342048	13343563	1	+	1	transcript_id "file_1_file_1_jg1519.t1"; gene_id "file_1_file_1_jg1519";
derer1.05_2	AUGUSTUS	exon	13342048	13343563	.	+	.	transcript_id "file_1_file_1_jg1519.t1"; gene_id "file_1_file_1_jg1519";
derer1.05_2	AUGUSTUS	stop_codon	13343561	13343563	.	+	0	transcript_id "file_1_file_1_jg1519.t1"; gene_id "file_1_file_1_jg1519";
derer1.05_4	AUGUSTUS	stop_codon	13348445	13348447	.	-	0	transcript_id "file_1_file_1_jg4516.t1"; gene_id "file_1_file_1_jg4516";
derer1.05_4	AUGUSTUS	CDS	13348445	13348763	1	-	1	transcript_id "file_1_file_1_jg4516.t1"; gene_id "file_1_file_1_jg4516";
derer1.05_4	AUGUSTUS	exon	13348445	13348763	.	-	.	transcript_id "file_1_file_1_jg4516.t1"; gene_id "file_1_file_1_jg4516";
derer1.05_4	AUGUSTUS	intron	13348764	13348824	.	-	.	transcript_id "file_1_file_1_jg4516.t1"; gene_id "file_1_file_1_jg4516";
derer1.05_4	AUGUSTUS	CDS	13348825	13349010	1	-	1	transcript_id "file_1_file_1_jg4516.t1"; gene_id "file_1_file_1_jg4516";
derer1.05_4	AUGUSTUS	exon	13348825	13349010	.	-	.	transcript_id "file_1_file_1_jg4516.t1"; gene_id "file_1_file_1_jg4516";
derer1.05_4	AUGUSTUS	intron	13349011	13349070	.	-	.	transcript_id "file_1_file_1_jg4516.t1"; gene_id "file_1_file_1_jg4516";
derer1.05_4	AUGUSTUS	CDS	13349071	13349407	1	-	2	transcript_id "file_1_file_1_jg4516.t1"; gene_id "file_1_file_1_jg4516";
derer1.05_4	AUGUSTUS	exon	13349071	13349407	.	-	.	transcript_id "file_1_file_1_jg4516.t1"; gene_id "file_1_file_1_jg4516";
derer1.05_4	AUGUSTUS	intron	13349408	13350168	.	-	.	transcript_id "file_1_file_1_jg4516.t1"; gene_id "file_1_file_1_jg4516";
derer1.05_4	AUGUSTUS	transcript	13348445	13350478	.	-	.	transcript_id "file_1_file_1_jg4516.t1"; gene_id "file_1_file_1_jg4516"
derer1.05_4	AUGUSTUS	gene	13348445	13350478	.	-	.	jg4516
derer1.05_4	AUGUSTUS	CDS	13350169	13350478	1	-	0	transcript_id "file_1_file_1_jg4516.t1"; gene_id "file_1_file_1_jg4516";
derer1.05_4	AUGUSTUS	exon	13350169	13350478	.	-	.	transcript_id "file_1_file_1_jg4516.t1"; gene_id "file_1_file_1_jg4516";
derer1.05_4	AUGUSTUS	start_codon	13350476	13350478	.	-	0	transcript_id "file_1_file_1_jg4516.t1"; gene_id "file_1_file_1_jg4516";
derer1.05_1	AUGUSTUS	stop_codon	13422473	13422475	.	-	0	transcript_id "file_1_file_1_jg13779.t1"; gene_id "file_1_file_1_jg13779";
derer1.05_1	AUGUSTUS	CDS	13422473	13422926	1	-	1	transcript_id "file_1_file_1_jg13779.t1"; gene_id "file_1_file_1_jg13779";
derer1.05_1	AUGUSTUS	exon	13422473	13422926	.	-	.	transcript_id "file_1_file_1_jg13779.t1"; gene_id "file_1_file_1_jg13779";
derer1.05_1	AUGUSTUS	intron	13422927	13423024	.	-	.	transcript_id "file_1_file_1_jg13779.t1"; gene_id "file_1_file_1_jg13779";
derer1.05_1	AUGUSTUS	CDS	13423025	13424079	1	-	0	transcript_id "file_1_file_1_jg13779.t1"; gene_id "file_1_file_1_jg13779";
derer1.05_1	AUGUSTUS	exon	13423025	13424079	.	-	.	transcript_id "file_1_file_1_jg13779.t1"; gene_id "file_1_file_1_jg13779";
derer1.05_1	AUGUSTUS	intron	13424080	13424285	.	-	.	transcript_id "file_1_file_1_jg13779.t1"; gene_id "file_1_file_1_jg13779";
derer1.05_1	AUGUSTUS	CDS	13424286	13424609	1	-	0	transcript_id "file_1_file_1_jg13779.t1"; gene_id "file_1_file_1_jg13779";
derer1.05_1	AUGUSTUS	exon	13424286	13424609	.	-	.	transcript_id "file_1_file_1_jg13779.t1"; gene_id "file_1_file_1_jg13779";
derer1.05_1	AUGUSTUS	intron	13424610	13425175	.	-	.	transcript_id "file_1_file_1_jg13779.t1"; gene_id "file_1_file_1_jg13779";
derer1.05_1	AUGUSTUS	transcript	13422473	13425289	.	-	.	transcript_id "file_1_file_1_jg13779.t1"; gene_id "file_1_file_1_jg13779"
derer1.05_1	AUGUSTUS	gene	13422473	13425289	.	-	.	jg13779
derer1.05_1	AUGUSTUS	CDS	13425176	13425289	1	-	0	transcript_id "file_1_file_1_jg13779.t1"; gene_id "file_1_file_1_jg13779";
derer1.05_1	AUGUSTUS	exon	13425176	13425289	.	-	.	transcript_id "file_1_file_1_jg13779.t1"; gene_id "file_1_file_1_jg13779";
derer1.05_1	AUGUSTUS	start_codon	13425287	13425289	.	-	0	transcript_id "file_1_file_1_jg13779.t1"; gene_id "file_1_file_1_jg13779";
derer1.05_4	AUGUSTUS	stop_codon	3574115	3574117	.	-	0	transcript_id "file_1_file_1_jg3335.t1"; gene_id "file_1_file_1_jg3335";
derer1.05_4	AUGUSTUS	CDS	3574115	3574740	1	-	2	transcript_id "file_1_file_1_jg3335.t1"; gene_id "file_1_file_1_jg3335";
derer1.05_4	AUGUSTUS	exon	3574115	3574740	.	-	.	transcript_id "file_1_file_1_jg3335.t1"; gene_id "file_1_file_1_jg3335";
derer1.05_4	AUGUSTUS	intron	3574741	3574797	.	-	.	transcript_id "file_1_file_1_jg3335.t1"; gene_id "file_1_file_1_jg3335";
derer1.05_4	AUGUSTUS	CDS	3574798	3575509	0.99	-	0	transcript_id "file_1_file_1_jg3335.t1"; gene_id "file_1_file_1_jg3335";
derer1.05_4	AUGUSTUS	exon	3574798	3575509	.	-	.	transcript_id "file_1_file_1_jg3335.t1"; gene_id "file_1_file_1_jg3335";
derer1.05_4	AUGUSTUS	intron	3575510	3575571	.	-	.	transcript_id "file_1_file_1_jg3335.t1"; gene_id "file_1_file_1_jg3335";
derer1.05_4	AUGUSTUS	CDS	3575572	3575884	1	-	1	transcript_id "file_1_file_1_jg3335.t1"; gene_id "file_1_file_1_jg3335";
derer1.05_4	AUGUSTUS	exon	3575572	3575884	.	-	.	transcript_id "file_1_file_1_jg3335.t1"; gene_id "file_1_file_1_jg3335";
derer1.05_4	AUGUSTUS	intron	3575885	3578385	.	-	.	transcript_id "file_1_file_1_jg3335.t1"; gene_id "file_1_file_1_jg3335";
derer1.05_4	AUGUSTUS	transcript	3574115	3578426	.	-	.	transcript_id "file_1_file_1_jg3335.t1"; gene_id "file_1_file_1_jg3335"
derer1.05_4	AUGUSTUS	gene	3574115	3578426	.	-	.	jg3335
derer1.05_4	AUGUSTUS	CDS	3578386	3578426	1	-	0	transcript_id "file_1_file_1_jg3335.t1"; gene_id "file_1_file_1_jg3335";
derer1.05_4	AUGUSTUS	exon	3578386	3578426	.	-	.	transcript_id "file_1_file_1_jg3335.t1"; gene_id "file_1_file_1_jg3335";
derer1.05_4	AUGUSTUS	start_codon	3578424	3578426	.	-	0	transcript_id "file_1_file_1_jg3335.t1"; gene_id "file_1_file_1_jg3335";
derer1.05_0	AUGUSTUS	start_codon	18384772	18384774	.	+	0	transcript_id "file_1_file_1_jg10975.t1"; gene_id "file_1_file_1_jg10975";
derer1.05_0	AUGUSTUS	CDS	18384772	18386160	1	+	0	transcript_id "file_1_file_1_jg10975.t1"; gene_id "file_1_file_1_jg10975";
derer1.05_0	AUGUSTUS	exon	18384772	18386160	.	+	.	transcript_id "file_1_file_1_jg10975.t1"; gene_id "file_1_file_1_jg10975";
derer1.05_0	AUGUSTUS	transcript	18384772	18386160	.	+	.	transcript_id "file_1_file_1_jg10975.t1"; gene_id "file_1_file_1_jg10975"
derer1.05_0	AUGUSTUS	gene	18384772	18386160	.	+	.	jg10975
derer1.05_0	AUGUSTUS	stop_codon	18386158	18386160	.	+	0	transcript_id "file_1_file_1_jg10975.t1"; gene_id "file_1_file_1_jg10975";
derer1.05_0	AUGUSTUS	start_codon	7928581	7928583	.	+	0	transcript_id "file_1_file_1_jg9518.t1"; gene_id "file_1_file_1_jg9518";
derer1.05_0	AUGUSTUS	CDS	7928581	7928744	1	+	0	transcript_id "file_1_file_1_jg9518.t1"; gene_id "file_1_file_1_jg9518";
derer1.05_0	AUGUSTUS	exon	7928581	7928744	.	+	.	transcript_id "file_1_file_1_jg9518.t1"; gene_id "file_1_file_1_jg9518";
derer1.05_0	AUGUSTUS	intron	7928745	7932494	.	+	.	transcript_id "file_1_file_1_jg9518.t1"; gene_id "file_1_file_1_jg9518";
derer1.05_0	AUGUSTUS	CDS	7932495	7933824	1	+	1	transcript_id "file_1_file_1_jg9518.t1"; gene_id "file_1_file_1_jg9518";
derer1.05_0	AUGUSTUS	exon	7932495	7933824	.	+	.	transcript_id "file_1_file_1_jg9518.t1"; gene_id "file_1_file_1_jg9518";
derer1.05_0	AUGUSTUS	intron	7933825	7934028	.	+	.	transcript_id "file_1_file_1_jg9518.t1"; gene_id "file_1_file_1_jg9518";
derer1.05_0	AUGUSTUS	CDS	7934029	7934205	1	+	0	transcript_id "file_1_file_1_jg9518.t1"; gene_id "file_1_file_1_jg9518";
derer1.05_0	AUGUSTUS	exon	7934029	7934205	.	+	.	transcript_id "file_1_file_1_jg9518.t1"; gene_id "file_1_file_1_jg9518";
derer1.05_0	AUGUSTUS	intron	7934206	7934262	.	+	.	transcript_id "file_1_file_1_jg9518.t1"; gene_id "file_1_file_1_jg9518";
derer1.05_0	AUGUSTUS	CDS	7934263	7934340	1	+	0	transcript_id "file_1_file_1_jg9518.t1"; gene_id "file_1_file_1_jg9518";
derer1.05_0	AUGUSTUS	exon	7934263	7934340	.	+	.	transcript_id "file_1_file_1_jg9518.t1"; gene_id "file_1_file_1_jg9518";
derer1.05_0	AUGUSTUS	intron	7934341	7934404	.	+	.	transcript_id "file_1_file_1_jg9518.t1"; gene_id "file_1_file_1_jg9518";
derer1.05_0	AUGUSTUS	CDS	7934405	7934781	1	+	0	transcript_id "file_1_file_1_jg9518.t1"; gene_id "file_1_file_1_jg9518";
derer1.05_0	AUGUSTUS	exon	7934405	7934781	.	+	.	transcript_id "file_1_file_1_jg9518.t1"; gene_id "file_1_file_1_jg9518";
derer1.05_0	AUGUSTUS	intron	7934782	7934843	.	+	.	transcript_id "file_1_file_1_jg9518.t1"; gene_id "file_1_file_1_jg9518";
derer1.05_0	AUGUSTUS	CDS	7934844	7934992	1	+	1	transcript_id "file_1_file_1_jg9518.t1"; gene_id "file_1_file_1_jg9518";
derer1.05_0	AUGUSTUS	exon	7934844	7934992	.	+	.	transcript_id "file_1_file_1_jg9518.t1"; gene_id "file_1_file_1_jg9518";
derer1.05_0	AUGUSTUS	intron	7934993	7935092	.	+	.	transcript_id "file_1_file_1_jg9518.t1"; gene_id "file_1_file_1_jg9518";
derer1.05_0	AUGUSTUS	CDS	7935093	7935598	1	+	2	transcript_id "file_1_file_1_jg9518.t1"; gene_id "file_1_file_1_jg9518";
derer1.05_0	AUGUSTUS	exon	7935093	7935598	.	+	.	transcript_id "file_1_file_1_jg9518.t1"; gene_id "file_1_file_1_jg9518";
derer1.05_0	AUGUSTUS	intron	7935599	7935659	.	+	.	transcript_id "file_1_file_1_jg9518.t1"; gene_id "file_1_file_1_jg9518";
derer1.05_0	AUGUSTUS	CDS	7935660	7935902	1	+	0	transcript_id "file_1_file_1_jg9518.t1"; gene_id "file_1_file_1_jg9518";
derer1.05_0	AUGUSTUS	exon	7935660	7935902	.	+	.	transcript_id "file_1_file_1_jg9518.t1"; gene_id "file_1_file_1_jg9518";
derer1.05_0	AUGUSTUS	intron	7935903	7935959	.	+	.	transcript_id "file_1_file_1_jg9518.t1"; gene_id "file_1_file_1_jg9518";
derer1.05_0	AUGUSTUS	CDS	7935960	7936053	1	+	0	transcript_id "file_1_file_1_jg9518.t1"; gene_id "file_1_file_1_jg9518";
derer1.05_0	AUGUSTUS	exon	7935960	7936053	.	+	.	transcript_id "file_1_file_1_jg9518.t1"; gene_id "file_1_file_1_jg9518";
derer1.05_0	AUGUSTUS	intron	7936054	7936108	.	+	.	transcript_id "file_1_file_1_jg9518.t1"; gene_id "file_1_file_1_jg9518";
derer1.05_0	AUGUSTUS	CDS	7936109	7936530	1	+	2	transcript_id "file_1_file_1_jg9518.t1"; gene_id "file_1_file_1_jg9518";
derer1.05_0	AUGUSTUS	exon	7936109	7936530	.	+	.	transcript_id "file_1_file_1_jg9518.t1"; gene_id "file_1_file_1_jg9518";
derer1.05_0	AUGUSTUS	intron	7936531	7936793	.	+	.	transcript_id "file_1_file_1_jg9518.t1"; gene_id "file_1_file_1_jg9518";
derer1.05_0	AUGUSTUS	transcript	7928581	7936904	.	+	.	transcript_id "file_1_file_1_jg9518.t1"; gene_id "file_1_file_1_jg9518"
derer1.05_0	AUGUSTUS	gene	7928581	7936904	.	+	.	jg9518
derer1.05_0	AUGUSTUS	CDS	7936794	7936904	1	+	0	transcript_id "file_1_file_1_jg9518.t1"; gene_id "file_1_file_1_jg9518";
derer1.05_0	AUGUSTUS	exon	7936794	7936904	.	+	.	transcript_id "file_1_file_1_jg9518.t1"; gene_id "file_1_file_1_jg9518";
derer1.05_0	AUGUSTUS	stop_codon	7936902	7936904	.	+	0	transcript_id "file_1_file_1_jg9518.t1"; gene_id "file_1_file_1_jg9518";
derer1.05_6	AUGUSTUS	stop_codon	2067102	2067104	.	-	0	transcript_id "file_1_file_1_jg11810.t1"; gene_id "file_1_file_1_jg11810";
derer1.05_6	AUGUSTUS	CDS	2067102	2067146	0.82	-	0	transcript_id "file_1_file_1_jg11810.t1"; gene_id "file_1_file_1_jg11810";
derer1.05_6	AUGUSTUS	exon	2067102	2067146	.	-	.	transcript_id "file_1_file_1_jg11810.t1"; gene_id "file_1_file_1_jg11810";
derer1.05_6	AUGUSTUS	intron	2067147	2071747	.	-	.	transcript_id "file_1_file_1_jg11810.t1"; gene_id "file_1_file_1_jg11810";
derer1.05_6	AUGUSTUS	transcript	2067102	2072656	.	-	.	transcript_id "file_1_file_1_jg11810.t1"; gene_id "file_1_file_1_jg11810"
derer1.05_6	AUGUSTUS	gene	2067102	2072656	.	-	.	jg11810
derer1.05_6	AUGUSTUS	CDS	2071748	2072656	0.85	-	0	transcript_id "file_1_file_1_jg11810.t1"; gene_id "file_1_file_1_jg11810";
derer1.05_6	AUGUSTUS	exon	2071748	2072656	.	-	.	transcript_id "file_1_file_1_jg11810.t1"; gene_id "file_1_file_1_jg11810";
derer1.05_6	AUGUSTUS	start_codon	2072654	2072656	.	-	0	transcript_id "file_1_file_1_jg11810.t1"; gene_id "file_1_file_1_jg11810";
derer1.05_2	AUGUSTUS	start_codon	12302914	12302916	.	+	0	transcript_id "file_1_file_1_jg1368.t1"; gene_id "file_1_file_1_jg1368";
derer1.05_2	AUGUSTUS	CDS	12302914	12303019	0.7	+	0	transcript_id "file_1_file_1_jg1368.t1"; gene_id "file_1_file_1_jg1368";
derer1.05_2	AUGUSTUS	exon	12302914	12303019	.	+	.	transcript_id "file_1_file_1_jg1368.t1"; gene_id "file_1_file_1_jg1368";
derer1.05_2	AUGUSTUS	intron	12303020	12309123	.	+	.	transcript_id "file_1_file_1_jg1368.t1"; gene_id "file_1_file_1_jg1368";
derer1.05_2	AUGUSTUS	CDS	12309124	12309333	1	+	2	transcript_id "file_1_file_1_jg1368.t1"; gene_id "file_1_file_1_jg1368";
derer1.05_2	AUGUSTUS	exon	12309124	12309333	.	+	.	transcript_id "file_1_file_1_jg1368.t1"; gene_id "file_1_file_1_jg1368";
derer1.05_2	AUGUSTUS	intron	12309334	12309403	.	+	.	transcript_id "file_1_file_1_jg1368.t1"; gene_id "file_1_file_1_jg1368";
derer1.05_2	AUGUSTUS	CDS	12309404	12309633	1	+	2	transcript_id "file_1_file_1_jg1368.t1"; gene_id "file_1_file_1_jg1368";
derer1.05_2	AUGUSTUS	exon	12309404	12309633	.	+	.	transcript_id "file_1_file_1_jg1368.t1"; gene_id "file_1_file_1_jg1368";
derer1.05_2	AUGUSTUS	intron	12309634	12311627	.	+	.	transcript_id "file_1_file_1_jg1368.t1"; gene_id "file_1_file_1_jg1368";
derer1.05_2	AUGUSTUS	CDS	12311628	12313357	1	+	0	transcript_id "file_1_file_1_jg1368.t1"; gene_id "file_1_file_1_jg1368";
derer1.05_2	AUGUSTUS	exon	12311628	12313357	.	+	.	transcript_id "file_1_file_1_jg1368.t1"; gene_id "file_1_file_1_jg1368";
derer1.05_2	AUGUSTUS	intron	12313358	12313681	.	+	.	transcript_id "file_1_file_1_jg1368.t1"; gene_id "file_1_file_1_jg1368";
derer1.05_2	AUGUSTUS	transcript	12302914	12313841	.	+	.	transcript_id "file_1_file_1_jg1368.t1"; gene_id "file_1_file_1_jg1368"
derer1.05_2	AUGUSTUS	gene	12302914	12313841	.	+	.	jg1368
derer1.05_2	AUGUSTUS	CDS	12313682	12313841	1	+	1	transcript_id "file_1_file_1_jg1368.t1"; gene_id "file_1_file_1_jg1368";
derer1.05_2	AUGUSTUS	exon	12313682	12313841	.	+	.	transcript_id "file_1_file_1_jg1368.t1"; gene_id "file_1_file_1_jg1368";
derer1.05_2	AUGUSTUS	stop_codon	12313839	12313841	.	+	0	transcript_id "file_1_file_1_jg1368.t1"; gene_id "file_1_file_1_jg1368";
derer1.05_0	AUGUSTUS	stop_codon	869583	869585	.	-	0	transcript_id "file_1_file_1_jg8726.t1"; gene_id "file_1_file_1_jg8726";
derer1.05_0	AUGUSTUS	CDS	869583	870019	1	-	2	transcript_id "file_1_file_1_jg8726.t1"; gene_id "file_1_file_1_jg8726";
derer1.05_0	AUGUSTUS	exon	869583	870019	.	-	.	transcript_id "file_1_file_1_jg8726.t1"; gene_id "file_1_file_1_jg8726";
derer1.05_0	AUGUSTUS	intron	870020	870072	.	-	.	transcript_id "file_1_file_1_jg8726.t1"; gene_id "file_1_file_1_jg8726";
derer1.05_0	AUGUSTUS	CDS	870073	870306	1	-	2	transcript_id "file_1_file_1_jg8726.t1"; gene_id "file_1_file_1_jg8726";
derer1.05_0	AUGUSTUS	exon	870073	870306	.	-	.	transcript_id "file_1_file_1_jg8726.t1"; gene_id "file_1_file_1_jg8726";
derer1.05_0	AUGUSTUS	intron	870307	870370	.	-	.	transcript_id "file_1_file_1_jg8726.t1"; gene_id "file_1_file_1_jg8726";
derer1.05_0	AUGUSTUS	CDS	870371	871349	1	-	0	transcript_id "file_1_file_1_jg8726.t1"; gene_id "file_1_file_1_jg8726";
derer1.05_0	AUGUSTUS	exon	870371	871349	.	-	.	transcript_id "file_1_file_1_jg8726.t1"; gene_id "file_1_file_1_jg8726";
derer1.05_0	AUGUSTUS	intron	871350	871402	.	-	.	transcript_id "file_1_file_1_jg8726.t1"; gene_id "file_1_file_1_jg8726";
derer1.05_0	AUGUSTUS	CDS	871403	871549	1	-	0	transcript_id "file_1_file_1_jg8726.t1"; gene_id "file_1_file_1_jg8726";
derer1.05_0	AUGUSTUS	exon	871403	871549	.	-	.	transcript_id "file_1_file_1_jg8726.t1"; gene_id "file_1_file_1_jg8726";
derer1.05_0	AUGUSTUS	intron	871550	871602	.	-	.	transcript_id "file_1_file_1_jg8726.t1"; gene_id "file_1_file_1_jg8726";
derer1.05_0	AUGUSTUS	transcript	869583	871959	.	-	.	transcript_id "file_1_file_1_jg8726.t1"; gene_id "file_1_file_1_jg8726"
derer1.05_0	AUGUSTUS	gene	869583	871959	.	-	.	jg8726
derer1.05_0	AUGUSTUS	CDS	871603	871959	1	-	0	transcript_id "file_1_file_1_jg8726.t1"; gene_id "file_1_file_1_jg8726";
derer1.05_0	AUGUSTUS	exon	871603	871959	.	-	.	transcript_id "file_1_file_1_jg8726.t1"; gene_id "file_1_file_1_jg8726";
derer1.05_0	AUGUSTUS	start_codon	871957	871959	.	-	0	transcript_id "file_1_file_1_jg8726.t1"; gene_id "file_1_file_1_jg8726";
derer1.05_1	AUGUSTUS	start_codon	22237731	22237733	.	+	0	transcript_id "file_1_file_1_jg14848.t1"; gene_id "file_1_file_1_jg14848";
derer1.05_1	AUGUSTUS	CDS	22237731	22237869	0.42	+	0	transcript_id "file_1_file_1_jg14848.t1"; gene_id "file_1_file_1_jg14848";
derer1.05_1	AUGUSTUS	exon	22237731	22237869	.	+	.	transcript_id "file_1_file_1_jg14848.t1"; gene_id "file_1_file_1_jg14848";
derer1.05_1	AUGUSTUS	intron	22237870	22238023	.	+	.	transcript_id "file_1_file_1_jg14848.t1"; gene_id "file_1_file_1_jg14848";
derer1.05_1	AUGUSTUS	transcript	22237731	22238106	.	+	.	transcript_id "file_1_file_1_jg14848.t1"; gene_id "file_1_file_1_jg14848"
derer1.05_1	AUGUSTUS	gene	22237731	22238106	.	+	.	jg14848
derer1.05_1	AUGUSTUS	CDS	22238024	22238106	0.75	+	2	transcript_id "file_1_file_1_jg14848.t1"; gene_id "file_1_file_1_jg14848";
derer1.05_1	AUGUSTUS	exon	22238024	22238106	.	+	.	transcript_id "file_1_file_1_jg14848.t1"; gene_id "file_1_file_1_jg14848";
derer1.05_1	AUGUSTUS	stop_codon	22238104	22238106	.	+	0	transcript_id "file_1_file_1_jg14848.t1"; gene_id "file_1_file_1_jg14848";
derer1.05_1	AUGUSTUS	start_codon	8851657	8851659	.	+	0	transcript_id "file_1_file_1_jg13228.t1"; gene_id "file_1_file_1_jg13228";
derer1.05_1	AUGUSTUS	CDS	8851657	8852182	1	+	0	transcript_id "file_1_file_1_jg13228.t1"; gene_id "file_1_file_1_jg13228";
derer1.05_1	AUGUSTUS	exon	8851657	8852182	.	+	.	transcript_id "file_1_file_1_jg13228.t1"; gene_id "file_1_file_1_jg13228";
derer1.05_1	AUGUSTUS	intron	8852183	8852280	.	+	.	transcript_id "file_1_file_1_jg13228.t1"; gene_id "file_1_file_1_jg13228";
derer1.05_1	AUGUSTUS	transcript	8851657	8853137	.	+	.	transcript_id "file_1_file_1_jg13228.t1"; gene_id "file_1_file_1_jg13228"
derer1.05_1	AUGUSTUS	gene	8851657	8853137	.	+	.	jg13228
derer1.05_1	AUGUSTUS	CDS	8852281	8853137	1	+	2	transcript_id "file_1_file_1_jg13228.t1"; gene_id "file_1_file_1_jg13228";
derer1.05_1	AUGUSTUS	exon	8852281	8853137	.	+	.	transcript_id "file_1_file_1_jg13228.t1"; gene_id "file_1_file_1_jg13228";
derer1.05_1	AUGUSTUS	stop_codon	8853135	8853137	.	+	0	transcript_id "file_1_file_1_jg13228.t1"; gene_id "file_1_file_1_jg13228";
derer1.05_2	AUGUSTUS	stop_codon	19066917	19066919	.	-	0	transcript_id "file_1_file_1_jg2337.t1"; gene_id "file_1_file_1_jg2337";
derer1.05_2	AUGUSTUS	CDS	19066917	19067618	1	-	0	transcript_id "file_1_file_1_jg2337.t1"; gene_id "file_1_file_1_jg2337";
derer1.05_2	AUGUSTUS	exon	19066917	19067618	.	-	.	transcript_id "file_1_file_1_jg2337.t1"; gene_id "file_1_file_1_jg2337";
derer1.05_2	AUGUSTUS	intron	19067619	19067677	.	-	.	transcript_id "file_1_file_1_jg2337.t1"; gene_id "file_1_file_1_jg2337";
derer1.05_2	AUGUSTUS	transcript	19066917	19067824	.	-	.	transcript_id "file_1_file_1_jg2337.t1"; gene_id "file_1_file_1_jg2337"
derer1.05_2	AUGUSTUS	gene	19066917	19067824	.	-	.	jg2337
derer1.05_2	AUGUSTUS	CDS	19067678	19067824	1	-	0	transcript_id "file_1_file_1_jg2337.t1"; gene_id "file_1_file_1_jg2337";
derer1.05_2	AUGUSTUS	exon	19067678	19067824	.	-	.	transcript_id "file_1_file_1_jg2337.t1"; gene_id "file_1_file_1_jg2337";
derer1.05_2	AUGUSTUS	start_codon	19067822	19067824	.	-	0	transcript_id "file_1_file_1_jg2337.t1"; gene_id "file_1_file_1_jg2337";
derer1.05_0	AUGUSTUS	stop_codon	126780	126782	.	-	0	transcript_id "file_1_file_1_jg8621.t1"; gene_id "file_1_file_1_jg8621";
derer1.05_0	AUGUSTUS	CDS	126780	126900	0.99	-	1	transcript_id "file_1_file_1_jg8621.t1"; gene_id "file_1_file_1_jg8621";
derer1.05_0	AUGUSTUS	exon	126780	126900	.	-	.	transcript_id "file_1_file_1_jg8621.t1"; gene_id "file_1_file_1_jg8621";
derer1.05_0	AUGUSTUS	intron	126901	127359	.	-	.	transcript_id "file_1_file_1_jg8621.t1"; gene_id "file_1_file_1_jg8621";
derer1.05_0	AUGUSTUS	transcript	126780	127535	.	-	.	transcript_id "file_1_file_1_jg8621.t1"; gene_id "file_1_file_1_jg8621"
derer1.05_0	AUGUSTUS	gene	126780	127535	.	-	.	jg8621
derer1.05_0	AUGUSTUS	CDS	127360	127535	0.98	-	0	transcript_id "file_1_file_1_jg8621.t1"; gene_id "file_1_file_1_jg8621";
derer1.05_0	AUGUSTUS	exon	127360	127535	.	-	.	transcript_id "file_1_file_1_jg8621.t1"; gene_id "file_1_file_1_jg8621";
derer1.05_0	AUGUSTUS	start_codon	127533	127535	.	-	0	transcript_id "file_1_file_1_jg8621.t1"; gene_id "file_1_file_1_jg8621";
derer1.05_1	AUGUSTUS	start_codon	5547282	5547284	.	+	0	transcript_id "file_1_file_1_jg12791.t1"; gene_id "file_1_file_1_jg12791";
derer1.05_1	AUGUSTUS	CDS	5547282	5547961	0.99	+	0	transcript_id "file_1_file_1_jg12791.t1"; gene_id "file_1_file_1_jg12791";
derer1.05_1	AUGUSTUS	exon	5547282	5547961	.	+	.	transcript_id "file_1_file_1_jg12791.t1"; gene_id "file_1_file_1_jg12791";
derer1.05_1	AUGUSTUS	intron	5547962	5548058	.	+	.	transcript_id "file_1_file_1_jg12791.t1"; gene_id "file_1_file_1_jg12791";
derer1.05_1	AUGUSTUS	CDS	5548059	5548604	1	+	1	transcript_id "file_1_file_1_jg12791.t1"; gene_id "file_1_file_1_jg12791";
derer1.05_1	AUGUSTUS	exon	5548059	5548604	.	+	.	transcript_id "file_1_file_1_jg12791.t1"; gene_id "file_1_file_1_jg12791";
derer1.05_1	AUGUSTUS	intron	5548605	5548701	.	+	.	transcript_id "file_1_file_1_jg12791.t1"; gene_id "file_1_file_1_jg12791";
derer1.05_1	AUGUSTUS	CDS	5548702	5548897	1	+	1	transcript_id "file_1_file_1_jg12791.t1"; gene_id "file_1_file_1_jg12791";
derer1.05_1	AUGUSTUS	exon	5548702	5548897	.	+	.	transcript_id "file_1_file_1_jg12791.t1"; gene_id "file_1_file_1_jg12791";
derer1.05_1	AUGUSTUS	intron	5548898	5548955	.	+	.	transcript_id "file_1_file_1_jg12791.t1"; gene_id "file_1_file_1_jg12791";
derer1.05_1	AUGUSTUS	transcript	5547282	5549342	.	+	.	transcript_id "file_1_file_1_jg12791.t1"; gene_id "file_1_file_1_jg12791"
derer1.05_1	AUGUSTUS	gene	5547282	5549342	.	+	.	jg12791
derer1.05_1	AUGUSTUS	CDS	5548956	5549342	1	+	0	transcript_id "file_1_file_1_jg12791.t1"; gene_id "file_1_file_1_jg12791";
derer1.05_1	AUGUSTUS	exon	5548956	5549342	.	+	.	transcript_id "file_1_file_1_jg12791.t1"; gene_id "file_1_file_1_jg12791";
derer1.05_1	AUGUSTUS	stop_codon	5549340	5549342	.	+	0	transcript_id "file_1_file_1_jg12791.t1"; gene_id "file_1_file_1_jg12791";
derer1.05_1	AUGUSTUS	start_codon	20206302	20206304	.	+	0	transcript_id "file_1_file_1_jg14618.t1"; gene_id "file_1_file_1_jg14618";
derer1.05_1	AUGUSTUS	CDS	20206302	20206373	1	+	0	transcript_id "file_1_file_1_jg14618.t1"; gene_id "file_1_file_1_jg14618";
derer1.05_1	AUGUSTUS	exon	20206302	20206373	.	+	.	transcript_id "file_1_file_1_jg14618.t1"; gene_id "file_1_file_1_jg14618";
derer1.05_1	AUGUSTUS	intron	20206374	20206555	.	+	.	transcript_id "file_1_file_1_jg14618.t1"; gene_id "file_1_file_1_jg14618";
derer1.05_1	AUGUSTUS	CDS	20206556	20206725	1	+	0	transcript_id "file_1_file_1_jg14618.t1"; gene_id "file_1_file_1_jg14618";
derer1.05_1	AUGUSTUS	exon	20206556	20206725	.	+	.	transcript_id "file_1_file_1_jg14618.t1"; gene_id "file_1_file_1_jg14618";
derer1.05_1	AUGUSTUS	intron	20206726	20206795	.	+	.	transcript_id "file_1_file_1_jg14618.t1"; gene_id "file_1_file_1_jg14618";
derer1.05_1	AUGUSTUS	CDS	20206796	20206913	1	+	1	transcript_id "file_1_file_1_jg14618.t1"; gene_id "file_1_file_1_jg14618";
derer1.05_1	AUGUSTUS	exon	20206796	20206913	.	+	.	transcript_id "file_1_file_1_jg14618.t1"; gene_id "file_1_file_1_jg14618";
derer1.05_1	AUGUSTUS	intron	20206914	20207317	.	+	.	transcript_id "file_1_file_1_jg14618.t1"; gene_id "file_1_file_1_jg14618";
derer1.05_1	AUGUSTUS	transcript	20206302	20207449	.	+	.	transcript_id "file_1_file_1_jg14618.t1"; gene_id "file_1_file_1_jg14618"
derer1.05_1	AUGUSTUS	gene	20206302	20207449	.	+	.	jg14618
derer1.05_1	AUGUSTUS	CDS	20207318	20207449	1	+	0	transcript_id "file_1_file_1_jg14618.t1"; gene_id "file_1_file_1_jg14618";
derer1.05_1	AUGUSTUS	exon	20207318	20207449	.	+	.	transcript_id "file_1_file_1_jg14618.t1"; gene_id "file_1_file_1_jg14618";
derer1.05_1	AUGUSTUS	stop_codon	20207447	20207449	.	+	0	transcript_id "file_1_file_1_jg14618.t1"; gene_id "file_1_file_1_jg14618";
derer1.05_2	AUGUSTUS	stop_codon	7788525	7788527	.	-	0	transcript_id "file_1_file_1_jg758.t1"; gene_id "file_1_file_1_jg758";
derer1.05_2	AUGUSTUS	CDS	7788525	7788766	1	-	2	transcript_id "file_1_file_1_jg758.t1"; gene_id "file_1_file_1_jg758";
derer1.05_2	AUGUSTUS	exon	7788525	7788766	.	-	.	transcript_id "file_1_file_1_jg758.t1"; gene_id "file_1_file_1_jg758";
derer1.05_2	AUGUSTUS	intron	7788767	7788825	.	-	.	transcript_id "file_1_file_1_jg758.t1"; gene_id "file_1_file_1_jg758";
derer1.05_2	AUGUSTUS	CDS	7788826	7789170	1	-	2	transcript_id "file_1_file_1_jg758.t1"; gene_id "file_1_file_1_jg758";
derer1.05_2	AUGUSTUS	exon	7788826	7789170	.	-	.	transcript_id "file_1_file_1_jg758.t1"; gene_id "file_1_file_1_jg758";
derer1.05_2	AUGUSTUS	intron	7789171	7789290	.	-	.	transcript_id "file_1_file_1_jg758.t1"; gene_id "file_1_file_1_jg758";
derer1.05_2	AUGUSTUS	transcript	7788525	7789495	.	-	.	transcript_id "file_1_file_1_jg758.t1"; gene_id "file_1_file_1_jg758"
derer1.05_2	AUGUSTUS	gene	7788525	7789495	.	-	.	jg758
derer1.05_2	AUGUSTUS	CDS	7789291	7789495	1	-	0	transcript_id "file_1_file_1_jg758.t1"; gene_id "file_1_file_1_jg758";
derer1.05_2	AUGUSTUS	exon	7789291	7789495	.	-	.	transcript_id "file_1_file_1_jg758.t1"; gene_id "file_1_file_1_jg758";
derer1.05_2	AUGUSTUS	start_codon	7789493	7789495	.	-	0	transcript_id "file_1_file_1_jg758.t1"; gene_id "file_1_file_1_jg758";
derer1.05_2	AUGUSTUS	start_codon	3032940	3032942	.	+	0	transcript_id "file_1_file_1_jg227.t1"; gene_id "file_1_file_1_jg227";
derer1.05_2	AUGUSTUS	CDS	3032940	3033311	1	+	0	transcript_id "file_1_file_1_jg227.t1"; gene_id "file_1_file_1_jg227";
derer1.05_2	AUGUSTUS	exon	3032940	3033311	.	+	.	transcript_id "file_1_file_1_jg227.t1"; gene_id "file_1_file_1_jg227";
derer1.05_2	AUGUSTUS	transcript	3032940	3033311	.	+	.	transcript_id "file_1_file_1_jg227.t1"; gene_id "file_1_file_1_jg227"
derer1.05_2	AUGUSTUS	gene	3032940	3033311	.	+	.	jg227
derer1.05_2	AUGUSTUS	stop_codon	3033309	3033311	.	+	0	transcript_id "file_1_file_1_jg227.t1"; gene_id "file_1_file_1_jg227";
derer1.05_4	AUGUSTUS	start_codon	1533337	1533339	.	+	0	transcript_id "file_1_file_1_jg3085.t1"; gene_id "file_1_file_1_jg3085";
derer1.05_4	AUGUSTUS	CDS	1533337	1533408	0.97	+	0	transcript_id "file_1_file_1_jg3085.t1"; gene_id "file_1_file_1_jg3085";
derer1.05_4	AUGUSTUS	exon	1533337	1533408	.	+	.	transcript_id "file_1_file_1_jg3085.t1"; gene_id "file_1_file_1_jg3085";
derer1.05_4	AUGUSTUS	intron	1533409	1533579	.	+	.	transcript_id "file_1_file_1_jg3085.t1"; gene_id "file_1_file_1_jg3085";
derer1.05_4	AUGUSTUS	CDS	1533580	1533681	1	+	0	transcript_id "file_1_file_1_jg3085.t1"; gene_id "file_1_file_1_jg3085";
derer1.05_4	AUGUSTUS	exon	1533580	1533681	.	+	.	transcript_id "file_1_file_1_jg3085.t1"; gene_id "file_1_file_1_jg3085";
derer1.05_4	AUGUSTUS	intron	1533682	1539170	.	+	.	transcript_id "file_1_file_1_jg3085.t1"; gene_id "file_1_file_1_jg3085";
derer1.05_4	AUGUSTUS	CDS	1539171	1539293	1	+	0	transcript_id "file_1_file_1_jg3085.t1"; gene_id "file_1_file_1_jg3085";
derer1.05_4	AUGUSTUS	exon	1539171	1539293	.	+	.	transcript_id "file_1_file_1_jg3085.t1"; gene_id "file_1_file_1_jg3085";
derer1.05_4	AUGUSTUS	intron	1539294	1545407	.	+	.	transcript_id "file_1_file_1_jg3085.t1"; gene_id "file_1_file_1_jg3085";
derer1.05_4	AUGUSTUS	CDS	1545408	1545521	1	+	0	transcript_id "file_1_file_1_jg3085.t1"; gene_id "file_1_file_1_jg3085";
derer1.05_4	AUGUSTUS	exon	1545408	1545521	.	+	.	transcript_id "file_1_file_1_jg3085.t1"; gene_id "file_1_file_1_jg3085";
derer1.05_4	AUGUSTUS	intron	1545522	1545586	.	+	.	transcript_id "file_1_file_1_jg3085.t1"; gene_id "file_1_file_1_jg3085";
derer1.05_4	AUGUSTUS	CDS	1545587	1545700	1	+	0	transcript_id "file_1_file_1_jg3085.t1"; gene_id "file_1_file_1_jg3085";
derer1.05_4	AUGUSTUS	exon	1545587	1545700	.	+	.	transcript_id "file_1_file_1_jg3085.t1"; gene_id "file_1_file_1_jg3085";
derer1.05_4	AUGUSTUS	intron	1545701	1546371	.	+	.	transcript_id "file_1_file_1_jg3085.t1"; gene_id "file_1_file_1_jg3085";
derer1.05_4	AUGUSTUS	CDS	1546372	1546439	1	+	0	transcript_id "file_1_file_1_jg3085.t1"; gene_id "file_1_file_1_jg3085";
derer1.05_4	AUGUSTUS	exon	1546372	1546439	.	+	.	transcript_id "file_1_file_1_jg3085.t1"; gene_id "file_1_file_1_jg3085";
derer1.05_4	AUGUSTUS	intron	1546440	1546519	.	+	.	transcript_id "file_1_file_1_jg3085.t1"; gene_id "file_1_file_1_jg3085";
derer1.05_4	AUGUSTUS	transcript	1533337	1546676	.	+	.	transcript_id "file_1_file_1_jg3085.t1"; gene_id "file_1_file_1_jg3085"
derer1.05_4	AUGUSTUS	gene	1533337	1546676	.	+	.	jg3085
derer1.05_4	AUGUSTUS	CDS	1546520	1546676	1	+	1	transcript_id "file_1_file_1_jg3085.t1"; gene_id "file_1_file_1_jg3085";
derer1.05_4	AUGUSTUS	exon	1546520	1546676	.	+	.	transcript_id "file_1_file_1_jg3085.t1"; gene_id "file_1_file_1_jg3085";
derer1.05_4	AUGUSTUS	stop_codon	1546674	1546676	.	+	0	transcript_id "file_1_file_1_jg3085.t1"; gene_id "file_1_file_1_jg3085";
derer1.05_1	AUGUSTUS	stop_codon	628103	628105	.	-	0	transcript_id "file_1_file_1_jg12186.t1"; gene_id "file_1_file_1_jg12186";
derer1.05_1	AUGUSTUS	CDS	628103	628253	0.92	-	1	transcript_id "file_1_file_1_jg12186.t1"; gene_id "file_1_file_1_jg12186";
derer1.05_1	AUGUSTUS	exon	628103	628253	.	-	.	transcript_id "file_1_file_1_jg12186.t1"; gene_id "file_1_file_1_jg12186";
derer1.05_1	AUGUSTUS	intron	628254	630471	.	-	.	transcript_id "file_1_file_1_jg12186.t1"; gene_id "file_1_file_1_jg12186";
derer1.05_1	AUGUSTUS	transcript	628103	630635	.	-	.	transcript_id "file_1_file_1_jg12186.t1"; gene_id "file_1_file_1_jg12186"
derer1.05_1	AUGUSTUS	gene	628103	630635	.	-	.	jg12186
derer1.05_1	AUGUSTUS	CDS	630472	630635	0.93	-	0	transcript_id "file_1_file_1_jg12186.t1"; gene_id "file_1_file_1_jg12186";
derer1.05_1	AUGUSTUS	exon	630472	630635	.	-	.	transcript_id "file_1_file_1_jg12186.t1"; gene_id "file_1_file_1_jg12186";
derer1.05_1	AUGUSTUS	start_codon	630633	630635	.	-	0	transcript_id "file_1_file_1_jg12186.t1"; gene_id "file_1_file_1_jg12186";
derer1.05_2	AUGUSTUS	stop_codon	12928104	12928106	.	-	0	transcript_id "file_1_file_1_jg1457.t1"; gene_id "file_1_file_1_jg1457";
derer1.05_2	AUGUSTUS	CDS	12928104	12928787	1	-	0	transcript_id "file_1_file_1_jg1457.t1"; gene_id "file_1_file_1_jg1457";
derer1.05_2	AUGUSTUS	exon	12928104	12928787	.	-	.	transcript_id "file_1_file_1_jg1457.t1"; gene_id "file_1_file_1_jg1457";
derer1.05_2	AUGUSTUS	intron	12928788	12928847	.	-	.	transcript_id "file_1_file_1_jg1457.t1"; gene_id "file_1_file_1_jg1457";
derer1.05_2	AUGUSTUS	CDS	12928848	12928994	1	-	0	transcript_id "file_1_file_1_jg1457.t1"; gene_id "file_1_file_1_jg1457";
derer1.05_2	AUGUSTUS	exon	12928848	12928994	.	-	.	transcript_id "file_1_file_1_jg1457.t1"; gene_id "file_1_file_1_jg1457";
derer1.05_2	AUGUSTUS	intron	12928995	12929046	.	-	.	transcript_id "file_1_file_1_jg1457.t1"; gene_id "file_1_file_1_jg1457";
derer1.05_2	AUGUSTUS	CDS	12929047	12929166	1	-	0	transcript_id "file_1_file_1_jg1457.t1"; gene_id "file_1_file_1_jg1457";
derer1.05_2	AUGUSTUS	exon	12929047	12929166	.	-	.	transcript_id "file_1_file_1_jg1457.t1"; gene_id "file_1_file_1_jg1457";
derer1.05_2	AUGUSTUS	intron	12929167	12929233	.	-	.	transcript_id "file_1_file_1_jg1457.t1"; gene_id "file_1_file_1_jg1457";
derer1.05_2	AUGUSTUS	CDS	12929234	12930908	1	-	1	transcript_id "file_1_file_1_jg1457.t1"; gene_id "file_1_file_1_jg1457";
derer1.05_2	AUGUSTUS	exon	12929234	12930908	.	-	.	transcript_id "file_1_file_1_jg1457.t1"; gene_id "file_1_file_1_jg1457";
derer1.05_2	AUGUSTUS	intron	12930909	12930997	.	-	.	transcript_id "file_1_file_1_jg1457.t1"; gene_id "file_1_file_1_jg1457";
derer1.05_2	AUGUSTUS	CDS	12930998	12931187	1	-	2	transcript_id "file_1_file_1_jg1457.t1"; gene_id "file_1_file_1_jg1457";
derer1.05_2	AUGUSTUS	exon	12930998	12931187	.	-	.	transcript_id "file_1_file_1_jg1457.t1"; gene_id "file_1_file_1_jg1457";
derer1.05_2	AUGUSTUS	intron	12931188	12931255	.	-	.	transcript_id "file_1_file_1_jg1457.t1"; gene_id "file_1_file_1_jg1457";
derer1.05_2	AUGUSTUS	CDS	12931256	12931500	1	-	1	transcript_id "file_1_file_1_jg1457.t1"; gene_id "file_1_file_1_jg1457";
derer1.05_2	AUGUSTUS	exon	12931256	12931500	.	-	.	transcript_id "file_1_file_1_jg1457.t1"; gene_id "file_1_file_1_jg1457";
derer1.05_2	AUGUSTUS	intron	12931501	12931603	.	-	.	transcript_id "file_1_file_1_jg1457.t1"; gene_id "file_1_file_1_jg1457";
derer1.05_2	AUGUSTUS	CDS	12931604	12931800	1	-	0	transcript_id "file_1_file_1_jg1457.t1"; gene_id "file_1_file_1_jg1457";
derer1.05_2	AUGUSTUS	exon	12931604	12931800	.	-	.	transcript_id "file_1_file_1_jg1457.t1"; gene_id "file_1_file_1_jg1457";
derer1.05_2	AUGUSTUS	intron	12931801	12931871	.	-	.	transcript_id "file_1_file_1_jg1457.t1"; gene_id "file_1_file_1_jg1457";
derer1.05_2	AUGUSTUS	CDS	12931872	12931995	1	-	1	transcript_id "file_1_file_1_jg1457.t1"; gene_id "file_1_file_1_jg1457";
derer1.05_2	AUGUSTUS	exon	12931872	12931995	.	-	.	transcript_id "file_1_file_1_jg1457.t1"; gene_id "file_1_file_1_jg1457";
derer1.05_2	AUGUSTUS	intron	12931996	12932050	.	-	.	transcript_id "file_1_file_1_jg1457.t1"; gene_id "file_1_file_1_jg1457";
derer1.05_2	AUGUSTUS	CDS	12932051	12932688	1	-	0	transcript_id "file_1_file_1_jg1457.t1"; gene_id "file_1_file_1_jg1457";
derer1.05_2	AUGUSTUS	exon	12932051	12932688	.	-	.	transcript_id "file_1_file_1_jg1457.t1"; gene_id "file_1_file_1_jg1457";
derer1.05_2	AUGUSTUS	intron	12932689	12932779	.	-	.	transcript_id "file_1_file_1_jg1457.t1"; gene_id "file_1_file_1_jg1457";
derer1.05_2	AUGUSTUS	transcript	12928104	12933181	.	-	.	transcript_id "file_1_file_1_jg1457.t1"; gene_id "file_1_file_1_jg1457"
derer1.05_2	AUGUSTUS	gene	12928104	12933181	.	-	.	jg1457
derer1.05_2	AUGUSTUS	CDS	12932780	12933181	1	-	0	transcript_id "file_1_file_1_jg1457.t1"; gene_id "file_1_file_1_jg1457";
derer1.05_2	AUGUSTUS	exon	12932780	12933181	.	-	.	transcript_id "file_1_file_1_jg1457.t1"; gene_id "file_1_file_1_jg1457";
derer1.05_2	AUGUSTUS	start_codon	12933179	12933181	.	-	0	transcript_id "file_1_file_1_jg1457.t1"; gene_id "file_1_file_1_jg1457";
derer1.05_1	AUGUSTUS	start_codon	6859497	6859499	.	+	0	transcript_id "file_1_file_1_jg12984.t2"; gene_id "file_1_file_1_jg12984";
derer1.05_1	AUGUSTUS	CDS	6859497	6859593	1	+	0	transcript_id "file_1_file_1_jg12984.t2"; gene_id "file_1_file_1_jg12984";
derer1.05_1	AUGUSTUS	exon	6859497	6859593	.	+	.	transcript_id "file_1_file_1_jg12984.t2"; gene_id "file_1_file_1_jg12984";
derer1.05_1	AUGUSTUS	intron	6859594	6860765	.	+	.	transcript_id "file_1_file_1_jg12984.t2"; gene_id "file_1_file_1_jg12984";
derer1.05_1	AUGUSTUS	CDS	6860766	6860935	1	+	2	transcript_id "file_1_file_1_jg12984.t2"; gene_id "file_1_file_1_jg12984";
derer1.05_1	AUGUSTUS	exon	6860766	6860935	.	+	.	transcript_id "file_1_file_1_jg12984.t2"; gene_id "file_1_file_1_jg12984";
derer1.05_1	AUGUSTUS	intron	6860936	6861007	.	+	.	transcript_id "file_1_file_1_jg12984.t2"; gene_id "file_1_file_1_jg12984";
derer1.05_1	AUGUSTUS	CDS	6861008	6861269	1	+	0	transcript_id "file_1_file_1_jg12984.t2"; gene_id "file_1_file_1_jg12984";
derer1.05_1	AUGUSTUS	exon	6861008	6861269	.	+	.	transcript_id "file_1_file_1_jg12984.t2"; gene_id "file_1_file_1_jg12984";
derer1.05_1	AUGUSTUS	intron	6861270	6861656	.	+	.	transcript_id "file_1_file_1_jg12984.t2"; gene_id "file_1_file_1_jg12984";
derer1.05_1	AUGUSTUS	CDS	6861657	6862062	1	+	2	transcript_id "file_1_file_1_jg12984.t2"; gene_id "file_1_file_1_jg12984";
derer1.05_1	AUGUSTUS	exon	6861657	6862062	.	+	.	transcript_id "file_1_file_1_jg12984.t2"; gene_id "file_1_file_1_jg12984";
derer1.05_1	AUGUSTUS	intron	6862063	6862118	.	+	.	transcript_id "file_1_file_1_jg12984.t2"; gene_id "file_1_file_1_jg12984";
derer1.05_1	AUGUSTUS	CDS	6862119	6862194	1	+	1	transcript_id "file_1_file_1_jg12984.t2"; gene_id "file_1_file_1_jg12984";
derer1.05_1	AUGUSTUS	exon	6862119	6862194	.	+	.	transcript_id "file_1_file_1_jg12984.t2"; gene_id "file_1_file_1_jg12984";
derer1.05_1	AUGUSTUS	intron	6862195	6862254	.	+	.	transcript_id "file_1_file_1_jg12984.t2"; gene_id "file_1_file_1_jg12984";
derer1.05_1	AUGUSTUS	transcript	6859497	6862782	.	+	.	transcript_id "file_1_file_1_jg12984.t2"; gene_id "file_1_file_1_jg12984"
derer1.05_1	AUGUSTUS	CDS	6862255	6862782	1	+	0	transcript_id "file_1_file_1_jg12984.t2"; gene_id "file_1_file_1_jg12984";
derer1.05_1	AUGUSTUS	exon	6862255	6862782	.	+	.	transcript_id "file_1_file_1_jg12984.t2"; gene_id "file_1_file_1_jg12984";
derer1.05_1	AUGUSTUS	stop_codon	6862780	6862782	.	+	0	transcript_id "file_1_file_1_jg12984.t2"; gene_id "file_1_file_1_jg12984";
derer1.05_7	AUGUSTUS	CDS	30186	30188	1	-	0	transcript_id "file_1_file_1_jg11443.t1"; gene_id "file_1_file_1_jg11443";
derer1.05_7	AUGUSTUS	exon	30186	30188	.	-	.	transcript_id "file_1_file_1_jg11443.t1"; gene_id "file_1_file_1_jg11443";
derer1.05_7	AUGUSTUS	stop_codon	30186	30188	.	-	0	transcript_id "file_1_file_1_jg11443.t1"; gene_id "file_1_file_1_jg11443";
derer1.05_7	AUGUSTUS	intron	30189	30238	.	-	.	transcript_id "file_1_file_1_jg11443.t1"; gene_id "file_1_file_1_jg11443";
derer1.05_7	AUGUSTUS	CDS	30239	30320	1	-	1	transcript_id "file_1_file_1_jg11443.t1"; gene_id "file_1_file_1_jg11443";
derer1.05_7	AUGUSTUS	exon	30239	30320	.	-	.	transcript_id "file_1_file_1_jg11443.t1"; gene_id "file_1_file_1_jg11443";
derer1.05_7	AUGUSTUS	intron	30321	30382	.	-	.	transcript_id "file_1_file_1_jg11443.t1"; gene_id "file_1_file_1_jg11443";
derer1.05_7	AUGUSTUS	CDS	30383	30525	1	-	0	transcript_id "file_1_file_1_jg11443.t1"; gene_id "file_1_file_1_jg11443";
derer1.05_7	AUGUSTUS	exon	30383	30525	.	-	.	transcript_id "file_1_file_1_jg11443.t1"; gene_id "file_1_file_1_jg11443";
derer1.05_7	AUGUSTUS	intron	30526	32774	.	-	.	transcript_id "file_1_file_1_jg11443.t1"; gene_id "file_1_file_1_jg11443";
derer1.05_7	AUGUSTUS	CDS	32775	32889	0.72	-	1	transcript_id "file_1_file_1_jg11443.t1"; gene_id "file_1_file_1_jg11443";
derer1.05_7	AUGUSTUS	exon	32775	32889	.	-	.	transcript_id "file_1_file_1_jg11443.t1"; gene_id "file_1_file_1_jg11443";
derer1.05_7	AUGUSTUS	intron	32890	33209	.	-	.	transcript_id "file_1_file_1_jg11443.t1"; gene_id "file_1_file_1_jg11443";
derer1.05_7	AUGUSTUS	CDS	33210	33260	0.2	-	1	transcript_id "file_1_file_1_jg11443.t1"; gene_id "file_1_file_1_jg11443";
```
