## Supplementary material for "Evolution of chemosensory tissues and cells across ecologically diverse *Drosophilids*": sup. file 1: Dere_braker.gtf (part 33 of 34)

```
derer1.05_7	AUGUSTUS	exon	33210	33260	.	-	.	transcript_id "file_1_file_1_jg11443.t1"; gene_id "file_1_file_1_jg11443";
derer1.05_7	AUGUSTUS	intron	33261	33319	.	-	.	transcript_id "file_1_file_1_jg11443.t1"; gene_id "file_1_file_1_jg11443";
derer1.05_7	AUGUSTUS	transcript	30186	33378	.	-	.	transcript_id "file_1_file_1_jg11443.t1"; gene_id "file_1_file_1_jg11443"
derer1.05_7	AUGUSTUS	gene	30186	33378	.	-	.	jg11443
derer1.05_7	AUGUSTUS	CDS	33320	33378	0.2	-	0	transcript_id "file_1_file_1_jg11443.t1"; gene_id "file_1_file_1_jg11443";
derer1.05_7	AUGUSTUS	exon	33320	33378	.	-	.	transcript_id "file_1_file_1_jg11443.t1"; gene_id "file_1_file_1_jg11443";
derer1.05_7	AUGUSTUS	start_codon	33376	33378	.	-	0	transcript_id "file_1_file_1_jg11443.t1"; gene_id "file_1_file_1_jg11443";
derer1.05_4	GeneMark.hmm	start_codon	13265732	13265734	.	+	0	gene_id "file_1_file_2_13056_g"; transcript_id "file_1_file_2_13056_t"; count "file_1_file_2_1_1";
derer1.05_4	GeneMark.hmm	CDS	13265732	13266282	.	+	0	gene_id "file_1_file_2_13056_g"; transcript_id "file_1_file_2_13056_t"; evidence "file_1_file_2_1_1"; cds_type "file_1_file_2_Initial"; count "file_1_file_2_1_6"; anchored "file_1_file_2_1_1";
derer1.05_4	GeneMark.hmm	exon	13265732	13266282	0	+	.	gene_id "file_1_file_2_13056_g"; transcript_id "file_1_file_2_13056_t"; evidence "file_1_file_2_1_1"; cds_type "file_1_file_2_Initial"; count "file_1_file_2_1_6"; anchored "file_1_file_2_1_1";
derer1.05_4	GeneMark.hmm	CDS	13269586	13269684	.	+	1	gene_id "file_1_file_2_13056_g"; transcript_id "file_1_file_2_13056_t"; evidence "file_1_file_2_1_1"; cds_type "file_1_file_2_Internal"; count "file_1_file_2_2_6"; anchored "file_1_file_2_1_1";
derer1.05_4	GeneMark.hmm	exon	13269586	13269684	0	+	.	gene_id "file_1_file_2_13056_g"; transcript_id "file_1_file_2_13056_t"; evidence "file_1_file_2_1_1"; cds_type "file_1_file_2_Internal"; count "file_1_file_2_2_6"; anchored "file_1_file_2_1_1";
derer1.05_4	GeneMark.hmm	CDS	13272098	13272196	.	+	1	gene_id "file_1_file_2_13056_g"; transcript_id "file_1_file_2_13056_t"; evidence "file_1_file_2_1_1"; cds_type "file_1_file_2_Internal"; count "file_1_file_2_3_6"; anchored "file_1_file_2_1_1";
derer1.05_4	GeneMark.hmm	exon	13272098	13272196	0	+	.	gene_id "file_1_file_2_13056_g"; transcript_id "file_1_file_2_13056_t"; evidence "file_1_file_2_1_1"; cds_type "file_1_file_2_Internal"; count "file_1_file_2_3_6"; anchored "file_1_file_2_1_1";
derer1.05_4	GeneMark.hmm	CDS	13272271	13272629	.	+	1	gene_id "file_1_file_2_13056_g"; transcript_id "file_1_file_2_13056_t"; evidence "file_1_file_2_1_1"; cds_type "file_1_file_2_Internal"; count "file_1_file_2_4_6"; anchored "file_1_file_2_1_1";
derer1.05_4	GeneMark.hmm	exon	13272271	13272629	0	+	.	gene_id "file_1_file_2_13056_g"; transcript_id "file_1_file_2_13056_t"; evidence "file_1_file_2_1_1"; cds_type "file_1_file_2_Internal"; count "file_1_file_2_4_6"; anchored "file_1_file_2_1_1";
derer1.05_4	GeneMark.hmm	CDS	13273153	13273330	.	+	2	gene_id "file_1_file_2_13056_g"; transcript_id "file_1_file_2_13056_t"; evidence "file_1_file_2_1_1"; cds_type "file_1_file_2_Internal"; count "file_1_file_2_5_6"; anchored "file_1_file_2_1_1";
derer1.05_4	GeneMark.hmm	exon	13273153	13273330	0	+	.	gene_id "file_1_file_2_13056_g"; transcript_id "file_1_file_2_13056_t"; evidence "file_1_file_2_1_1"; cds_type "file_1_file_2_Internal"; count "file_1_file_2_5_6"; anchored "file_1_file_2_1_1";
derer1.05_4	GeneMark.hmm	CDS	13273869	13274190	.	+	1	gene_id "file_1_file_2_13056_g"; transcript_id "file_1_file_2_13056_t"; evidence "file_1_file_2_1_1"; cds_type "file_1_file_2_Terminal"; count "file_1_file_2_6_6"; anchored "file_1_file_2_1_1";
derer1.05_4	GeneMark.hmm	exon	13273869	13274190	0	+	.	gene_id "file_1_file_2_13056_g"; transcript_id "file_1_file_2_13056_t"; evidence "file_1_file_2_1_1"; cds_type "file_1_file_2_Terminal"; count "file_1_file_2_6_6"; anchored "file_1_file_2_1_1";
derer1.05_4	GeneMark.hmm	stop_codon	13274188	13274190	.	+	0	gene_id "file_1_file_2_13056_g"; transcript_id "file_1_file_2_13056_t"; count "file_1_file_2_1_1";
derer1.05_1	AUGUSTUS	start_codon	22373396	22373398	.	+	0	transcript_id "file_1_file_1_jg14871.t1"; gene_id "file_1_file_1_jg14871";
derer1.05_1	AUGUSTUS	CDS	22373396	22374997	1	+	0	transcript_id "file_1_file_1_jg14871.t1"; gene_id "file_1_file_1_jg14871";
derer1.05_1	AUGUSTUS	exon	22373396	22374997	.	+	.	transcript_id "file_1_file_1_jg14871.t1"; gene_id "file_1_file_1_jg14871";
derer1.05_1	AUGUSTUS	transcript	22373396	22374997	.	+	.	transcript_id "file_1_file_1_jg14871.t1"; gene_id "file_1_file_1_jg14871"
derer1.05_1	AUGUSTUS	gene	22373396	22374997	.	+	.	jg14871
derer1.05_1	AUGUSTUS	stop_codon	22374995	22374997	.	+	0	transcript_id "file_1_file_1_jg14871.t1"; gene_id "file_1_file_1_jg14871";
derer1.05_3	AUGUSTUS	start_codon	9402344	9402346	.	+	0	transcript_id "file_1_file_1_jg7574.t1"; gene_id "file_1_file_1_jg7574";
derer1.05_3	AUGUSTUS	CDS	9402344	9402490	1	+	0	transcript_id "file_1_file_1_jg7574.t1"; gene_id "file_1_file_1_jg7574";
derer1.05_3	AUGUSTUS	exon	9402344	9402490	.	+	.	transcript_id "file_1_file_1_jg7574.t1"; gene_id "file_1_file_1_jg7574";
derer1.05_3	AUGUSTUS	intron	9402491	9402848	.	+	.	transcript_id "file_1_file_1_jg7574.t1"; gene_id "file_1_file_1_jg7574";
derer1.05_3	AUGUSTUS	CDS	9402849	9403309	1	+	0	transcript_id "file_1_file_1_jg7574.t1"; gene_id "file_1_file_1_jg7574";
derer1.05_3	AUGUSTUS	exon	9402849	9403309	.	+	.	transcript_id "file_1_file_1_jg7574.t1"; gene_id "file_1_file_1_jg7574";
derer1.05_3	AUGUSTUS	intron	9403310	9403552	.	+	.	transcript_id "file_1_file_1_jg7574.t1"; gene_id "file_1_file_1_jg7574";
derer1.05_3	AUGUSTUS	transcript	9402344	9404060	.	+	.	transcript_id "file_1_file_1_jg7574.t1"; gene_id "file_1_file_1_jg7574"
derer1.05_3	AUGUSTUS	gene	9402344	9404060	.	+	.	jg7574
derer1.05_3	AUGUSTUS	CDS	9403553	9404060	1	+	1	transcript_id "file_1_file_1_jg7574.t1"; gene_id "file_1_file_1_jg7574";
derer1.05_3	AUGUSTUS	exon	9403553	9404060	.	+	.	transcript_id "file_1_file_1_jg7574.t1"; gene_id "file_1_file_1_jg7574";
derer1.05_3	AUGUSTUS	stop_codon	9404058	9404060	.	+	0	transcript_id "file_1_file_1_jg7574.t1"; gene_id "file_1_file_1_jg7574";
derer1.05_2	AUGUSTUS	start_codon	11006632	11006634	.	+	0	transcript_id "file_1_file_1_jg1169.t1"; gene_id "file_1_file_1_jg1169";
derer1.05_2	AUGUSTUS	CDS	11006632	11006661	1	+	0	transcript_id "file_1_file_1_jg1169.t1"; gene_id "file_1_file_1_jg1169";
derer1.05_2	AUGUSTUS	exon	11006632	11006661	.	+	.	transcript_id "file_1_file_1_jg1169.t1"; gene_id "file_1_file_1_jg1169";
derer1.05_2	AUGUSTUS	intron	11006662	11007574	.	+	.	transcript_id "file_1_file_1_jg1169.t1"; gene_id "file_1_file_1_jg1169";
derer1.05_2	AUGUSTUS	CDS	11007575	11007660	1	+	0	transcript_id "file_1_file_1_jg1169.t1"; gene_id "file_1_file_1_jg1169";
derer1.05_2	AUGUSTUS	exon	11007575	11007660	.	+	.	transcript_id "file_1_file_1_jg1169.t1"; gene_id "file_1_file_1_jg1169";
derer1.05_2	AUGUSTUS	intron	11007661	11007716	.	+	.	transcript_id "file_1_file_1_jg1169.t1"; gene_id "file_1_file_1_jg1169";
derer1.05_2	AUGUSTUS	transcript	11006632	11007834	.	+	.	transcript_id "file_1_file_1_jg1169.t1"; gene_id "file_1_file_1_jg1169"
derer1.05_2	AUGUSTUS	gene	11006632	11007834	.	+	.	jg1169
derer1.05_2	AUGUSTUS	CDS	11007717	11007834	1	+	1	transcript_id "file_1_file_1_jg1169.t1"; gene_id "file_1_file_1_jg1169";
derer1.05_2	AUGUSTUS	exon	11007717	11007834	.	+	.	transcript_id "file_1_file_1_jg1169.t1"; gene_id "file_1_file_1_jg1169";
derer1.05_2	AUGUSTUS	stop_codon	11007832	11007834	.	+	0	transcript_id "file_1_file_1_jg1169.t1"; gene_id "file_1_file_1_jg1169";
derer1.05_4	AUGUSTUS	stop_codon	467856	467858	.	-	0	transcript_id "file_1_file_1_jg2962.t1"; gene_id "file_1_file_1_jg2962";
derer1.05_4	AUGUSTUS	CDS	467856	468739	1	-	2	transcript_id "file_1_file_1_jg2962.t1"; gene_id "file_1_file_1_jg2962";
derer1.05_4	AUGUSTUS	exon	467856	468739	.	-	.	transcript_id "file_1_file_1_jg2962.t1"; gene_id "file_1_file_1_jg2962";
derer1.05_4	AUGUSTUS	intron	468740	469442	.	-	.	transcript_id "file_1_file_1_jg2962.t1"; gene_id "file_1_file_1_jg2962";
derer1.05_4	AUGUSTUS	transcript	467856	470331	.	-	.	transcript_id "file_1_file_1_jg2962.t1"; gene_id "file_1_file_1_jg2962"
derer1.05_4	AUGUSTUS	gene	467856	470331	.	-	.	jg2962
derer1.05_4	AUGUSTUS	CDS	469443	470331	1	-	0	transcript_id "file_1_file_1_jg2962.t1"; gene_id "file_1_file_1_jg2962";
derer1.05_4	AUGUSTUS	exon	469443	470331	.	-	.	transcript_id "file_1_file_1_jg2962.t1"; gene_id "file_1_file_1_jg2962";
derer1.05_4	AUGUSTUS	start_codon	470329	470331	.	-	0	transcript_id "file_1_file_1_jg2962.t1"; gene_id "file_1_file_1_jg2962";
derer1.05_2	AUGUSTUS	stop_codon	21923235	21923237	.	-	0	transcript_id "file_1_file_1_jg2824.t1"; gene_id "file_1_file_1_jg2824";
derer1.05_2	AUGUSTUS	CDS	21923235	21923834	1	-	0	transcript_id "file_1_file_1_jg2824.t1"; gene_id "file_1_file_1_jg2824";
derer1.05_2	AUGUSTUS	exon	21923235	21923834	.	-	.	transcript_id "file_1_file_1_jg2824.t1"; gene_id "file_1_file_1_jg2824";
derer1.05_2	AUGUSTUS	intron	21923835	21923889	.	-	.	transcript_id "file_1_file_1_jg2824.t1"; gene_id "file_1_file_1_jg2824";
derer1.05_2	AUGUSTUS	CDS	21923890	21924145	1	-	1	transcript_id "file_1_file_1_jg2824.t1"; gene_id "file_1_file_1_jg2824";
derer1.05_2	AUGUSTUS	exon	21923890	21924145	.	-	.	transcript_id "file_1_file_1_jg2824.t1"; gene_id "file_1_file_1_jg2824";
derer1.05_2	AUGUSTUS	intron	21924146	21924208	.	-	.	transcript_id "file_1_file_1_jg2824.t1"; gene_id "file_1_file_1_jg2824";
derer1.05_2	AUGUSTUS	transcript	21923235	21925320	.	-	.	transcript_id "file_1_file_1_jg2824.t1"; gene_id "file_1_file_1_jg2824"
derer1.05_2	AUGUSTUS	gene	21923235	21925320	.	-	.	jg2824
derer1.05_2	AUGUSTUS	CDS	21924209	21925320	1	-	0	transcript_id "file_1_file_1_jg2824.t1"; gene_id "file_1_file_1_jg2824";
derer1.05_2	AUGUSTUS	exon	21924209	21925320	.	-	.	transcript_id "file_1_file_1_jg2824.t1"; gene_id "file_1_file_1_jg2824";
derer1.05_2	AUGUSTUS	start_codon	21925318	21925320	.	-	0	transcript_id "file_1_file_1_jg2824.t1"; gene_id "file_1_file_1_jg2824";
derer1.05_5	AUGUSTUS	start_codon	9889502	9889504	.	+	0	transcript_id "file_1_file_1_jg6454.t1"; gene_id "file_1_file_1_jg6454";
derer1.05_5	AUGUSTUS	CDS	9889502	9890719	1	+	0	transcript_id "file_1_file_1_jg6454.t1"; gene_id "file_1_file_1_jg6454";
derer1.05_5	AUGUSTUS	exon	9889502	9890719	.	+	.	transcript_id "file_1_file_1_jg6454.t1"; gene_id "file_1_file_1_jg6454";
derer1.05_5	AUGUSTUS	transcript	9889502	9890719	.	+	.	transcript_id "file_1_file_1_jg6454.t1"; gene_id "file_1_file_1_jg6454"
derer1.05_5	AUGUSTUS	gene	9889502	9890719	.	+	.	jg6454
derer1.05_5	AUGUSTUS	stop_codon	9890717	9890719	.	+	0	transcript_id "file_1_file_1_jg6454.t1"; gene_id "file_1_file_1_jg6454";
derer1.05_2	AUGUSTUS	stop_codon	3199134	3199136	.	-	0	transcript_id "file_1_file_1_jg256.t1"; gene_id "file_1_file_1_jg256";
derer1.05_2	AUGUSTUS	CDS	3199134	3199220	1	-	0	transcript_id "file_1_file_1_jg256.t1"; gene_id "file_1_file_1_jg256";
derer1.05_2	AUGUSTUS	exon	3199134	3199220	.	-	.	transcript_id "file_1_file_1_jg256.t1"; gene_id "file_1_file_1_jg256";
derer1.05_2	AUGUSTUS	intron	3199221	3199275	.	-	.	transcript_id "file_1_file_1_jg256.t1"; gene_id "file_1_file_1_jg256";
derer1.05_2	AUGUSTUS	CDS	3199276	3199365	1	-	0	transcript_id "file_1_file_1_jg256.t1"; gene_id "file_1_file_1_jg256";
derer1.05_2	AUGUSTUS	exon	3199276	3199365	.	-	.	transcript_id "file_1_file_1_jg256.t1"; gene_id "file_1_file_1_jg256";
derer1.05_2	AUGUSTUS	intron	3199366	3199487	.	-	.	transcript_id "file_1_file_1_jg256.t1"; gene_id "file_1_file_1_jg256";
derer1.05_2	AUGUSTUS	CDS	3199488	3199550	1	-	0	transcript_id "file_1_file_1_jg256.t1"; gene_id "file_1_file_1_jg256";
derer1.05_2	AUGUSTUS	exon	3199488	3199550	.	-	.	transcript_id "file_1_file_1_jg256.t1"; gene_id "file_1_file_1_jg256";
derer1.05_2	AUGUSTUS	intron	3199551	3199629	.	-	.	transcript_id "file_1_file_1_jg256.t1"; gene_id "file_1_file_1_jg256";
derer1.05_2	AUGUSTUS	CDS	3199630	3200155	0.83	-	1	transcript_id "file_1_file_1_jg256.t1"; gene_id "file_1_file_1_jg256";
derer1.05_2	AUGUSTUS	exon	3199630	3200155	.	-	.	transcript_id "file_1_file_1_jg256.t1"; gene_id "file_1_file_1_jg256";
derer1.05_2	AUGUSTUS	intron	3200156	3200212	.	-	.	transcript_id "file_1_file_1_jg256.t1"; gene_id "file_1_file_1_jg256";
derer1.05_2	AUGUSTUS	transcript	3199134	3200505	.	-	.	transcript_id "file_1_file_1_jg256.t1"; gene_id "file_1_file_1_jg256"
derer1.05_2	AUGUSTUS	CDS	3200213	3200505	0.83	-	0	transcript_id "file_1_file_1_jg256.t1"; gene_id "file_1_file_1_jg256";
derer1.05_2	AUGUSTUS	exon	3200213	3200505	.	-	.	transcript_id "file_1_file_1_jg256.t1"; gene_id "file_1_file_1_jg256";
derer1.05_2	AUGUSTUS	start_codon	3200503	3200505	.	-	0	transcript_id "file_1_file_1_jg256.t1"; gene_id "file_1_file_1_jg256";
derer1.05_2	AUGUSTUS	stop_codon	21873228	21873230	.	-	0	transcript_id "file_1_file_1_jg2811.t1"; gene_id "file_1_file_1_jg2811";
derer1.05_2	AUGUSTUS	CDS	21873228	21873539	0.98	-	0	transcript_id "file_1_file_1_jg2811.t1"; gene_id "file_1_file_1_jg2811";
derer1.05_2	AUGUSTUS	exon	21873228	21873539	.	-	.	transcript_id "file_1_file_1_jg2811.t1"; gene_id "file_1_file_1_jg2811";
derer1.05_2	AUGUSTUS	transcript	21873228	21873539	.	-	.	transcript_id "file_1_file_1_jg2811.t1"; gene_id "file_1_file_1_jg2811"
derer1.05_2	AUGUSTUS	gene	21873228	21873539	.	-	.	jg2811
derer1.05_2	AUGUSTUS	start_codon	21873537	21873539	.	-	0	transcript_id "file_1_file_1_jg2811.t1"; gene_id "file_1_file_1_jg2811";
derer1.05_0	AUGUSTUS	stop_codon	19501220	19501222	.	-	0	transcript_id "file_1_file_1_jg11161.t1"; gene_id "file_1_file_1_jg11161";
derer1.05_0	AUGUSTUS	CDS	19501220	19503463	1	-	0	transcript_id "file_1_file_1_jg11161.t1"; gene_id "file_1_file_1_jg11161";
derer1.05_0	AUGUSTUS	exon	19501220	19503463	.	-	.	transcript_id "file_1_file_1_jg11161.t1"; gene_id "file_1_file_1_jg11161";
derer1.05_0	AUGUSTUS	transcript	19501220	19503463	.	-	.	transcript_id "file_1_file_1_jg11161.t1"; gene_id "file_1_file_1_jg11161"
derer1.05_0	AUGUSTUS	gene	19501220	19503463	.	-	.	jg11161
derer1.05_0	AUGUSTUS	start_codon	19503461	19503463	.	-	0	transcript_id "file_1_file_1_jg11161.t1"; gene_id "file_1_file_1_jg11161";
derer1.05_3	AUGUSTUS	stop_codon	6532148	6532150	.	-	0	transcript_id "file_1_file_1_jg7202.t1"; gene_id "file_1_file_1_jg7202";
derer1.05_3	AUGUSTUS	CDS	6532148	6532288	1	-	0	transcript_id "file_1_file_1_jg7202.t1"; gene_id "file_1_file_1_jg7202";
derer1.05_3	AUGUSTUS	exon	6532148	6532288	.	-	.	transcript_id "file_1_file_1_jg7202.t1"; gene_id "file_1_file_1_jg7202";
derer1.05_3	AUGUSTUS	intron	6532289	6532361	.	-	.	transcript_id "file_1_file_1_jg7202.t1"; gene_id "file_1_file_1_jg7202";
derer1.05_3	AUGUSTUS	CDS	6532362	6532498	1	-	2	transcript_id "file_1_file_1_jg7202.t1"; gene_id "file_1_file_1_jg7202";
derer1.05_3	AUGUSTUS	exon	6532362	6532498	.	-	.	transcript_id "file_1_file_1_jg7202.t1"; gene_id "file_1_file_1_jg7202";
derer1.05_3	AUGUSTUS	intron	6532499	6532568	.	-	.	transcript_id "file_1_file_1_jg7202.t1"; gene_id "file_1_file_1_jg7202";
derer1.05_3	AUGUSTUS	transcript	6532148	6533043	.	-	.	transcript_id "file_1_file_1_jg7202.t1"; gene_id "file_1_file_1_jg7202"
derer1.05_3	AUGUSTUS	gene	6532148	6533043	.	-	.	jg7202
derer1.05_3	AUGUSTUS	CDS	6532569	6533043	1	-	0	transcript_id "file_1_file_1_jg7202.t1"; gene_id "file_1_file_1_jg7202";
derer1.05_3	AUGUSTUS	exon	6532569	6533043	.	-	.	transcript_id "file_1_file_1_jg7202.t1"; gene_id "file_1_file_1_jg7202";
derer1.05_3	AUGUSTUS	start_codon	6533041	6533043	.	-	0	transcript_id "file_1_file_1_jg7202.t1"; gene_id "file_1_file_1_jg7202";
derer1.05_4	AUGUSTUS	start_codon	8000744	8000746	.	+	0	transcript_id "file_1_file_1_jg3854.t1"; gene_id "file_1_file_1_jg3854";
derer1.05_4	AUGUSTUS	CDS	8000744	8000854	1	+	0	transcript_id "file_1_file_1_jg3854.t1"; gene_id "file_1_file_1_jg3854";
derer1.05_4	AUGUSTUS	exon	8000744	8000854	.	+	.	transcript_id "file_1_file_1_jg3854.t1"; gene_id "file_1_file_1_jg3854";
derer1.05_4	AUGUSTUS	intron	8000855	8000904	.	+	.	transcript_id "file_1_file_1_jg3854.t1"; gene_id "file_1_file_1_jg3854";
derer1.05_4	AUGUSTUS	CDS	8000905	8002016	1	+	0	transcript_id "file_1_file_1_jg3854.t1"; gene_id "file_1_file_1_jg3854";
derer1.05_4	AUGUSTUS	exon	8000905	8002016	.	+	.	transcript_id "file_1_file_1_jg3854.t1"; gene_id "file_1_file_1_jg3854";
derer1.05_4	AUGUSTUS	intron	8002017	8002073	.	+	.	transcript_id "file_1_file_1_jg3854.t1"; gene_id "file_1_file_1_jg3854";
derer1.05_4	AUGUSTUS	transcript	8000744	8002209	.	+	.	transcript_id "file_1_file_1_jg3854.t1"; gene_id "file_1_file_1_jg3854"
derer1.05_4	AUGUSTUS	gene	8000744	8002209	.	+	.	jg3854
derer1.05_4	AUGUSTUS	CDS	8002074	8002209	1	+	1	transcript_id "file_1_file_1_jg3854.t1"; gene_id "file_1_file_1_jg3854";
derer1.05_4	AUGUSTUS	exon	8002074	8002209	.	+	.	transcript_id "file_1_file_1_jg3854.t1"; gene_id "file_1_file_1_jg3854";
derer1.05_4	AUGUSTUS	stop_codon	8002207	8002209	.	+	0	transcript_id "file_1_file_1_jg3854.t1"; gene_id "file_1_file_1_jg3854";
derer1.05_3	AUGUSTUS	start_codon	17760400	17760402	.	+	0	transcript_id "file_1_file_1_jg8538.t1"; gene_id "file_1_file_1_jg8538";
derer1.05_3	AUGUSTUS	CDS	17760400	17760417	1	+	0	transcript_id "file_1_file_1_jg8538.t1"; gene_id "file_1_file_1_jg8538";
derer1.05_3	AUGUSTUS	exon	17760400	17760417	.	+	.	transcript_id "file_1_file_1_jg8538.t1"; gene_id "file_1_file_1_jg8538";
derer1.05_3	AUGUSTUS	intron	17760418	17761654	.	+	.	transcript_id "file_1_file_1_jg8538.t1"; gene_id "file_1_file_1_jg8538";
derer1.05_3	AUGUSTUS	CDS	17761655	17761847	1	+	0	transcript_id "file_1_file_1_jg8538.t1"; gene_id "file_1_file_1_jg8538";
derer1.05_3	AUGUSTUS	exon	17761655	17761847	.	+	.	transcript_id "file_1_file_1_jg8538.t1"; gene_id "file_1_file_1_jg8538";
derer1.05_3	AUGUSTUS	intron	17761848	17761915	.	+	.	transcript_id "file_1_file_1_jg8538.t1"; gene_id "file_1_file_1_jg8538";
derer1.05_3	AUGUSTUS	CDS	17761916	17762174	1	+	2	transcript_id "file_1_file_1_jg8538.t1"; gene_id "file_1_file_1_jg8538";
derer1.05_3	AUGUSTUS	exon	17761916	17762174	.	+	.	transcript_id "file_1_file_1_jg8538.t1"; gene_id "file_1_file_1_jg8538";
derer1.05_3	AUGUSTUS	intron	17762175	17762344	.	+	.	transcript_id "file_1_file_1_jg8538.t1"; gene_id "file_1_file_1_jg8538";
derer1.05_3	AUGUSTUS	CDS	17762345	17762710	1	+	1	transcript_id "file_1_file_1_jg8538.t1"; gene_id "file_1_file_1_jg8538";
derer1.05_3	AUGUSTUS	exon	17762345	17762710	.	+	.	transcript_id "file_1_file_1_jg8538.t1"; gene_id "file_1_file_1_jg8538";
derer1.05_3	AUGUSTUS	intron	17762711	17762780	.	+	.	transcript_id "file_1_file_1_jg8538.t1"; gene_id "file_1_file_1_jg8538";
derer1.05_3	AUGUSTUS	transcript	17760400	17763030	.	+	.	transcript_id "file_1_file_1_jg8538.t1"; gene_id "file_1_file_1_jg8538"
derer1.05_3	AUGUSTUS	gene	17760400	17763030	.	+	.	jg8538
derer1.05_3	AUGUSTUS	CDS	17762781	17763030	1	+	1	transcript_id "file_1_file_1_jg8538.t1"; gene_id "file_1_file_1_jg8538";
derer1.05_3	AUGUSTUS	exon	17762781	17763030	.	+	.	transcript_id "file_1_file_1_jg8538.t1"; gene_id "file_1_file_1_jg8538";
derer1.05_3	AUGUSTUS	stop_codon	17763028	17763030	.	+	0	transcript_id "file_1_file_1_jg8538.t1"; gene_id "file_1_file_1_jg8538";
derer1.05_2	AUGUSTUS	stop_codon	17918287	17918289	.	-	0	transcript_id "file_1_file_1_jg2175.t1"; gene_id "file_1_file_1_jg2175";
derer1.05_2	AUGUSTUS	CDS	17918287	17918504	1	-	2	transcript_id "file_1_file_1_jg2175.t1"; gene_id "file_1_file_1_jg2175";
derer1.05_2	AUGUSTUS	exon	17918287	17918504	.	-	.	transcript_id "file_1_file_1_jg2175.t1"; gene_id "file_1_file_1_jg2175";
derer1.05_2	AUGUSTUS	intron	17918505	17918597	.	-	.	transcript_id "file_1_file_1_jg2175.t1"; gene_id "file_1_file_1_jg2175";
derer1.05_2	AUGUSTUS	CDS	17918598	17919963	1	-	0	transcript_id "file_1_file_1_jg2175.t1"; gene_id "file_1_file_1_jg2175";
derer1.05_2	AUGUSTUS	exon	17918598	17919963	.	-	.	transcript_id "file_1_file_1_jg2175.t1"; gene_id "file_1_file_1_jg2175";
derer1.05_2	AUGUSTUS	intron	17919964	17920019	.	-	.	transcript_id "file_1_file_1_jg2175.t1"; gene_id "file_1_file_1_jg2175";
derer1.05_2	AUGUSTUS	CDS	17920020	17920148	1	-	0	transcript_id "file_1_file_1_jg2175.t1"; gene_id "file_1_file_1_jg2175";
derer1.05_2	AUGUSTUS	exon	17920020	17920148	.	-	.	transcript_id "file_1_file_1_jg2175.t1"; gene_id "file_1_file_1_jg2175";
derer1.05_2	AUGUSTUS	intron	17920149	17920202	.	-	.	transcript_id "file_1_file_1_jg2175.t1"; gene_id "file_1_file_1_jg2175";
derer1.05_2	AUGUSTUS	transcript	17918287	17920280	.	-	.	transcript_id "file_1_file_1_jg2175.t1"; gene_id "file_1_file_1_jg2175"
derer1.05_2	AUGUSTUS	gene	17918287	17920280	.	-	.	jg2175
derer1.05_2	AUGUSTUS	CDS	17920203	17920280	1	-	0	transcript_id "file_1_file_1_jg2175.t1"; gene_id "file_1_file_1_jg2175";
derer1.05_2	AUGUSTUS	exon	17920203	17920280	.	-	.	transcript_id "file_1_file_1_jg2175.t1"; gene_id "file_1_file_1_jg2175";
derer1.05_2	AUGUSTUS	start_codon	17920278	17920280	.	-	0	transcript_id "file_1_file_1_jg2175.t1"; gene_id "file_1_file_1_jg2175";
derer1.05_4	AUGUSTUS	start_codon	516372	516374	.	+	0	transcript_id "file_1_file_1_jg2972.t1"; gene_id "file_1_file_1_jg2972";
derer1.05_4	AUGUSTUS	CDS	516372	516588	1	+	0	transcript_id "file_1_file_1_jg2972.t1"; gene_id "file_1_file_1_jg2972";
derer1.05_4	AUGUSTUS	exon	516372	516588	.	+	.	transcript_id "file_1_file_1_jg2972.t1"; gene_id "file_1_file_1_jg2972";
derer1.05_4	AUGUSTUS	intron	516589	518199	.	+	.	transcript_id "file_1_file_1_jg2972.t1"; gene_id "file_1_file_1_jg2972";
derer1.05_4	AUGUSTUS	transcript	516372	518660	.	+	.	transcript_id "file_1_file_1_jg2972.t1"; gene_id "file_1_file_1_jg2972"
derer1.05_4	AUGUSTUS	gene	516372	518660	.	+	.	jg2972
derer1.05_4	AUGUSTUS	CDS	518200	518660	1	+	2	transcript_id "file_1_file_1_jg2972.t1"; gene_id "file_1_file_1_jg2972";
derer1.05_4	AUGUSTUS	exon	518200	518660	.	+	.	transcript_id "file_1_file_1_jg2972.t1"; gene_id "file_1_file_1_jg2972";
derer1.05_4	AUGUSTUS	stop_codon	518658	518660	.	+	0	transcript_id "file_1_file_1_jg2972.t1"; gene_id "file_1_file_1_jg2972";
derer1.05_4	AUGUSTUS	stop_codon	17392794	17392796	.	-	0	transcript_id "file_1_file_1_jg5077.t2"; gene_id "file_1_file_1_jg5077";
derer1.05_4	AUGUSTUS	CDS	17392794	17394365	1	-	0	transcript_id "file_1_file_1_jg5077.t2"; gene_id "file_1_file_1_jg5077";
derer1.05_4	AUGUSTUS	exon	17392794	17394365	.	-	.	transcript_id "file_1_file_1_jg5077.t2"; gene_id "file_1_file_1_jg5077";
derer1.05_4	AUGUSTUS	transcript	17392794	17394365	.	-	.	transcript_id "file_1_file_1_jg5077.t2"; gene_id "file_1_file_1_jg5077"
derer1.05_4	AUGUSTUS	gene	17392794	17394365	.	-	.	jg5077
derer1.05_4	AUGUSTUS	start_codon	17394363	17394365	.	-	0	transcript_id "file_1_file_1_jg5077.t2"; gene_id "file_1_file_1_jg5077";
derer1.05_1	AUGUSTUS	start_codon	16210541	16210543	.	+	0	transcript_id "file_1_file_1_jg14047.t1"; gene_id "file_1_file_1_jg14047";
derer1.05_1	AUGUSTUS	CDS	16210541	16211344	1	+	0	transcript_id "file_1_file_1_jg14047.t1"; gene_id "file_1_file_1_jg14047";
derer1.05_1	AUGUSTUS	exon	16210541	16211344	.	+	.	transcript_id "file_1_file_1_jg14047.t1"; gene_id "file_1_file_1_jg14047";
derer1.05_1	AUGUSTUS	transcript	16210541	16211344	.	+	.	transcript_id "file_1_file_1_jg14047.t1"; gene_id "file_1_file_1_jg14047"
derer1.05_1	AUGUSTUS	gene	16210541	16211344	.	+	.	jg14047
derer1.05_1	AUGUSTUS	stop_codon	16211342	16211344	.	+	0	transcript_id "file_1_file_1_jg14047.t1"; gene_id "file_1_file_1_jg14047";
derer1.05_1	AUGUSTUS	stop_codon	3229676	3229678	.	-	0	transcript_id "file_1_file_1_jg12523.t1"; gene_id "file_1_file_1_jg12523";
derer1.05_1	AUGUSTUS	CDS	3229676	3229759	1	-	0	transcript_id "file_1_file_1_jg12523.t1"; gene_id "file_1_file_1_jg12523";
derer1.05_1	AUGUSTUS	exon	3229676	3229759	.	-	.	transcript_id "file_1_file_1_jg12523.t1"; gene_id "file_1_file_1_jg12523";
derer1.05_1	AUGUSTUS	intron	3229760	3229821	.	-	.	transcript_id "file_1_file_1_jg12523.t1"; gene_id "file_1_file_1_jg12523";
derer1.05_1	AUGUSTUS	CDS	3229822	3229956	1	-	0	transcript_id "file_1_file_1_jg12523.t1"; gene_id "file_1_file_1_jg12523";
derer1.05_1	AUGUSTUS	exon	3229822	3229956	.	-	.	transcript_id "file_1_file_1_jg12523.t1"; gene_id "file_1_file_1_jg12523";
derer1.05_1	AUGUSTUS	intron	3229957	3230052	.	-	.	transcript_id "file_1_file_1_jg12523.t1"; gene_id "file_1_file_1_jg12523";
derer1.05_1	AUGUSTUS	CDS	3230053	3230931	0.99	-	0	transcript_id "file_1_file_1_jg12523.t1"; gene_id "file_1_file_1_jg12523";
derer1.05_1	AUGUSTUS	exon	3230053	3230931	.	-	.	transcript_id "file_1_file_1_jg12523.t1"; gene_id "file_1_file_1_jg12523";
derer1.05_1	AUGUSTUS	intron	3230932	3231685	.	-	.	transcript_id "file_1_file_1_jg12523.t1"; gene_id "file_1_file_1_jg12523";
derer1.05_1	AUGUSTUS	CDS	3231686	3232288	1	-	0	transcript_id "file_1_file_1_jg12523.t1"; gene_id "file_1_file_1_jg12523";
derer1.05_1	AUGUSTUS	exon	3231686	3232288	.	-	.	transcript_id "file_1_file_1_jg12523.t1"; gene_id "file_1_file_1_jg12523";
derer1.05_1	AUGUSTUS	intron	3232289	3232350	.	-	.	transcript_id "file_1_file_1_jg12523.t1"; gene_id "file_1_file_1_jg12523";
derer1.05_1	AUGUSTUS	CDS	3232351	3232556	1	-	2	transcript_id "file_1_file_1_jg12523.t1"; gene_id "file_1_file_1_jg12523";
derer1.05_1	AUGUSTUS	exon	3232351	3232556	.	-	.	transcript_id "file_1_file_1_jg12523.t1"; gene_id "file_1_file_1_jg12523";
derer1.05_1	AUGUSTUS	intron	3232557	3232616	.	-	.	transcript_id "file_1_file_1_jg12523.t1"; gene_id "file_1_file_1_jg12523";
derer1.05_1	AUGUSTUS	CDS	3232617	3233069	1	-	2	transcript_id "file_1_file_1_jg12523.t1"; gene_id "file_1_file_1_jg12523";
derer1.05_1	AUGUSTUS	exon	3232617	3233069	.	-	.	transcript_id "file_1_file_1_jg12523.t1"; gene_id "file_1_file_1_jg12523";
derer1.05_1	AUGUSTUS	intron	3233070	3233124	.	-	.	transcript_id "file_1_file_1_jg12523.t1"; gene_id "file_1_file_1_jg12523";
derer1.05_1	AUGUSTUS	transcript	3229676	3233923	.	-	.	transcript_id "file_1_file_1_jg12523.t1"; gene_id "file_1_file_1_jg12523"
derer1.05_1	AUGUSTUS	gene	3229676	3233923	.	-	.	jg12523
derer1.05_1	AUGUSTUS	CDS	3233125	3233923	1	-	0	transcript_id "file_1_file_1_jg12523.t1"; gene_id "file_1_file_1_jg12523";
derer1.05_1	AUGUSTUS	exon	3233125	3233923	.	-	.	transcript_id "file_1_file_1_jg12523.t1"; gene_id "file_1_file_1_jg12523";
derer1.05_1	AUGUSTUS	start_codon	3233921	3233923	.	-	0	transcript_id "file_1_file_1_jg12523.t1"; gene_id "file_1_file_1_jg12523";
derer1.05_6	AUGUSTUS	start_codon	1837667	1837669	.	+	0	transcript_id "file_1_file_1_jg11761.t1"; gene_id "file_1_file_1_jg11761";
derer1.05_6	AUGUSTUS	CDS	1837667	1837912	0.49	+	0	transcript_id "file_1_file_1_jg11761.t1"; gene_id "file_1_file_1_jg11761";
derer1.05_6	AUGUSTUS	exon	1837667	1837912	.	+	.	transcript_id "file_1_file_1_jg11761.t1"; gene_id "file_1_file_1_jg11761";
derer1.05_6	AUGUSTUS	transcript	1837667	1837912	.	+	.	transcript_id "file_1_file_1_jg11761.t1"; gene_id "file_1_file_1_jg11761"
derer1.05_6	AUGUSTUS	gene	1837667	1837912	.	+	.	jg11761
derer1.05_6	AUGUSTUS	stop_codon	1837910	1837912	.	+	0	transcript_id "file_1_file_1_jg11761.t1"; gene_id "file_1_file_1_jg11761";
derer1.05_4	AUGUSTUS	start_codon	15960211	15960213	.	+	0	transcript_id "file_1_file_1_jg4852.t1"; gene_id "file_1_file_1_jg4852";
derer1.05_4	AUGUSTUS	CDS	15960211	15960438	1	+	0	transcript_id "file_1_file_1_jg4852.t1"; gene_id "file_1_file_1_jg4852";
derer1.05_4	AUGUSTUS	exon	15960211	15960438	.	+	.	transcript_id "file_1_file_1_jg4852.t1"; gene_id "file_1_file_1_jg4852";
derer1.05_4	AUGUSTUS	intron	15960439	15960503	.	+	.	transcript_id "file_1_file_1_jg4852.t1"; gene_id "file_1_file_1_jg4852";
derer1.05_4	AUGUSTUS	transcript	15960211	15961070	.	+	.	transcript_id "file_1_file_1_jg4852.t1"; gene_id "file_1_file_1_jg4852"
derer1.05_4	AUGUSTUS	gene	15960211	15961070	.	+	.	jg4852
derer1.05_4	AUGUSTUS	CDS	15960504	15961070	1	+	0	transcript_id "file_1_file_1_jg4852.t1"; gene_id "file_1_file_1_jg4852";
derer1.05_4	AUGUSTUS	exon	15960504	15961070	.	+	.	transcript_id "file_1_file_1_jg4852.t1"; gene_id "file_1_file_1_jg4852";
derer1.05_4	AUGUSTUS	stop_codon	15961068	15961070	.	+	0	transcript_id "file_1_file_1_jg4852.t1"; gene_id "file_1_file_1_jg4852";
derer1.05_2	AUGUSTUS	stop_codon	17526007	17526009	.	-	0	transcript_id "file_1_file_1_jg2104.t1"; gene_id "file_1_file_1_jg2104";
derer1.05_2	AUGUSTUS	CDS	17526007	17526259	1	-	1	transcript_id "file_1_file_1_jg2104.t1"; gene_id "file_1_file_1_jg2104";
derer1.05_2	AUGUSTUS	exon	17526007	17526259	.	-	.	transcript_id "file_1_file_1_jg2104.t1"; gene_id "file_1_file_1_jg2104";
derer1.05_2	AUGUSTUS	intron	17526260	17526311	.	-	.	transcript_id "file_1_file_1_jg2104.t1"; gene_id "file_1_file_1_jg2104";
derer1.05_2	AUGUSTUS	CDS	17526312	17526823	1	-	0	transcript_id "file_1_file_1_jg2104.t1"; gene_id "file_1_file_1_jg2104";
derer1.05_2	AUGUSTUS	exon	17526312	17526823	.	-	.	transcript_id "file_1_file_1_jg2104.t1"; gene_id "file_1_file_1_jg2104";
derer1.05_2	AUGUSTUS	intron	17526824	17526876	.	-	.	transcript_id "file_1_file_1_jg2104.t1"; gene_id "file_1_file_1_jg2104";
derer1.05_2	AUGUSTUS	transcript	17526007	17526894	.	-	.	transcript_id "file_1_file_1_jg2104.t1"; gene_id "file_1_file_1_jg2104"
derer1.05_2	AUGUSTUS	gene	17526007	17526894	.	-	.	jg2104
derer1.05_2	AUGUSTUS	CDS	17526877	17526894	1	-	0	transcript_id "file_1_file_1_jg2104.t1"; gene_id "file_1_file_1_jg2104";
derer1.05_2	AUGUSTUS	exon	17526877	17526894	.	-	.	transcript_id "file_1_file_1_jg2104.t1"; gene_id "file_1_file_1_jg2104";
derer1.05_2	AUGUSTUS	start_codon	17526892	17526894	.	-	0	transcript_id "file_1_file_1_jg2104.t1"; gene_id "file_1_file_1_jg2104";
derer1.05_4	AUGUSTUS	stop_codon	15996780	15996782	.	-	0	transcript_id "file_1_file_1_jg4863.t1"; gene_id "file_1_file_1_jg4863";
derer1.05_4	AUGUSTUS	CDS	15996780	15996997	1	-	2	transcript_id "file_1_file_1_jg4863.t1"; gene_id "file_1_file_1_jg4863";
derer1.05_4	AUGUSTUS	exon	15996780	15996997	.	-	.	transcript_id "file_1_file_1_jg4863.t1"; gene_id "file_1_file_1_jg4863";
derer1.05_4	AUGUSTUS	intron	15996998	15997061	.	-	.	transcript_id "file_1_file_1_jg4863.t1"; gene_id "file_1_file_1_jg4863";
derer1.05_4	AUGUSTUS	CDS	15997062	15997256	1	-	2	transcript_id "file_1_file_1_jg4863.t1"; gene_id "file_1_file_1_jg4863";
derer1.05_4	AUGUSTUS	exon	15997062	15997256	.	-	.	transcript_id "file_1_file_1_jg4863.t1"; gene_id "file_1_file_1_jg4863";
derer1.05_4	AUGUSTUS	intron	15997257	15997313	.	-	.	transcript_id "file_1_file_1_jg4863.t1"; gene_id "file_1_file_1_jg4863";
derer1.05_4	AUGUSTUS	CDS	15997314	15997835	1	-	2	transcript_id "file_1_file_1_jg4863.t1"; gene_id "file_1_file_1_jg4863";
derer1.05_4	AUGUSTUS	exon	15997314	15997835	.	-	.	transcript_id "file_1_file_1_jg4863.t1"; gene_id "file_1_file_1_jg4863";
derer1.05_4	AUGUSTUS	intron	15997836	15999006	.	-	.	transcript_id "file_1_file_1_jg4863.t1"; gene_id "file_1_file_1_jg4863";
derer1.05_4	AUGUSTUS	transcript	15996780	15999328	.	-	.	transcript_id "file_1_file_1_jg4863.t1"; gene_id "file_1_file_1_jg4863"
derer1.05_4	AUGUSTUS	gene	15996780	15999328	.	-	.	jg4863
derer1.05_4	AUGUSTUS	CDS	15999007	15999328	1	-	0	transcript_id "file_1_file_1_jg4863.t1"; gene_id "file_1_file_1_jg4863";
derer1.05_4	AUGUSTUS	exon	15999007	15999328	.	-	.	transcript_id "file_1_file_1_jg4863.t1"; gene_id "file_1_file_1_jg4863";
derer1.05_4	AUGUSTUS	start_codon	15999326	15999328	.	-	0	transcript_id "file_1_file_1_jg4863.t1"; gene_id "file_1_file_1_jg4863";
derer1.05_0	AUGUSTUS	stop_codon	16417252	16417254	.	-	0	transcript_id "file_1_file_1_jg10665.t1"; gene_id "file_1_file_1_jg10665";
derer1.05_0	AUGUSTUS	CDS	16417252	16417683	1	-	0	transcript_id "file_1_file_1_jg10665.t1"; gene_id "file_1_file_1_jg10665";
derer1.05_0	AUGUSTUS	exon	16417252	16417683	.	-	.	transcript_id "file_1_file_1_jg10665.t1"; gene_id "file_1_file_1_jg10665";
derer1.05_0	AUGUSTUS	transcript	16417252	16417683	.	-	.	transcript_id "file_1_file_1_jg10665.t1"; gene_id "file_1_file_1_jg10665"
derer1.05_0	AUGUSTUS	gene	16417252	16417683	.	-	.	jg10665
derer1.05_0	AUGUSTUS	start_codon	16417681	16417683	.	-	0	transcript_id "file_1_file_1_jg10665.t1"; gene_id "file_1_file_1_jg10665";
derer1.05_2	AUGUSTUS	start_codon	8205510	8205512	.	+	0	transcript_id "file_1_file_1_jg820.t1"; gene_id "file_1_file_1_jg820";
derer1.05_2	AUGUSTUS	CDS	8205510	8205584	1	+	0	transcript_id "file_1_file_1_jg820.t1"; gene_id "file_1_file_1_jg820";
derer1.05_2	AUGUSTUS	exon	8205510	8205584	.	+	.	transcript_id "file_1_file_1_jg820.t1"; gene_id "file_1_file_1_jg820";
derer1.05_2	AUGUSTUS	intron	8205585	8205642	.	+	.	transcript_id "file_1_file_1_jg820.t1"; gene_id "file_1_file_1_jg820";
derer1.05_2	AUGUSTUS	CDS	8205643	8205807	1	+	0	transcript_id "file_1_file_1_jg820.t1"; gene_id "file_1_file_1_jg820";
derer1.05_2	AUGUSTUS	exon	8205643	8205807	.	+	.	transcript_id "file_1_file_1_jg820.t1"; gene_id "file_1_file_1_jg820";
derer1.05_2	AUGUSTUS	intron	8205808	8206032	.	+	.	transcript_id "file_1_file_1_jg820.t1"; gene_id "file_1_file_1_jg820";
derer1.05_2	AUGUSTUS	CDS	8206033	8206229	1	+	0	transcript_id "file_1_file_1_jg820.t1"; gene_id "file_1_file_1_jg820";
derer1.05_2	AUGUSTUS	exon	8206033	8206229	.	+	.	transcript_id "file_1_file_1_jg820.t1"; gene_id "file_1_file_1_jg820";
derer1.05_2	AUGUSTUS	intron	8206230	8206291	.	+	.	transcript_id "file_1_file_1_jg820.t1"; gene_id "file_1_file_1_jg820";
derer1.05_2	AUGUSTUS	CDS	8206292	8206737	1	+	1	transcript_id "file_1_file_1_jg820.t1"; gene_id "file_1_file_1_jg820";
derer1.05_2	AUGUSTUS	exon	8206292	8206737	.	+	.	transcript_id "file_1_file_1_jg820.t1"; gene_id "file_1_file_1_jg820";
derer1.05_2	AUGUSTUS	intron	8206738	8206797	.	+	.	transcript_id "file_1_file_1_jg820.t1"; gene_id "file_1_file_1_jg820";
derer1.05_2	AUGUSTUS	CDS	8206798	8209352	1	+	2	transcript_id "file_1_file_1_jg820.t1"; gene_id "file_1_file_1_jg820";
derer1.05_2	AUGUSTUS	exon	8206798	8209352	.	+	.	transcript_id "file_1_file_1_jg820.t1"; gene_id "file_1_file_1_jg820";
derer1.05_2	AUGUSTUS	intron	8209353	8209416	.	+	.	transcript_id "file_1_file_1_jg820.t1"; gene_id "file_1_file_1_jg820";
derer1.05_2	AUGUSTUS	transcript	8205510	8209950	.	+	.	transcript_id "file_1_file_1_jg820.t1"; gene_id "file_1_file_1_jg820"
derer1.05_2	AUGUSTUS	gene	8205510	8209950	.	+	.	jg820
derer1.05_2	AUGUSTUS	CDS	8209417	8209950	0.47	+	0	transcript_id "file_1_file_1_jg820.t1"; gene_id "file_1_file_1_jg820";
derer1.05_2	AUGUSTUS	exon	8209417	8209950	.	+	.	transcript_id "file_1_file_1_jg820.t1"; gene_id "file_1_file_1_jg820";
derer1.05_2	AUGUSTUS	stop_codon	8209948	8209950	.	+	0	transcript_id "file_1_file_1_jg820.t1"; gene_id "file_1_file_1_jg820";
derer1.05_0	AUGUSTUS	start_codon	18125282	18125284	.	+	0	transcript_id "file_1_file_1_jg10931.t1"; gene_id "file_1_file_1_jg10931";
derer1.05_0	AUGUSTUS	CDS	18125282	18126430	1	+	0	transcript_id "file_1_file_1_jg10931.t1"; gene_id "file_1_file_1_jg10931";
derer1.05_0	AUGUSTUS	exon	18125282	18126430	.	+	.	transcript_id "file_1_file_1_jg10931.t1"; gene_id "file_1_file_1_jg10931";
derer1.05_0	AUGUSTUS	transcript	18125282	18126430	.	+	.	transcript_id "file_1_file_1_jg10931.t1"; gene_id "file_1_file_1_jg10931"
derer1.05_0	AUGUSTUS	gene	18125282	18126430	.	+	.	jg10931
derer1.05_0	AUGUSTUS	stop_codon	18126428	18126430	.	+	0	transcript_id "file_1_file_1_jg10931.t1"; gene_id "file_1_file_1_jg10931";
derer1.05_5	AUGUSTUS	start_codon	6907359	6907361	.	+	0	transcript_id "file_1_file_1_jg5960.t1"; gene_id "file_1_file_1_jg5960";
derer1.05_5	AUGUSTUS	CDS	6907359	6908204	1	+	0	transcript_id "file_1_file_1_jg5960.t1"; gene_id "file_1_file_1_jg5960";
derer1.05_5	AUGUSTUS	exon	6907359	6908204	.	+	.	transcript_id "file_1_file_1_jg5960.t1"; gene_id "file_1_file_1_jg5960";
derer1.05_5	AUGUSTUS	intron	6908205	6908262	.	+	.	transcript_id "file_1_file_1_jg5960.t1"; gene_id "file_1_file_1_jg5960";
derer1.05_5	AUGUSTUS	CDS	6908263	6908446	1	+	0	transcript_id "file_1_file_1_jg5960.t1"; gene_id "file_1_file_1_jg5960";
derer1.05_5	AUGUSTUS	exon	6908263	6908446	.	+	.	transcript_id "file_1_file_1_jg5960.t1"; gene_id "file_1_file_1_jg5960";
derer1.05_5	AUGUSTUS	intron	6908447	6908497	.	+	.	transcript_id "file_1_file_1_jg5960.t1"; gene_id "file_1_file_1_jg5960";
derer1.05_5	AUGUSTUS	transcript	6907359	6908670	.	+	.	transcript_id "file_1_file_1_jg5960.t1"; gene_id "file_1_file_1_jg5960"
derer1.05_5	AUGUSTUS	gene	6907359	6908670	.	+	.	jg5960
derer1.05_5	AUGUSTUS	CDS	6908498	6908670	1	+	2	transcript_id "file_1_file_1_jg5960.t1"; gene_id "file_1_file_1_jg5960";
derer1.05_5	AUGUSTUS	exon	6908498	6908670	.	+	.	transcript_id "file_1_file_1_jg5960.t1"; gene_id "file_1_file_1_jg5960";
derer1.05_5	AUGUSTUS	stop_codon	6908668	6908670	.	+	0	transcript_id "file_1_file_1_jg5960.t1"; gene_id "file_1_file_1_jg5960";
derer1.05_5	AUGUSTUS	stop_codon	3690777	3690779	.	-	0	transcript_id "file_1_file_1_jg5610.t1"; gene_id "file_1_file_1_jg5610";
derer1.05_5	AUGUSTUS	CDS	3690777	3690926	1	-	0	transcript_id "file_1_file_1_jg5610.t1"; gene_id "file_1_file_1_jg5610";
derer1.05_5	AUGUSTUS	exon	3690777	3690926	.	-	.	transcript_id "file_1_file_1_jg5610.t1"; gene_id "file_1_file_1_jg5610";
derer1.05_5	AUGUSTUS	intron	3690927	3691302	.	-	.	transcript_id "file_1_file_1_jg5610.t1"; gene_id "file_1_file_1_jg5610";
derer1.05_5	AUGUSTUS	CDS	3691303	3691449	1	-	0	transcript_id "file_1_file_1_jg5610.t1"; gene_id "file_1_file_1_jg5610";
derer1.05_5	AUGUSTUS	exon	3691303	3691449	.	-	.	transcript_id "file_1_file_1_jg5610.t1"; gene_id "file_1_file_1_jg5610";
derer1.05_5	AUGUSTUS	intron	3691450	3691596	.	-	.	transcript_id "file_1_file_1_jg5610.t1"; gene_id "file_1_file_1_jg5610";
derer1.05_5	AUGUSTUS	CDS	3691597	3691698	1	-	0	transcript_id "file_1_file_1_jg5610.t1"; gene_id "file_1_file_1_jg5610";
derer1.05_5	AUGUSTUS	exon	3691597	3691698	.	-	.	transcript_id "file_1_file_1_jg5610.t1"; gene_id "file_1_file_1_jg5610";
derer1.05_5	AUGUSTUS	intron	3691699	3691937	.	-	.	transcript_id "file_1_file_1_jg5610.t1"; gene_id "file_1_file_1_jg5610";
derer1.05_5	AUGUSTUS	CDS	3691938	3692042	1	-	0	transcript_id "file_1_file_1_jg5610.t1"; gene_id "file_1_file_1_jg5610";
derer1.05_5	AUGUSTUS	exon	3691938	3692042	.	-	.	transcript_id "file_1_file_1_jg5610.t1"; gene_id "file_1_file_1_jg5610";
derer1.05_5	AUGUSTUS	intron	3692043	3692216	.	-	.	transcript_id "file_1_file_1_jg5610.t1"; gene_id "file_1_file_1_jg5610";
derer1.05_5	AUGUSTUS	CDS	3692217	3692357	1	-	0	transcript_id "file_1_file_1_jg5610.t1"; gene_id "file_1_file_1_jg5610";
derer1.05_5	AUGUSTUS	exon	3692217	3692357	.	-	.	transcript_id "file_1_file_1_jg5610.t1"; gene_id "file_1_file_1_jg5610";
derer1.05_5	AUGUSTUS	intron	3692358	3692740	.	-	.	transcript_id "file_1_file_1_jg5610.t1"; gene_id "file_1_file_1_jg5610";
derer1.05_5	AUGUSTUS	CDS	3692741	3692952	1	-	2	transcript_id "file_1_file_1_jg5610.t1"; gene_id "file_1_file_1_jg5610";
derer1.05_5	AUGUSTUS	exon	3692741	3692952	.	-	.	transcript_id "file_1_file_1_jg5610.t1"; gene_id "file_1_file_1_jg5610";
derer1.05_5	AUGUSTUS	intron	3692953	3694520	.	-	.	transcript_id "file_1_file_1_jg5610.t1"; gene_id "file_1_file_1_jg5610";
derer1.05_5	AUGUSTUS	CDS	3694521	3694652	1	-	2	transcript_id "file_1_file_1_jg5610.t1"; gene_id "file_1_file_1_jg5610";
derer1.05_5	AUGUSTUS	exon	3694521	3694652	.	-	.	transcript_id "file_1_file_1_jg5610.t1"; gene_id "file_1_file_1_jg5610";
derer1.05_5	AUGUSTUS	intron	3694653	3694717	.	-	.	transcript_id "file_1_file_1_jg5610.t1"; gene_id "file_1_file_1_jg5610";
derer1.05_5	AUGUSTUS	CDS	3694718	3695048	1	-	0	transcript_id "file_1_file_1_jg5610.t1"; gene_id "file_1_file_1_jg5610";
derer1.05_5	AUGUSTUS	exon	3694718	3695048	.	-	.	transcript_id "file_1_file_1_jg5610.t1"; gene_id "file_1_file_1_jg5610";
derer1.05_5	AUGUSTUS	intron	3695049	3695280	.	-	.	transcript_id "file_1_file_1_jg5610.t1"; gene_id "file_1_file_1_jg5610";
derer1.05_5	AUGUSTUS	CDS	3695281	3695423	1	-	2	transcript_id "file_1_file_1_jg5610.t1"; gene_id "file_1_file_1_jg5610";
derer1.05_5	AUGUSTUS	exon	3695281	3695423	.	-	.	transcript_id "file_1_file_1_jg5610.t1"; gene_id "file_1_file_1_jg5610";
derer1.05_5	AUGUSTUS	intron	3695424	3695499	.	-	.	transcript_id "file_1_file_1_jg5610.t1"; gene_id "file_1_file_1_jg5610";
derer1.05_5	AUGUSTUS	CDS	3695500	3695965	1	-	0	transcript_id "file_1_file_1_jg5610.t1"; gene_id "file_1_file_1_jg5610";
derer1.05_5	AUGUSTUS	exon	3695500	3695965	.	-	.	transcript_id "file_1_file_1_jg5610.t1"; gene_id "file_1_file_1_jg5610";
derer1.05_5	AUGUSTUS	intron	3695966	3696673	.	-	.	transcript_id "file_1_file_1_jg5610.t1"; gene_id "file_1_file_1_jg5610";
derer1.05_5	AUGUSTUS	CDS	3696674	3696745	1	-	0	transcript_id "file_1_file_1_jg5610.t1"; gene_id "file_1_file_1_jg5610";
derer1.05_5	AUGUSTUS	exon	3696674	3696745	.	-	.	transcript_id "file_1_file_1_jg5610.t1"; gene_id "file_1_file_1_jg5610";
derer1.05_5	AUGUSTUS	intron	3696746	3697369	.	-	.	transcript_id "file_1_file_1_jg5610.t1"; gene_id "file_1_file_1_jg5610";
derer1.05_5	AUGUSTUS	CDS	3697370	3699675	1	-	2	transcript_id "file_1_file_1_jg5610.t1"; gene_id "file_1_file_1_jg5610";
derer1.05_5	AUGUSTUS	exon	3697370	3699675	.	-	.	transcript_id "file_1_file_1_jg5610.t1"; gene_id "file_1_file_1_jg5610";
derer1.05_5	AUGUSTUS	intron	3699676	3699734	.	-	.	transcript_id "file_1_file_1_jg5610.t1"; gene_id "file_1_file_1_jg5610";
derer1.05_5	AUGUSTUS	CDS	3699735	3700099	1	-	1	transcript_id "file_1_file_1_jg5610.t1"; gene_id "file_1_file_1_jg5610";
derer1.05_5	AUGUSTUS	exon	3699735	3700099	.	-	.	transcript_id "file_1_file_1_jg5610.t1"; gene_id "file_1_file_1_jg5610";
derer1.05_5	AUGUSTUS	intron	3700100	3700160	.	-	.	transcript_id "file_1_file_1_jg5610.t1"; gene_id "file_1_file_1_jg5610";
derer1.05_5	AUGUSTUS	CDS	3700161	3700954	1	-	0	transcript_id "file_1_file_1_jg5610.t1"; gene_id "file_1_file_1_jg5610";
derer1.05_5	AUGUSTUS	exon	3700161	3700954	.	-	.	transcript_id "file_1_file_1_jg5610.t1"; gene_id "file_1_file_1_jg5610";
derer1.05_5	AUGUSTUS	intron	3700955	3703463	.	-	.	transcript_id "file_1_file_1_jg5610.t1"; gene_id "file_1_file_1_jg5610";
derer1.05_5	AUGUSTUS	CDS	3703464	3703652	1	-	0	transcript_id "file_1_file_1_jg5610.t1"; gene_id "file_1_file_1_jg5610";
derer1.05_5	AUGUSTUS	exon	3703464	3703652	.	-	.	transcript_id "file_1_file_1_jg5610.t1"; gene_id "file_1_file_1_jg5610";
derer1.05_5	AUGUSTUS	intron	3703653	3705061	.	-	.	transcript_id "file_1_file_1_jg5610.t1"; gene_id "file_1_file_1_jg5610";
derer1.05_5	AUGUSTUS	CDS	3705062	3705386	1	-	1	transcript_id "file_1_file_1_jg5610.t1"; gene_id "file_1_file_1_jg5610";
derer1.05_5	AUGUSTUS	exon	3705062	3705386	.	-	.	transcript_id "file_1_file_1_jg5610.t1"; gene_id "file_1_file_1_jg5610";
derer1.05_5	AUGUSTUS	intron	3705387	3705467	.	-	.	transcript_id "file_1_file_1_jg5610.t1"; gene_id "file_1_file_1_jg5610";
derer1.05_5	AUGUSTUS	CDS	3705468	3705628	1	-	0	transcript_id "file_1_file_1_jg5610.t1"; gene_id "file_1_file_1_jg5610";
derer1.05_5	AUGUSTUS	exon	3705468	3705628	.	-	.	transcript_id "file_1_file_1_jg5610.t1"; gene_id "file_1_file_1_jg5610";
derer1.05_5	AUGUSTUS	intron	3705629	3705705	.	-	.	transcript_id "file_1_file_1_jg5610.t1"; gene_id "file_1_file_1_jg5610";
derer1.05_5	AUGUSTUS	CDS	3705706	3705798	1	-	0	transcript_id "file_1_file_1_jg5610.t1"; gene_id "file_1_file_1_jg5610";
derer1.05_5	AUGUSTUS	exon	3705706	3705798	.	-	.	transcript_id "file_1_file_1_jg5610.t1"; gene_id "file_1_file_1_jg5610";
derer1.05_5	AUGUSTUS	intron	3705799	3705918	.	-	.	transcript_id "file_1_file_1_jg5610.t1"; gene_id "file_1_file_1_jg5610";
derer1.05_5	AUGUSTUS	CDS	3705919	3706749	1	-	0	transcript_id "file_1_file_1_jg5610.t1"; gene_id "file_1_file_1_jg5610";
derer1.05_5	AUGUSTUS	exon	3705919	3706749	.	-	.	transcript_id "file_1_file_1_jg5610.t1"; gene_id "file_1_file_1_jg5610";
derer1.05_5	AUGUSTUS	intron	3706750	3707408	.	-	.	transcript_id "file_1_file_1_jg5610.t1"; gene_id "file_1_file_1_jg5610";
derer1.05_5	AUGUSTUS	CDS	3707409	3707519	1	-	0	transcript_id "file_1_file_1_jg5610.t1"; gene_id "file_1_file_1_jg5610";
derer1.05_5	AUGUSTUS	exon	3707409	3707519	.	-	.	transcript_id "file_1_file_1_jg5610.t1"; gene_id "file_1_file_1_jg5610";
derer1.05_5	AUGUSTUS	intron	3707520	3707903	.	-	.	transcript_id "file_1_file_1_jg5610.t1"; gene_id "file_1_file_1_jg5610";
derer1.05_5	AUGUSTUS	CDS	3707904	3708062	1	-	0	transcript_id "file_1_file_1_jg5610.t1"; gene_id "file_1_file_1_jg5610";
derer1.05_5	AUGUSTUS	exon	3707904	3708062	.	-	.	transcript_id "file_1_file_1_jg5610.t1"; gene_id "file_1_file_1_jg5610";
derer1.05_5	AUGUSTUS	intron	3708063	3708553	.	-	.	transcript_id "file_1_file_1_jg5610.t1"; gene_id "file_1_file_1_jg5610";
derer1.05_5	AUGUSTUS	CDS	3708554	3709081	1	-	0	transcript_id "file_1_file_1_jg5610.t1"; gene_id "file_1_file_1_jg5610";
derer1.05_5	AUGUSTUS	exon	3708554	3709081	.	-	.	transcript_id "file_1_file_1_jg5610.t1"; gene_id "file_1_file_1_jg5610";
derer1.05_5	AUGUSTUS	intron	3709082	3709138	.	-	.	transcript_id "file_1_file_1_jg5610.t1"; gene_id "file_1_file_1_jg5610";
derer1.05_5	AUGUSTUS	CDS	3709139	3709883	1	-	1	transcript_id "file_1_file_1_jg5610.t1"; gene_id "file_1_file_1_jg5610";
derer1.05_5	AUGUSTUS	exon	3709139	3709883	.	-	.	transcript_id "file_1_file_1_jg5610.t1"; gene_id "file_1_file_1_jg5610";
derer1.05_5	AUGUSTUS	intron	3709884	3710227	.	-	.	transcript_id "file_1_file_1_jg5610.t1"; gene_id "file_1_file_1_jg5610";
derer1.05_5	AUGUSTUS	CDS	3710228	3710348	1	-	2	transcript_id "file_1_file_1_jg5610.t1"; gene_id "file_1_file_1_jg5610";
derer1.05_5	AUGUSTUS	exon	3710228	3710348	.	-	.	transcript_id "file_1_file_1_jg5610.t1"; gene_id "file_1_file_1_jg5610";
derer1.05_5	AUGUSTUS	intron	3710349	3710725	.	-	.	transcript_id "file_1_file_1_jg5610.t1"; gene_id "file_1_file_1_jg5610";
derer1.05_5	AUGUSTUS	CDS	3710726	3710831	1	-	0	transcript_id "file_1_file_1_jg5610.t1"; gene_id "file_1_file_1_jg5610";
derer1.05_5	AUGUSTUS	exon	3710726	3710831	.	-	.	transcript_id "file_1_file_1_jg5610.t1"; gene_id "file_1_file_1_jg5610";
derer1.05_5	AUGUSTUS	intron	3710832	3711232	.	-	.	transcript_id "file_1_file_1_jg5610.t1"; gene_id "file_1_file_1_jg5610";
derer1.05_5	AUGUSTUS	CDS	3711233	3711466	1	-	0	transcript_id "file_1_file_1_jg5610.t1"; gene_id "file_1_file_1_jg5610";
derer1.05_5	AUGUSTUS	exon	3711233	3711466	.	-	.	transcript_id "file_1_file_1_jg5610.t1"; gene_id "file_1_file_1_jg5610";
derer1.05_5	AUGUSTUS	intron	3711467	3712480	.	-	.	transcript_id "file_1_file_1_jg5610.t1"; gene_id "file_1_file_1_jg5610";
derer1.05_5	AUGUSTUS	CDS	3712481	3712676	1	-	1	transcript_id "file_1_file_1_jg5610.t1"; gene_id "file_1_file_1_jg5610";
derer1.05_5	AUGUSTUS	exon	3712481	3712676	.	-	.	transcript_id "file_1_file_1_jg5610.t1"; gene_id "file_1_file_1_jg5610";
derer1.05_5	AUGUSTUS	intron	3712677	3712733	.	-	.	transcript_id "file_1_file_1_jg5610.t1"; gene_id "file_1_file_1_jg5610";
derer1.05_5	AUGUSTUS	CDS	3712734	3713155	1	-	0	transcript_id "file_1_file_1_jg5610.t1"; gene_id "file_1_file_1_jg5610";
derer1.05_5	AUGUSTUS	exon	3712734	3713155	.	-	.	transcript_id "file_1_file_1_jg5610.t1"; gene_id "file_1_file_1_jg5610";
derer1.05_5	AUGUSTUS	intron	3713156	3714344	.	-	.	transcript_id "file_1_file_1_jg5610.t1"; gene_id "file_1_file_1_jg5610";
derer1.05_5	AUGUSTUS	CDS	3714345	3714479	1	-	0	transcript_id "file_1_file_1_jg5610.t1"; gene_id "file_1_file_1_jg5610";
derer1.05_5	AUGUSTUS	exon	3714345	3714479	.	-	.	transcript_id "file_1_file_1_jg5610.t1"; gene_id "file_1_file_1_jg5610";
derer1.05_5	AUGUSTUS	intron	3714480	3714550	.	-	.	transcript_id "file_1_file_1_jg5610.t1"; gene_id "file_1_file_1_jg5610";
derer1.05_5	AUGUSTUS	CDS	3714551	3714769	1	-	0	transcript_id "file_1_file_1_jg5610.t1"; gene_id "file_1_file_1_jg5610";
derer1.05_5	AUGUSTUS	exon	3714551	3714769	.	-	.	transcript_id "file_1_file_1_jg5610.t1"; gene_id "file_1_file_1_jg5610";
derer1.05_5	AUGUSTUS	intron	3714770	3715195	.	-	.	transcript_id "file_1_file_1_jg5610.t1"; gene_id "file_1_file_1_jg5610";
derer1.05_5	AUGUSTUS	transcript	3690777	3715231	.	-	.	transcript_id "file_1_file_1_jg5610.t1"; gene_id "file_1_file_1_jg5610"
derer1.05_5	AUGUSTUS	gene	3690777	3715231	.	-	.	jg5610
derer1.05_5	AUGUSTUS	CDS	3715196	3715231	1	-	0	transcript_id "file_1_file_1_jg5610.t1"; gene_id "file_1_file_1_jg5610";
derer1.05_5	AUGUSTUS	exon	3715196	3715231	.	-	.	transcript_id "file_1_file_1_jg5610.t1"; gene_id "file_1_file_1_jg5610";
derer1.05_5	AUGUSTUS	start_codon	3715229	3715231	.	-	0	transcript_id "file_1_file_1_jg5610.t1"; gene_id "file_1_file_1_jg5610";
derer1.05_32	AUGUSTUS	stop_codon	40718	40720	.	-	0	transcript_id "file_1_file_1_jg11437.t1"; gene_id "file_1_file_1_jg11437";
derer1.05_32	AUGUSTUS	CDS	40718	41650	0.96	-	0	transcript_id "file_1_file_1_jg11437.t1"; gene_id "file_1_file_1_jg11437";
derer1.05_32	AUGUSTUS	exon	40718	41650	.	-	.	transcript_id "file_1_file_1_jg11437.t1"; gene_id "file_1_file_1_jg11437";
derer1.05_32	AUGUSTUS	transcript	40718	41650	.	-	.	transcript_id "file_1_file_1_jg11437.t1"; gene_id "file_1_file_1_jg11437"
derer1.05_32	AUGUSTUS	gene	40718	41650	.	-	.	jg11437
derer1.05_32	AUGUSTUS	start_codon	41648	41650	.	-	0	transcript_id "file_1_file_1_jg11437.t1"; gene_id "file_1_file_1_jg11437";
derer1.05_0	GeneMark.hmm	stop_codon	16623168	16623170	.	-	0	gene_id "file_1_file_2_2114_g"; transcript_id "file_1_file_2_2114_t"; count "file_1_file_2_1_1";
derer1.05_0	GeneMark.hmm	CDS	16623168	16624256	.	-	0	gene_id "file_1_file_2_2114_g"; transcript_id "file_1_file_2_2114_t"; evidence "file_1_file_2_1_1"; cds_type "file_1_file_2_Terminal"; count "file_1_file_2_8_8"; anchored "file_1_file_2_1_1";
derer1.05_0	GeneMark.hmm	exon	16623168	16624256	0	-	.	gene_id "file_1_file_2_2114_g"; transcript_id "file_1_file_2_2114_t"; evidence "file_1_file_2_1_1"; cds_type "file_1_file_2_Terminal"; count "file_1_file_2_8_8"; anchored "file_1_file_2_1_1";
derer1.05_0	GeneMark.hmm	CDS	16624328	16625226	.	-	2	gene_id "file_1_file_2_2114_g"; transcript_id "file_1_file_2_2114_t"; evidence "file_1_file_2_1_1"; cds_type "file_1_file_2_Internal"; count "file_1_file_2_7_8"; anchored "file_1_file_2_1_1";
derer1.05_0	GeneMark.hmm	exon	16624328	16625226	0	-	.	gene_id "file_1_file_2_2114_g"; transcript_id "file_1_file_2_2114_t"; evidence "file_1_file_2_1_1"; cds_type "file_1_file_2_Internal"; count "file_1_file_2_7_8"; anchored "file_1_file_2_1_1";
derer1.05_0	GeneMark.hmm	CDS	16625282	16625460	.	-	1	gene_id "file_1_file_2_2114_g"; transcript_id "file_1_file_2_2114_t"; evidence "file_1_file_2_1_1"; cds_type "file_1_file_2_Internal"; count "file_1_file_2_6_8"; anchored "file_1_file_2_1_1";
derer1.05_0	GeneMark.hmm	exon	16625282	16625460	0	-	.	gene_id "file_1_file_2_2114_g"; transcript_id "file_1_file_2_2114_t"; evidence "file_1_file_2_1_1"; cds_type "file_1_file_2_Internal"; count "file_1_file_2_6_8"; anchored "file_1_file_2_1_1";
derer1.05_0	GeneMark.hmm	CDS	16628270	16628447	.	-	2	gene_id "file_1_file_2_2114_g"; transcript_id "file_1_file_2_2114_t"; evidence "file_1_file_2_1_1"; cds_type "file_1_file_2_Internal"; count "file_1_file_2_5_8"; anchored "file_1_file_2_1_1";
derer1.05_0	GeneMark.hmm	exon	16628270	16628447	0	-	.	gene_id "file_1_file_2_2114_g"; transcript_id "file_1_file_2_2114_t"; evidence "file_1_file_2_1_1"; cds_type "file_1_file_2_Internal"; count "file_1_file_2_5_8"; anchored "file_1_file_2_1_1";
derer1.05_0	GeneMark.hmm	CDS	16628616	16628883	.	-	0	gene_id "file_1_file_2_2114_g"; transcript_id "file_1_file_2_2114_t"; evidence "file_1_file_2_1_1"; cds_type "file_1_file_2_Internal"; count "file_1_file_2_4_8"; anchored "file_1_file_2_1_1";
derer1.05_0	GeneMark.hmm	exon	16628616	16628883	0	-	.	gene_id "file_1_file_2_2114_g"; transcript_id "file_1_file_2_2114_t"; evidence "file_1_file_2_1_1"; cds_type "file_1_file_2_Internal"; count "file_1_file_2_4_8"; anchored "file_1_file_2_1_1";
derer1.05_0	GeneMark.hmm	CDS	16628946	16629207	.	-	1	gene_id "file_1_file_2_2114_g"; transcript_id "file_1_file_2_2114_t"; evidence "file_1_file_2_1_1"; cds_type "file_1_file_2_Internal"; count "file_1_file_2_3_8"; anchored "file_1_file_2_1_1";
derer1.05_0	GeneMark.hmm	exon	16628946	16629207	0	-	.	gene_id "file_1_file_2_2114_g"; transcript_id "file_1_file_2_2114_t"; evidence "file_1_file_2_1_1"; cds_type "file_1_file_2_Internal"; count "file_1_file_2_3_8"; anchored "file_1_file_2_1_1";
derer1.05_0	GeneMark.hmm	CDS	16629270	16630556	.	-	1	gene_id "file_1_file_2_2114_g"; transcript_id "file_1_file_2_2114_t"; evidence "file_1_file_2_1_1"; cds_type "file_1_file_2_Internal"; count "file_1_file_2_2_8"; anchored "file_1_file_2_1_1";
derer1.05_0	GeneMark.hmm	exon	16629270	16630556	0	-	.	gene_id "file_1_file_2_2114_g"; transcript_id "file_1_file_2_2114_t"; evidence "file_1_file_2_1_1"; cds_type "file_1_file_2_Internal"; count "file_1_file_2_2_8"; anchored "file_1_file_2_1_1";
derer1.05_0	GeneMark.hmm	CDS	16631165	16631226	.	-	0	gene_id "file_1_file_2_2114_g"; transcript_id "file_1_file_2_2114_t"; evidence "file_1_file_2_1_1"; cds_type "file_1_file_2_Initial"; count "file_1_file_2_1_8"; anchored "file_1_file_2_1_1";
derer1.05_0	GeneMark.hmm	exon	16631165	16631226	0	-	.	gene_id "file_1_file_2_2114_g"; transcript_id "file_1_file_2_2114_t"; evidence "file_1_file_2_1_1"; cds_type "file_1_file_2_Initial"; count "file_1_file_2_1_8"; anchored "file_1_file_2_1_1";
derer1.05_0	GeneMark.hmm	start_codon	16631224	16631226	.	-	0	gene_id "file_1_file_2_2114_g"; transcript_id "file_1_file_2_2114_t"; count "file_1_file_2_1_1";
derer1.05_4	AUGUSTUS	stop_codon	8735158	8735160	.	-	0	transcript_id "file_1_file_1_jg3946.t1"; gene_id "file_1_file_1_jg3946";
derer1.05_4	AUGUSTUS	CDS	8735158	8735323	1	-	1	transcript_id "file_1_file_1_jg3946.t1"; gene_id "file_1_file_1_jg3946";
derer1.05_4	AUGUSTUS	exon	8735158	8735323	.	-	.	transcript_id "file_1_file_1_jg3946.t1"; gene_id "file_1_file_1_jg3946";
derer1.05_4	AUGUSTUS	intron	8735324	8735393	.	-	.	transcript_id "file_1_file_1_jg3946.t1"; gene_id "file_1_file_1_jg3946";
derer1.05_4	AUGUSTUS	CDS	8735394	8735544	1	-	2	transcript_id "file_1_file_1_jg3946.t1"; gene_id "file_1_file_1_jg3946";
derer1.05_4	AUGUSTUS	exon	8735394	8735544	.	-	.	transcript_id "file_1_file_1_jg3946.t1"; gene_id "file_1_file_1_jg3946";
derer1.05_4	AUGUSTUS	intron	8735545	8735602	.	-	.	transcript_id "file_1_file_1_jg3946.t1"; gene_id "file_1_file_1_jg3946";
derer1.05_4	AUGUSTUS	CDS	8735603	8735821	1	-	2	transcript_id "file_1_file_1_jg3946.t1"; gene_id "file_1_file_1_jg3946";
derer1.05_4	AUGUSTUS	exon	8735603	8735821	.	-	.	transcript_id "file_1_file_1_jg3946.t1"; gene_id "file_1_file_1_jg3946";
derer1.05_4	AUGUSTUS	intron	8735822	8739949	.	-	.	transcript_id "file_1_file_1_jg3946.t1"; gene_id "file_1_file_1_jg3946";
derer1.05_4	AUGUSTUS	CDS	8739950	8740075	1	-	2	transcript_id "file_1_file_1_jg3946.t1"; gene_id "file_1_file_1_jg3946";
derer1.05_4	AUGUSTUS	exon	8739950	8740075	.	-	.	transcript_id "file_1_file_1_jg3946.t1"; gene_id "file_1_file_1_jg3946";
derer1.05_4	AUGUSTUS	intron	8740076	8740137	.	-	.	transcript_id "file_1_file_1_jg3946.t1"; gene_id "file_1_file_1_jg3946";
derer1.05_4	AUGUSTUS	CDS	8740138	8740191	1	-	2	transcript_id "file_1_file_1_jg3946.t1"; gene_id "file_1_file_1_jg3946";
derer1.05_4	AUGUSTUS	exon	8740138	8740191	.	-	.	transcript_id "file_1_file_1_jg3946.t1"; gene_id "file_1_file_1_jg3946";
derer1.05_4	AUGUSTUS	intron	8740192	8746094	.	-	.	transcript_id "file_1_file_1_jg3946.t1"; gene_id "file_1_file_1_jg3946";
derer1.05_4	AUGUSTUS	CDS	8746095	8746104	1	-	0	transcript_id "file_1_file_1_jg3946.t1"; gene_id "file_1_file_1_jg3946";
derer1.05_4	AUGUSTUS	exon	8746095	8746104	.	-	.	transcript_id "file_1_file_1_jg3946.t1"; gene_id "file_1_file_1_jg3946";
derer1.05_4	AUGUSTUS	intron	8746105	8746174	.	-	.	transcript_id "file_1_file_1_jg3946.t1"; gene_id "file_1_file_1_jg3946";
derer1.05_4	AUGUSTUS	transcript	8735158	8747110	.	-	.	transcript_id "file_1_file_1_jg3946.t1"; gene_id "file_1_file_1_jg3946"
derer1.05_4	AUGUSTUS	gene	8735158	8747110	.	-	.	jg3946
derer1.05_4	AUGUSTUS	CDS	8746175	8747110	1	-	0	transcript_id "file_1_file_1_jg3946.t1"; gene_id "file_1_file_1_jg3946";
derer1.05_4	AUGUSTUS	exon	8746175	8747110	.	-	.	transcript_id "file_1_file_1_jg3946.t1"; gene_id "file_1_file_1_jg3946";
derer1.05_4	AUGUSTUS	start_codon	8747108	8747110	.	-	0	transcript_id "file_1_file_1_jg3946.t1"; gene_id "file_1_file_1_jg3946";
derer1.05_3	GeneMark.hmm	stop_codon	11364151	11364153	.	-	0	gene_id "file_1_file_2_10521_g"; transcript_id "file_1_file_2_10521_t"; count "file_1_file_2_1_1";
derer1.05_3	GeneMark.hmm	CDS	11364151	11364830	.	-	2	gene_id "file_1_file_2_10521_g"; transcript_id "file_1_file_2_10521_t"; cds_type "file_1_file_2_Terminal"; count "file_1_file_2_2_2"; anchored "file_1_file_2_0_1";
derer1.05_3	GeneMark.hmm	exon	11364151	11364830	0	-	.	gene_id "file_1_file_2_10521_g"; transcript_id "file_1_file_2_10521_t"; cds_type "file_1_file_2_Terminal"; count "file_1_file_2_2_2"; anchored "file_1_file_2_0_1";
derer1.05_3	GeneMark.hmm	CDS	11365111	11365120	.	-	0	gene_id "file_1_file_2_10521_g"; transcript_id "file_1_file_2_10521_t"; cds_type "file_1_file_2_Initial"; count "file_1_file_2_1_2"; anchored "file_1_file_2_1_0";
derer1.05_3	GeneMark.hmm	exon	11365111	11365120	0	-	.	gene_id "file_1_file_2_10521_g"; transcript_id "file_1_file_2_10521_t"; cds_type "file_1_file_2_Initial"; count "file_1_file_2_1_2"; anchored "file_1_file_2_1_0";
derer1.05_3	GeneMark.hmm	start_codon	11365118	11365120	.	-	0	gene_id "file_1_file_2_10521_g"; transcript_id "file_1_file_2_10521_t"; count "file_1_file_2_1_1";
derer1.05_3	AUGUSTUS	start_codon	16064184	16064186	.	+	0	transcript_id "file_1_file_1_jg8372.t1"; gene_id "file_1_file_1_jg8372";
derer1.05_3	AUGUSTUS	CDS	16064184	16064864	1	+	0	transcript_id "file_1_file_1_jg8372.t1"; gene_id "file_1_file_1_jg8372";
derer1.05_3	AUGUSTUS	exon	16064184	16064864	.	+	.	transcript_id "file_1_file_1_jg8372.t1"; gene_id "file_1_file_1_jg8372";
derer1.05_3	AUGUSTUS	transcript	16064184	16064864	.	+	.	transcript_id "file_1_file_1_jg8372.t1"; gene_id "file_1_file_1_jg8372"
derer1.05_3	AUGUSTUS	gene	16064184	16064864	.	+	.	jg8372
derer1.05_3	AUGUSTUS	stop_codon	16064862	16064864	.	+	0	transcript_id "file_1_file_1_jg8372.t1"; gene_id "file_1_file_1_jg8372";
derer1.05_0	AUGUSTUS	start_codon	14359511	14359513	.	+	0	transcript_id "file_1_file_1_jg10353.t2"; gene_id "file_1_file_1_jg10353";
derer1.05_0	AUGUSTUS	CDS	14359511	14359870	1	+	0	transcript_id "file_1_file_1_jg10353.t2"; gene_id "file_1_file_1_jg10353";
derer1.05_0	AUGUSTUS	exon	14359511	14359870	.	+	.	transcript_id "file_1_file_1_jg10353.t2"; gene_id "file_1_file_1_jg10353";
derer1.05_0	AUGUSTUS	intron	14359871	14360442	.	+	.	transcript_id "file_1_file_1_jg10353.t2"; gene_id "file_1_file_1_jg10353";
derer1.05_0	AUGUSTUS	CDS	14360443	14360623	1	+	0	transcript_id "file_1_file_1_jg10353.t2"; gene_id "file_1_file_1_jg10353";
derer1.05_0	AUGUSTUS	exon	14360443	14360623	.	+	.	transcript_id "file_1_file_1_jg10353.t2"; gene_id "file_1_file_1_jg10353";
derer1.05_0	AUGUSTUS	intron	14360624	14360682	.	+	.	transcript_id "file_1_file_1_jg10353.t2"; gene_id "file_1_file_1_jg10353";
derer1.05_0	AUGUSTUS	CDS	14360683	14360768	1	+	2	transcript_id "file_1_file_1_jg10353.t2"; gene_id "file_1_file_1_jg10353";
derer1.05_0	AUGUSTUS	exon	14360683	14360768	.	+	.	transcript_id "file_1_file_1_jg10353.t2"; gene_id "file_1_file_1_jg10353";
derer1.05_0	AUGUSTUS	intron	14360769	14360863	.	+	.	transcript_id "file_1_file_1_jg10353.t2"; gene_id "file_1_file_1_jg10353";
derer1.05_0	AUGUSTUS	transcript	14359511	14361001	.	+	.	transcript_id "file_1_file_1_jg10353.t2"; gene_id "file_1_file_1_jg10353"
derer1.05_0	AUGUSTUS	CDS	14360864	14361001	1	+	0	transcript_id "file_1_file_1_jg10353.t2"; gene_id "file_1_file_1_jg10353";
derer1.05_0	AUGUSTUS	exon	14360864	14361001	.	+	.	transcript_id "file_1_file_1_jg10353.t2"; gene_id "file_1_file_1_jg10353";
derer1.05_0	AUGUSTUS	stop_codon	14360999	14361001	.	+	0	transcript_id "file_1_file_1_jg10353.t2"; gene_id "file_1_file_1_jg10353";
derer1.05_2	AUGUSTUS	start_codon	11209502	11209504	.	+	0	transcript_id "file_1_file_1_jg1216.t3"; gene_id "file_1_file_1_jg1216";
derer1.05_2	AUGUSTUS	CDS	11209502	11209859	1	+	0	transcript_id "file_1_file_1_jg1216.t3"; gene_id "file_1_file_1_jg1216";
derer1.05_2	AUGUSTUS	exon	11209502	11209859	.	+	.	transcript_id "file_1_file_1_jg1216.t3"; gene_id "file_1_file_1_jg1216";
derer1.05_2	AUGUSTUS	intron	11209860	11210138	.	+	.	transcript_id "file_1_file_1_jg1216.t3"; gene_id "file_1_file_1_jg1216";
derer1.05_2	AUGUSTUS	CDS	11210139	11210348	1	+	2	transcript_id "file_1_file_1_jg1216.t3"; gene_id "file_1_file_1_jg1216";
derer1.05_2	AUGUSTUS	exon	11210139	11210348	.	+	.	transcript_id "file_1_file_1_jg1216.t3"; gene_id "file_1_file_1_jg1216";
derer1.05_2	AUGUSTUS	intron	11210349	11211573	.	+	.	transcript_id "file_1_file_1_jg1216.t3"; gene_id "file_1_file_1_jg1216";
derer1.05_2	AUGUSTUS	CDS	11211574	11211739	1	+	2	transcript_id "file_1_file_1_jg1216.t3"; gene_id "file_1_file_1_jg1216";
derer1.05_2	AUGUSTUS	exon	11211574	11211739	.	+	.	transcript_id "file_1_file_1_jg1216.t3"; gene_id "file_1_file_1_jg1216";
derer1.05_2	AUGUSTUS	intron	11211740	11211798	.	+	.	transcript_id "file_1_file_1_jg1216.t3"; gene_id "file_1_file_1_jg1216";
derer1.05_2	AUGUSTUS	CDS	11211799	11211915	1	+	1	transcript_id "file_1_file_1_jg1216.t3"; gene_id "file_1_file_1_jg1216";
derer1.05_2	AUGUSTUS	exon	11211799	11211915	.	+	.	transcript_id "file_1_file_1_jg1216.t3"; gene_id "file_1_file_1_jg1216";
derer1.05_2	AUGUSTUS	intron	11211916	11211990	.	+	.	transcript_id "file_1_file_1_jg1216.t3"; gene_id "file_1_file_1_jg1216";
derer1.05_2	AUGUSTUS	transcript	11209502	11212120	.	+	.	transcript_id "file_1_file_1_jg1216.t3"; gene_id "file_1_file_1_jg1216"
derer1.05_2	AUGUSTUS	CDS	11211991	11212120	1	+	1	transcript_id "file_1_file_1_jg1216.t3"; gene_id "file_1_file_1_jg1216";
derer1.05_2	AUGUSTUS	exon	11211991	11212120	.	+	.	transcript_id "file_1_file_1_jg1216.t3"; gene_id "file_1_file_1_jg1216";
derer1.05_2	AUGUSTUS	stop_codon	11212118	11212120	.	+	0	transcript_id "file_1_file_1_jg1216.t3"; gene_id "file_1_file_1_jg1216";
derer1.05_6	AUGUSTUS	start_codon	1353379	1353381	.	+	0	transcript_id "file_1_file_1_jg11680.t1"; gene_id "file_1_file_1_jg11680";
derer1.05_6	AUGUSTUS	CDS	1353379	1353514	1	+	0	transcript_id "file_1_file_1_jg11680.t1"; gene_id "file_1_file_1_jg11680";
derer1.05_6	AUGUSTUS	exon	1353379	1353514	.	+	.	transcript_id "file_1_file_1_jg11680.t1"; gene_id "file_1_file_1_jg11680";
derer1.05_6	AUGUSTUS	intron	1353515	1353568	.	+	.	transcript_id "file_1_file_1_jg11680.t1"; gene_id "file_1_file_1_jg11680";
derer1.05_6	AUGUSTUS	CDS	1353569	1353651	1	+	2	transcript_id "file_1_file_1_jg11680.t1"; gene_id "file_1_file_1_jg11680";
derer1.05_6	AUGUSTUS	exon	1353569	1353651	.	+	.	transcript_id "file_1_file_1_jg11680.t1"; gene_id "file_1_file_1_jg11680";
derer1.05_6	AUGUSTUS	intron	1353652	1353701	.	+	.	transcript_id "file_1_file_1_jg11680.t1"; gene_id "file_1_file_1_jg11680";
derer1.05_6	AUGUSTUS	transcript	1353379	1354043	.	+	.	transcript_id "file_1_file_1_jg11680.t1"; gene_id "file_1_file_1_jg11680"
derer1.05_6	AUGUSTUS	gene	1353379	1354043	.	+	.	jg11680
derer1.05_6	AUGUSTUS	CDS	1353702	1354043	1	+	0	transcript_id "file_1_file_1_jg11680.t1"; gene_id "file_1_file_1_jg11680";
derer1.05_6	AUGUSTUS	exon	1353702	1354043	.	+	.	transcript_id "file_1_file_1_jg11680.t1"; gene_id "file_1_file_1_jg11680";
derer1.05_6	AUGUSTUS	stop_codon	1354041	1354043	.	+	0	transcript_id "file_1_file_1_jg11680.t1"; gene_id "file_1_file_1_jg11680";
derer1.05_0	AUGUSTUS	start_codon	11622044	11622046	.	+	0	transcript_id "file_1_file_1_jg10043.t1"; gene_id "file_1_file_1_jg10043";
derer1.05_0	AUGUSTUS	CDS	11622044	11622079	1	+	0	transcript_id "file_1_file_1_jg10043.t1"; gene_id "file_1_file_1_jg10043";
derer1.05_0	AUGUSTUS	exon	11622044	11622079	.	+	.	transcript_id "file_1_file_1_jg10043.t1"; gene_id "file_1_file_1_jg10043";
derer1.05_0	AUGUSTUS	intron	11622080	11622143	.	+	.	transcript_id "file_1_file_1_jg10043.t1"; gene_id "file_1_file_1_jg10043";
derer1.05_0	AUGUSTUS	CDS	11622144	11622422	1	+	0	transcript_id "file_1_file_1_jg10043.t1"; gene_id "file_1_file_1_jg10043";
derer1.05_0	AUGUSTUS	exon	11622144	11622422	.	+	.	transcript_id "file_1_file_1_jg10043.t1"; gene_id "file_1_file_1_jg10043";
derer1.05_0	AUGUSTUS	intron	11622423	11622481	.	+	.	transcript_id "file_1_file_1_jg10043.t1"; gene_id "file_1_file_1_jg10043";
derer1.05_0	AUGUSTUS	transcript	11622044	11622679	.	+	.	transcript_id "file_1_file_1_jg10043.t1"; gene_id "file_1_file_1_jg10043"
derer1.05_0	AUGUSTUS	gene	11622044	11622679	.	+	.	jg10043
derer1.05_0	AUGUSTUS	CDS	11622482	11622679	1	+	0	transcript_id "file_1_file_1_jg10043.t1"; gene_id "file_1_file_1_jg10043";
derer1.05_0	AUGUSTUS	exon	11622482	11622679	.	+	.	transcript_id "file_1_file_1_jg10043.t1"; gene_id "file_1_file_1_jg10043";
derer1.05_0	AUGUSTUS	stop_codon	11622677	11622679	.	+	0	transcript_id "file_1_file_1_jg10043.t1"; gene_id "file_1_file_1_jg10043";
derer1.05_1	AUGUSTUS	stop_codon	11905580	11905582	.	-	0	transcript_id "file_1_file_1_jg13592.t1"; gene_id "file_1_file_1_jg13592";
derer1.05_1	AUGUSTUS	CDS	11905580	11907535	1	-	0	transcript_id "file_1_file_1_jg13592.t1"; gene_id "file_1_file_1_jg13592";
derer1.05_1	AUGUSTUS	exon	11905580	11907535	.	-	.	transcript_id "file_1_file_1_jg13592.t1"; gene_id "file_1_file_1_jg13592";
derer1.05_1	AUGUSTUS	transcript	11905580	11907535	.	-	.	transcript_id "file_1_file_1_jg13592.t1"; gene_id "file_1_file_1_jg13592"
derer1.05_1	AUGUSTUS	gene	11905580	11907535	.	-	.	jg13592
derer1.05_1	AUGUSTUS	start_codon	11907533	11907535	.	-	0	transcript_id "file_1_file_1_jg13592.t1"; gene_id "file_1_file_1_jg13592";
derer1.05_0	AUGUSTUS	stop_codon	5014124	5014126	.	-	0	transcript_id "file_1_file_1_jg9242.t1"; gene_id "file_1_file_1_jg9242";
derer1.05_0	AUGUSTUS	CDS	5014124	5014798	1	-	0	transcript_id "file_1_file_1_jg9242.t1"; gene_id "file_1_file_1_jg9242";
derer1.05_0	AUGUSTUS	exon	5014124	5014798	.	-	.	transcript_id "file_1_file_1_jg9242.t1"; gene_id "file_1_file_1_jg9242";
derer1.05_0	AUGUSTUS	intron	5014799	5014850	.	-	.	transcript_id "file_1_file_1_jg9242.t1"; gene_id "file_1_file_1_jg9242";
derer1.05_0	AUGUSTUS	CDS	5014851	5015177	1	-	0	transcript_id "file_1_file_1_jg9242.t1"; gene_id "file_1_file_1_jg9242";
derer1.05_0	AUGUSTUS	exon	5014851	5015177	.	-	.	transcript_id "file_1_file_1_jg9242.t1"; gene_id "file_1_file_1_jg9242";
derer1.05_0	AUGUSTUS	intron	5015178	5015234	.	-	.	transcript_id "file_1_file_1_jg9242.t1"; gene_id "file_1_file_1_jg9242";
derer1.05_0	AUGUSTUS	CDS	5015235	5015623	1	-	2	transcript_id "file_1_file_1_jg9242.t1"; gene_id "file_1_file_1_jg9242";
derer1.05_0	AUGUSTUS	exon	5015235	5015623	.	-	.	transcript_id "file_1_file_1_jg9242.t1"; gene_id "file_1_file_1_jg9242";
derer1.05_0	AUGUSTUS	intron	5015624	5015678	.	-	.	transcript_id "file_1_file_1_jg9242.t1"; gene_id "file_1_file_1_jg9242";
derer1.05_0	AUGUSTUS	CDS	5015679	5016024	0.99	-	0	transcript_id "file_1_file_1_jg9242.t1"; gene_id "file_1_file_1_jg9242";
derer1.05_0	AUGUSTUS	exon	5015679	5016024	.	-	.	transcript_id "file_1_file_1_jg9242.t1"; gene_id "file_1_file_1_jg9242";
derer1.05_0	AUGUSTUS	intron	5016025	5016100	.	-	.	transcript_id "file_1_file_1_jg9242.t1"; gene_id "file_1_file_1_jg9242";
derer1.05_0	AUGUSTUS	CDS	5016101	5016273	1	-	2	transcript_id "file_1_file_1_jg9242.t1"; gene_id "file_1_file_1_jg9242";
derer1.05_0	AUGUSTUS	exon	5016101	5016273	.	-	.	transcript_id "file_1_file_1_jg9242.t1"; gene_id "file_1_file_1_jg9242";
derer1.05_0	AUGUSTUS	intron	5016274	5016326	.	-	.	transcript_id "file_1_file_1_jg9242.t1"; gene_id "file_1_file_1_jg9242";
derer1.05_0	AUGUSTUS	CDS	5016327	5016731	1	-	2	transcript_id "file_1_file_1_jg9242.t1"; gene_id "file_1_file_1_jg9242";
derer1.05_0	AUGUSTUS	exon	5016327	5016731	.	-	.	transcript_id "file_1_file_1_jg9242.t1"; gene_id "file_1_file_1_jg9242";
derer1.05_0	AUGUSTUS	intron	5016732	5016935	.	-	.	transcript_id "file_1_file_1_jg9242.t1"; gene_id "file_1_file_1_jg9242";
derer1.05_0	AUGUSTUS	transcript	5014124	5017161	.	-	.	transcript_id "file_1_file_1_jg9242.t1"; gene_id "file_1_file_1_jg9242"
derer1.05_0	AUGUSTUS	gene	5014124	5017161	.	-	.	jg9242
derer1.05_0	AUGUSTUS	CDS	5016936	5017161	1	-	0	transcript_id "file_1_file_1_jg9242.t1"; gene_id "file_1_file_1_jg9242";
derer1.05_0	AUGUSTUS	exon	5016936	5017161	.	-	.	transcript_id "file_1_file_1_jg9242.t1"; gene_id "file_1_file_1_jg9242";
derer1.05_0	AUGUSTUS	start_codon	5017159	5017161	.	-	0	transcript_id "file_1_file_1_jg9242.t1"; gene_id "file_1_file_1_jg9242";
derer1.05_6	AUGUSTUS	stop_codon	8813	8815	.	-	0	transcript_id "file_1_file_1_jg11526.t1"; gene_id "file_1_file_1_jg11526";
derer1.05_6	AUGUSTUS	CDS	8813	8995	0.82	-	0	transcript_id "file_1_file_1_jg11526.t1"; gene_id "file_1_file_1_jg11526";
derer1.05_6	AUGUSTUS	exon	8813	8995	.	-	.	transcript_id "file_1_file_1_jg11526.t1"; gene_id "file_1_file_1_jg11526";
derer1.05_6	AUGUSTUS	intron	8996	9120	.	-	.	transcript_id "file_1_file_1_jg11526.t1"; gene_id "file_1_file_1_jg11526";
derer1.05_6	AUGUSTUS	transcript	8813	9153	.	-	.	transcript_id "file_1_file_1_jg11526.t1"; gene_id "file_1_file_1_jg11526"
derer1.05_6	AUGUSTUS	gene	8813	9153	.	-	.	jg11526
derer1.05_6	AUGUSTUS	CDS	9121	9153	0.82	-	0	transcript_id "file_1_file_1_jg11526.t1"; gene_id "file_1_file_1_jg11526";
derer1.05_6	AUGUSTUS	exon	9121	9153	.	-	.	transcript_id "file_1_file_1_jg11526.t1"; gene_id "file_1_file_1_jg11526";
derer1.05_6	AUGUSTUS	start_codon	9151	9153	.	-	0	transcript_id "file_1_file_1_jg11526.t1"; gene_id "file_1_file_1_jg11526";
derer1.05_2	AUGUSTUS	start_codon	13986075	13986077	.	+	0	transcript_id "file_1_file_1_jg1632.t3"; gene_id "file_1_file_1_jg1632";
derer1.05_2	AUGUSTUS	CDS	13986075	13986166	0.99	+	0	transcript_id "file_1_file_1_jg1632.t3"; gene_id "file_1_file_1_jg1632";
derer1.05_2	AUGUSTUS	exon	13986075	13986166	.	+	.	transcript_id "file_1_file_1_jg1632.t3"; gene_id "file_1_file_1_jg1632";
derer1.05_2	AUGUSTUS	intron	13986167	13986266	.	+	.	transcript_id "file_1_file_1_jg1632.t3"; gene_id "file_1_file_1_jg1632";
derer1.05_2	AUGUSTUS	CDS	13986267	13986558	1	+	1	transcript_id "file_1_file_1_jg1632.t3"; gene_id "file_1_file_1_jg1632";
derer1.05_2	AUGUSTUS	exon	13986267	13986558	.	+	.	transcript_id "file_1_file_1_jg1632.t3"; gene_id "file_1_file_1_jg1632";
derer1.05_2	AUGUSTUS	intron	13986559	13986635	.	+	.	transcript_id "file_1_file_1_jg1632.t3"; gene_id "file_1_file_1_jg1632";
derer1.05_2	AUGUSTUS	CDS	13986636	13987120	1	+	0	transcript_id "file_1_file_1_jg1632.t3"; gene_id "file_1_file_1_jg1632";
derer1.05_2	AUGUSTUS	exon	13986636	13987120	.	+	.	transcript_id "file_1_file_1_jg1632.t3"; gene_id "file_1_file_1_jg1632";
derer1.05_2	AUGUSTUS	intron	13987121	13987273	.	+	.	transcript_id "file_1_file_1_jg1632.t3"; gene_id "file_1_file_1_jg1632";
derer1.05_2	AUGUSTUS	CDS	13987274	13987365	1	+	1	transcript_id "file_1_file_1_jg1632.t3"; gene_id "file_1_file_1_jg1632";
derer1.05_2	AUGUSTUS	exon	13987274	13987365	.	+	.	transcript_id "file_1_file_1_jg1632.t3"; gene_id "file_1_file_1_jg1632";
derer1.05_2	AUGUSTUS	intron	13987366	13987749	.	+	.	transcript_id "file_1_file_1_jg1632.t3"; gene_id "file_1_file_1_jg1632";
derer1.05_2	AUGUSTUS	CDS	13987750	13987962	1	+	2	transcript_id "file_1_file_1_jg1632.t3"; gene_id "file_1_file_1_jg1632";
derer1.05_2	AUGUSTUS	exon	13987750	13987962	.	+	.	transcript_id "file_1_file_1_jg1632.t3"; gene_id "file_1_file_1_jg1632";
derer1.05_2	AUGUSTUS	intron	13987963	13988027	.	+	.	transcript_id "file_1_file_1_jg1632.t3"; gene_id "file_1_file_1_jg1632";
derer1.05_2	AUGUSTUS	CDS	13988028	13992842	0.99	+	2	transcript_id "file_1_file_1_jg1632.t3"; gene_id "file_1_file_1_jg1632";
derer1.05_2	AUGUSTUS	exon	13988028	13992842	.	+	.	transcript_id "file_1_file_1_jg1632.t3"; gene_id "file_1_file_1_jg1632";
derer1.05_2	AUGUSTUS	intron	13992843	13993316	.	+	.	transcript_id "file_1_file_1_jg1632.t3"; gene_id "file_1_file_1_jg1632";
derer1.05_2	AUGUSTUS	CDS	13993317	13993790	0.99	+	2	transcript_id "file_1_file_1_jg1632.t3"; gene_id "file_1_file_1_jg1632";
derer1.05_2	AUGUSTUS	exon	13993317	13993790	.	+	.	transcript_id "file_1_file_1_jg1632.t3"; gene_id "file_1_file_1_jg1632";
derer1.05_2	AUGUSTUS	intron	13993791	13994633	.	+	.	transcript_id "file_1_file_1_jg1632.t3"; gene_id "file_1_file_1_jg1632";
derer1.05_2	AUGUSTUS	CDS	13994634	13997272	0.74	+	2	transcript_id "file_1_file_1_jg1632.t3"; gene_id "file_1_file_1_jg1632";
derer1.05_2	AUGUSTUS	exon	13994634	13997272	.	+	.	transcript_id "file_1_file_1_jg1632.t3"; gene_id "file_1_file_1_jg1632";
derer1.05_2	AUGUSTUS	intron	13997273	13998145	.	+	.	transcript_id "file_1_file_1_jg1632.t3"; gene_id "file_1_file_1_jg1632";
derer1.05_2	AUGUSTUS	CDS	13998146	14000017	0.19	+	0	transcript_id "file_1_file_1_jg1632.t3"; gene_id "file_1_file_1_jg1632";
derer1.05_2	AUGUSTUS	exon	13998146	14000017	.	+	.	transcript_id "file_1_file_1_jg1632.t3"; gene_id "file_1_file_1_jg1632";
derer1.05_2	AUGUSTUS	intron	14000018	14000599	.	+	.	transcript_id "file_1_file_1_jg1632.t3"; gene_id "file_1_file_1_jg1632";
derer1.05_2	AUGUSTUS	CDS	14000600	14001479	1	+	0	transcript_id "file_1_file_1_jg1632.t3"; gene_id "file_1_file_1_jg1632";
derer1.05_2	AUGUSTUS	exon	14000600	14001479	.	+	.	transcript_id "file_1_file_1_jg1632.t3"; gene_id "file_1_file_1_jg1632";
derer1.05_2	AUGUSTUS	intron	14001480	14002231	.	+	.	transcript_id "file_1_file_1_jg1632.t3"; gene_id "file_1_file_1_jg1632";
derer1.05_2	AUGUSTUS	CDS	14002232	14003932	1	+	2	transcript_id "file_1_file_1_jg1632.t3"; gene_id "file_1_file_1_jg1632";
derer1.05_2	AUGUSTUS	exon	14002232	14003932	.	+	.	transcript_id "file_1_file_1_jg1632.t3"; gene_id "file_1_file_1_jg1632";
derer1.05_2	AUGUSTUS	intron	14003933	14003998	.	+	.	transcript_id "file_1_file_1_jg1632.t3"; gene_id "file_1_file_1_jg1632";
derer1.05_2	AUGUSTUS	CDS	14003999	14004781	1	+	2	transcript_id "file_1_file_1_jg1632.t3"; gene_id "file_1_file_1_jg1632";
derer1.05_2	AUGUSTUS	exon	14003999	14004781	.	+	.	transcript_id "file_1_file_1_jg1632.t3"; gene_id "file_1_file_1_jg1632";
derer1.05_2	AUGUSTUS	intron	14004782	14004958	.	+	.	transcript_id "file_1_file_1_jg1632.t3"; gene_id "file_1_file_1_jg1632";
derer1.05_2	AUGUSTUS	CDS	14004959	14005723	1	+	2	transcript_id "file_1_file_1_jg1632.t3"; gene_id "file_1_file_1_jg1632";
derer1.05_2	AUGUSTUS	exon	14004959	14005723	.	+	.	transcript_id "file_1_file_1_jg1632.t3"; gene_id "file_1_file_1_jg1632";
derer1.05_2	AUGUSTUS	intron	14005724	14005883	.	+	.	transcript_id "file_1_file_1_jg1632.t3"; gene_id "file_1_file_1_jg1632";
derer1.05_2	AUGUSTUS	CDS	14005884	14007503	1	+	2	transcript_id "file_1_file_1_jg1632.t3"; gene_id "file_1_file_1_jg1632";
derer1.05_2	AUGUSTUS	exon	14005884	14007503	.	+	.	transcript_id "file_1_file_1_jg1632.t3"; gene_id "file_1_file_1_jg1632";
derer1.05_2	AUGUSTUS	intron	14007504	14007711	.	+	.	transcript_id "file_1_file_1_jg1632.t3"; gene_id "file_1_file_1_jg1632";
derer1.05_2	AUGUSTUS	CDS	14007712	14008422	1	+	2	transcript_id "file_1_file_1_jg1632.t3"; gene_id "file_1_file_1_jg1632";
derer1.05_2	AUGUSTUS	exon	14007712	14008422	.	+	.	transcript_id "file_1_file_1_jg1632.t3"; gene_id "file_1_file_1_jg1632";
derer1.05_2	AUGUSTUS	intron	14008423	14008482	.	+	.	transcript_id "file_1_file_1_jg1632.t3"; gene_id "file_1_file_1_jg1632";
derer1.05_2	AUGUSTUS	CDS	14008483	14009226	1	+	2	transcript_id "file_1_file_1_jg1632.t3"; gene_id "file_1_file_1_jg1632";
derer1.05_2	AUGUSTUS	exon	14008483	14009226	.	+	.	transcript_id "file_1_file_1_jg1632.t3"; gene_id "file_1_file_1_jg1632";
derer1.05_2	AUGUSTUS	intron	14009227	14009351	.	+	.	transcript_id "file_1_file_1_jg1632.t3"; gene_id "file_1_file_1_jg1632";
derer1.05_2	AUGUSTUS	CDS	14009352	14010059	1	+	2	transcript_id "file_1_file_1_jg1632.t3"; gene_id "file_1_file_1_jg1632";
derer1.05_2	AUGUSTUS	exon	14009352	14010059	.	+	.	transcript_id "file_1_file_1_jg1632.t3"; gene_id "file_1_file_1_jg1632";
derer1.05_2	AUGUSTUS	intron	14010060	14010122	.	+	.	transcript_id "file_1_file_1_jg1632.t3"; gene_id "file_1_file_1_jg1632";
derer1.05_2	AUGUSTUS	CDS	14010123	14010295	1	+	2	transcript_id "file_1_file_1_jg1632.t3"; gene_id "file_1_file_1_jg1632";
derer1.05_2	AUGUSTUS	exon	14010123	14010295	.	+	.	transcript_id "file_1_file_1_jg1632.t3"; gene_id "file_1_file_1_jg1632";
derer1.05_2	AUGUSTUS	intron	14010296	14010636	.	+	.	transcript_id "file_1_file_1_jg1632.t3"; gene_id "file_1_file_1_jg1632";
derer1.05_2	AUGUSTUS	CDS	14010637	14010724	1	+	0	transcript_id "file_1_file_1_jg1632.t3"; gene_id "file_1_file_1_jg1632";
derer1.05_2	AUGUSTUS	exon	14010637	14010724	.	+	.	transcript_id "file_1_file_1_jg1632.t3"; gene_id "file_1_file_1_jg1632";
derer1.05_2	AUGUSTUS	intron	14010725	14010879	.	+	.	transcript_id "file_1_file_1_jg1632.t3"; gene_id "file_1_file_1_jg1632";
derer1.05_2	AUGUSTUS	CDS	14010880	14010927	1	+	2	transcript_id "file_1_file_1_jg1632.t3"; gene_id "file_1_file_1_jg1632";
derer1.05_2	AUGUSTUS	exon	14010880	14010927	.	+	.	transcript_id "file_1_file_1_jg1632.t3"; gene_id "file_1_file_1_jg1632";
derer1.05_2	AUGUSTUS	intron	14010928	14011213	.	+	.	transcript_id "file_1_file_1_jg1632.t3"; gene_id "file_1_file_1_jg1632";
derer1.05_2	AUGUSTUS	CDS	14011214	14012537	1	+	2	transcript_id "file_1_file_1_jg1632.t3"; gene_id "file_1_file_1_jg1632";
derer1.05_2	AUGUSTUS	exon	14011214	14012537	.	+	.	transcript_id "file_1_file_1_jg1632.t3"; gene_id "file_1_file_1_jg1632";
derer1.05_2	AUGUSTUS	intron	14012538	14012598	.	+	.	transcript_id "file_1_file_1_jg1632.t3"; gene_id "file_1_file_1_jg1632";
derer1.05_2	AUGUSTUS	CDS	14012599	14012731	1	+	1	transcript_id "file_1_file_1_jg1632.t3"; gene_id "file_1_file_1_jg1632";
derer1.05_2	AUGUSTUS	exon	14012599	14012731	.	+	.	transcript_id "file_1_file_1_jg1632.t3"; gene_id "file_1_file_1_jg1632";
derer1.05_2	AUGUSTUS	intron	14012732	14013715	.	+	.	transcript_id "file_1_file_1_jg1632.t3"; gene_id "file_1_file_1_jg1632";
derer1.05_2	AUGUSTUS	CDS	14013716	14013795	1	+	0	transcript_id "file_1_file_1_jg1632.t3"; gene_id "file_1_file_1_jg1632";
derer1.05_2	AUGUSTUS	exon	14013716	14013795	.	+	.	transcript_id "file_1_file_1_jg1632.t3"; gene_id "file_1_file_1_jg1632";
derer1.05_2	AUGUSTUS	intron	14013796	14013884	.	+	.	transcript_id "file_1_file_1_jg1632.t3"; gene_id "file_1_file_1_jg1632";
derer1.05_2	AUGUSTUS	transcript	13986075	14013888	.	+	.	transcript_id "file_1_file_1_jg1632.t3"; gene_id "file_1_file_1_jg1632"
derer1.05_2	AUGUSTUS	CDS	14013885	14013888	1	+	1	transcript_id "file_1_file_1_jg1632.t3"; gene_id "file_1_file_1_jg1632";
derer1.05_2	AUGUSTUS	exon	14013885	14013888	.	+	.	transcript_id "file_1_file_1_jg1632.t3"; gene_id "file_1_file_1_jg1632";
derer1.05_2	AUGUSTUS	stop_codon	14013886	14013888	.	+	0	transcript_id "file_1_file_1_jg1632.t3"; gene_id "file_1_file_1_jg1632";
derer1.05_3	AUGUSTUS	stop_codon	15790381	15790383	.	-	0	transcript_id "file_1_file_1_jg8348.t1"; gene_id "file_1_file_1_jg8348";
derer1.05_3	AUGUSTUS	CDS	15790381	15790603	1	-	1	transcript_id "file_1_file_1_jg8348.t1"; gene_id "file_1_file_1_jg8348";
derer1.05_3	AUGUSTUS	exon	15790381	15790603	.	-	.	transcript_id "file_1_file_1_jg8348.t1"; gene_id "file_1_file_1_jg8348";
derer1.05_3	AUGUSTUS	intron	15790604	15790678	.	-	.	transcript_id "file_1_file_1_jg8348.t1"; gene_id "file_1_file_1_jg8348";
derer1.05_3	AUGUSTUS	CDS	15790679	15791031	1	-	0	transcript_id "file_1_file_1_jg8348.t1"; gene_id "file_1_file_1_jg8348";
derer1.05_3	AUGUSTUS	exon	15790679	15791031	.	-	.	transcript_id "file_1_file_1_jg8348.t1"; gene_id "file_1_file_1_jg8348";
derer1.05_3	AUGUSTUS	intron	15791032	15791101	.	-	.	transcript_id "file_1_file_1_jg8348.t1"; gene_id "file_1_file_1_jg8348";
derer1.05_3	AUGUSTUS	CDS	15791102	15791257	1	-	0	transcript_id "file_1_file_1_jg8348.t1"; gene_id "file_1_file_1_jg8348";
derer1.05_3	AUGUSTUS	exon	15791102	15791257	.	-	.	transcript_id "file_1_file_1_jg8348.t1"; gene_id "file_1_file_1_jg8348";
derer1.05_3	AUGUSTUS	intron	15791258	15792134	.	-	.	transcript_id "file_1_file_1_jg8348.t1"; gene_id "file_1_file_1_jg8348";
derer1.05_3	AUGUSTUS	CDS	15792135	15792242	1	-	0	transcript_id "file_1_file_1_jg8348.t1"; gene_id "file_1_file_1_jg8348";
derer1.05_3	AUGUSTUS	exon	15792135	15792242	.	-	.	transcript_id "file_1_file_1_jg8348.t1"; gene_id "file_1_file_1_jg8348";
derer1.05_3	AUGUSTUS	intron	15792243	15793268	.	-	.	transcript_id "file_1_file_1_jg8348.t1"; gene_id "file_1_file_1_jg8348";
derer1.05_3	AUGUSTUS	transcript	15790381	15793517	.	-	.	transcript_id "file_1_file_1_jg8348.t1"; gene_id "file_1_file_1_jg8348"
derer1.05_3	AUGUSTUS	gene	15790381	15793517	.	-	.	jg8348
derer1.05_3	AUGUSTUS	CDS	15793269	15793517	1	-	0	transcript_id "file_1_file_1_jg8348.t1"; gene_id "file_1_file_1_jg8348";
derer1.05_3	AUGUSTUS	exon	15793269	15793517	.	-	.	transcript_id "file_1_file_1_jg8348.t1"; gene_id "file_1_file_1_jg8348";
derer1.05_3	AUGUSTUS	start_codon	15793515	15793517	.	-	0	transcript_id "file_1_file_1_jg8348.t1"; gene_id "file_1_file_1_jg8348";
derer1.05_4	AUGUSTUS	start_codon	8683162	8683164	.	+	0	transcript_id "file_1_file_1_jg3939.t1"; gene_id "file_1_file_1_jg3939";
derer1.05_4	AUGUSTUS	CDS	8683162	8683584	0.97	+	0	transcript_id "file_1_file_1_jg3939.t1"; gene_id "file_1_file_1_jg3939";
derer1.05_4	AUGUSTUS	exon	8683162	8683584	.	+	.	transcript_id "file_1_file_1_jg3939.t1"; gene_id "file_1_file_1_jg3939";
derer1.05_4	AUGUSTUS	intron	8683585	8684918	.	+	.	transcript_id "file_1_file_1_jg3939.t1"; gene_id "file_1_file_1_jg3939";
derer1.05_4	AUGUSTUS	CDS	8684919	8685279	1	+	0	transcript_id "file_1_file_1_jg3939.t1"; gene_id "file_1_file_1_jg3939";
derer1.05_4	AUGUSTUS	exon	8684919	8685279	.	+	.	transcript_id "file_1_file_1_jg3939.t1"; gene_id "file_1_file_1_jg3939";
derer1.05_4	AUGUSTUS	intron	8685280	8692905	.	+	.	transcript_id "file_1_file_1_jg3939.t1"; gene_id "file_1_file_1_jg3939";
derer1.05_4	AUGUSTUS	CDS	8692906	8693050	1	+	2	transcript_id "file_1_file_1_jg3939.t1"; gene_id "file_1_file_1_jg3939";
derer1.05_4	AUGUSTUS	exon	8692906	8693050	.	+	.	transcript_id "file_1_file_1_jg3939.t1"; gene_id "file_1_file_1_jg3939";
derer1.05_4	AUGUSTUS	intron	8693051	8693114	.	+	.	transcript_id "file_1_file_1_jg3939.t1"; gene_id "file_1_file_1_jg3939";
derer1.05_4	AUGUSTUS	CDS	8693115	8693450	1	+	1	transcript_id "file_1_file_1_jg3939.t1"; gene_id "file_1_file_1_jg3939";
derer1.05_4	AUGUSTUS	exon	8693115	8693450	.	+	.	transcript_id "file_1_file_1_jg3939.t1"; gene_id "file_1_file_1_jg3939";
derer1.05_4	AUGUSTUS	intron	8693451	8693957	.	+	.	transcript_id "file_1_file_1_jg3939.t1"; gene_id "file_1_file_1_jg3939";
derer1.05_4	AUGUSTUS	CDS	8693958	8693972	1	+	1	transcript_id "file_1_file_1_jg3939.t1"; gene_id "file_1_file_1_jg3939";
derer1.05_4	AUGUSTUS	exon	8693958	8693972	.	+	.	transcript_id "file_1_file_1_jg3939.t1"; gene_id "file_1_file_1_jg3939";
derer1.05_4	AUGUSTUS	intron	8693973	8694863	.	+	.	transcript_id "file_1_file_1_jg3939.t1"; gene_id "file_1_file_1_jg3939";
derer1.05_4	AUGUSTUS	CDS	8694864	8694955	1	+	1	transcript_id "file_1_file_1_jg3939.t1"; gene_id "file_1_file_1_jg3939";
derer1.05_4	AUGUSTUS	exon	8694864	8694955	.	+	.	transcript_id "file_1_file_1_jg3939.t1"; gene_id "file_1_file_1_jg3939";
derer1.05_4	AUGUSTUS	intron	8694956	8695013	.	+	.	transcript_id "file_1_file_1_jg3939.t1"; gene_id "file_1_file_1_jg3939";
derer1.05_4	AUGUSTUS	CDS	8695014	8696306	1	+	2	transcript_id "file_1_file_1_jg3939.t1"; gene_id "file_1_file_1_jg3939";
derer1.05_4	AUGUSTUS	exon	8695014	8696306	.	+	.	transcript_id "file_1_file_1_jg3939.t1"; gene_id "file_1_file_1_jg3939";
derer1.05_4	AUGUSTUS	intron	8696307	8696360	.	+	.	transcript_id "file_1_file_1_jg3939.t1"; gene_id "file_1_file_1_jg3939";
derer1.05_4	AUGUSTUS	CDS	8696361	8696747	1	+	2	transcript_id "file_1_file_1_jg3939.t1"; gene_id "file_1_file_1_jg3939";
derer1.05_4	AUGUSTUS	exon	8696361	8696747	.	+	.	transcript_id "file_1_file_1_jg3939.t1"; gene_id "file_1_file_1_jg3939";
derer1.05_4	AUGUSTUS	intron	8696748	8696854	.	+	.	transcript_id "file_1_file_1_jg3939.t1"; gene_id "file_1_file_1_jg3939";
derer1.05_4	AUGUSTUS	CDS	8696855	8697421	1	+	2	transcript_id "file_1_file_1_jg3939.t1"; gene_id "file_1_file_1_jg3939";
derer1.05_4	AUGUSTUS	exon	8696855	8697421	.	+	.	transcript_id "file_1_file_1_jg3939.t1"; gene_id "file_1_file_1_jg3939";
derer1.05_4	AUGUSTUS	intron	8697422	8697891	.	+	.	transcript_id "file_1_file_1_jg3939.t1"; gene_id "file_1_file_1_jg3939";
derer1.05_4	AUGUSTUS	CDS	8697892	8698696	1	+	2	transcript_id "file_1_file_1_jg3939.t1"; gene_id "file_1_file_1_jg3939";
derer1.05_4	AUGUSTUS	exon	8697892	8698696	.	+	.	transcript_id "file_1_file_1_jg3939.t1"; gene_id "file_1_file_1_jg3939";
derer1.05_4	AUGUSTUS	intron	8698697	8698792	.	+	.	transcript_id "file_1_file_1_jg3939.t1"; gene_id "file_1_file_1_jg3939";
derer1.05_4	AUGUSTUS	CDS	8698793	8699245	1	+	1	transcript_id "file_1_file_1_jg3939.t1"; gene_id "file_1_file_1_jg3939";
derer1.05_4	AUGUSTUS	exon	8698793	8699245	.	+	.	transcript_id "file_1_file_1_jg3939.t1"; gene_id "file_1_file_1_jg3939";
derer1.05_4	AUGUSTUS	intron	8699246	8699310	.	+	.	transcript_id "file_1_file_1_jg3939.t1"; gene_id "file_1_file_1_jg3939";
derer1.05_4	AUGUSTUS	CDS	8699311	8699446	1	+	1	transcript_id "file_1_file_1_jg3939.t1"; gene_id "file_1_file_1_jg3939";
derer1.05_4	AUGUSTUS	exon	8699311	8699446	.	+	.	transcript_id "file_1_file_1_jg3939.t1"; gene_id "file_1_file_1_jg3939";
derer1.05_4	AUGUSTUS	intron	8699447	8702246	.	+	.	transcript_id "file_1_file_1_jg3939.t1"; gene_id "file_1_file_1_jg3939";
derer1.05_4	AUGUSTUS	CDS	8702247	8702327	1	+	0	transcript_id "file_1_file_1_jg3939.t1"; gene_id "file_1_file_1_jg3939";
derer1.05_4	AUGUSTUS	exon	8702247	8702327	.	+	.	transcript_id "file_1_file_1_jg3939.t1"; gene_id "file_1_file_1_jg3939";
derer1.05_4	AUGUSTUS	intron	8702328	8702636	.	+	.	transcript_id "file_1_file_1_jg3939.t1"; gene_id "file_1_file_1_jg3939";
derer1.05_4	AUGUSTUS	CDS	8702637	8702727	1	+	0	transcript_id "file_1_file_1_jg3939.t1"; gene_id "file_1_file_1_jg3939";
derer1.05_4	AUGUSTUS	exon	8702637	8702727	.	+	.	transcript_id "file_1_file_1_jg3939.t1"; gene_id "file_1_file_1_jg3939";
derer1.05_4	AUGUSTUS	intron	8702728	8709092	.	+	.	transcript_id "file_1_file_1_jg3939.t1"; gene_id "file_1_file_1_jg3939";
derer1.05_4	AUGUSTUS	CDS	8709093	8709233	1	+	2	transcript_id "file_1_file_1_jg3939.t1"; gene_id "file_1_file_1_jg3939";
derer1.05_4	AUGUSTUS	exon	8709093	8709233	.	+	.	transcript_id "file_1_file_1_jg3939.t1"; gene_id "file_1_file_1_jg3939";
derer1.05_4	AUGUSTUS	intron	8709234	8709296	.	+	.	transcript_id "file_1_file_1_jg3939.t1"; gene_id "file_1_file_1_jg3939";
derer1.05_4	AUGUSTUS	CDS	8709297	8709466	1	+	2	transcript_id "file_1_file_1_jg3939.t1"; gene_id "file_1_file_1_jg3939";
derer1.05_4	AUGUSTUS	exon	8709297	8709466	.	+	.	transcript_id "file_1_file_1_jg3939.t1"; gene_id "file_1_file_1_jg3939";
derer1.05_4	AUGUSTUS	intron	8709467	8709523	.	+	.	transcript_id "file_1_file_1_jg3939.t1"; gene_id "file_1_file_1_jg3939";
derer1.05_4	AUGUSTUS	CDS	8709524	8711555	1	+	0	transcript_id "file_1_file_1_jg3939.t1"; gene_id "file_1_file_1_jg3939";
derer1.05_4	AUGUSTUS	exon	8709524	8711555	.	+	.	transcript_id "file_1_file_1_jg3939.t1"; gene_id "file_1_file_1_jg3939";
derer1.05_4	AUGUSTUS	intron	8711556	8711616	.	+	.	transcript_id "file_1_file_1_jg3939.t1"; gene_id "file_1_file_1_jg3939";
derer1.05_4	AUGUSTUS	transcript	8683162	8711801	.	+	.	transcript_id "file_1_file_1_jg3939.t1"; gene_id "file_1_file_1_jg3939"
derer1.05_4	AUGUSTUS	CDS	8711617	8711801	1	+	2	transcript_id "file_1_file_1_jg3939.t1"; gene_id "file_1_file_1_jg3939";
derer1.05_4	AUGUSTUS	exon	8711617	8711801	.	+	.	transcript_id "file_1_file_1_jg3939.t1"; gene_id "file_1_file_1_jg3939";
derer1.05_4	AUGUSTUS	stop_codon	8711799	8711801	.	+	0	transcript_id "file_1_file_1_jg3939.t1"; gene_id "file_1_file_1_jg3939";
derer1.05_2	AUGUSTUS	stop_codon	17650649	17650651	.	-	0	transcript_id "file_1_file_1_jg2128.t1"; gene_id "file_1_file_1_jg2128";
derer1.05_2	AUGUSTUS	CDS	17650649	17650982	1	-	1	transcript_id "file_1_file_1_jg2128.t1"; gene_id "file_1_file_1_jg2128";
derer1.05_2	AUGUSTUS	exon	17650649	17650982	.	-	.	transcript_id "file_1_file_1_jg2128.t1"; gene_id "file_1_file_1_jg2128";
derer1.05_2	AUGUSTUS	intron	17650983	17651048	.	-	.	transcript_id "file_1_file_1_jg2128.t1"; gene_id "file_1_file_1_jg2128";
derer1.05_2	AUGUSTUS	CDS	17651049	17651198	1	-	1	transcript_id "file_1_file_1_jg2128.t1"; gene_id "file_1_file_1_jg2128";
derer1.05_2	AUGUSTUS	exon	17651049	17651198	.	-	.	transcript_id "file_1_file_1_jg2128.t1"; gene_id "file_1_file_1_jg2128";
derer1.05_2	AUGUSTUS	intron	17651199	17651255	.	-	.	transcript_id "file_1_file_1_jg2128.t1"; gene_id "file_1_file_1_jg2128";
derer1.05_2	AUGUSTUS	CDS	17651256	17651850	1	-	2	transcript_id "file_1_file_1_jg2128.t1"; gene_id "file_1_file_1_jg2128";
derer1.05_2	AUGUSTUS	exon	17651256	17651850	.	-	.	transcript_id "file_1_file_1_jg2128.t1"; gene_id "file_1_file_1_jg2128";
derer1.05_2	AUGUSTUS	intron	17651851	17656999	.	-	.	transcript_id "file_1_file_1_jg2128.t1"; gene_id "file_1_file_1_jg2128";
derer1.05_2	AUGUSTUS	transcript	17650649	17657096	.	-	.	transcript_id "file_1_file_1_jg2128.t1"; gene_id "file_1_file_1_jg2128"
derer1.05_2	AUGUSTUS	gene	17650649	17657096	.	-	.	jg2128
derer1.05_2	AUGUSTUS	CDS	17657000	17657096	0.63	-	0	transcript_id "file_1_file_1_jg2128.t1"; gene_id "file_1_file_1_jg2128";
derer1.05_2	AUGUSTUS	exon	17657000	17657096	.	-	.	transcript_id "file_1_file_1_jg2128.t1"; gene_id "file_1_file_1_jg2128";
derer1.05_2	AUGUSTUS	start_codon	17657094	17657096	.	-	0	transcript_id "file_1_file_1_jg2128.t1"; gene_id "file_1_file_1_jg2128";
derer1.05_3	AUGUSTUS	start_codon	3458886	3458888	.	+	0	transcript_id "file_1_file_1_jg6856.t1"; gene_id "file_1_file_1_jg6856";
derer1.05_3	AUGUSTUS	CDS	3458886	3459005	1	+	0	transcript_id "file_1_file_1_jg6856.t1"; gene_id "file_1_file_1_jg6856";
derer1.05_3	AUGUSTUS	exon	3458886	3459005	.	+	.	transcript_id "file_1_file_1_jg6856.t1"; gene_id "file_1_file_1_jg6856";
derer1.05_3	AUGUSTUS	intron	3459006	3459144	.	+	.	transcript_id "file_1_file_1_jg6856.t1"; gene_id "file_1_file_1_jg6856";
derer1.05_3	AUGUSTUS	transcript	3458886	3461784	.	+	.	transcript_id "file_1_file_1_jg6856.t1"; gene_id "file_1_file_1_jg6856"
derer1.05_3	AUGUSTUS	gene	3458886	3461784	.	+	.	jg6856
derer1.05_3	AUGUSTUS	CDS	3459145	3461784	0.99	+	0	transcript_id "file_1_file_1_jg6856.t1"; gene_id "file_1_file_1_jg6856";
derer1.05_3	AUGUSTUS	exon	3459145	3461784	.	+	.	transcript_id "file_1_file_1_jg6856.t1"; gene_id "file_1_file_1_jg6856";
derer1.05_3	AUGUSTUS	stop_codon	3461782	3461784	.	+	0	transcript_id "file_1_file_1_jg6856.t1"; gene_id "file_1_file_1_jg6856";
derer1.05_1	AUGUSTUS	start_codon	21139965	21139967	.	+	0	transcript_id "file_1_file_1_jg14731.t2"; gene_id "file_1_file_1_jg14731";
derer1.05_1	AUGUSTUS	CDS	21139965	21139976	0.98	+	0	transcript_id "file_1_file_1_jg14731.t2"; gene_id "file_1_file_1_jg14731";
derer1.05_1	AUGUSTUS	exon	21139965	21139976	.	+	.	transcript_id "file_1_file_1_jg14731.t2"; gene_id "file_1_file_1_jg14731";
derer1.05_1	AUGUSTUS	intron	21139977	21140029	.	+	.	transcript_id "file_1_file_1_jg14731.t2"; gene_id "file_1_file_1_jg14731";
derer1.05_1	AUGUSTUS	CDS	21140030	21140137	1	+	0	transcript_id "file_1_file_1_jg14731.t2"; gene_id "file_1_file_1_jg14731";
derer1.05_1	AUGUSTUS	exon	21140030	21140137	.	+	.	transcript_id "file_1_file_1_jg14731.t2"; gene_id "file_1_file_1_jg14731";
derer1.05_1	AUGUSTUS	intron	21140138	21140201	.	+	.	transcript_id "file_1_file_1_jg14731.t2"; gene_id "file_1_file_1_jg14731";
derer1.05_1	AUGUSTUS	transcript	21139965	21140564	.	+	.	transcript_id "file_1_file_1_jg14731.t2"; gene_id "file_1_file_1_jg14731"
derer1.05_1	AUGUSTUS	CDS	21140202	21140564	1	+	0	transcript_id "file_1_file_1_jg14731.t2"; gene_id "file_1_file_1_jg14731";
derer1.05_1	AUGUSTUS	exon	21140202	21140564	.	+	.	transcript_id "file_1_file_1_jg14731.t2"; gene_id "file_1_file_1_jg14731";
derer1.05_1	AUGUSTUS	stop_codon	21140562	21140564	.	+	0	transcript_id "file_1_file_1_jg14731.t2"; gene_id "file_1_file_1_jg14731";
derer1.05_1	AUGUSTUS	stop_codon	3984503	3984505	.	-	0	transcript_id "file_1_file_1_jg12613.t1"; gene_id "file_1_file_1_jg12613";
derer1.05_1	AUGUSTUS	CDS	3984503	3984681	1	-	2	transcript_id "file_1_file_1_jg12613.t1"; gene_id "file_1_file_1_jg12613";
derer1.05_1	AUGUSTUS	exon	3984503	3984681	.	-	.	transcript_id "file_1_file_1_jg12613.t1"; gene_id "file_1_file_1_jg12613";
derer1.05_1	AUGUSTUS	intron	3984682	3984786	.	-	.	transcript_id "file_1_file_1_jg12613.t1"; gene_id "file_1_file_1_jg12613";
derer1.05_1	AUGUSTUS	CDS	3984787	3986035	1	-	0	transcript_id "file_1_file_1_jg12613.t1"; gene_id "file_1_file_1_jg12613";
derer1.05_1	AUGUSTUS	exon	3984787	3986035	.	-	.	transcript_id "file_1_file_1_jg12613.t1"; gene_id "file_1_file_1_jg12613";
derer1.05_1	AUGUSTUS	intron	3986036	3986104	.	-	.	transcript_id "file_1_file_1_jg12613.t1"; gene_id "file_1_file_1_jg12613";
derer1.05_1	AUGUSTUS	CDS	3986105	3986814	1	-	2	transcript_id "file_1_file_1_jg12613.t1"; gene_id "file_1_file_1_jg12613";
derer1.05_1	AUGUSTUS	exon	3986105	3986814	.	-	.	transcript_id "file_1_file_1_jg12613.t1"; gene_id "file_1_file_1_jg12613";
derer1.05_1	AUGUSTUS	intron	3986815	3987491	.	-	.	transcript_id "file_1_file_1_jg12613.t1"; gene_id "file_1_file_1_jg12613";
derer1.05_1	AUGUSTUS	transcript	3984503	3987615	.	-	.	transcript_id "file_1_file_1_jg12613.t1"; gene_id "file_1_file_1_jg12613"
derer1.05_1	AUGUSTUS	gene	3984503	3987615	.	-	.	jg12613
derer1.05_1	AUGUSTUS	CDS	3987492	3987615	1	-	0	transcript_id "file_1_file_1_jg12613.t1"; gene_id "file_1_file_1_jg12613";
derer1.05_1	AUGUSTUS	exon	3987492	3987615	.	-	.	transcript_id "file_1_file_1_jg12613.t1"; gene_id "file_1_file_1_jg12613";
derer1.05_1	AUGUSTUS	start_codon	3987613	3987615	.	-	0	transcript_id "file_1_file_1_jg12613.t1"; gene_id "file_1_file_1_jg12613";
derer1.05_3	GeneMark.hmm	start_codon	1995530	1995532	.	+	0	gene_id "file_1_file_2_9281_g"; transcript_id "file_1_file_2_9281_t"; count "file_1_file_2_1_1";
derer1.05_3	GeneMark.hmm	CDS	1995530	1995735	.	+	0	gene_id "file_1_file_2_9281_g"; transcript_id "file_1_file_2_9281_t"; evidence "file_1_file_2_1_1"; cds_type "file_1_file_2_Initial"; count "file_1_file_2_1_7"; anchored "file_1_file_2_1_1";
derer1.05_3	GeneMark.hmm	exon	1995530	1995735	0	+	.	gene_id "file_1_file_2_9281_g"; transcript_id "file_1_file_2_9281_t"; evidence "file_1_file_2_1_1"; cds_type "file_1_file_2_Initial"; count "file_1_file_2_1_7"; anchored "file_1_file_2_1_1";
derer1.05_3	GeneMark.hmm	CDS	1997173	1997345	.	+	1	gene_id "file_1_file_2_9281_g"; transcript_id "file_1_file_2_9281_t"; evidence "file_1_file_2_1_1"; cds_type "file_1_file_2_Internal"; count "file_1_file_2_2_7"; anchored "file_1_file_2_1_1";
derer1.05_3	GeneMark.hmm	exon	1997173	1997345	0	+	.	gene_id "file_1_file_2_9281_g"; transcript_id "file_1_file_2_9281_t"; evidence "file_1_file_2_1_1"; cds_type "file_1_file_2_Internal"; count "file_1_file_2_2_7"; anchored "file_1_file_2_1_1";
derer1.05_3	GeneMark.hmm	CDS	1998294	1998410	.	+	2	gene_id "file_1_file_2_9281_g"; transcript_id "file_1_file_2_9281_t"; evidence "file_1_file_2_1_1"; cds_type "file_1_file_2_Internal"; count "file_1_file_2_3_7"; anchored "file_1_file_2_1_1";
derer1.05_3	GeneMark.hmm	exon	1998294	1998410	0	+	.	gene_id "file_1_file_2_9281_g"; transcript_id "file_1_file_2_9281_t"; evidence "file_1_file_2_1_1"; cds_type "file_1_file_2_Internal"; count "file_1_file_2_3_7"; anchored "file_1_file_2_1_1";
derer1.05_3	GeneMark.hmm	CDS	1998486	1998782	.	+	2	gene_id "file_1_file_2_9281_g"; transcript_id "file_1_file_2_9281_t"; evidence "file_1_file_2_1_1"; cds_type "file_1_file_2_Internal"; count "file_1_file_2_4_7"; anchored "file_1_file_2_1_1";
derer1.05_3	GeneMark.hmm	exon	1998486	1998782	0	+	.	gene_id "file_1_file_2_9281_g"; transcript_id "file_1_file_2_9281_t"; evidence "file_1_file_2_1_1"; cds_type "file_1_file_2_Internal"; count "file_1_file_2_4_7"; anchored "file_1_file_2_1_1";
derer1.05_3	GeneMark.hmm	CDS	1998901	1999139	.	+	2	gene_id "file_1_file_2_9281_g"; transcript_id "file_1_file_2_9281_t"; evidence "file_1_file_2_1_1"; cds_type "file_1_file_2_Internal"; count "file_1_file_2_5_7"; anchored "file_1_file_2_1_1";
derer1.05_3	GeneMark.hmm	exon	1998901	1999139	0	+	.	gene_id "file_1_file_2_9281_g"; transcript_id "file_1_file_2_9281_t"; evidence "file_1_file_2_1_1"; cds_type "file_1_file_2_Internal"; count "file_1_file_2_5_7"; anchored "file_1_file_2_1_1";
derer1.05_3	GeneMark.hmm	CDS	1999359	1999562	.	+	0	gene_id "file_1_file_2_9281_g"; transcript_id "file_1_file_2_9281_t"; evidence "file_1_file_2_1_1"; cds_type "file_1_file_2_Internal"; count "file_1_file_2_6_7"; anchored "file_1_file_2_1_1";
derer1.05_3	GeneMark.hmm	exon	1999359	1999562	0	+	.	gene_id "file_1_file_2_9281_g"; transcript_id "file_1_file_2_9281_t"; evidence "file_1_file_2_1_1"; cds_type "file_1_file_2_Internal"; count "file_1_file_2_6_7"; anchored "file_1_file_2_1_1";
derer1.05_3	GeneMark.hmm	CDS	1999638	2000066	.	+	0	gene_id "file_1_file_2_9281_g"; transcript_id "file_1_file_2_9281_t"; evidence "file_1_file_2_1_1"; cds_type "file_1_file_2_Terminal"; count "file_1_file_2_7_7"; anchored "file_1_file_2_1_1";
derer1.05_3	GeneMark.hmm	exon	1999638	2000066	0	+	.	gene_id "file_1_file_2_9281_g"; transcript_id "file_1_file_2_9281_t"; evidence "file_1_file_2_1_1"; cds_type "file_1_file_2_Terminal"; count "file_1_file_2_7_7"; anchored "file_1_file_2_1_1";
derer1.05_3	GeneMark.hmm	stop_codon	2000064	2000066	.	+	0	gene_id "file_1_file_2_9281_g"; transcript_id "file_1_file_2_9281_t"; count "file_1_file_2_1_1";
derer1.05_6	AUGUSTUS	stop_codon	1357506	1357508	.	-	0	transcript_id "file_1_file_1_jg11683.t1"; gene_id "file_1_file_1_jg11683";
derer1.05_6	AUGUSTUS	CDS	1357506	1358039	1	-	0	transcript_id "file_1_file_1_jg11683.t1"; gene_id "file_1_file_1_jg11683";
derer1.05_6	AUGUSTUS	exon	1357506	1358039	.	-	.	transcript_id "file_1_file_1_jg11683.t1"; gene_id "file_1_file_1_jg11683";
derer1.05_6	AUGUSTUS	intron	1358040	1358254	.	-	.	transcript_id "file_1_file_1_jg11683.t1"; gene_id "file_1_file_1_jg11683";
derer1.05_6	AUGUSTUS	transcript	1357506	1358413	.	-	.	transcript_id "file_1_file_1_jg11683.t1"; gene_id "file_1_file_1_jg11683"
derer1.05_6	AUGUSTUS	gene	1357506	1358413	.	-	.	jg11683
derer1.05_6	AUGUSTUS	CDS	1358255	1358413	1	-	0	transcript_id "file_1_file_1_jg11683.t1"; gene_id "file_1_file_1_jg11683";
derer1.05_6	AUGUSTUS	exon	1358255	1358413	.	-	.	transcript_id "file_1_file_1_jg11683.t1"; gene_id "file_1_file_1_jg11683";
derer1.05_6	AUGUSTUS	start_codon	1358411	1358413	.	-	0	transcript_id "file_1_file_1_jg11683.t1"; gene_id "file_1_file_1_jg11683";
derer1.05_0	AUGUSTUS	start_codon	14742529	14742531	.	+	0	transcript_id "file_1_file_1_jg10420.t1"; gene_id "file_1_file_1_jg10420";
derer1.05_0	AUGUSTUS	CDS	14742529	14742912	1	+	0	transcript_id "file_1_file_1_jg10420.t1"; gene_id "file_1_file_1_jg10420";
derer1.05_0	AUGUSTUS	exon	14742529	14742912	.	+	.	transcript_id "file_1_file_1_jg10420.t1"; gene_id "file_1_file_1_jg10420";
derer1.05_0	AUGUSTUS	transcript	14742529	14742912	.	+	.	transcript_id "file_1_file_1_jg10420.t1"; gene_id "file_1_file_1_jg10420"
derer1.05_0	AUGUSTUS	gene	14742529	14742912	.	+	.	jg10420
derer1.05_0	AUGUSTUS	stop_codon	14742910	14742912	.	+	0	transcript_id "file_1_file_1_jg10420.t1"; gene_id "file_1_file_1_jg10420";
derer1.05_1	AUGUSTUS	stop_codon	20207785	20207787	.	-	0	transcript_id "file_1_file_1_jg14619.t1"; gene_id "file_1_file_1_jg14619";
derer1.05_1	AUGUSTUS	CDS	20207785	20207822	1	-	2	transcript_id "file_1_file_1_jg14619.t1"; gene_id "file_1_file_1_jg14619";
derer1.05_1	AUGUSTUS	exon	20207785	20207822	.	-	.	transcript_id "file_1_file_1_jg14619.t1"; gene_id "file_1_file_1_jg14619";
derer1.05_1	AUGUSTUS	intron	20207823	20208348	.	-	.	transcript_id "file_1_file_1_jg14619.t1"; gene_id "file_1_file_1_jg14619";
derer1.05_1	AUGUSTUS	CDS	20208349	20208427	1	-	0	transcript_id "file_1_file_1_jg14619.t1"; gene_id "file_1_file_1_jg14619";
derer1.05_1	AUGUSTUS	exon	20208349	20208427	.	-	.	transcript_id "file_1_file_1_jg14619.t1"; gene_id "file_1_file_1_jg14619";
derer1.05_1	AUGUSTUS	intron	20208428	20208497	.	-	.	transcript_id "file_1_file_1_jg14619.t1"; gene_id "file_1_file_1_jg14619";
derer1.05_1	AUGUSTUS	CDS	20208498	20208708	1	-	1	transcript_id "file_1_file_1_jg14619.t1"; gene_id "file_1_file_1_jg14619";
derer1.05_1	AUGUSTUS	exon	20208498	20208708	.	-	.	transcript_id "file_1_file_1_jg14619.t1"; gene_id "file_1_file_1_jg14619";
derer1.05_1	AUGUSTUS	intron	20208709	20208775	.	-	.	transcript_id "file_1_file_1_jg14619.t1"; gene_id "file_1_file_1_jg14619";
derer1.05_1	AUGUSTUS	CDS	20208776	20209341	1	-	0	transcript_id "file_1_file_1_jg14619.t1"; gene_id "file_1_file_1_jg14619";
derer1.05_1	AUGUSTUS	exon	20208776	20209341	.	-	.	transcript_id "file_1_file_1_jg14619.t1"; gene_id "file_1_file_1_jg14619";
derer1.05_1	AUGUSTUS	intron	20209342	20209400	.	-	.	transcript_id "file_1_file_1_jg14619.t1"; gene_id "file_1_file_1_jg14619";
derer1.05_1	AUGUSTUS	CDS	20209401	20209659	1	-	1	transcript_id "file_1_file_1_jg14619.t1"; gene_id "file_1_file_1_jg14619";
derer1.05_1	AUGUSTUS	exon	20209401	20209659	.	-	.	transcript_id "file_1_file_1_jg14619.t1"; gene_id "file_1_file_1_jg14619";
derer1.05_1	AUGUSTUS	intron	20209660	20211026	.	-	.	transcript_id "file_1_file_1_jg14619.t1"; gene_id "file_1_file_1_jg14619";
derer1.05_1	AUGUSTUS	transcript	20207785	20211367	.	-	.	transcript_id "file_1_file_1_jg14619.t1"; gene_id "file_1_file_1_jg14619"
derer1.05_1	AUGUSTUS	gene	20207785	20211367	.	-	.	jg14619
derer1.05_1	AUGUSTUS	CDS	20211027	20211367	1	-	0	transcript_id "file_1_file_1_jg14619.t1"; gene_id "file_1_file_1_jg14619";
derer1.05_1	AUGUSTUS	exon	20211027	20211367	.	-	.	transcript_id "file_1_file_1_jg14619.t1"; gene_id "file_1_file_1_jg14619";
derer1.05_1	AUGUSTUS	start_codon	20211365	20211367	.	-	0	transcript_id "file_1_file_1_jg14619.t1"; gene_id "file_1_file_1_jg14619";
derer1.05_1	AUGUSTUS	start_codon	1619508	1619510	.	+	0	transcript_id "file_1_file_1_jg12329.t1"; gene_id "file_1_file_1_jg12329";
derer1.05_1	AUGUSTUS	CDS	1619508	1620149	1	+	0	transcript_id "file_1_file_1_jg12329.t1"; gene_id "file_1_file_1_jg12329";
derer1.05_1	AUGUSTUS	exon	1619508	1620149	.	+	.	transcript_id "file_1_file_1_jg12329.t1"; gene_id "file_1_file_1_jg12329";
derer1.05_1	AUGUSTUS	transcript	1619508	1620149	.	+	.	transcript_id "file_1_file_1_jg12329.t1"; gene_id "file_1_file_1_jg12329"
derer1.05_1	AUGUSTUS	gene	1619508	1620149	.	+	.	jg12329
derer1.05_1	AUGUSTUS	stop_codon	1620147	1620149	.	+	0	transcript_id "file_1_file_1_jg12329.t1"; gene_id "file_1_file_1_jg12329";
derer1.05_3	AUGUSTUS	start_codon	12315577	12315579	.	+	0	transcript_id "file_1_file_1_jg7988.t1"; gene_id "file_1_file_1_jg7988";
derer1.05_3	AUGUSTUS	CDS	12315577	12316094	1	+	0	transcript_id "file_1_file_1_jg7988.t1"; gene_id "file_1_file_1_jg7988";
derer1.05_3	AUGUSTUS	exon	12315577	12316094	.	+	.	transcript_id "file_1_file_1_jg7988.t1"; gene_id "file_1_file_1_jg7988";
derer1.05_3	AUGUSTUS	intron	12316095	12316324	.	+	.	transcript_id "file_1_file_1_jg7988.t1"; gene_id "file_1_file_1_jg7988";
derer1.05_3	AUGUSTUS	transcript	12315577	12316571	.	+	.	transcript_id "file_1_file_1_jg7988.t1"; gene_id "file_1_file_1_jg7988"
derer1.05_3	AUGUSTUS	gene	12315577	12316571	.	+	.	jg7988
derer1.05_3	AUGUSTUS	CDS	12316325	12316571	1	+	1	transcript_id "file_1_file_1_jg7988.t1"; gene_id "file_1_file_1_jg7988";
derer1.05_3	AUGUSTUS	exon	12316325	12316571	.	+	.	transcript_id "file_1_file_1_jg7988.t1"; gene_id "file_1_file_1_jg7988";
derer1.05_3	AUGUSTUS	stop_codon	12316569	12316571	.	+	0	transcript_id "file_1_file_1_jg7988.t1"; gene_id "file_1_file_1_jg7988";
derer1.05_0	AUGUSTUS	start_codon	8515900	8515902	.	+	0	transcript_id "file_1_file_1_jg9614.t1"; gene_id "file_1_file_1_jg9614";
derer1.05_0	AUGUSTUS	CDS	8515900	8515982	1	+	0	transcript_id "file_1_file_1_jg9614.t1"; gene_id "file_1_file_1_jg9614";
derer1.05_0	AUGUSTUS	exon	8515900	8515982	.	+	.	transcript_id "file_1_file_1_jg9614.t1"; gene_id "file_1_file_1_jg9614";
derer1.05_0	AUGUSTUS	intron	8515983	8516037	.	+	.	transcript_id "file_1_file_1_jg9614.t1"; gene_id "file_1_file_1_jg9614";
derer1.05_0	AUGUSTUS	CDS	8516038	8516244	1	+	1	transcript_id "file_1_file_1_jg9614.t1"; gene_id "file_1_file_1_jg9614";
derer1.05_0	AUGUSTUS	exon	8516038	8516244	.	+	.	transcript_id "file_1_file_1_jg9614.t1"; gene_id "file_1_file_1_jg9614";
derer1.05_0	AUGUSTUS	intron	8516245	8516299	.	+	.	transcript_id "file_1_file_1_jg9614.t1"; gene_id "file_1_file_1_jg9614";
derer1.05_0	AUGUSTUS	transcript	8515900	8516591	.	+	.	transcript_id "file_1_file_1_jg9614.t1"; gene_id "file_1_file_1_jg9614"
derer1.05_0	AUGUSTUS	gene	8515900	8516591	.	+	.	jg9614
derer1.05_0	AUGUSTUS	CDS	8516300	8516591	1	+	1	transcript_id "file_1_file_1_jg9614.t1"; gene_id "file_1_file_1_jg9614";
derer1.05_0	AUGUSTUS	exon	8516300	8516591	.	+	.	transcript_id "file_1_file_1_jg9614.t1"; gene_id "file_1_file_1_jg9614";
derer1.05_0	AUGUSTUS	stop_codon	8516589	8516591	.	+	0	transcript_id "file_1_file_1_jg9614.t1"; gene_id "file_1_file_1_jg9614";
derer1.05_2	AUGUSTUS	start_codon	16076441	16076443	.	+	0	transcript_id "file_1_file_1_jg1892.t1"; gene_id "file_1_file_1_jg1892";
derer1.05_2	AUGUSTUS	CDS	16076441	16077218	1	+	0	transcript_id "file_1_file_1_jg1892.t1"; gene_id "file_1_file_1_jg1892";
derer1.05_2	AUGUSTUS	exon	16076441	16077218	.	+	.	transcript_id "file_1_file_1_jg1892.t1"; gene_id "file_1_file_1_jg1892";
derer1.05_2	AUGUSTUS	intron	16077219	16077276	.	+	.	transcript_id "file_1_file_1_jg1892.t1"; gene_id "file_1_file_1_jg1892";
derer1.05_2	AUGUSTUS	CDS	16077277	16077452	0.84	+	2	transcript_id "file_1_file_1_jg1892.t1"; gene_id "file_1_file_1_jg1892";
derer1.05_2	AUGUSTUS	exon	16077277	16077452	.	+	.	transcript_id "file_1_file_1_jg1892.t1"; gene_id "file_1_file_1_jg1892";
derer1.05_2	AUGUSTUS	intron	16077453	16077866	.	+	.	transcript_id "file_1_file_1_jg1892.t1"; gene_id "file_1_file_1_jg1892";
derer1.05_2	AUGUSTUS	CDS	16077867	16077877	0.84	+	0	transcript_id "file_1_file_1_jg1892.t1"; gene_id "file_1_file_1_jg1892";
derer1.05_2	AUGUSTUS	exon	16077867	16077877	.	+	.	transcript_id "file_1_file_1_jg1892.t1"; gene_id "file_1_file_1_jg1892";
derer1.05_2	AUGUSTUS	intron	16077878	16077952	.	+	.	transcript_id "file_1_file_1_jg1892.t1"; gene_id "file_1_file_1_jg1892";
derer1.05_2	AUGUSTUS	CDS	16077953	16078071	0.84	+	1	transcript_id "file_1_file_1_jg1892.t1"; gene_id "file_1_file_1_jg1892";
derer1.05_2	AUGUSTUS	exon	16077953	16078071	.	+	.	transcript_id "file_1_file_1_jg1892.t1"; gene_id "file_1_file_1_jg1892";
derer1.05_2	AUGUSTUS	intron	16078072	16078264	.	+	.	transcript_id "file_1_file_1_jg1892.t1"; gene_id "file_1_file_1_jg1892";
derer1.05_2	AUGUSTUS	CDS	16078265	16078986	1	+	2	transcript_id "file_1_file_1_jg1892.t1"; gene_id "file_1_file_1_jg1892";
derer1.05_2	AUGUSTUS	exon	16078265	16078986	.	+	.	transcript_id "file_1_file_1_jg1892.t1"; gene_id "file_1_file_1_jg1892";
derer1.05_2	AUGUSTUS	intron	16078987	16079051	.	+	.	transcript_id "file_1_file_1_jg1892.t1"; gene_id "file_1_file_1_jg1892";
derer1.05_2	AUGUSTUS	transcript	16076441	16079117	.	+	.	transcript_id "file_1_file_1_jg1892.t1"; gene_id "file_1_file_1_jg1892"
derer1.05_2	AUGUSTUS	gene	16076441	16079117	.	+	.	jg1892
derer1.05_2	AUGUSTUS	CDS	16079052	16079117	1	+	0	transcript_id "file_1_file_1_jg1892.t1"; gene_id "file_1_file_1_jg1892";
derer1.05_2	AUGUSTUS	exon	16079052	16079117	.	+	.	transcript_id "file_1_file_1_jg1892.t1"; gene_id "file_1_file_1_jg1892";
derer1.05_2	AUGUSTUS	stop_codon	16079115	16079117	.	+	0	transcript_id "file_1_file_1_jg1892.t1"; gene_id "file_1_file_1_jg1892";
derer1.05_3	AUGUSTUS	start_codon	9087457	9087459	.	+	0	transcript_id "file_1_file_1_jg7541.t1"; gene_id "file_1_file_1_jg7541";
derer1.05_3	AUGUSTUS	CDS	9087457	9087474	1	+	0	transcript_id "file_1_file_1_jg7541.t1"; gene_id "file_1_file_1_jg7541";
derer1.05_3	AUGUSTUS	exon	9087457	9087474	.	+	.	transcript_id "file_1_file_1_jg7541.t1"; gene_id "file_1_file_1_jg7541";
derer1.05_3	AUGUSTUS	intron	9087475	9092430	.	+	.	transcript_id "file_1_file_1_jg7541.t1"; gene_id "file_1_file_1_jg7541";
derer1.05_3	AUGUSTUS	CDS	9092431	9092490	1	+	0	transcript_id "file_1_file_1_jg7541.t1"; gene_id "file_1_file_1_jg7541";
derer1.05_3	AUGUSTUS	exon	9092431	9092490	.	+	.	transcript_id "file_1_file_1_jg7541.t1"; gene_id "file_1_file_1_jg7541";
derer1.05_3	AUGUSTUS	intron	9092491	9093795	.	+	.	transcript_id "file_1_file_1_jg7541.t1"; gene_id "file_1_file_1_jg7541";
derer1.05_3	AUGUSTUS	CDS	9093796	9093965	1	+	0	transcript_id "file_1_file_1_jg7541.t1"; gene_id "file_1_file_1_jg7541";
derer1.05_3	AUGUSTUS	exon	9093796	9093965	.	+	.	transcript_id "file_1_file_1_jg7541.t1"; gene_id "file_1_file_1_jg7541";
derer1.05_3	AUGUSTUS	intron	9093966	9094021	.	+	.	transcript_id "file_1_file_1_jg7541.t1"; gene_id "file_1_file_1_jg7541";
derer1.05_3	AUGUSTUS	CDS	9094022	9094150	1	+	1	transcript_id "file_1_file_1_jg7541.t1"; gene_id "file_1_file_1_jg7541";
derer1.05_3	AUGUSTUS	exon	9094022	9094150	.	+	.	transcript_id "file_1_file_1_jg7541.t1"; gene_id "file_1_file_1_jg7541";
derer1.05_3	AUGUSTUS	intron	9094151	9094530	.	+	.	transcript_id "file_1_file_1_jg7541.t1"; gene_id "file_1_file_1_jg7541";
derer1.05_3	AUGUSTUS	CDS	9094531	9094655	1	+	1	transcript_id "file_1_file_1_jg7541.t1"; gene_id "file_1_file_1_jg7541";
derer1.05_3	AUGUSTUS	exon	9094531	9094655	.	+	.	transcript_id "file_1_file_1_jg7541.t1"; gene_id "file_1_file_1_jg7541";
derer1.05_3	AUGUSTUS	intron	9094656	9094720	.	+	.	transcript_id "file_1_file_1_jg7541.t1"; gene_id "file_1_file_1_jg7541";
derer1.05_3	AUGUSTUS	transcript	9087457	9094926	.	+	.	transcript_id "file_1_file_1_jg7541.t1"; gene_id "file_1_file_1_jg7541"
derer1.05_3	AUGUSTUS	gene	9087457	9094926	.	+	.	jg7541
derer1.05_3	AUGUSTUS	CDS	9094721	9094926	1	+	2	transcript_id "file_1_file_1_jg7541.t1"; gene_id "file_1_file_1_jg7541";
derer1.05_3	AUGUSTUS	exon	9094721	9094926	.	+	.	transcript_id "file_1_file_1_jg7541.t1"; gene_id "file_1_file_1_jg7541";
derer1.05_3	AUGUSTUS	stop_codon	9094924	9094926	.	+	0	transcript_id "file_1_file_1_jg7541.t1"; gene_id "file_1_file_1_jg7541";
derer1.05_0	AUGUSTUS	start_codon	1412105	1412107	.	+	0	transcript_id "file_1_file_1_jg8805.t1"; gene_id "file_1_file_1_jg8805";
derer1.05_0	AUGUSTUS	CDS	1412105	1412176	1	+	0	transcript_id "file_1_file_1_jg8805.t1"; gene_id "file_1_file_1_jg8805";
derer1.05_0	AUGUSTUS	exon	1412105	1412176	.	+	.	transcript_id "file_1_file_1_jg8805.t1"; gene_id "file_1_file_1_jg8805";
derer1.05_0	AUGUSTUS	intron	1412177	1412229	.	+	.	transcript_id "file_1_file_1_jg8805.t1"; gene_id "file_1_file_1_jg8805";
derer1.05_0	AUGUSTUS	CDS	1412230	1412343	1	+	0	transcript_id "file_1_file_1_jg8805.t1"; gene_id "file_1_file_1_jg8805";
derer1.05_0	AUGUSTUS	exon	1412230	1412343	.	+	.	transcript_id "file_1_file_1_jg8805.t1"; gene_id "file_1_file_1_jg8805";
derer1.05_0	AUGUSTUS	intron	1412344	1412395	.	+	.	transcript_id "file_1_file_1_jg8805.t1"; gene_id "file_1_file_1_jg8805";
derer1.05_0	AUGUSTUS	transcript	1412105	1412839	.	+	.	transcript_id "file_1_file_1_jg8805.t1"; gene_id "file_1_file_1_jg8805"
derer1.05_0	AUGUSTUS	gene	1412105	1412839	.	+	.	jg8805
derer1.05_0	AUGUSTUS	CDS	1412396	1412839	1	+	0	transcript_id "file_1_file_1_jg8805.t1"; gene_id "file_1_file_1_jg8805";
derer1.05_0	AUGUSTUS	exon	1412396	1412839	.	+	.	transcript_id "file_1_file_1_jg8805.t1"; gene_id "file_1_file_1_jg8805";
derer1.05_0	AUGUSTUS	stop_codon	1412837	1412839	.	+	0	transcript_id "file_1_file_1_jg8805.t1"; gene_id "file_1_file_1_jg8805";
derer1.05_4	AUGUSTUS	stop_codon	1466086	1466088	.	-	0	transcript_id "file_1_file_1_jg3075.t1"; gene_id "file_1_file_1_jg3075";
derer1.05_4	AUGUSTUS	CDS	1466086	1467586	1	-	1	transcript_id "file_1_file_1_jg3075.t1"; gene_id "file_1_file_1_jg3075";
derer1.05_4	AUGUSTUS	exon	1466086	1467586	.	-	.	transcript_id "file_1_file_1_jg3075.t1"; gene_id "file_1_file_1_jg3075";
derer1.05_4	AUGUSTUS	intron	1467587	1467635	.	-	.	transcript_id "file_1_file_1_jg3075.t1"; gene_id "file_1_file_1_jg3075";
derer1.05_4	AUGUSTUS	CDS	1467636	1467793	1	-	0	transcript_id "file_1_file_1_jg3075.t1"; gene_id "file_1_file_1_jg3075";
derer1.05_4	AUGUSTUS	exon	1467636	1467793	.	-	.	transcript_id "file_1_file_1_jg3075.t1"; gene_id "file_1_file_1_jg3075";
derer1.05_4	AUGUSTUS	intron	1467794	1467852	.	-	.	transcript_id "file_1_file_1_jg3075.t1"; gene_id "file_1_file_1_jg3075";
derer1.05_4	AUGUSTUS	transcript	1466086	1467900	.	-	.	transcript_id "file_1_file_1_jg3075.t1"; gene_id "file_1_file_1_jg3075"
derer1.05_4	AUGUSTUS	gene	1466086	1467900	.	-	.	jg3075
derer1.05_4	AUGUSTUS	CDS	1467853	1467900	1	-	0	transcript_id "file_1_file_1_jg3075.t1"; gene_id "file_1_file_1_jg3075";
derer1.05_4	AUGUSTUS	exon	1467853	1467900	.	-	.	transcript_id "file_1_file_1_jg3075.t1"; gene_id "file_1_file_1_jg3075";
derer1.05_4	AUGUSTUS	start_codon	1467898	1467900	.	-	0	transcript_id "file_1_file_1_jg3075.t1"; gene_id "file_1_file_1_jg3075";
derer1.05_0	AUGUSTUS	stop_codon	10983063	10983065	.	-	0	transcript_id "file_1_file_1_jg9943.t1"; gene_id "file_1_file_1_jg9943";
derer1.05_0	AUGUSTUS	CDS	10983063	10983853	1	-	2	transcript_id "file_1_file_1_jg9943.t1"; gene_id "file_1_file_1_jg9943";
derer1.05_0	AUGUSTUS	exon	10983063	10983853	.	-	.	transcript_id "file_1_file_1_jg9943.t1"; gene_id "file_1_file_1_jg9943";
derer1.05_0	AUGUSTUS	intron	10983854	10983912	.	-	.	transcript_id "file_1_file_1_jg9943.t1"; gene_id "file_1_file_1_jg9943";
derer1.05_0	AUGUSTUS	transcript	10983063	10984498	.	-	.	transcript_id "file_1_file_1_jg9943.t1"; gene_id "file_1_file_1_jg9943"
derer1.05_0	AUGUSTUS	gene	10983063	10984498	.	-	.	jg9943
derer1.05_0	AUGUSTUS	CDS	10983913	10984498	1	-	0	transcript_id "file_1_file_1_jg9943.t1"; gene_id "file_1_file_1_jg9943";
derer1.05_0	AUGUSTUS	exon	10983913	10984498	.	-	.	transcript_id "file_1_file_1_jg9943.t1"; gene_id "file_1_file_1_jg9943";
derer1.05_0	AUGUSTUS	start_codon	10984496	10984498	.	-	0	transcript_id "file_1_file_1_jg9943.t1"; gene_id "file_1_file_1_jg9943";
derer1.05_3	AUGUSTUS	stop_codon	15066084	15066086	.	-	0	transcript_id "file_1_file_1_jg8251.t1"; gene_id "file_1_file_1_jg8251";
derer1.05_3	AUGUSTUS	CDS	15066084	15066309	1	-	1	transcript_id "file_1_file_1_jg8251.t1"; gene_id "file_1_file_1_jg8251";
derer1.05_3	AUGUSTUS	exon	15066084	15066309	.	-	.	transcript_id "file_1_file_1_jg8251.t1"; gene_id "file_1_file_1_jg8251";
derer1.05_3	AUGUSTUS	intron	15066310	15066377	.	-	.	transcript_id "file_1_file_1_jg8251.t1"; gene_id "file_1_file_1_jg8251";
derer1.05_3	AUGUSTUS	CDS	15066378	15067107	1	-	2	transcript_id "file_1_file_1_jg8251.t1"; gene_id "file_1_file_1_jg8251";
derer1.05_3	AUGUSTUS	exon	15066378	15067107	.	-	.	transcript_id "file_1_file_1_jg8251.t1"; gene_id "file_1_file_1_jg8251";
derer1.05_3	AUGUSTUS	intron	15067108	15067468	.	-	.	transcript_id "file_1_file_1_jg8251.t1"; gene_id "file_1_file_1_jg8251";
derer1.05_3	AUGUSTUS	CDS	15067469	15068111	1	-	0	transcript_id "file_1_file_1_jg8251.t1"; gene_id "file_1_file_1_jg8251";
derer1.05_3	AUGUSTUS	exon	15067469	15068111	.	-	.	transcript_id "file_1_file_1_jg8251.t1"; gene_id "file_1_file_1_jg8251";
derer1.05_3	AUGUSTUS	intron	15068112	15068168	.	-	.	transcript_id "file_1_file_1_jg8251.t1"; gene_id "file_1_file_1_jg8251";
derer1.05_3	AUGUSTUS	transcript	15066084	15068240	.	-	.	transcript_id "file_1_file_1_jg8251.t1"; gene_id "file_1_file_1_jg8251"
derer1.05_3	AUGUSTUS	gene	15066084	15068240	.	-	.	jg8251
derer1.05_3	AUGUSTUS	CDS	15068169	15068240	1	-	0	transcript_id "file_1_file_1_jg8251.t1"; gene_id "file_1_file_1_jg8251";
derer1.05_3	AUGUSTUS	exon	15068169	15068240	.	-	.	transcript_id "file_1_file_1_jg8251.t1"; gene_id "file_1_file_1_jg8251";
derer1.05_3	AUGUSTUS	start_codon	15068238	15068240	.	-	0	transcript_id "file_1_file_1_jg8251.t1"; gene_id "file_1_file_1_jg8251";
derer1.05_2	AUGUSTUS	start_codon	9351278	9351280	.	+	0	transcript_id "file_1_file_1_jg979.t2"; gene_id "file_1_file_1_jg979";
derer1.05_2	AUGUSTUS	CDS	9351278	9353308	1	+	0	transcript_id "file_1_file_1_jg979.t2"; gene_id "file_1_file_1_jg979";
derer1.05_2	AUGUSTUS	exon	9351278	9353308	.	+	.	transcript_id "file_1_file_1_jg979.t2"; gene_id "file_1_file_1_jg979";
derer1.05_2	AUGUSTUS	transcript	9351278	9353308	.	+	.	transcript_id "file_1_file_1_jg979.t2"; gene_id "file_1_file_1_jg979"
derer1.05_2	AUGUSTUS	gene	9351278	9353308	.	+	.	jg979
derer1.05_2	AUGUSTUS	stop_codon	9353306	9353308	.	+	0	transcript_id "file_1_file_1_jg979.t2"; gene_id "file_1_file_1_jg979";
derer1.05_0	AUGUSTUS	start_codon	15578542	15578544	.	+	0	transcript_id "file_1_file_1_jg10547.t1"; gene_id "file_1_file_1_jg10547";
derer1.05_0	AUGUSTUS	CDS	15578542	15578982	0.9	+	0	transcript_id "file_1_file_1_jg10547.t1"; gene_id "file_1_file_1_jg10547";
derer1.05_0	AUGUSTUS	exon	15578542	15578982	.	+	.	transcript_id "file_1_file_1_jg10547.t1"; gene_id "file_1_file_1_jg10547";
derer1.05_0	AUGUSTUS	intron	15578983	15579061	.	+	.	transcript_id "file_1_file_1_jg10547.t1"; gene_id "file_1_file_1_jg10547";
derer1.05_0	AUGUSTUS	CDS	15579062	15579806	0.97	+	0	transcript_id "file_1_file_1_jg10547.t1"; gene_id "file_1_file_1_jg10547";
derer1.05_0	AUGUSTUS	exon	15579062	15579806	.	+	.	transcript_id "file_1_file_1_jg10547.t1"; gene_id "file_1_file_1_jg10547";
derer1.05_0	AUGUSTUS	intron	15579807	15579888	.	+	.	transcript_id "file_1_file_1_jg10547.t1"; gene_id "file_1_file_1_jg10547";
derer1.05_0	AUGUSTUS	CDS	15579889	15580623	1	+	2	transcript_id "file_1_file_1_jg10547.t1"; gene_id "file_1_file_1_jg10547";
derer1.05_0	AUGUSTUS	exon	15579889	15580623	.	+	.	transcript_id "file_1_file_1_jg10547.t1"; gene_id "file_1_file_1_jg10547";
derer1.05_0	AUGUSTUS	intron	15580624	15580798	.	+	.	transcript_id "file_1_file_1_jg10547.t1"; gene_id "file_1_file_1_jg10547";
derer1.05_0	AUGUSTUS	transcript	15578542	15580836	.	+	.	transcript_id "file_1_file_1_jg10547.t1"; gene_id "file_1_file_1_jg10547"
derer1.05_0	AUGUSTUS	gene	15578542	15580836	.	+	.	jg10547
derer1.05_0	AUGUSTUS	CDS	15580799	15580836	1	+	2	transcript_id "file_1_file_1_jg10547.t1"; gene_id "file_1_file_1_jg10547";
derer1.05_0	AUGUSTUS	exon	15580799	15580836	.	+	.	transcript_id "file_1_file_1_jg10547.t1"; gene_id "file_1_file_1_jg10547";
derer1.05_0	AUGUSTUS	stop_codon	15580834	15580836	.	+	0	transcript_id "file_1_file_1_jg10547.t1"; gene_id "file_1_file_1_jg10547";
derer1.05_2	AUGUSTUS	start_codon	21318228	21318230	.	+	0	transcript_id "file_1_file_1_jg2700.t1"; gene_id "file_1_file_1_jg2700";
derer1.05_2	AUGUSTUS	CDS	21318228	21318276	1	+	0	transcript_id "file_1_file_1_jg2700.t1"; gene_id "file_1_file_1_jg2700";
derer1.05_2	AUGUSTUS	exon	21318228	21318276	.	+	.	transcript_id "file_1_file_1_jg2700.t1"; gene_id "file_1_file_1_jg2700";
derer1.05_2	AUGUSTUS	intron	21318277	21318330	.	+	.	transcript_id "file_1_file_1_jg2700.t1"; gene_id "file_1_file_1_jg2700";
derer1.05_2	AUGUSTUS	CDS	21318331	21318392	1	+	2	transcript_id "file_1_file_1_jg2700.t1"; gene_id "file_1_file_1_jg2700";
derer1.05_2	AUGUSTUS	exon	21318331	21318392	.	+	.	transcript_id "file_1_file_1_jg2700.t1"; gene_id "file_1_file_1_jg2700";
derer1.05_2	AUGUSTUS	intron	21318393	21318458	.	+	.	transcript_id "file_1_file_1_jg2700.t1"; gene_id "file_1_file_1_jg2700";
derer1.05_2	AUGUSTUS	CDS	21318459	21318658	1	+	0	transcript_id "file_1_file_1_jg2700.t1"; gene_id "file_1_file_1_jg2700";
derer1.05_2	AUGUSTUS	exon	21318459	21318658	.	+	.	transcript_id "file_1_file_1_jg2700.t1"; gene_id "file_1_file_1_jg2700";
derer1.05_2	AUGUSTUS	intron	21318659	21318717	.	+	.	transcript_id "file_1_file_1_jg2700.t1"; gene_id "file_1_file_1_jg2700";
derer1.05_2	AUGUSTUS	transcript	21318228	21320245	.	+	.	transcript_id "file_1_file_1_jg2700.t1"; gene_id "file_1_file_1_jg2700"
derer1.05_2	AUGUSTUS	gene	21318228	21320245	.	+	.	jg2700
derer1.05_2	AUGUSTUS	CDS	21318718	21320245	1	+	1	transcript_id "file_1_file_1_jg2700.t1"; gene_id "file_1_file_1_jg2700";
derer1.05_2	AUGUSTUS	exon	21318718	21320245	.	+	.	transcript_id "file_1_file_1_jg2700.t1"; gene_id "file_1_file_1_jg2700";
derer1.05_2	AUGUSTUS	stop_codon	21320243	21320245	.	+	0	transcript_id "file_1_file_1_jg2700.t1"; gene_id "file_1_file_1_jg2700";
derer1.05_5	AUGUSTUS	start_codon	5532692	5532694	.	+	0	transcript_id "file_1_file_1_jg5802.t1"; gene_id "file_1_file_1_jg5802";
derer1.05_5	AUGUSTUS	CDS	5532692	5532706	1	+	0	transcript_id "file_1_file_1_jg5802.t1"; gene_id "file_1_file_1_jg5802";
derer1.05_5	AUGUSTUS	exon	5532692	5532706	.	+	.	transcript_id "file_1_file_1_jg5802.t1"; gene_id "file_1_file_1_jg5802";
derer1.05_5	AUGUSTUS	intron	5532707	5532886	.	+	.	transcript_id "file_1_file_1_jg5802.t1"; gene_id "file_1_file_1_jg5802";
derer1.05_5	AUGUSTUS	transcript	5532692	5533606	.	+	.	transcript_id "file_1_file_1_jg5802.t1"; gene_id "file_1_file_1_jg5802"
derer1.05_5	AUGUSTUS	gene	5532692	5533606	.	+	.	jg5802
derer1.05_5	AUGUSTUS	CDS	5532887	5533606	1	+	0	transcript_id "file_1_file_1_jg5802.t1"; gene_id "file_1_file_1_jg5802";
derer1.05_5	AUGUSTUS	exon	5532887	5533606	.	+	.	transcript_id "file_1_file_1_jg5802.t1"; gene_id "file_1_file_1_jg5802";
derer1.05_5	AUGUSTUS	stop_codon	5533604	5533606	.	+	0	transcript_id "file_1_file_1_jg5802.t1"; gene_id "file_1_file_1_jg5802";
derer1.05_2	AUGUSTUS	stop_codon	8256806	8256808	.	-	0	transcript_id "file_1_file_1_jg830.t1"; gene_id "file_1_file_1_jg830";
derer1.05_2	AUGUSTUS	CDS	8256806	8258431	1	-	0	transcript_id "file_1_file_1_jg830.t1"; gene_id "file_1_file_1_jg830";
derer1.05_2	AUGUSTUS	exon	8256806	8258431	.	-	.	transcript_id "file_1_file_1_jg830.t1"; gene_id "file_1_file_1_jg830";
derer1.05_2	AUGUSTUS	transcript	8256806	8258431	.	-	.	transcript_id "file_1_file_1_jg830.t1"; gene_id "file_1_file_1_jg830"
derer1.05_2	AUGUSTUS	gene	8256806	8258431	.	-	.	jg830
derer1.05_2	AUGUSTUS	start_codon	8258429	8258431	.	-	0	transcript_id "file_1_file_1_jg830.t1"; gene_id "file_1_file_1_jg830";
derer1.05_3	AUGUSTUS	stop_codon	14957664	14957666	.	-	0	transcript_id "file_1_file_1_jg8242.t1"; gene_id "file_1_file_1_jg8242";
derer1.05_3	AUGUSTUS	CDS	14957664	14957671	1	-	2	transcript_id "file_1_file_1_jg8242.t1"; gene_id "file_1_file_1_jg8242";
derer1.05_3	AUGUSTUS	exon	14957664	14957671	.	-	.	transcript_id "file_1_file_1_jg8242.t1"; gene_id "file_1_file_1_jg8242";
derer1.05_3	AUGUSTUS	intron	14957672	14957837	.	-	.	transcript_id "file_1_file_1_jg8242.t1"; gene_id "file_1_file_1_jg8242";
derer1.05_3	AUGUSTUS	CDS	14957838	14961257	1	-	2	transcript_id "file_1_file_1_jg8242.t1"; gene_id "file_1_file_1_jg8242";
derer1.05_3	AUGUSTUS	exon	14957838	14961257	.	-	.	transcript_id "file_1_file_1_jg8242.t1"; gene_id "file_1_file_1_jg8242";
derer1.05_3	AUGUSTUS	intron	14961258	14961315	.	-	.	transcript_id "file_1_file_1_jg8242.t1"; gene_id "file_1_file_1_jg8242";
derer1.05_3	AUGUSTUS	transcript	14957664	14962753	.	-	.	transcript_id "file_1_file_1_jg8242.t1"; gene_id "file_1_file_1_jg8242"
derer1.05_3	AUGUSTUS	gene	14957664	14962753	.	-	.	jg8242
derer1.05_3	AUGUSTUS	CDS	14961316	14962753	1	-	0	transcript_id "file_1_file_1_jg8242.t1"; gene_id "file_1_file_1_jg8242";
derer1.05_3	AUGUSTUS	exon	14961316	14962753	.	-	.	transcript_id "file_1_file_1_jg8242.t1"; gene_id "file_1_file_1_jg8242";
derer1.05_3	AUGUSTUS	start_codon	14962751	14962753	.	-	0	transcript_id "file_1_file_1_jg8242.t1"; gene_id "file_1_file_1_jg8242";
derer1.05_2	AUGUSTUS	start_codon	16798068	16798070	.	+	0	transcript_id "file_1_file_1_jg2000.t1"; gene_id "file_1_file_1_jg2000";
derer1.05_2	AUGUSTUS	CDS	16798068	16799531	1	+	0	transcript_id "file_1_file_1_jg2000.t1"; gene_id "file_1_file_1_jg2000";
derer1.05_2	AUGUSTUS	exon	16798068	16799531	.	+	.	transcript_id "file_1_file_1_jg2000.t1"; gene_id "file_1_file_1_jg2000";
derer1.05_2	AUGUSTUS	intron	16799532	16799586	.	+	.	transcript_id "file_1_file_1_jg2000.t1"; gene_id "file_1_file_1_jg2000";
derer1.05_2	AUGUSTUS	CDS	16799587	16799819	1	+	0	transcript_id "file_1_file_1_jg2000.t1"; gene_id "file_1_file_1_jg2000";
derer1.05_2	AUGUSTUS	exon	16799587	16799819	.	+	.	transcript_id "file_1_file_1_jg2000.t1"; gene_id "file_1_file_1_jg2000";
derer1.05_2	AUGUSTUS	intron	16799820	16799871	.	+	.	transcript_id "file_1_file_1_jg2000.t1"; gene_id "file_1_file_1_jg2000";
derer1.05_2	AUGUSTUS	CDS	16799872	16800268	1	+	1	transcript_id "file_1_file_1_jg2000.t1"; gene_id "file_1_file_1_jg2000";
derer1.05_2	AUGUSTUS	exon	16799872	16800268	.	+	.	transcript_id "file_1_file_1_jg2000.t1"; gene_id "file_1_file_1_jg2000";
derer1.05_2	AUGUSTUS	intron	16800269	16800325	.	+	.	transcript_id "file_1_file_1_jg2000.t1"; gene_id "file_1_file_1_jg2000";
derer1.05_2	AUGUSTUS	transcript	16798068	16800835	.	+	.	transcript_id "file_1_file_1_jg2000.t1"; gene_id "file_1_file_1_jg2000"
derer1.05_2	AUGUSTUS	gene	16798068	16800835	.	+	.	jg2000
derer1.05_2	AUGUSTUS	CDS	16800326	16800835	1	+	0	transcript_id "file_1_file_1_jg2000.t1"; gene_id "file_1_file_1_jg2000";
derer1.05_2	AUGUSTUS	exon	16800326	16800835	.	+	.	transcript_id "file_1_file_1_jg2000.t1"; gene_id "file_1_file_1_jg2000";
derer1.05_2	AUGUSTUS	stop_codon	16800833	16800835	.	+	0	transcript_id "file_1_file_1_jg2000.t1"; gene_id "file_1_file_1_jg2000";
derer1.05_2	AUGUSTUS	stop_codon	5739199	5739201	.	-	0	transcript_id "file_1_file_1_jg585.t1"; gene_id "file_1_file_1_jg585";
derer1.05_2	AUGUSTUS	CDS	5739199	5739438	1	-	0	transcript_id "file_1_file_1_jg585.t1"; gene_id "file_1_file_1_jg585";
derer1.05_2	AUGUSTUS	exon	5739199	5739438	.	-	.	transcript_id "file_1_file_1_jg585.t1"; gene_id "file_1_file_1_jg585";
derer1.05_2	AUGUSTUS	intron	5739439	5739499	.	-	.	transcript_id "file_1_file_1_jg585.t1"; gene_id "file_1_file_1_jg585";
derer1.05_2	AUGUSTUS	CDS	5739500	5739653	1	-	1	transcript_id "file_1_file_1_jg585.t1"; gene_id "file_1_file_1_jg585";
derer1.05_2	AUGUSTUS	exon	5739500	5739653	.	-	.	transcript_id "file_1_file_1_jg585.t1"; gene_id "file_1_file_1_jg585";
derer1.05_2	AUGUSTUS	intron	5739654	5739723	.	-	.	transcript_id "file_1_file_1_jg585.t1"; gene_id "file_1_file_1_jg585";
derer1.05_2	AUGUSTUS	CDS	5739724	5740132	1	-	2	transcript_id "file_1_file_1_jg585.t1"; gene_id "file_1_file_1_jg585";
derer1.05_2	AUGUSTUS	exon	5739724	5740132	.	-	.	transcript_id "file_1_file_1_jg585.t1"; gene_id "file_1_file_1_jg585";
derer1.05_2	AUGUSTUS	intron	5740133	5740196	.	-	.	transcript_id "file_1_file_1_jg585.t1"; gene_id "file_1_file_1_jg585";
derer1.05_2	AUGUSTUS	CDS	5740197	5741729	1	-	2	transcript_id "file_1_file_1_jg585.t1"; gene_id "file_1_file_1_jg585";
derer1.05_2	AUGUSTUS	exon	5740197	5741729	.	-	.	transcript_id "file_1_file_1_jg585.t1"; gene_id "file_1_file_1_jg585";
derer1.05_2	AUGUSTUS	intron	5741730	5741797	.	-	.	transcript_id "file_1_file_1_jg585.t1"; gene_id "file_1_file_1_jg585";
derer1.05_2	AUGUSTUS	CDS	5741798	5742015	1	-	1	transcript_id "file_1_file_1_jg585.t1"; gene_id "file_1_file_1_jg585";
derer1.05_2	AUGUSTUS	exon	5741798	5742015	.	-	.	transcript_id "file_1_file_1_jg585.t1"; gene_id "file_1_file_1_jg585";
derer1.05_2	AUGUSTUS	intron	5742016	5742074	.	-	.	transcript_id "file_1_file_1_jg585.t1"; gene_id "file_1_file_1_jg585";
derer1.05_2	AUGUSTUS	CDS	5742075	5742350	1	-	1	transcript_id "file_1_file_1_jg585.t1"; gene_id "file_1_file_1_jg585";
derer1.05_2	AUGUSTUS	exon	5742075	5742350	.	-	.	transcript_id "file_1_file_1_jg585.t1"; gene_id "file_1_file_1_jg585";
derer1.05_2	AUGUSTUS	intron	5742351	5742642	.	-	.	transcript_id "file_1_file_1_jg585.t1"; gene_id "file_1_file_1_jg585";
derer1.05_2	AUGUSTUS	CDS	5742643	5743378	1	-	2	transcript_id "file_1_file_1_jg585.t1"; gene_id "file_1_file_1_jg585";
derer1.05_2	AUGUSTUS	exon	5742643	5743378	.	-	.	transcript_id "file_1_file_1_jg585.t1"; gene_id "file_1_file_1_jg585";
derer1.05_2	AUGUSTUS	intron	5743379	5743445	.	-	.	transcript_id "file_1_file_1_jg585.t1"; gene_id "file_1_file_1_jg585";
derer1.05_2	AUGUSTUS	CDS	5743446	5744026	1	-	1	transcript_id "file_1_file_1_jg585.t1"; gene_id "file_1_file_1_jg585";
derer1.05_2	AUGUSTUS	exon	5743446	5744026	.	-	.	transcript_id "file_1_file_1_jg585.t1"; gene_id "file_1_file_1_jg585";
derer1.05_2	AUGUSTUS	intron	5744027	5752645	.	-	.	transcript_id "file_1_file_1_jg585.t1"; gene_id "file_1_file_1_jg585";
derer1.05_2	AUGUSTUS	transcript	5739199	5752668	.	-	.	transcript_id "file_1_file_1_jg585.t1"; gene_id "file_1_file_1_jg585"
derer1.05_2	AUGUSTUS	gene	5739199	5752668	.	-	.	jg585
derer1.05_2	AUGUSTUS	CDS	5752646	5752668	0.64	-	0	transcript_id "file_1_file_1_jg585.t1"; gene_id "file_1_file_1_jg585";
derer1.05_2	AUGUSTUS	exon	5752646	5752668	.	-	.	transcript_id "file_1_file_1_jg585.t1"; gene_id "file_1_file_1_jg585";
derer1.05_2	AUGUSTUS	start_codon	5752666	5752668	.	-	0	transcript_id "file_1_file_1_jg585.t1"; gene_id "file_1_file_1_jg585";
derer1.05_3	AUGUSTUS	start_codon	619176	619178	.	+	0	transcript_id "file_1_file_1_jg6576.t2"; gene_id "file_1_file_1_jg6576";
derer1.05_3	AUGUSTUS	CDS	619176	619604	0.95	+	0	transcript_id "file_1_file_1_jg6576.t2"; gene_id "file_1_file_1_jg6576";
derer1.05_3	AUGUSTUS	exon	619176	619604	.	+	.	transcript_id "file_1_file_1_jg6576.t2"; gene_id "file_1_file_1_jg6576";
derer1.05_3	AUGUSTUS	transcript	619176	619604	.	+	.	transcript_id "file_1_file_1_jg6576.t2"; gene_id "file_1_file_1_jg6576"
derer1.05_3	AUGUSTUS	stop_codon	619602	619604	.	+	0	transcript_id "file_1_file_1_jg6576.t2"; gene_id "file_1_file_1_jg6576";
derer1.05_1	AUGUSTUS	start_codon	13447918	13447920	.	+	0	transcript_id "file_1_file_1_jg13788.t1"; gene_id "file_1_file_1_jg13788";
derer1.05_1	AUGUSTUS	CDS	13447918	13448169	1	+	0	transcript_id "file_1_file_1_jg13788.t1"; gene_id "file_1_file_1_jg13788";
derer1.05_1	AUGUSTUS	exon	13447918	13448169	.	+	.	transcript_id "file_1_file_1_jg13788.t1"; gene_id "file_1_file_1_jg13788";
derer1.05_1	AUGUSTUS	intron	13448170	13448476	.	+	.	transcript_id "file_1_file_1_jg13788.t1"; gene_id "file_1_file_1_jg13788";
derer1.05_1	AUGUSTUS	CDS	13448477	13448633	1	+	0	transcript_id "file_1_file_1_jg13788.t1"; gene_id "file_1_file_1_jg13788";
derer1.05_1	AUGUSTUS	exon	13448477	13448633	.	+	.	transcript_id "file_1_file_1_jg13788.t1"; gene_id "file_1_file_1_jg13788";
derer1.05_1	AUGUSTUS	intron	13448634	13448844	.	+	.	transcript_id "file_1_file_1_jg13788.t1"; gene_id "file_1_file_1_jg13788";
derer1.05_1	AUGUSTUS	CDS	13448845	13449242	1	+	2	transcript_id "file_1_file_1_jg13788.t1"; gene_id "file_1_file_1_jg13788";
derer1.05_1	AUGUSTUS	exon	13448845	13449242	.	+	.	transcript_id "file_1_file_1_jg13788.t1"; gene_id "file_1_file_1_jg13788";
derer1.05_1	AUGUSTUS	intron	13449243	13449341	.	+	.	transcript_id "file_1_file_1_jg13788.t1"; gene_id "file_1_file_1_jg13788";
derer1.05_1	AUGUSTUS	CDS	13449342	13449434	1	+	0	transcript_id "file_1_file_1_jg13788.t1"; gene_id "file_1_file_1_jg13788";
derer1.05_1	AUGUSTUS	exon	13449342	13449434	.	+	.	transcript_id "file_1_file_1_jg13788.t1"; gene_id "file_1_file_1_jg13788";
derer1.05_1	AUGUSTUS	intron	13449435	13449496	.	+	.	transcript_id "file_1_file_1_jg13788.t1"; gene_id "file_1_file_1_jg13788";
derer1.05_1	AUGUSTUS	CDS	13449497	13451015	1	+	0	transcript_id "file_1_file_1_jg13788.t1"; gene_id "file_1_file_1_jg13788";
derer1.05_1	AUGUSTUS	exon	13449497	13451015	.	+	.	transcript_id "file_1_file_1_jg13788.t1"; gene_id "file_1_file_1_jg13788";
derer1.05_1	AUGUSTUS	intron	13451016	13451095	.	+	.	transcript_id "file_1_file_1_jg13788.t1"; gene_id "file_1_file_1_jg13788";
derer1.05_1	AUGUSTUS	CDS	13451096	13451199	1	+	2	transcript_id "file_1_file_1_jg13788.t1"; gene_id "file_1_file_1_jg13788";
derer1.05_1	AUGUSTUS	exon	13451096	13451199	.	+	.	transcript_id "file_1_file_1_jg13788.t1"; gene_id "file_1_file_1_jg13788";
derer1.05_1	AUGUSTUS	intron	13451200	13451256	.	+	.	transcript_id "file_1_file_1_jg13788.t1"; gene_id "file_1_file_1_jg13788";
derer1.05_1	AUGUSTUS	CDS	13451257	13451364	1	+	0	transcript_id "file_1_file_1_jg13788.t1"; gene_id "file_1_file_1_jg13788";
derer1.05_1	AUGUSTUS	exon	13451257	13451364	.	+	.	transcript_id "file_1_file_1_jg13788.t1"; gene_id "file_1_file_1_jg13788";
derer1.05_1	AUGUSTUS	intron	13451365	13451422	.	+	.	transcript_id "file_1_file_1_jg13788.t1"; gene_id "file_1_file_1_jg13788";
derer1.05_1	AUGUSTUS	CDS	13451423	13451964	1	+	0	transcript_id "file_1_file_1_jg13788.t1"; gene_id "file_1_file_1_jg13788";
derer1.05_1	AUGUSTUS	exon	13451423	13451964	.	+	.	transcript_id "file_1_file_1_jg13788.t1"; gene_id "file_1_file_1_jg13788";
derer1.05_1	AUGUSTUS	intron	13451965	13452360	.	+	.	transcript_id "file_1_file_1_jg13788.t1"; gene_id "file_1_file_1_jg13788";
derer1.05_1	AUGUSTUS	CDS	13452361	13453459	1	+	1	transcript_id "file_1_file_1_jg13788.t1"; gene_id "file_1_file_1_jg13788";
derer1.05_1	AUGUSTUS	exon	13452361	13453459	.	+	.	transcript_id "file_1_file_1_jg13788.t1"; gene_id "file_1_file_1_jg13788";
derer1.05_1	AUGUSTUS	intron	13453460	13453517	.	+	.	transcript_id "file_1_file_1_jg13788.t1"; gene_id "file_1_file_1_jg13788";
derer1.05_1	AUGUSTUS	transcript	13447918	13454120	.	+	.	transcript_id "file_1_file_1_jg13788.t1"; gene_id "file_1_file_1_jg13788"
derer1.05_1	AUGUSTUS	gene	13447918	13454120	.	+	.	jg13788
derer1.05_1	AUGUSTUS	CDS	13453518	13454120	1	+	0	transcript_id "file_1_file_1_jg13788.t1"; gene_id "file_1_file_1_jg13788";
derer1.05_1	AUGUSTUS	exon	13453518	13454120	.	+	.	transcript_id "file_1_file_1_jg13788.t1"; gene_id "file_1_file_1_jg13788";
derer1.05_1	AUGUSTUS	stop_codon	13454118	13454120	.	+	0	transcript_id "file_1_file_1_jg13788.t1"; gene_id "file_1_file_1_jg13788";
derer1.05_2	AUGUSTUS	stop_codon	11885844	11885846	.	-	0	transcript_id "file_1_file_1_jg1312.t1"; gene_id "file_1_file_1_jg1312";
derer1.05_2	AUGUSTUS	CDS	11885844	11887775	1	-	0	transcript_id "file_1_file_1_jg1312.t1"; gene_id "file_1_file_1_jg1312";
derer1.05_2	AUGUSTUS	exon	11885844	11887775	.	-	.	transcript_id "file_1_file_1_jg1312.t1"; gene_id "file_1_file_1_jg1312";
derer1.05_2	AUGUSTUS	transcript	11885844	11887775	.	-	.	transcript_id "file_1_file_1_jg1312.t1"; gene_id "file_1_file_1_jg1312"
derer1.05_2	AUGUSTUS	gene	11885844	11887775	.	-	.	jg1312
derer1.05_2	AUGUSTUS	start_codon	11887773	11887775	.	-	0	transcript_id "file_1_file_1_jg1312.t1"; gene_id "file_1_file_1_jg1312";
derer1.05_1	AUGUSTUS	stop_codon	8446121	8446123	.	-	0	transcript_id "file_1_file_1_jg13149.t1"; gene_id "file_1_file_1_jg13149";
derer1.05_1	AUGUSTUS	CDS	8446121	8446234	1	-	0	transcript_id "file_1_file_1_jg13149.t1"; gene_id "file_1_file_1_jg13149";
derer1.05_1	AUGUSTUS	exon	8446121	8446234	.	-	.	transcript_id "file_1_file_1_jg13149.t1"; gene_id "file_1_file_1_jg13149";
derer1.05_1	AUGUSTUS	intron	8446235	8446297	.	-	.	transcript_id "file_1_file_1_jg13149.t1"; gene_id "file_1_file_1_jg13149";
derer1.05_1	AUGUSTUS	CDS	8446298	8446425	1	-	2	transcript_id "file_1_file_1_jg13149.t1"; gene_id "file_1_file_1_jg13149";
derer1.05_1	AUGUSTUS	exon	8446298	8446425	.	-	.	transcript_id "file_1_file_1_jg13149.t1"; gene_id "file_1_file_1_jg13149";
derer1.05_1	AUGUSTUS	intron	8446426	8446723	.	-	.	transcript_id "file_1_file_1_jg13149.t1"; gene_id "file_1_file_1_jg13149";
derer1.05_1	AUGUSTUS	CDS	8446724	8446949	1	-	0	transcript_id "file_1_file_1_jg13149.t1"; gene_id "file_1_file_1_jg13149";
derer1.05_1	AUGUSTUS	exon	8446724	8446949	.	-	.	transcript_id "file_1_file_1_jg13149.t1"; gene_id "file_1_file_1_jg13149";
derer1.05_1	AUGUSTUS	intron	8446950	8447231	.	-	.	transcript_id "file_1_file_1_jg13149.t1"; gene_id "file_1_file_1_jg13149";
derer1.05_1	AUGUSTUS	CDS	8447232	8447453	1	-	0	transcript_id "file_1_file_1_jg13149.t1"; gene_id "file_1_file_1_jg13149";
derer1.05_1	AUGUSTUS	exon	8447232	8447453	.	-	.	transcript_id "file_1_file_1_jg13149.t1"; gene_id "file_1_file_1_jg13149";
derer1.05_1	AUGUSTUS	intron	8447454	8448102	.	-	.	transcript_id "file_1_file_1_jg13149.t1"; gene_id "file_1_file_1_jg13149";
derer1.05_1	AUGUSTUS	CDS	8448103	8448265	1	-	1	transcript_id "file_1_file_1_jg13149.t1"; gene_id "file_1_file_1_jg13149";
derer1.05_1	AUGUSTUS	exon	8448103	8448265	.	-	.	transcript_id "file_1_file_1_jg13149.t1"; gene_id "file_1_file_1_jg13149";
derer1.05_1	AUGUSTUS	intron	8448266	8448327	.	-	.	transcript_id "file_1_file_1_jg13149.t1"; gene_id "file_1_file_1_jg13149";
derer1.05_1	AUGUSTUS	CDS	8448328	8448464	1	-	0	transcript_id "file_1_file_1_jg13149.t1"; gene_id "file_1_file_1_jg13149";
derer1.05_1	AUGUSTUS	exon	8448328	8448464	.	-	.	transcript_id "file_1_file_1_jg13149.t1"; gene_id "file_1_file_1_jg13149";
derer1.05_1	AUGUSTUS	intron	8448465	8448756	.	-	.	transcript_id "file_1_file_1_jg13149.t1"; gene_id "file_1_file_1_jg13149";
derer1.05_1	AUGUSTUS	CDS	8448757	8448854	1	-	2	transcript_id "file_1_file_1_jg13149.t1"; gene_id "file_1_file_1_jg13149";
derer1.05_1	AUGUSTUS	exon	8448757	8448854	.	-	.	transcript_id "file_1_file_1_jg13149.t1"; gene_id "file_1_file_1_jg13149";
derer1.05_1	AUGUSTUS	intron	8448855	8449011	.	-	.	transcript_id "file_1_file_1_jg13149.t1"; gene_id "file_1_file_1_jg13149";
derer1.05_1	AUGUSTUS	transcript	8446121	8449099	.	-	.	transcript_id "file_1_file_1_jg13149.t1"; gene_id "file_1_file_1_jg13149"
derer1.05_1	AUGUSTUS	gene	8446121	8449099	.	-	.	jg13149
derer1.05_1	AUGUSTUS	CDS	8449012	8449099	1	-	0	transcript_id "file_1_file_1_jg13149.t1"; gene_id "file_1_file_1_jg13149";
derer1.05_1	AUGUSTUS	exon	8449012	8449099	.	-	.	transcript_id "file_1_file_1_jg13149.t1"; gene_id "file_1_file_1_jg13149";
derer1.05_1	AUGUSTUS	start_codon	8449097	8449099	.	-	0	transcript_id "file_1_file_1_jg13149.t1"; gene_id "file_1_file_1_jg13149";
derer1.05_2	AUGUSTUS	start_codon	14838817	14838819	.	+	0	transcript_id "file_1_file_1_jg1724.t1"; gene_id "file_1_file_1_jg1724";
derer1.05_2	AUGUSTUS	CDS	14838817	14840369	0.94	+	0	transcript_id "file_1_file_1_jg1724.t1"; gene_id "file_1_file_1_jg1724";
derer1.05_2	AUGUSTUS	exon	14838817	14840369	.	+	.	transcript_id "file_1_file_1_jg1724.t1"; gene_id "file_1_file_1_jg1724";
derer1.05_2	AUGUSTUS	intron	14840370	14840684	.	+	.	transcript_id "file_1_file_1_jg1724.t1"; gene_id "file_1_file_1_jg1724";
derer1.05_2	AUGUSTUS	transcript	14838817	14840709	.	+	.	transcript_id "file_1_file_1_jg1724.t1"; gene_id "file_1_file_1_jg1724"
derer1.05_2	AUGUSTUS	gene	14838817	14840709	.	+	.	jg1724
derer1.05_2	AUGUSTUS	CDS	14840685	14840709	0.96	+	1	transcript_id "file_1_file_1_jg1724.t1"; gene_id "file_1_file_1_jg1724";
derer1.05_2	AUGUSTUS	exon	14840685	14840709	.	+	.	transcript_id "file_1_file_1_jg1724.t1"; gene_id "file_1_file_1_jg1724";
derer1.05_2	AUGUSTUS	stop_codon	14840707	14840709	.	+	0	transcript_id "file_1_file_1_jg1724.t1"; gene_id "file_1_file_1_jg1724";
derer1.05_2	AUGUSTUS	stop_codon	7870209	7870211	.	-	0	transcript_id "file_1_file_1_jg779.t1"; gene_id "file_1_file_1_jg779";
derer1.05_2	AUGUSTUS	CDS	7870209	7871172	1	-	1	transcript_id "file_1_file_1_jg779.t1"; gene_id "file_1_file_1_jg779";
derer1.05_2	AUGUSTUS	exon	7870209	7871172	.	-	.	transcript_id "file_1_file_1_jg779.t1"; gene_id "file_1_file_1_jg779";
derer1.05_2	AUGUSTUS	intron	7871173	7871234	.	-	.	transcript_id "file_1_file_1_jg779.t1"; gene_id "file_1_file_1_jg779";
derer1.05_2	AUGUSTUS	CDS	7871235	7871377	1	-	0	transcript_id "file_1_file_1_jg779.t1"; gene_id "file_1_file_1_jg779";
derer1.05_2	AUGUSTUS	exon	7871235	7871377	.	-	.	transcript_id "file_1_file_1_jg779.t1"; gene_id "file_1_file_1_jg779";
derer1.05_2	AUGUSTUS	intron	7871378	7871431	.	-	.	transcript_id "file_1_file_1_jg779.t1"; gene_id "file_1_file_1_jg779";
derer1.05_2	AUGUSTUS	transcript	7870209	7873009	.	-	.	transcript_id "file_1_file_1_jg779.t1"; gene_id "file_1_file_1_jg779"
derer1.05_2	AUGUSTUS	gene	7870209	7873009	.	-	.	jg779
derer1.05_2	AUGUSTUS	CDS	7871432	7873009	1	-	0	transcript_id "file_1_file_1_jg779.t1"; gene_id "file_1_file_1_jg779";
derer1.05_2	AUGUSTUS	exon	7871432	7873009	.	-	.	transcript_id "file_1_file_1_jg779.t1"; gene_id "file_1_file_1_jg779";
derer1.05_2	AUGUSTUS	start_codon	7873007	7873009	.	-	0	transcript_id "file_1_file_1_jg779.t1"; gene_id "file_1_file_1_jg779";
derer1.05_0	AUGUSTUS	stop_codon	19115334	19115336	.	-	0	transcript_id "file_1_file_1_jg11101.t1"; gene_id "file_1_file_1_jg11101";
derer1.05_0	AUGUSTUS	CDS	19115334	19116053	1	-	0	transcript_id "file_1_file_1_jg11101.t1"; gene_id "file_1_file_1_jg11101";
derer1.05_0	AUGUSTUS	exon	19115334	19116053	.	-	.	transcript_id "file_1_file_1_jg11101.t1"; gene_id "file_1_file_1_jg11101";
derer1.05_0	AUGUSTUS	intron	19116054	19116115	.	-	.	transcript_id "file_1_file_1_jg11101.t1"; gene_id "file_1_file_1_jg11101";
derer1.05_0	AUGUSTUS	CDS	19116116	19116414	1	-	2	transcript_id "file_1_file_1_jg11101.t1"; gene_id "file_1_file_1_jg11101";
derer1.05_0	AUGUSTUS	exon	19116116	19116414	.	-	.	transcript_id "file_1_file_1_jg11101.t1"; gene_id "file_1_file_1_jg11101";
derer1.05_0	AUGUSTUS	intron	19116415	19116552	.	-	.	transcript_id "file_1_file_1_jg11101.t1"; gene_id "file_1_file_1_jg11101";
derer1.05_0	AUGUSTUS	CDS	19116553	19116916	1	-	0	transcript_id "file_1_file_1_jg11101.t1"; gene_id "file_1_file_1_jg11101";
derer1.05_0	AUGUSTUS	exon	19116553	19116916	.	-	.	transcript_id "file_1_file_1_jg11101.t1"; gene_id "file_1_file_1_jg11101";
derer1.05_0	AUGUSTUS	intron	19116917	19116969	.	-	.	transcript_id "file_1_file_1_jg11101.t1"; gene_id "file_1_file_1_jg11101";
derer1.05_0	AUGUSTUS	CDS	19116970	19117188	1	-	0	transcript_id "file_1_file_1_jg11101.t1"; gene_id "file_1_file_1_jg11101";
derer1.05_0	AUGUSTUS	exon	19116970	19117188	.	-	.	transcript_id "file_1_file_1_jg11101.t1"; gene_id "file_1_file_1_jg11101";
derer1.05_0	AUGUSTUS	intron	19117189	19117269	.	-	.	transcript_id "file_1_file_1_jg11101.t1"; gene_id "file_1_file_1_jg11101";
derer1.05_0	AUGUSTUS	CDS	19117270	19117446	1	-	0	transcript_id "file_1_file_1_jg11101.t1"; gene_id "file_1_file_1_jg11101";
derer1.05_0	AUGUSTUS	exon	19117270	19117446	.	-	.	transcript_id "file_1_file_1_jg11101.t1"; gene_id "file_1_file_1_jg11101";
derer1.05_0	AUGUSTUS	intron	19117447	19117513	.	-	.	transcript_id "file_1_file_1_jg11101.t1"; gene_id "file_1_file_1_jg11101";
derer1.05_0	AUGUSTUS	CDS	19117514	19117649	1	-	1	transcript_id "file_1_file_1_jg11101.t1"; gene_id "file_1_file_1_jg11101";
derer1.05_0	AUGUSTUS	exon	19117514	19117649	.	-	.	transcript_id "file_1_file_1_jg11101.t1"; gene_id "file_1_file_1_jg11101";
derer1.05_0	AUGUSTUS	intron	19117650	19117810	.	-	.	transcript_id "file_1_file_1_jg11101.t1"; gene_id "file_1_file_1_jg11101";
derer1.05_0	AUGUSTUS	CDS	19117811	19117982	1	-	2	transcript_id "file_1_file_1_jg11101.t1"; gene_id "file_1_file_1_jg11101";
derer1.05_0	AUGUSTUS	exon	19117811	19117982	.	-	.	transcript_id "file_1_file_1_jg11101.t1"; gene_id "file_1_file_1_jg11101";
derer1.05_0	AUGUSTUS	intron	19117983	19118040	.	-	.	transcript_id "file_1_file_1_jg11101.t1"; gene_id "file_1_file_1_jg11101";
derer1.05_0	AUGUSTUS	CDS	19118041	19118406	1	-	2	transcript_id "file_1_file_1_jg11101.t1"; gene_id "file_1_file_1_jg11101";
derer1.05_0	AUGUSTUS	exon	19118041	19118406	.	-	.	transcript_id "file_1_file_1_jg11101.t1"; gene_id "file_1_file_1_jg11101";
derer1.05_0	AUGUSTUS	intron	19118407	19118464	.	-	.	transcript_id "file_1_file_1_jg11101.t1"; gene_id "file_1_file_1_jg11101";
derer1.05_0	AUGUSTUS	CDS	19118465	19118831	1	-	0	transcript_id "file_1_file_1_jg11101.t1"; gene_id "file_1_file_1_jg11101";
derer1.05_0	AUGUSTUS	exon	19118465	19118831	.	-	.	transcript_id "file_1_file_1_jg11101.t1"; gene_id "file_1_file_1_jg11101";
derer1.05_0	AUGUSTUS	intron	19118832	19118912	.	-	.	transcript_id "file_1_file_1_jg11101.t1"; gene_id "file_1_file_1_jg11101";
derer1.05_0	AUGUSTUS	CDS	19118913	19119392	1	-	0	transcript_id "file_1_file_1_jg11101.t1"; gene_id "file_1_file_1_jg11101";
derer1.05_0	AUGUSTUS	exon	19118913	19119392	.	-	.	transcript_id "file_1_file_1_jg11101.t1"; gene_id "file_1_file_1_jg11101";
derer1.05_0	AUGUSTUS	intron	19119393	19119454	.	-	.	transcript_id "file_1_file_1_jg11101.t1"; gene_id "file_1_file_1_jg11101";
derer1.05_0	AUGUSTUS	CDS	19119455	19119769	1	-	0	transcript_id "file_1_file_1_jg11101.t1"; gene_id "file_1_file_1_jg11101";
derer1.05_0	AUGUSTUS	exon	19119455	19119769	.	-	.	transcript_id "file_1_file_1_jg11101.t1"; gene_id "file_1_file_1_jg11101";
derer1.05_0	AUGUSTUS	intron	19119770	19119873	.	-	.	transcript_id "file_1_file_1_jg11101.t1"; gene_id "file_1_file_1_jg11101";
derer1.05_0	AUGUSTUS	transcript	19115334	19119891	.	-	.	transcript_id "file_1_file_1_jg11101.t1"; gene_id "file_1_file_1_jg11101"
derer1.05_0	AUGUSTUS	gene	19115334	19119891	.	-	.	jg11101
derer1.05_0	AUGUSTUS	CDS	19119874	19119891	1	-	0	transcript_id "file_1_file_1_jg11101.t1"; gene_id "file_1_file_1_jg11101";
derer1.05_0	AUGUSTUS	exon	19119874	19119891	.	-	.	transcript_id "file_1_file_1_jg11101.t1"; gene_id "file_1_file_1_jg11101";
derer1.05_0	AUGUSTUS	start_codon	19119889	19119891	.	-	0	transcript_id "file_1_file_1_jg11101.t1"; gene_id "file_1_file_1_jg11101";
derer1.05_4	AUGUSTUS	stop_codon	1848089	1848091	.	-	0	transcript_id "file_1_file_1_jg3147.t3"; gene_id "file_1_file_1_jg3147";
derer1.05_4	AUGUSTUS	CDS	1848089	1848265	1	-	0	transcript_id "file_1_file_1_jg3147.t3"; gene_id "file_1_file_1_jg3147";
derer1.05_4	AUGUSTUS	exon	1848089	1848265	.	-	.	transcript_id "file_1_file_1_jg3147.t3"; gene_id "file_1_file_1_jg3147";
derer1.05_4	AUGUSTUS	intron	1848266	1848328	.	-	.	transcript_id "file_1_file_1_jg3147.t3"; gene_id "file_1_file_1_jg3147";
derer1.05_4	AUGUSTUS	CDS	1848329	1848535	1	-	0	transcript_id "file_1_file_1_jg3147.t3"; gene_id "file_1_file_1_jg3147";
derer1.05_4	AUGUSTUS	exon	1848329	1848535	.	-	.	transcript_id "file_1_file_1_jg3147.t3"; gene_id "file_1_file_1_jg3147";
derer1.05_4	AUGUSTUS	intron	1848536	1848589	.	-	.	transcript_id "file_1_file_1_jg3147.t3"; gene_id "file_1_file_1_jg3147";
derer1.05_4	AUGUSTUS	CDS	1848590	1849193	1	-	1	transcript_id "file_1_file_1_jg3147.t3"; gene_id "file_1_file_1_jg3147";
derer1.05_4	AUGUSTUS	exon	1848590	1849193	.	-	.	transcript_id "file_1_file_1_jg3147.t3"; gene_id "file_1_file_1_jg3147";
derer1.05_4	AUGUSTUS	intron	1849194	1849258	.	-	.	transcript_id "file_1_file_1_jg3147.t3"; gene_id "file_1_file_1_jg3147";
derer1.05_4	AUGUSTUS	CDS	1849259	1849660	0.99	-	1	transcript_id "file_1_file_1_jg3147.t3"; gene_id "file_1_file_1_jg3147";
derer1.05_4	AUGUSTUS	exon	1849259	1849660	.	-	.	transcript_id "file_1_file_1_jg3147.t3"; gene_id "file_1_file_1_jg3147";
derer1.05_4	AUGUSTUS	intron	1849661	1849725	.	-	.	transcript_id "file_1_file_1_jg3147.t3"; gene_id "file_1_file_1_jg3147";
derer1.05_4	AUGUSTUS	CDS	1849726	1850019	1	-	1	transcript_id "file_1_file_1_jg3147.t3"; gene_id "file_1_file_1_jg3147";
derer1.05_4	AUGUSTUS	exon	1849726	1850019	.	-	.	transcript_id "file_1_file_1_jg3147.t3"; gene_id "file_1_file_1_jg3147";
derer1.05_4	AUGUSTUS	intron	1850020	1850077	.	-	.	transcript_id "file_1_file_1_jg3147.t3"; gene_id "file_1_file_1_jg3147";
derer1.05_4	AUGUSTUS	CDS	1850078	1850202	1	-	0	transcript_id "file_1_file_1_jg3147.t3"; gene_id "file_1_file_1_jg3147";
derer1.05_4	AUGUSTUS	exon	1850078	1850202	.	-	.	transcript_id "file_1_file_1_jg3147.t3"; gene_id "file_1_file_1_jg3147";
derer1.05_4	AUGUSTUS	intron	1850203	1850268	.	-	.	transcript_id "file_1_file_1_jg3147.t3"; gene_id "file_1_file_1_jg3147";
derer1.05_4	AUGUSTUS	CDS	1850269	1851019	1	-	1	transcript_id "file_1_file_1_jg3147.t3"; gene_id "file_1_file_1_jg3147";
derer1.05_4	AUGUSTUS	exon	1850269	1851019	.	-	.	transcript_id "file_1_file_1_jg3147.t3"; gene_id "file_1_file_1_jg3147";
derer1.05_4	AUGUSTUS	intron	1851020	1851078	.	-	.	transcript_id "file_1_file_1_jg3147.t3"; gene_id "file_1_file_1_jg3147";
derer1.05_4	AUGUSTUS	CDS	1851079	1851419	1	-	0	transcript_id "file_1_file_1_jg3147.t3"; gene_id "file_1_file_1_jg3147";
derer1.05_4	AUGUSTUS	exon	1851079	1851419	.	-	.	transcript_id "file_1_file_1_jg3147.t3"; gene_id "file_1_file_1_jg3147";
derer1.05_4	AUGUSTUS	intron	1851420	1851685	.	-	.	transcript_id "file_1_file_1_jg3147.t3"; gene_id "file_1_file_1_jg3147";
derer1.05_4	AUGUSTUS	CDS	1851686	1851774	1	-	2	transcript_id "file_1_file_1_jg3147.t3"; gene_id "file_1_file_1_jg3147";
derer1.05_4	AUGUSTUS	exon	1851686	1851774	.	-	.	transcript_id "file_1_file_1_jg3147.t3"; gene_id "file_1_file_1_jg3147";
derer1.05_4	AUGUSTUS	intron	1851775	1853097	.	-	.	transcript_id "file_1_file_1_jg3147.t3"; gene_id "file_1_file_1_jg3147";
derer1.05_4	AUGUSTUS	CDS	1853098	1853308	1	-	0	transcript_id "file_1_file_1_jg3147.t3"; gene_id "file_1_file_1_jg3147";
derer1.05_4	AUGUSTUS	exon	1853098	1853308	.	-	.	transcript_id "file_1_file_1_jg3147.t3"; gene_id "file_1_file_1_jg3147";
derer1.05_4	AUGUSTUS	intron	1853309	1853636	.	-	.	transcript_id "file_1_file_1_jg3147.t3"; gene_id "file_1_file_1_jg3147";
derer1.05_4	AUGUSTUS	CDS	1853637	1853799	1	-	1	transcript_id "file_1_file_1_jg3147.t3"; gene_id "file_1_file_1_jg3147";
derer1.05_4	AUGUSTUS	exon	1853637	1853799	.	-	.	transcript_id "file_1_file_1_jg3147.t3"; gene_id "file_1_file_1_jg3147";
derer1.05_4	AUGUSTUS	intron	1853800	1853855	.	-	.	transcript_id "file_1_file_1_jg3147.t3"; gene_id "file_1_file_1_jg3147";
derer1.05_4	AUGUSTUS	CDS	1853856	1853968	1	-	0	transcript_id "file_1_file_1_jg3147.t3"; gene_id "file_1_file_1_jg3147";
derer1.05_4	AUGUSTUS	exon	1853856	1853968	.	-	.	transcript_id "file_1_file_1_jg3147.t3"; gene_id "file_1_file_1_jg3147";
derer1.05_4	AUGUSTUS	intron	1853969	1854427	.	-	.	transcript_id "file_1_file_1_jg3147.t3"; gene_id "file_1_file_1_jg3147";
derer1.05_4	AUGUSTUS	CDS	1854428	1854436	1	-	0	transcript_id "file_1_file_1_jg3147.t3"; gene_id "file_1_file_1_jg3147";
derer1.05_4	AUGUSTUS	exon	1854428	1854436	.	-	.	transcript_id "file_1_file_1_jg3147.t3"; gene_id "file_1_file_1_jg3147";
derer1.05_4	AUGUSTUS	intron	1854437	1854628	.	-	.	transcript_id "file_1_file_1_jg3147.t3"; gene_id "file_1_file_1_jg3147";
derer1.05_4	AUGUSTUS	CDS	1854629	1854700	1	-	0	transcript_id "file_1_file_1_jg3147.t3"; gene_id "file_1_file_1_jg3147";
derer1.05_4	AUGUSTUS	exon	1854629	1854700	.	-	.	transcript_id "file_1_file_1_jg3147.t3"; gene_id "file_1_file_1_jg3147";
derer1.05_4	AUGUSTUS	intron	1854701	1855360	.	-	.	transcript_id "file_1_file_1_jg3147.t3"; gene_id "file_1_file_1_jg3147";
derer1.05_4	AUGUSTUS	CDS	1855361	1855689	1	-	2	transcript_id "file_1_file_1_jg3147.t3"; gene_id "file_1_file_1_jg3147";
derer1.05_4	AUGUSTUS	exon	1855361	1855689	.	-	.	transcript_id "file_1_file_1_jg3147.t3"; gene_id "file_1_file_1_jg3147";
derer1.05_4	AUGUSTUS	intron	1855690	1855743	.	-	.	transcript_id "file_1_file_1_jg3147.t3"; gene_id "file_1_file_1_jg3147";
derer1.05_4	AUGUSTUS	CDS	1855744	1855807	1	-	0	transcript_id "file_1_file_1_jg3147.t3"; gene_id "file_1_file_1_jg3147";
derer1.05_4	AUGUSTUS	exon	1855744	1855807	.	-	.	transcript_id "file_1_file_1_jg3147.t3"; gene_id "file_1_file_1_jg3147";
derer1.05_4	AUGUSTUS	intron	1855808	1855879	.	-	.	transcript_id "file_1_file_1_jg3147.t3"; gene_id "file_1_file_1_jg3147";
derer1.05_4	AUGUSTUS	CDS	1855880	1855930	1	-	0	transcript_id "file_1_file_1_jg3147.t3"; gene_id "file_1_file_1_jg3147";
derer1.05_4	AUGUSTUS	exon	1855880	1855930	.	-	.	transcript_id "file_1_file_1_jg3147.t3"; gene_id "file_1_file_1_jg3147";
derer1.05_4	AUGUSTUS	intron	1855931	1864302	.	-	.	transcript_id "file_1_file_1_jg3147.t3"; gene_id "file_1_file_1_jg3147";
derer1.05_4	AUGUSTUS	transcript	1848089	1864371	.	-	.	transcript_id "file_1_file_1_jg3147.t3"; gene_id "file_1_file_1_jg3147"
derer1.05_4	AUGUSTUS	CDS	1864303	1864371	1	-	0	transcript_id "file_1_file_1_jg3147.t3"; gene_id "file_1_file_1_jg3147";
derer1.05_4	AUGUSTUS	exon	1864303	1864371	.	-	.	transcript_id "file_1_file_1_jg3147.t3"; gene_id "file_1_file_1_jg3147";
derer1.05_4	AUGUSTUS	start_codon	1864369	1864371	.	-	0	transcript_id "file_1_file_1_jg3147.t3"; gene_id "file_1_file_1_jg3147";
derer1.05_0	AUGUSTUS	stop_codon	10955336	10955338	.	-	0	transcript_id "file_1_file_1_jg9937.t1"; gene_id "file_1_file_1_jg9937";
derer1.05_0	AUGUSTUS	CDS	10955336	10955515	1	-	0	transcript_id "file_1_file_1_jg9937.t1"; gene_id "file_1_file_1_jg9937";
derer1.05_0	AUGUSTUS	exon	10955336	10955515	.	-	.	transcript_id "file_1_file_1_jg9937.t1"; gene_id "file_1_file_1_jg9937";
derer1.05_0	AUGUSTUS	intron	10955516	10955940	.	-	.	transcript_id "file_1_file_1_jg9937.t1"; gene_id "file_1_file_1_jg9937";
derer1.05_0	AUGUSTUS	CDS	10955941	10956251	1	-	2	transcript_id "file_1_file_1_jg9937.t1"; gene_id "file_1_file_1_jg9937";
derer1.05_0	AUGUSTUS	exon	10955941	10956251	.	-	.	transcript_id "file_1_file_1_jg9937.t1"; gene_id "file_1_file_1_jg9937";
derer1.05_0	AUGUSTUS	intron	10956252	10957978	.	-	.	transcript_id "file_1_file_1_jg9937.t1"; gene_id "file_1_file_1_jg9937";
derer1.05_0	AUGUSTUS	CDS	10957979	10958036	1	-	0	transcript_id "file_1_file_1_jg9937.t1"; gene_id "file_1_file_1_jg9937";
derer1.05_0	AUGUSTUS	exon	10957979	10958036	.	-	.	transcript_id "file_1_file_1_jg9937.t1"; gene_id "file_1_file_1_jg9937";
derer1.05_0	AUGUSTUS	intron	10958037	10959059	.	-	.	transcript_id "file_1_file_1_jg9937.t1"; gene_id "file_1_file_1_jg9937";
derer1.05_0	AUGUSTUS	CDS	10959060	10959370	1	-	2	transcript_id "file_1_file_1_jg9937.t1"; gene_id "file_1_file_1_jg9937";
derer1.05_0	AUGUSTUS	exon	10959060	10959370	.	-	.	transcript_id "file_1_file_1_jg9937.t1"; gene_id "file_1_file_1_jg9937";
derer1.05_0	AUGUSTUS	intron	10959371	10961394	.	-	.	transcript_id "file_1_file_1_jg9937.t1"; gene_id "file_1_file_1_jg9937";
derer1.05_0	AUGUSTUS	transcript	10955336	10961794	.	-	.	transcript_id "file_1_file_1_jg9937.t1"; gene_id "file_1_file_1_jg9937"
derer1.05_0	AUGUSTUS	gene	10955336	10961794	.	-	.	jg9937
derer1.05_0	AUGUSTUS	CDS	10961395	10961794	1	-	0	transcript_id "file_1_file_1_jg9937.t1"; gene_id "file_1_file_1_jg9937";
derer1.05_0	AUGUSTUS	exon	10961395	10961794	.	-	.	transcript_id "file_1_file_1_jg9937.t1"; gene_id "file_1_file_1_jg9937";
derer1.05_0	AUGUSTUS	start_codon	10961792	10961794	.	-	0	transcript_id "file_1_file_1_jg9937.t1"; gene_id "file_1_file_1_jg9937";
derer1.05_2	AUGUSTUS	stop_codon	21608544	21608546	.	-	0	transcript_id "file_1_file_1_jg2752.t1"; gene_id "file_1_file_1_jg2752";
derer1.05_2	AUGUSTUS	CDS	21608544	21608780	0.92	-	0	transcript_id "file_1_file_1_jg2752.t1"; gene_id "file_1_file_1_jg2752";
derer1.05_2	AUGUSTUS	exon	21608544	21608780	.	-	.	transcript_id "file_1_file_1_jg2752.t1"; gene_id "file_1_file_1_jg2752";
derer1.05_2	AUGUSTUS	intron	21608781	21612808	.	-	.	transcript_id "file_1_file_1_jg2752.t1"; gene_id "file_1_file_1_jg2752";
derer1.05_2	AUGUSTUS	transcript	21608544	21612934	.	-	.	transcript_id "file_1_file_1_jg2752.t1"; gene_id "file_1_file_1_jg2752"
derer1.05_2	AUGUSTUS	gene	21608544	21612934	.	-	.	jg2752
derer1.05_2	AUGUSTUS	CDS	21612809	21612934	0.98	-	0	transcript_id "file_1_file_1_jg2752.t1"; gene_id "file_1_file_1_jg2752";
derer1.05_2	AUGUSTUS	exon	21612809	21612934	.	-	.	transcript_id "file_1_file_1_jg2752.t1"; gene_id "file_1_file_1_jg2752";
derer1.05_2	AUGUSTUS	start_codon	21612932	21612934	.	-	0	transcript_id "file_1_file_1_jg2752.t1"; gene_id "file_1_file_1_jg2752";
derer1.05_5	AUGUSTUS	stop_codon	7713104	7713106	.	-	0	transcript_id "file_1_file_1_jg6121.t1"; gene_id "file_1_file_1_jg6121";
derer1.05_5	AUGUSTUS	CDS	7713104	7713541	1	-	0	transcript_id "file_1_file_1_jg6121.t1"; gene_id "file_1_file_1_jg6121";
derer1.05_5	AUGUSTUS	exon	7713104	7713541	.	-	.	transcript_id "file_1_file_1_jg6121.t1"; gene_id "file_1_file_1_jg6121";
derer1.05_5	AUGUSTUS	intron	7713542	7713602	.	-	.	transcript_id "file_1_file_1_jg6121.t1"; gene_id "file_1_file_1_jg6121";
derer1.05_5	AUGUSTUS	CDS	7713603	7713759	1	-	1	transcript_id "file_1_file_1_jg6121.t1"; gene_id "file_1_file_1_jg6121";
derer1.05_5	AUGUSTUS	exon	7713603	7713759	.	-	.	transcript_id "file_1_file_1_jg6121.t1"; gene_id "file_1_file_1_jg6121";
derer1.05_5	AUGUSTUS	intron	7713760	7713814	.	-	.	transcript_id "file_1_file_1_jg6121.t1"; gene_id "file_1_file_1_jg6121";
derer1.05_5	AUGUSTUS	CDS	7713815	7714545	1	-	0	transcript_id "file_1_file_1_jg6121.t1"; gene_id "file_1_file_1_jg6121";
derer1.05_5	AUGUSTUS	exon	7713815	7714545	.	-	.	transcript_id "file_1_file_1_jg6121.t1"; gene_id "file_1_file_1_jg6121";
derer1.05_5	AUGUSTUS	intron	7714546	7714604	.	-	.	transcript_id "file_1_file_1_jg6121.t1"; gene_id "file_1_file_1_jg6121";
derer1.05_5	AUGUSTUS	CDS	7714605	7715389	1	-	2	transcript_id "file_1_file_1_jg6121.t1"; gene_id "file_1_file_1_jg6121";
derer1.05_5	AUGUSTUS	exon	7714605	7715389	.	-	.	transcript_id "file_1_file_1_jg6121.t1"; gene_id "file_1_file_1_jg6121";
derer1.05_5	AUGUSTUS	intron	7715390	7715453	.	-	.	transcript_id "file_1_file_1_jg6121.t1"; gene_id "file_1_file_1_jg6121";
derer1.05_5	AUGUSTUS	transcript	7713104	7715547	.	-	.	transcript_id "file_1_file_1_jg6121.t1"; gene_id "file_1_file_1_jg6121"
derer1.05_5	AUGUSTUS	gene	7713104	7715547	.	-	.	jg6121
derer1.05_5	AUGUSTUS	CDS	7715454	7715547	1	-	0	transcript_id "file_1_file_1_jg6121.t1"; gene_id "file_1_file_1_jg6121";
derer1.05_5	AUGUSTUS	exon	7715454	7715547	.	-	.	transcript_id "file_1_file_1_jg6121.t1"; gene_id "file_1_file_1_jg6121";
derer1.05_5	AUGUSTUS	start_codon	7715545	7715547	.	-	0	transcript_id "file_1_file_1_jg6121.t1"; gene_id "file_1_file_1_jg6121";
derer1.05_0	AUGUSTUS	stop_codon	19245577	19245579	.	-	0	transcript_id "file_1_file_1_jg11125.t1"; gene_id "file_1_file_1_jg11125";
derer1.05_0	AUGUSTUS	CDS	19245577	19246890	1	-	0	transcript_id "file_1_file_1_jg11125.t1"; gene_id "file_1_file_1_jg11125";
derer1.05_0	AUGUSTUS	exon	19245577	19246890	.	-	.	transcript_id "file_1_file_1_jg11125.t1"; gene_id "file_1_file_1_jg11125";
derer1.05_0	AUGUSTUS	transcript	19245577	19246890	.	-	.	transcript_id "file_1_file_1_jg11125.t1"; gene_id "file_1_file_1_jg11125"
derer1.05_0	AUGUSTUS	gene	19245577	19246890	.	-	.	jg11125
derer1.05_0	AUGUSTUS	start_codon	19246888	19246890	.	-	0	transcript_id "file_1_file_1_jg11125.t1"; gene_id "file_1_file_1_jg11125";
derer1.05_5	AUGUSTUS	start_codon	9863383	9863385	.	+	0	transcript_id "file_1_file_1_jg6442.t1"; gene_id "file_1_file_1_jg6442";
derer1.05_5	AUGUSTUS	CDS	9863383	9863446	1	+	0	transcript_id "file_1_file_1_jg6442.t1"; gene_id "file_1_file_1_jg6442";
derer1.05_5	AUGUSTUS	exon	9863383	9863446	.	+	.	transcript_id "file_1_file_1_jg6442.t1"; gene_id "file_1_file_1_jg6442";
derer1.05_5	AUGUSTUS	intron	9863447	9864195	.	+	.	transcript_id "file_1_file_1_jg6442.t1"; gene_id "file_1_file_1_jg6442";
derer1.05_5	AUGUSTUS	CDS	9864196	9864393	1	+	2	transcript_id "file_1_file_1_jg6442.t1"; gene_id "file_1_file_1_jg6442";
derer1.05_5	AUGUSTUS	exon	9864196	9864393	.	+	.	transcript_id "file_1_file_1_jg6442.t1"; gene_id "file_1_file_1_jg6442";
derer1.05_5	AUGUSTUS	intron	9864394	9864449	.	+	.	transcript_id "file_1_file_1_jg6442.t1"; gene_id "file_1_file_1_jg6442";
derer1.05_5	AUGUSTUS	CDS	9864450	9864712	1	+	2	transcript_id "file_1_file_1_jg6442.t1"; gene_id "file_1_file_1_jg6442";
derer1.05_5	AUGUSTUS	exon	9864450	9864712	.	+	.	transcript_id "file_1_file_1_jg6442.t1"; gene_id "file_1_file_1_jg6442";
derer1.05_5	AUGUSTUS	intron	9864713	9864775	.	+	.	transcript_id "file_1_file_1_jg6442.t1"; gene_id "file_1_file_1_jg6442";
derer1.05_5	AUGUSTUS	transcript	9863383	9865162	.	+	.	transcript_id "file_1_file_1_jg6442.t1"; gene_id "file_1_file_1_jg6442"
derer1.05_5	AUGUSTUS	gene	9863383	9865162	.	+	.	jg6442
derer1.05_5	AUGUSTUS	CDS	9864776	9865162	1	+	0	transcript_id "file_1_file_1_jg6442.t1"; gene_id "file_1_file_1_jg6442";
derer1.05_5	AUGUSTUS	exon	9864776	9865162	.	+	.	transcript_id "file_1_file_1_jg6442.t1"; gene_id "file_1_file_1_jg6442";
derer1.05_5	AUGUSTUS	stop_codon	9865160	9865162	.	+	0	transcript_id "file_1_file_1_jg6442.t1"; gene_id "file_1_file_1_jg6442";
derer1.05_1	AUGUSTUS	start_codon	3804923	3804925	.	+	0	transcript_id "file_1_file_1_jg12582.t1"; gene_id "file_1_file_1_jg12582";
derer1.05_1	AUGUSTUS	CDS	3804923	3805636	0.9	+	0	transcript_id "file_1_file_1_jg12582.t1"; gene_id "file_1_file_1_jg12582";
derer1.05_1	AUGUSTUS	exon	3804923	3805636	.	+	.	transcript_id "file_1_file_1_jg12582.t1"; gene_id "file_1_file_1_jg12582";
derer1.05_1	AUGUSTUS	transcript	3804923	3805636	.	+	.	transcript_id "file_1_file_1_jg12582.t1"; gene_id "file_1_file_1_jg12582"
derer1.05_1	AUGUSTUS	gene	3804923	3805636	.	+	.	jg12582
derer1.05_1	AUGUSTUS	stop_codon	3805634	3805636	.	+	0	transcript_id "file_1_file_1_jg12582.t1"; gene_id "file_1_file_1_jg12582";
derer1.05_3	AUGUSTUS	stop_codon	6131210	6131212	.	-	0	transcript_id "file_1_file_1_jg7170.t1"; gene_id "file_1_file_1_jg7170";
derer1.05_3	AUGUSTUS	CDS	6131210	6131496	1	-	2	transcript_id "file_1_file_1_jg7170.t1"; gene_id "file_1_file_1_jg7170";
derer1.05_3	AUGUSTUS	exon	6131210	6131496	.	-	.	transcript_id "file_1_file_1_jg7170.t1"; gene_id "file_1_file_1_jg7170";
derer1.05_3	AUGUSTUS	intron	6131497	6131567	.	-	.	transcript_id "file_1_file_1_jg7170.t1"; gene_id "file_1_file_1_jg7170";
derer1.05_3	AUGUSTUS	CDS	6131568	6132195	1	-	0	transcript_id "file_1_file_1_jg7170.t1"; gene_id "file_1_file_1_jg7170";
derer1.05_3	AUGUSTUS	exon	6131568	6132195	.	-	.	transcript_id "file_1_file_1_jg7170.t1"; gene_id "file_1_file_1_jg7170";
derer1.05_3	AUGUSTUS	intron	6132196	6132441	.	-	.	transcript_id "file_1_file_1_jg7170.t1"; gene_id "file_1_file_1_jg7170";
derer1.05_3	AUGUSTUS	CDS	6132442	6133131	1	-	0	transcript_id "file_1_file_1_jg7170.t1"; gene_id "file_1_file_1_jg7170";
derer1.05_3	AUGUSTUS	exon	6132442	6133131	.	-	.	transcript_id "file_1_file_1_jg7170.t1"; gene_id "file_1_file_1_jg7170";
derer1.05_3	AUGUSTUS	intron	6133132	6134071	.	-	.	transcript_id "file_1_file_1_jg7170.t1"; gene_id "file_1_file_1_jg7170";
derer1.05_3	AUGUSTUS	transcript	6131210	6134074	.	-	.	transcript_id "file_1_file_1_jg7170.t1"; gene_id "file_1_file_1_jg7170"
derer1.05_3	AUGUSTUS	gene	6131210	6134074	.	-	.	jg7170
derer1.05_3	AUGUSTUS	CDS	6134072	6134074	1	-	0	transcript_id "file_1_file_1_jg7170.t1"; gene_id "file_1_file_1_jg7170";
derer1.05_3	AUGUSTUS	exon	6134072	6134074	.	-	.	transcript_id "file_1_file_1_jg7170.t1"; gene_id "file_1_file_1_jg7170";
derer1.05_3	AUGUSTUS	start_codon	6134072	6134074	.	-	0	transcript_id "file_1_file_1_jg7170.t1"; gene_id "file_1_file_1_jg7170";
derer1.05_2	AUGUSTUS	stop_codon	14636612	14636614	.	-	0	transcript_id "file_1_file_1_jg1697.t1"; gene_id "file_1_file_1_jg1697";
derer1.05_2	AUGUSTUS	CDS	14636612	14636794	1	-	0	transcript_id "file_1_file_1_jg1697.t1"; gene_id "file_1_file_1_jg1697";
derer1.05_2	AUGUSTUS	exon	14636612	14636794	.	-	.	transcript_id "file_1_file_1_jg1697.t1"; gene_id "file_1_file_1_jg1697";
derer1.05_2	AUGUSTUS	intron	14636795	14636856	.	-	.	transcript_id "file_1_file_1_jg1697.t1"; gene_id "file_1_file_1_jg1697";
derer1.05_2	AUGUSTUS	CDS	14636857	14637021	1	-	0	transcript_id "file_1_file_1_jg1697.t1"; gene_id "file_1_file_1_jg1697";
derer1.05_2	AUGUSTUS	exon	14636857	14637021	.	-	.	transcript_id "file_1_file_1_jg1697.t1"; gene_id "file_1_file_1_jg1697";
derer1.05_2	AUGUSTUS	intron	14637022	14637077	.	-	.	transcript_id "file_1_file_1_jg1697.t1"; gene_id "file_1_file_1_jg1697";
derer1.05_2	AUGUSTUS	CDS	14637078	14637239	1	-	0	transcript_id "file_1_file_1_jg1697.t1"; gene_id "file_1_file_1_jg1697";
derer1.05_2	AUGUSTUS	exon	14637078	14637239	.	-	.	transcript_id "file_1_file_1_jg1697.t1"; gene_id "file_1_file_1_jg1697";
derer1.05_2	AUGUSTUS	intron	14637240	14637333	.	-	.	transcript_id "file_1_file_1_jg1697.t1"; gene_id "file_1_file_1_jg1697";
derer1.05_2	AUGUSTUS	CDS	14637334	14637542	1	-	2	transcript_id "file_1_file_1_jg1697.t1"; gene_id "file_1_file_1_jg1697";
derer1.05_2	AUGUSTUS	exon	14637334	14637542	.	-	.	transcript_id "file_1_file_1_jg1697.t1"; gene_id "file_1_file_1_jg1697";
derer1.05_2	AUGUSTUS	intron	14637543	14638961	.	-	.	transcript_id "file_1_file_1_jg1697.t1"; gene_id "file_1_file_1_jg1697";
derer1.05_2	AUGUSTUS	CDS	14638962	14639279	1	-	2	transcript_id "file_1_file_1_jg1697.t1"; gene_id "file_1_file_1_jg1697";
derer1.05_2	AUGUSTUS	exon	14638962	14639279	.	-	.	transcript_id "file_1_file_1_jg1697.t1"; gene_id "file_1_file_1_jg1697";
derer1.05_2	AUGUSTUS	intron	14639280	14639378	.	-	.	transcript_id "file_1_file_1_jg1697.t1"; gene_id "file_1_file_1_jg1697";
derer1.05_2	AUGUSTUS	CDS	14639379	14639434	1	-	1	transcript_id "file_1_file_1_jg1697.t1"; gene_id "file_1_file_1_jg1697";
derer1.05_2	AUGUSTUS	exon	14639379	14639434	.	-	.	transcript_id "file_1_file_1_jg1697.t1"; gene_id "file_1_file_1_jg1697";
derer1.05_2	AUGUSTUS	intron	14639435	14639667	.	-	.	transcript_id "file_1_file_1_jg1697.t1"; gene_id "file_1_file_1_jg1697";
derer1.05_2	AUGUSTUS	CDS	14639668	14639782	1	-	2	transcript_id "file_1_file_1_jg1697.t1"; gene_id "file_1_file_1_jg1697";
derer1.05_2	AUGUSTUS	exon	14639668	14639782	.	-	.	transcript_id "file_1_file_1_jg1697.t1"; gene_id "file_1_file_1_jg1697";
derer1.05_2	AUGUSTUS	intron	14639783	14640991	.	-	.	transcript_id "file_1_file_1_jg1697.t1"; gene_id "file_1_file_1_jg1697";
derer1.05_2	AUGUSTUS	CDS	14640992	14641095	1	-	1	transcript_id "file_1_file_1_jg1697.t1"; gene_id "file_1_file_1_jg1697";
derer1.05_2	AUGUSTUS	exon	14640992	14641095	.	-	.	transcript_id "file_1_file_1_jg1697.t1"; gene_id "file_1_file_1_jg1697";
derer1.05_2	AUGUSTUS	intron	14641096	14643264	.	-	.	transcript_id "file_1_file_1_jg1697.t1"; gene_id "file_1_file_1_jg1697";
derer1.05_2	AUGUSTUS	CDS	14643265	14643655	1	-	2	transcript_id "file_1_file_1_jg1697.t1"; gene_id "file_1_file_1_jg1697";
derer1.05_2	AUGUSTUS	exon	14643265	14643655	.	-	.	transcript_id "file_1_file_1_jg1697.t1"; gene_id "file_1_file_1_jg1697";
derer1.05_2	AUGUSTUS	intron	14643656	14645680	.	-	.	transcript_id "file_1_file_1_jg1697.t1"; gene_id "file_1_file_1_jg1697";
derer1.05_2	AUGUSTUS	transcript	14636612	14645726	.	-	.	transcript_id "file_1_file_1_jg1697.t1"; gene_id "file_1_file_1_jg1697"
derer1.05_2	AUGUSTUS	gene	14636612	14645726	.	-	.	jg1697
derer1.05_2	AUGUSTUS	CDS	14645681	14645726	1	-	0	transcript_id "file_1_file_1_jg1697.t1"; gene_id "file_1_file_1_jg1697";
derer1.05_2	AUGUSTUS	exon	14645681	14645726	.	-	.	transcript_id "file_1_file_1_jg1697.t1"; gene_id "file_1_file_1_jg1697";
derer1.05_2	AUGUSTUS	start_codon	14645724	14645726	.	-	0	transcript_id "file_1_file_1_jg1697.t1"; gene_id "file_1_file_1_jg1697";
derer1.05_4	AUGUSTUS	start_codon	10697441	10697443	.	+	0	transcript_id "file_1_file_1_jg4175.t1"; gene_id "file_1_file_1_jg4175";
derer1.05_4	AUGUSTUS	CDS	10697441	10697852	1	+	0	transcript_id "file_1_file_1_jg4175.t1"; gene_id "file_1_file_1_jg4175";
derer1.05_4	AUGUSTUS	exon	10697441	10697852	.	+	.	transcript_id "file_1_file_1_jg4175.t1"; gene_id "file_1_file_1_jg4175";
derer1.05_4	AUGUSTUS	intron	10697853	10697960	.	+	.	transcript_id "file_1_file_1_jg4175.t1"; gene_id "file_1_file_1_jg4175";
derer1.05_4	AUGUSTUS	CDS	10697961	10698319	1	+	2	transcript_id "file_1_file_1_jg4175.t1"; gene_id "file_1_file_1_jg4175";
derer1.05_4	AUGUSTUS	exon	10697961	10698319	.	+	.	transcript_id "file_1_file_1_jg4175.t1"; gene_id "file_1_file_1_jg4175";
derer1.05_4	AUGUSTUS	intron	10698320	10698375	.	+	.	transcript_id "file_1_file_1_jg4175.t1"; gene_id "file_1_file_1_jg4175";
derer1.05_4	AUGUSTUS	CDS	10698376	10698572	1	+	0	transcript_id "file_1_file_1_jg4175.t1"; gene_id "file_1_file_1_jg4175";
derer1.05_4	AUGUSTUS	exon	10698376	10698572	.	+	.	transcript_id "file_1_file_1_jg4175.t1"; gene_id "file_1_file_1_jg4175";
derer1.05_4	AUGUSTUS	intron	10698573	10698630	.	+	.	transcript_id "file_1_file_1_jg4175.t1"; gene_id "file_1_file_1_jg4175";
derer1.05_4	AUGUSTUS	CDS	10698631	10698792	1	+	1	transcript_id "file_1_file_1_jg4175.t1"; gene_id "file_1_file_1_jg4175";
derer1.05_4	AUGUSTUS	exon	10698631	10698792	.	+	.	transcript_id "file_1_file_1_jg4175.t1"; gene_id "file_1_file_1_jg4175";
derer1.05_4	AUGUSTUS	intron	10698793	10698856	.	+	.	transcript_id "file_1_file_1_jg4175.t1"; gene_id "file_1_file_1_jg4175";
derer1.05_4	AUGUSTUS	transcript	10697441	10699079	.	+	.	transcript_id "file_1_file_1_jg4175.t1"; gene_id "file_1_file_1_jg4175"
derer1.05_4	AUGUSTUS	gene	10697441	10699079	.	+	.	jg4175
derer1.05_4	AUGUSTUS	CDS	10698857	10699079	1	+	1	transcript_id "file_1_file_1_jg4175.t1"; gene_id "file_1_file_1_jg4175";
derer1.05_4	AUGUSTUS	exon	10698857	10699079	.	+	.	transcript_id "file_1_file_1_jg4175.t1"; gene_id "file_1_file_1_jg4175";
derer1.05_4	AUGUSTUS	stop_codon	10699077	10699079	.	+	0	transcript_id "file_1_file_1_jg4175.t1"; gene_id "file_1_file_1_jg4175";
derer1.05_3	AUGUSTUS	stop_codon	15904494	15904496	.	-	0	transcript_id "file_1_file_1_jg8362.t1"; gene_id "file_1_file_1_jg8362";
derer1.05_3	AUGUSTUS	CDS	15904494	15904775	1	-	0	transcript_id "file_1_file_1_jg8362.t1"; gene_id "file_1_file_1_jg8362";
derer1.05_3	AUGUSTUS	exon	15904494	15904775	.	-	.	transcript_id "file_1_file_1_jg8362.t1"; gene_id "file_1_file_1_jg8362";
derer1.05_3	AUGUSTUS	intron	15904776	15904842	.	-	.	transcript_id "file_1_file_1_jg8362.t1"; gene_id "file_1_file_1_jg8362";
derer1.05_3	AUGUSTUS	CDS	15904843	15905062	1	-	1	transcript_id "file_1_file_1_jg8362.t1"; gene_id "file_1_file_1_jg8362";
derer1.05_3	AUGUSTUS	exon	15904843	15905062	.	-	.	transcript_id "file_1_file_1_jg8362.t1"; gene_id "file_1_file_1_jg8362";
derer1.05_3	AUGUSTUS	intron	15905063	15905138	.	-	.	transcript_id "file_1_file_1_jg8362.t1"; gene_id "file_1_file_1_jg8362";
derer1.05_3	AUGUSTUS	CDS	15905139	15905329	1	-	0	transcript_id "file_1_file_1_jg8362.t1"; gene_id "file_1_file_1_jg8362";
derer1.05_3	AUGUSTUS	exon	15905139	15905329	.	-	.	transcript_id "file_1_file_1_jg8362.t1"; gene_id "file_1_file_1_jg8362";
derer1.05_3	AUGUSTUS	intron	15905330	15905392	.	-	.	transcript_id "file_1_file_1_jg8362.t1"; gene_id "file_1_file_1_jg8362";
derer1.05_3	AUGUSTUS	transcript	15904494	15905647	.	-	.	transcript_id "file_1_file_1_jg8362.t1"; gene_id "file_1_file_1_jg8362"
derer1.05_3	AUGUSTUS	gene	15904494	15905647	.	-	.	jg8362
derer1.05_3	AUGUSTUS	CDS	15905393	15905647	0.99	-	0	transcript_id "file_1_file_1_jg8362.t1"; gene_id "file_1_file_1_jg8362";
derer1.05_3	AUGUSTUS	exon	15905393	15905647	.	-	.	transcript_id "file_1_file_1_jg8362.t1"; gene_id "file_1_file_1_jg8362";
derer1.05_3	AUGUSTUS	start_codon	15905645	15905647	.	-	0	transcript_id "file_1_file_1_jg8362.t1"; gene_id "file_1_file_1_jg8362";
derer1.05_0	AUGUSTUS	stop_codon	3389987	3389989	.	-	0	transcript_id "file_1_file_1_jg9066.t2"; gene_id "file_1_file_1_jg9066";
derer1.05_0	AUGUSTUS	CDS	3389987	3390022	1	-	0	transcript_id "file_1_file_1_jg9066.t2"; gene_id "file_1_file_1_jg9066";
derer1.05_0	AUGUSTUS	exon	3389987	3390022	.	-	.	transcript_id "file_1_file_1_jg9066.t2"; gene_id "file_1_file_1_jg9066";
derer1.05_0	AUGUSTUS	intron	3390023	3390925	.	-	.	transcript_id "file_1_file_1_jg9066.t2"; gene_id "file_1_file_1_jg9066";
derer1.05_0	AUGUSTUS	CDS	3390926	3391046	1	-	1	transcript_id "file_1_file_1_jg9066.t2"; gene_id "file_1_file_1_jg9066";
derer1.05_0	AUGUSTUS	exon	3390926	3391046	.	-	.	transcript_id "file_1_file_1_jg9066.t2"; gene_id "file_1_file_1_jg9066";
derer1.05_0	AUGUSTUS	intron	3391047	3391125	.	-	.	transcript_id "file_1_file_1_jg9066.t2"; gene_id "file_1_file_1_jg9066";
derer1.05_0	AUGUSTUS	CDS	3391126	3391582	1	-	2	transcript_id "file_1_file_1_jg9066.t2"; gene_id "file_1_file_1_jg9066";
derer1.05_0	AUGUSTUS	exon	3391126	3391582	.	-	.	transcript_id "file_1_file_1_jg9066.t2"; gene_id "file_1_file_1_jg9066";
derer1.05_0	AUGUSTUS	intron	3391583	3392493	.	-	.	transcript_id "file_1_file_1_jg9066.t2"; gene_id "file_1_file_1_jg9066";
derer1.05_0	AUGUSTUS	CDS	3392494	3392778	1	-	2	transcript_id "file_1_file_1_jg9066.t2"; gene_id "file_1_file_1_jg9066";
derer1.05_0	AUGUSTUS	exon	3392494	3392778	.	-	.	transcript_id "file_1_file_1_jg9066.t2"; gene_id "file_1_file_1_jg9066";
derer1.05_0	AUGUSTUS	intron	3392779	3393050	.	-	.	transcript_id "file_1_file_1_jg9066.t2"; gene_id "file_1_file_1_jg9066";
derer1.05_0	AUGUSTUS	CDS	3393051	3393247	1	-	1	transcript_id "file_1_file_1_jg9066.t2"; gene_id "file_1_file_1_jg9066";
derer1.05_0	AUGUSTUS	exon	3393051	3393247	.	-	.	transcript_id "file_1_file_1_jg9066.t2"; gene_id "file_1_file_1_jg9066";
derer1.05_0	AUGUSTUS	intron	3393248	3393350	.	-	.	transcript_id "file_1_file_1_jg9066.t2"; gene_id "file_1_file_1_jg9066";
derer1.05_0	AUGUSTUS	CDS	3393351	3393481	1	-	0	transcript_id "file_1_file_1_jg9066.t2"; gene_id "file_1_file_1_jg9066";
derer1.05_0	AUGUSTUS	exon	3393351	3393481	.	-	.	transcript_id "file_1_file_1_jg9066.t2"; gene_id "file_1_file_1_jg9066";
derer1.05_0	AUGUSTUS	intron	3393482	3393555	.	-	.	transcript_id "file_1_file_1_jg9066.t2"; gene_id "file_1_file_1_jg9066";
derer1.05_0	AUGUSTUS	CDS	3393556	3393808	1	-	1	transcript_id "file_1_file_1_jg9066.t2"; gene_id "file_1_file_1_jg9066";
derer1.05_0	AUGUSTUS	exon	3393556	3393808	.	-	.	transcript_id "file_1_file_1_jg9066.t2"; gene_id "file_1_file_1_jg9066";
derer1.05_0	AUGUSTUS	intron	3393809	3393870	.	-	.	transcript_id "file_1_file_1_jg9066.t2"; gene_id "file_1_file_1_jg9066";
derer1.05_0	AUGUSTUS	CDS	3393871	3394984	1	-	2	transcript_id "file_1_file_1_jg9066.t2"; gene_id "file_1_file_1_jg9066";
derer1.05_0	AUGUSTUS	exon	3393871	3394984	.	-	.	transcript_id "file_1_file_1_jg9066.t2"; gene_id "file_1_file_1_jg9066";
derer1.05_0	AUGUSTUS	intron	3394985	3395523	.	-	.	transcript_id "file_1_file_1_jg9066.t2"; gene_id "file_1_file_1_jg9066";
derer1.05_0	AUGUSTUS	CDS	3395524	3395797	1	-	0	transcript_id "file_1_file_1_jg9066.t2"; gene_id "file_1_file_1_jg9066";
derer1.05_0	AUGUSTUS	exon	3395524	3395797	.	-	.	transcript_id "file_1_file_1_jg9066.t2"; gene_id "file_1_file_1_jg9066";
derer1.05_0	AUGUSTUS	intron	3395798	3397213	.	-	.	transcript_id "file_1_file_1_jg9066.t2"; gene_id "file_1_file_1_jg9066";
derer1.05_0	AUGUSTUS	CDS	3397214	3397685	1	-	1	transcript_id "file_1_file_1_jg9066.t2"; gene_id "file_1_file_1_jg9066";
derer1.05_0	AUGUSTUS	exon	3397214	3397685	.	-	.	transcript_id "file_1_file_1_jg9066.t2"; gene_id "file_1_file_1_jg9066";
derer1.05_0	AUGUSTUS	intron	3397686	3397871	.	-	.	transcript_id "file_1_file_1_jg9066.t2"; gene_id "file_1_file_1_jg9066";
derer1.05_0	AUGUSTUS	CDS	3397872	3398162	1	-	1	transcript_id "file_1_file_1_jg9066.t2"; gene_id "file_1_file_1_jg9066";
derer1.05_0	AUGUSTUS	exon	3397872	3398162	.	-	.	transcript_id "file_1_file_1_jg9066.t2"; gene_id "file_1_file_1_jg9066";
derer1.05_0	AUGUSTUS	intron	3398163	3402686	.	-	.	transcript_id "file_1_file_1_jg9066.t2"; gene_id "file_1_file_1_jg9066";
derer1.05_0	AUGUSTUS	transcript	3389987	3402961	.	-	.	transcript_id "file_1_file_1_jg9066.t2"; gene_id "file_1_file_1_jg9066"
derer1.05_0	AUGUSTUS	CDS	3402687	3402961	1	-	0	transcript_id "file_1_file_1_jg9066.t2"; gene_id "file_1_file_1_jg9066";
derer1.05_0	AUGUSTUS	exon	3402687	3402961	.	-	.	transcript_id "file_1_file_1_jg9066.t2"; gene_id "file_1_file_1_jg9066";
derer1.05_0	AUGUSTUS	start_codon	3402959	3402961	.	-	0	transcript_id "file_1_file_1_jg9066.t2"; gene_id "file_1_file_1_jg9066";
derer1.05_2	AUGUSTUS	stop_codon	5784093	5784095	.	-	0	transcript_id "file_1_file_1_jg588.t2"; gene_id "file_1_file_1_jg588";
derer1.05_2	AUGUSTUS	CDS	5784093	5784274	1	-	2	transcript_id "file_1_file_1_jg588.t2"; gene_id "file_1_file_1_jg588";
derer1.05_2	AUGUSTUS	exon	5784093	5784274	.	-	.	transcript_id "file_1_file_1_jg588.t2"; gene_id "file_1_file_1_jg588";
derer1.05_2	AUGUSTUS	intron	5784275	5784342	.	-	.	transcript_id "file_1_file_1_jg588.t2"; gene_id "file_1_file_1_jg588";
derer1.05_2	AUGUSTUS	CDS	5784343	5784657	1	-	2	transcript_id "file_1_file_1_jg588.t2"; gene_id "file_1_file_1_jg588";
derer1.05_2	AUGUSTUS	exon	5784343	5784657	.	-	.	transcript_id "file_1_file_1_jg588.t2"; gene_id "file_1_file_1_jg588";
derer1.05_2	AUGUSTUS	intron	5784658	5785133	.	-	.	transcript_id "file_1_file_1_jg588.t2"; gene_id "file_1_file_1_jg588";
derer1.05_2	AUGUSTUS	transcript	5784093	5785368	.	-	.	transcript_id "file_1_file_1_jg588.t2"; gene_id "file_1_file_1_jg588"
derer1.05_2	AUGUSTUS	CDS	5785134	5785368	1	-	0	transcript_id "file_1_file_1_jg588.t2"; gene_id "file_1_file_1_jg588";
derer1.05_2	AUGUSTUS	exon	5785134	5785368	.	-	.	transcript_id "file_1_file_1_jg588.t2"; gene_id "file_1_file_1_jg588";
derer1.05_2	AUGUSTUS	start_codon	5785366	5785368	.	-	0	transcript_id "file_1_file_1_jg588.t2"; gene_id "file_1_file_1_jg588";
derer1.05_0	AUGUSTUS	start_codon	16692401	16692403	.	+	0	transcript_id "file_1_file_1_jg10689.t2"; gene_id "file_1_file_1_jg10689";
derer1.05_0	AUGUSTUS	CDS	16692401	16692683	0.99	+	0	transcript_id "file_1_file_1_jg10689.t2"; gene_id "file_1_file_1_jg10689";
derer1.05_0	AUGUSTUS	exon	16692401	16692683	.	+	.	transcript_id "file_1_file_1_jg10689.t2"; gene_id "file_1_file_1_jg10689";
derer1.05_0	AUGUSTUS	intron	16692684	16694126	.	+	.	transcript_id "file_1_file_1_jg10689.t2"; gene_id "file_1_file_1_jg10689";
derer1.05_0	AUGUSTUS	CDS	16694127	16694308	1	+	2	transcript_id "file_1_file_1_jg10689.t2"; gene_id "file_1_file_1_jg10689";
derer1.05_0	AUGUSTUS	exon	16694127	16694308	.	+	.	transcript_id "file_1_file_1_jg10689.t2"; gene_id "file_1_file_1_jg10689";
derer1.05_0	AUGUSTUS	intron	16694309	16694535	.	+	.	transcript_id "file_1_file_1_jg10689.t2"; gene_id "file_1_file_1_jg10689";
derer1.05_0	AUGUSTUS	CDS	16694536	16694729	1	+	0	transcript_id "file_1_file_1_jg10689.t2"; gene_id "file_1_file_1_jg10689";
derer1.05_0	AUGUSTUS	exon	16694536	16694729	.	+	.	transcript_id "file_1_file_1_jg10689.t2"; gene_id "file_1_file_1_jg10689";
derer1.05_0	AUGUSTUS	intron	16694730	16695276	.	+	.	transcript_id "file_1_file_1_jg10689.t2"; gene_id "file_1_file_1_jg10689";
derer1.05_0	AUGUSTUS	transcript	16692401	16695448	.	+	.	transcript_id "file_1_file_1_jg10689.t2"; gene_id "file_1_file_1_jg10689"
derer1.05_0	AUGUSTUS	CDS	16695277	16695448	1	+	1	transcript_id "file_1_file_1_jg10689.t2"; gene_id "file_1_file_1_jg10689";
derer1.05_0	AUGUSTUS	exon	16695277	16695448	.	+	.	transcript_id "file_1_file_1_jg10689.t2"; gene_id "file_1_file_1_jg10689";
derer1.05_0	AUGUSTUS	stop_codon	16695446	16695448	.	+	0	transcript_id "file_1_file_1_jg10689.t2"; gene_id "file_1_file_1_jg10689";
derer1.05_2	AUGUSTUS	start_codon	494854	494856	.	+	0	transcript_id "file_1_file_1_jg124.t1"; gene_id "file_1_file_1_jg124";
derer1.05_2	AUGUSTUS	CDS	494854	495105	0.97	+	0	transcript_id "file_1_file_1_jg124.t1"; gene_id "file_1_file_1_jg124";
derer1.05_2	AUGUSTUS	exon	494854	495105	.	+	.	transcript_id "file_1_file_1_jg124.t1"; gene_id "file_1_file_1_jg124";
derer1.05_2	AUGUSTUS	transcript	494854	495105	.	+	.	transcript_id "file_1_file_1_jg124.t1"; gene_id "file_1_file_1_jg124"
derer1.05_2	AUGUSTUS	gene	494854	495105	.	+	.	jg124
derer1.05_2	AUGUSTUS	stop_codon	495103	495105	.	+	0	transcript_id "file_1_file_1_jg124.t1"; gene_id "file_1_file_1_jg124";
derer1.05_1	AUGUSTUS	stop_codon	19830006	19830008	.	-	0	transcript_id "file_1_file_1_jg14542.t1"; gene_id "file_1_file_1_jg14542";
derer1.05_1	AUGUSTUS	CDS	19830006	19830161	1	-	0	transcript_id "file_1_file_1_jg14542.t1"; gene_id "file_1_file_1_jg14542";
derer1.05_1	AUGUSTUS	exon	19830006	19830161	.	-	.	transcript_id "file_1_file_1_jg14542.t1"; gene_id "file_1_file_1_jg14542";
derer1.05_1	AUGUSTUS	intron	19830162	19830224	.	-	.	transcript_id "file_1_file_1_jg14542.t1"; gene_id "file_1_file_1_jg14542";
derer1.05_1	AUGUSTUS	CDS	19830225	19830402	1	-	1	transcript_id "file_1_file_1_jg14542.t1"; gene_id "file_1_file_1_jg14542";
derer1.05_1	AUGUSTUS	exon	19830225	19830402	.	-	.	transcript_id "file_1_file_1_jg14542.t1"; gene_id "file_1_file_1_jg14542";
derer1.05_1	AUGUSTUS	intron	19830403	19831502	.	-	.	transcript_id "file_1_file_1_jg14542.t1"; gene_id "file_1_file_1_jg14542";
derer1.05_1	AUGUSTUS	CDS	19831503	19831901	1	-	1	transcript_id "file_1_file_1_jg14542.t1"; gene_id "file_1_file_1_jg14542";
derer1.05_1	AUGUSTUS	exon	19831503	19831901	.	-	.	transcript_id "file_1_file_1_jg14542.t1"; gene_id "file_1_file_1_jg14542";
derer1.05_1	AUGUSTUS	intron	19831902	19832074	.	-	.	transcript_id "file_1_file_1_jg14542.t1"; gene_id "file_1_file_1_jg14542";
derer1.05_1	AUGUSTUS	CDS	19832075	19832528	1	-	2	transcript_id "file_1_file_1_jg14542.t1"; gene_id "file_1_file_1_jg14542";
derer1.05_1	AUGUSTUS	exon	19832075	19832528	.	-	.	transcript_id "file_1_file_1_jg14542.t1"; gene_id "file_1_file_1_jg14542";
derer1.05_1	AUGUSTUS	intron	19832529	19833087	.	-	.	transcript_id "file_1_file_1_jg14542.t1"; gene_id "file_1_file_1_jg14542";
derer1.05_1	AUGUSTUS	transcript	19830006	19834027	.	-	.	transcript_id "file_1_file_1_jg14542.t1"; gene_id "file_1_file_1_jg14542"
derer1.05_1	AUGUSTUS	gene	19830006	19834027	.	-	.	jg14542
derer1.05_1	AUGUSTUS	CDS	19833088	19834027	1	-	0	transcript_id "file_1_file_1_jg14542.t1"; gene_id "file_1_file_1_jg14542";
derer1.05_1	AUGUSTUS	exon	19833088	19834027	.	-	.	transcript_id "file_1_file_1_jg14542.t1"; gene_id "file_1_file_1_jg14542";
derer1.05_1	AUGUSTUS	start_codon	19834025	19834027	.	-	0	transcript_id "file_1_file_1_jg14542.t1"; gene_id "file_1_file_1_jg14542";
derer1.05_0	AUGUSTUS	stop_codon	1394672	1394674	.	-	0	transcript_id "file_1_file_1_jg8800.t1"; gene_id "file_1_file_1_jg8800";
derer1.05_0	AUGUSTUS	CDS	1394672	1395279	1	-	2	transcript_id "file_1_file_1_jg8800.t1"; gene_id "file_1_file_1_jg8800";
derer1.05_0	AUGUSTUS	exon	1394672	1395279	.	-	.	transcript_id "file_1_file_1_jg8800.t1"; gene_id "file_1_file_1_jg8800";
derer1.05_0	AUGUSTUS	intron	1395280	1395329	.	-	.	transcript_id "file_1_file_1_jg8800.t1"; gene_id "file_1_file_1_jg8800";
derer1.05_0	AUGUSTUS	transcript	1394672	1395447	.	-	.	transcript_id "file_1_file_1_jg8800.t1"; gene_id "file_1_file_1_jg8800"
derer1.05_0	AUGUSTUS	gene	1394672	1395447	.	-	.	jg8800
derer1.05_0	AUGUSTUS	CDS	1395330	1395447	1	-	0	transcript_id "file_1_file_1_jg8800.t1"; gene_id "file_1_file_1_jg8800";
derer1.05_0	AUGUSTUS	exon	1395330	1395447	.	-	.	transcript_id "file_1_file_1_jg8800.t1"; gene_id "file_1_file_1_jg8800";
derer1.05_0	AUGUSTUS	start_codon	1395445	1395447	.	-	0	transcript_id "file_1_file_1_jg8800.t1"; gene_id "file_1_file_1_jg8800";
derer1.05_0	AUGUSTUS	start_codon	18196042	18196044	.	+	0	transcript_id "file_1_file_1_jg10944.t1"; gene_id "file_1_file_1_jg10944";
derer1.05_0	AUGUSTUS	CDS	18196042	18196101	0.61	+	0	transcript_id "file_1_file_1_jg10944.t1"; gene_id "file_1_file_1_jg10944";
derer1.05_0	AUGUSTUS	exon	18196042	18196101	.	+	.	transcript_id "file_1_file_1_jg10944.t1"; gene_id "file_1_file_1_jg10944";
derer1.05_0	AUGUSTUS	intron	18196102	18196374	.	+	.	transcript_id "file_1_file_1_jg10944.t1"; gene_id "file_1_file_1_jg10944";
derer1.05_0	AUGUSTUS	transcript	18196042	18196539	.	+	.	transcript_id "file_1_file_1_jg10944.t1"; gene_id "file_1_file_1_jg10944"
derer1.05_0	AUGUSTUS	gene	18196042	18196539	.	+	.	jg10944
derer1.05_0	AUGUSTUS	CDS	18196375	18196539	0.71	+	0	transcript_id "file_1_file_1_jg10944.t1"; gene_id "file_1_file_1_jg10944";
derer1.05_0	AUGUSTUS	exon	18196375	18196539	.	+	.	transcript_id "file_1_file_1_jg10944.t1"; gene_id "file_1_file_1_jg10944";
derer1.05_0	AUGUSTUS	stop_codon	18196537	18196539	.	+	0	transcript_id "file_1_file_1_jg10944.t1"; gene_id "file_1_file_1_jg10944";
derer1.05_0	AUGUSTUS	stop_codon	182101	182103	.	-	0	transcript_id "file_1_file_1_jg8633.t1"; gene_id "file_1_file_1_jg8633";
derer1.05_0	AUGUSTUS	CDS	182101	182311	1	-	1	transcript_id "file_1_file_1_jg8633.t1"; gene_id "file_1_file_1_jg8633";
derer1.05_0	AUGUSTUS	exon	182101	182311	.	-	.	transcript_id "file_1_file_1_jg8633.t1"; gene_id "file_1_file_1_jg8633";
derer1.05_0	AUGUSTUS	intron	182312	182375	.	-	.	transcript_id "file_1_file_1_jg8633.t1"; gene_id "file_1_file_1_jg8633";
derer1.05_0	AUGUSTUS	CDS	182376	182589	1	-	2	transcript_id "file_1_file_1_jg8633.t1"; gene_id "file_1_file_1_jg8633";
derer1.05_0	AUGUSTUS	exon	182376	182589	.	-	.	transcript_id "file_1_file_1_jg8633.t1"; gene_id "file_1_file_1_jg8633";
derer1.05_0	AUGUSTUS	intron	182590	182650	.	-	.	transcript_id "file_1_file_1_jg8633.t1"; gene_id "file_1_file_1_jg8633";
derer1.05_0	AUGUSTUS	transcript	182101	183467	.	-	.	transcript_id "file_1_file_1_jg8633.t1"; gene_id "file_1_file_1_jg8633"
derer1.05_0	AUGUSTUS	gene	182101	183467	.	-	.	jg8633
derer1.05_0	AUGUSTUS	CDS	182651	183467	1	-	0	transcript_id "file_1_file_1_jg8633.t1"; gene_id "file_1_file_1_jg8633";
derer1.05_0	AUGUSTUS	exon	182651	183467	.	-	.	transcript_id "file_1_file_1_jg8633.t1"; gene_id "file_1_file_1_jg8633";
derer1.05_0	AUGUSTUS	start_codon	183465	183467	.	-	0	transcript_id "file_1_file_1_jg8633.t1"; gene_id "file_1_file_1_jg8633";
derer1.05_920	AUGUSTUS	CDS	281	883	0.49	-	0	transcript_id "file_1_file_1_jg102.t1"; gene_id "file_1_file_1_jg102";
derer1.05_920	AUGUSTUS	exon	281	883	.	-	.	transcript_id "file_1_file_1_jg102.t1"; gene_id "file_1_file_1_jg102";
derer1.05_920	AUGUSTUS	transcript	281	883	.	-	.	transcript_id "file_1_file_1_jg102.t1"; gene_id "file_1_file_1_jg102"
derer1.05_920	AUGUSTUS	gene	281	883	.	-	.	jg102
derer1.05_920	AUGUSTUS	start_codon	881	883	.	-	0	transcript_id "file_1_file_1_jg102.t1"; gene_id "file_1_file_1_jg102";
derer1.05_3	AUGUSTUS	stop_codon	7872121	7872123	.	-	0	transcript_id "file_1_file_1_jg7372.t2"; gene_id "file_1_file_1_jg7372";
derer1.05_3	AUGUSTUS	CDS	7872121	7872319	1	-	1	transcript_id "file_1_file_1_jg7372.t2"; gene_id "file_1_file_1_jg7372";
derer1.05_3	AUGUSTUS	exon	7872121	7872319	.	-	.	transcript_id "file_1_file_1_jg7372.t2"; gene_id "file_1_file_1_jg7372";
derer1.05_3	AUGUSTUS	intron	7872320	7872388	.	-	.	transcript_id "file_1_file_1_jg7372.t2"; gene_id "file_1_file_1_jg7372";
derer1.05_3	AUGUSTUS	CDS	7872389	7872533	1	-	2	transcript_id "file_1_file_1_jg7372.t2"; gene_id "file_1_file_1_jg7372";
derer1.05_3	AUGUSTUS	exon	7872389	7872533	.	-	.	transcript_id "file_1_file_1_jg7372.t2"; gene_id "file_1_file_1_jg7372";
derer1.05_3	AUGUSTUS	intron	7872534	7872592	.	-	.	transcript_id "file_1_file_1_jg7372.t2"; gene_id "file_1_file_1_jg7372";
derer1.05_3	AUGUSTUS	CDS	7872593	7872724	1	-	2	transcript_id "file_1_file_1_jg7372.t2"; gene_id "file_1_file_1_jg7372";
derer1.05_3	AUGUSTUS	exon	7872593	7872724	.	-	.	transcript_id "file_1_file_1_jg7372.t2"; gene_id "file_1_file_1_jg7372";
derer1.05_3	AUGUSTUS	intron	7872725	7872791	.	-	.	transcript_id "file_1_file_1_jg7372.t2"; gene_id "file_1_file_1_jg7372";
derer1.05_3	AUGUSTUS	CDS	7872792	7873188	1	-	0	transcript_id "file_1_file_1_jg7372.t2"; gene_id "file_1_file_1_jg7372";
derer1.05_3	AUGUSTUS	exon	7872792	7873188	.	-	.	transcript_id "file_1_file_1_jg7372.t2"; gene_id "file_1_file_1_jg7372";
derer1.05_3	AUGUSTUS	intron	7873189	7873260	.	-	.	transcript_id "file_1_file_1_jg7372.t2"; gene_id "file_1_file_1_jg7372";
derer1.05_3	AUGUSTUS	CDS	7873261	7873313	1	-	2	transcript_id "file_1_file_1_jg7372.t2"; gene_id "file_1_file_1_jg7372";
derer1.05_3	AUGUSTUS	exon	7873261	7873313	.	-	.	transcript_id "file_1_file_1_jg7372.t2"; gene_id "file_1_file_1_jg7372";
derer1.05_3	AUGUSTUS	intron	7873314	7873465	.	-	.	transcript_id "file_1_file_1_jg7372.t2"; gene_id "file_1_file_1_jg7372";
derer1.05_3	AUGUSTUS	CDS	7873466	7873684	1	-	2	transcript_id "file_1_file_1_jg7372.t2"; gene_id "file_1_file_1_jg7372";
derer1.05_3	AUGUSTUS	exon	7873466	7873684	.	-	.	transcript_id "file_1_file_1_jg7372.t2"; gene_id "file_1_file_1_jg7372";
derer1.05_3	AUGUSTUS	intron	7873685	7874234	.	-	.	transcript_id "file_1_file_1_jg7372.t2"; gene_id "file_1_file_1_jg7372";
derer1.05_3	AUGUSTUS	CDS	7874235	7874732	1	-	2	transcript_id "file_1_file_1_jg7372.t2"; gene_id "file_1_file_1_jg7372";
derer1.05_3	AUGUSTUS	exon	7874235	7874732	.	-	.	transcript_id "file_1_file_1_jg7372.t2"; gene_id "file_1_file_1_jg7372";
derer1.05_3	AUGUSTUS	intron	7874733	7875310	.	-	.	transcript_id "file_1_file_1_jg7372.t2"; gene_id "file_1_file_1_jg7372";
derer1.05_3	AUGUSTUS	CDS	7875311	7875355	1	-	2	transcript_id "file_1_file_1_jg7372.t2"; gene_id "file_1_file_1_jg7372";
derer1.05_3	AUGUSTUS	exon	7875311	7875355	.	-	.	transcript_id "file_1_file_1_jg7372.t2"; gene_id "file_1_file_1_jg7372";
derer1.05_3	AUGUSTUS	intron	7875356	7876430	.	-	.	transcript_id "file_1_file_1_jg7372.t2"; gene_id "file_1_file_1_jg7372";
derer1.05_3	AUGUSTUS	CDS	7876431	7876556	1	-	2	transcript_id "file_1_file_1_jg7372.t2"; gene_id "file_1_file_1_jg7372";
derer1.05_3	AUGUSTUS	exon	7876431	7876556	.	-	.	transcript_id "file_1_file_1_jg7372.t2"; gene_id "file_1_file_1_jg7372";
derer1.05_3	AUGUSTUS	intron	7876557	7877031	.	-	.	transcript_id "file_1_file_1_jg7372.t2"; gene_id "file_1_file_1_jg7372";
derer1.05_3	AUGUSTUS	CDS	7877032	7877097	1	-	2	transcript_id "file_1_file_1_jg7372.t2"; gene_id "file_1_file_1_jg7372";
derer1.05_3	AUGUSTUS	exon	7877032	7877097	.	-	.	transcript_id "file_1_file_1_jg7372.t2"; gene_id "file_1_file_1_jg7372";
derer1.05_3	AUGUSTUS	intron	7877098	7877166	.	-	.	transcript_id "file_1_file_1_jg7372.t2"; gene_id "file_1_file_1_jg7372";
derer1.05_3	AUGUSTUS	CDS	7877167	7877409	1	-	2	transcript_id "file_1_file_1_jg7372.t2"; gene_id "file_1_file_1_jg7372";
derer1.05_3	AUGUSTUS	exon	7877167	7877409	.	-	.	transcript_id "file_1_file_1_jg7372.t2"; gene_id "file_1_file_1_jg7372";
derer1.05_3	AUGUSTUS	intron	7877410	7877472	.	-	.	transcript_id "file_1_file_1_jg7372.t2"; gene_id "file_1_file_1_jg7372";
derer1.05_3	AUGUSTUS	CDS	7877473	7877651	1	-	1	transcript_id "file_1_file_1_jg7372.t2"; gene_id "file_1_file_1_jg7372";
derer1.05_3	AUGUSTUS	exon	7877473	7877651	.	-	.	transcript_id "file_1_file_1_jg7372.t2"; gene_id "file_1_file_1_jg7372";
derer1.05_3	AUGUSTUS	intron	7877652	7877730	.	-	.	transcript_id "file_1_file_1_jg7372.t2"; gene_id "file_1_file_1_jg7372";
derer1.05_3	AUGUSTUS	CDS	7877731	7878313	1	-	2	transcript_id "file_1_file_1_jg7372.t2"; gene_id "file_1_file_1_jg7372";
derer1.05_3	AUGUSTUS	exon	7877731	7878313	.	-	.	transcript_id "file_1_file_1_jg7372.t2"; gene_id "file_1_file_1_jg7372";
derer1.05_3	AUGUSTUS	intron	7878314	7878636	.	-	.	transcript_id "file_1_file_1_jg7372.t2"; gene_id "file_1_file_1_jg7372";
derer1.05_3	AUGUSTUS	CDS	7878637	7879319	1	-	1	transcript_id "file_1_file_1_jg7372.t2"; gene_id "file_1_file_1_jg7372";
derer1.05_3	AUGUSTUS	exon	7878637	7879319	.	-	.	transcript_id "file_1_file_1_jg7372.t2"; gene_id "file_1_file_1_jg7372";
derer1.05_3	AUGUSTUS	intron	7879320	7879468	.	-	.	transcript_id "file_1_file_1_jg7372.t2"; gene_id "file_1_file_1_jg7372";
derer1.05_3	AUGUSTUS	transcript	7872121	7880751	.	-	.	transcript_id "file_1_file_1_jg7372.t2"; gene_id "file_1_file_1_jg7372"
derer1.05_3	AUGUSTUS	CDS	7879469	7880751	1	-	0	transcript_id "file_1_file_1_jg7372.t2"; gene_id "file_1_file_1_jg7372";
derer1.05_3	AUGUSTUS	exon	7879469	7880751	.	-	.	transcript_id "file_1_file_1_jg7372.t2"; gene_id "file_1_file_1_jg7372";
derer1.05_3	AUGUSTUS	start_codon	7880749	7880751	.	-	0	transcript_id "file_1_file_1_jg7372.t2"; gene_id "file_1_file_1_jg7372";
derer1.05_1	AUGUSTUS	stop_codon	11708785	11708787	.	-	0	transcript_id "file_1_file_1_jg13559.t1"; gene_id "file_1_file_1_jg13559";
derer1.05_1	AUGUSTUS	CDS	11708785	11709002	1	-	2	transcript_id "file_1_file_1_jg13559.t1"; gene_id "file_1_file_1_jg13559";
derer1.05_1	AUGUSTUS	exon	11708785	11709002	.	-	.	transcript_id "file_1_file_1_jg13559.t1"; gene_id "file_1_file_1_jg13559";
derer1.05_1	AUGUSTUS	intron	11709003	11709068	.	-	.	transcript_id "file_1_file_1_jg13559.t1"; gene_id "file_1_file_1_jg13559";
derer1.05_1	AUGUSTUS	CDS	11709069	11709227	1	-	2	transcript_id "file_1_file_1_jg13559.t1"; gene_id "file_1_file_1_jg13559";
derer1.05_1	AUGUSTUS	exon	11709069	11709227	.	-	.	transcript_id "file_1_file_1_jg13559.t1"; gene_id "file_1_file_1_jg13559";
derer1.05_1	AUGUSTUS	intron	11709228	11709367	.	-	.	transcript_id "file_1_file_1_jg13559.t1"; gene_id "file_1_file_1_jg13559";
derer1.05_1	AUGUSTUS	CDS	11709368	11709490	1	-	2	transcript_id "file_1_file_1_jg13559.t1"; gene_id "file_1_file_1_jg13559";
derer1.05_1	AUGUSTUS	exon	11709368	11709490	.	-	.	transcript_id "file_1_file_1_jg13559.t1"; gene_id "file_1_file_1_jg13559";
derer1.05_1	AUGUSTUS	intron	11709491	11709555	.	-	.	transcript_id "file_1_file_1_jg13559.t1"; gene_id "file_1_file_1_jg13559";
derer1.05_1	AUGUSTUS	CDS	11709556	11709700	1	-	0	transcript_id "file_1_file_1_jg13559.t1"; gene_id "file_1_file_1_jg13559";
derer1.05_1	AUGUSTUS	exon	11709556	11709700	.	-	.	transcript_id "file_1_file_1_jg13559.t1"; gene_id "file_1_file_1_jg13559";
derer1.05_1	AUGUSTUS	intron	11709701	11715483	.	-	.	transcript_id "file_1_file_1_jg13559.t1"; gene_id "file_1_file_1_jg13559";
derer1.05_1	AUGUSTUS	CDS	11715484	11715707	0.92	-	2	transcript_id "file_1_file_1_jg13559.t1"; gene_id "file_1_file_1_jg13559";
derer1.05_1	AUGUSTUS	exon	11715484	11715707	.	-	.	transcript_id "file_1_file_1_jg13559.t1"; gene_id "file_1_file_1_jg13559";
derer1.05_1	AUGUSTUS	intron	11715708	11722348	.	-	.	transcript_id "file_1_file_1_jg13559.t1"; gene_id "file_1_file_1_jg13559";
derer1.05_1	AUGUSTUS	CDS	11722349	11722469	0.65	-	0	transcript_id "file_1_file_1_jg13559.t1"; gene_id "file_1_file_1_jg13559";
derer1.05_1	AUGUSTUS	exon	11722349	11722469	.	-	.	transcript_id "file_1_file_1_jg13559.t1"; gene_id "file_1_file_1_jg13559";
derer1.05_1	AUGUSTUS	intron	11722470	11722615	.	-	.	transcript_id "file_1_file_1_jg13559.t1"; gene_id "file_1_file_1_jg13559";
derer1.05_1	AUGUSTUS	transcript	11708785	11722657	.	-	.	transcript_id "file_1_file_1_jg13559.t1"; gene_id "file_1_file_1_jg13559"
derer1.05_1	AUGUSTUS	gene	11708785	11722657	.	-	.	jg13559
derer1.05_1	AUGUSTUS	CDS	11722616	11722657	0.38	-	0	transcript_id "file_1_file_1_jg13559.t1"; gene_id "file_1_file_1_jg13559";
derer1.05_1	AUGUSTUS	exon	11722616	11722657	.	-	.	transcript_id "file_1_file_1_jg13559.t1"; gene_id "file_1_file_1_jg13559";
derer1.05_1	AUGUSTUS	start_codon	11722655	11722657	.	-	0	transcript_id "file_1_file_1_jg13559.t1"; gene_id "file_1_file_1_jg13559";
derer1.05_3	AUGUSTUS	stop_codon	10051961	10051963	.	-	0	transcript_id "file_1_file_1_jg7668.t1"; gene_id "file_1_file_1_jg7668";
derer1.05_3	AUGUSTUS	CDS	10051961	10052172	1	-	2	transcript_id "file_1_file_1_jg7668.t1"; gene_id "file_1_file_1_jg7668";
derer1.05_3	AUGUSTUS	exon	10051961	10052172	.	-	.	transcript_id "file_1_file_1_jg7668.t1"; gene_id "file_1_file_1_jg7668";
derer1.05_3	AUGUSTUS	intron	10052173	10052275	.	-	.	transcript_id "file_1_file_1_jg7668.t1"; gene_id "file_1_file_1_jg7668";
derer1.05_3	AUGUSTUS	CDS	10052276	10052376	1	-	1	transcript_id "file_1_file_1_jg7668.t1"; gene_id "file_1_file_1_jg7668";
derer1.05_3	AUGUSTUS	exon	10052276	10052376	.	-	.	transcript_id "file_1_file_1_jg7668.t1"; gene_id "file_1_file_1_jg7668";
derer1.05_3	AUGUSTUS	intron	10052377	10052526	.	-	.	transcript_id "file_1_file_1_jg7668.t1"; gene_id "file_1_file_1_jg7668";
derer1.05_3	AUGUSTUS	CDS	10052527	10052661	1	-	1	transcript_id "file_1_file_1_jg7668.t1"; gene_id "file_1_file_1_jg7668";
derer1.05_3	AUGUSTUS	exon	10052527	10052661	.	-	.	transcript_id "file_1_file_1_jg7668.t1"; gene_id "file_1_file_1_jg7668";
derer1.05_3	AUGUSTUS	intron	10052662	10053692	.	-	.	transcript_id "file_1_file_1_jg7668.t1"; gene_id "file_1_file_1_jg7668";
derer1.05_3	AUGUSTUS	CDS	10053693	10053885	1	-	2	transcript_id "file_1_file_1_jg7668.t1"; gene_id "file_1_file_1_jg7668";
derer1.05_3	AUGUSTUS	exon	10053693	10053885	.	-	.	transcript_id "file_1_file_1_jg7668.t1"; gene_id "file_1_file_1_jg7668";
derer1.05_3	AUGUSTUS	intron	10053886	10053936	.	-	.	transcript_id "file_1_file_1_jg7668.t1"; gene_id "file_1_file_1_jg7668";
derer1.05_3	AUGUSTUS	CDS	10053937	10053992	1	-	1	transcript_id "file_1_file_1_jg7668.t1"; gene_id "file_1_file_1_jg7668";
derer1.05_3	AUGUSTUS	exon	10053937	10053992	.	-	.	transcript_id "file_1_file_1_jg7668.t1"; gene_id "file_1_file_1_jg7668";
derer1.05_3	AUGUSTUS	intron	10053993	10055064	.	-	.	transcript_id "file_1_file_1_jg7668.t1"; gene_id "file_1_file_1_jg7668";
derer1.05_3	AUGUSTUS	CDS	10055065	10055363	1	-	0	transcript_id "file_1_file_1_jg7668.t1"; gene_id "file_1_file_1_jg7668";
derer1.05_3	AUGUSTUS	exon	10055065	10055363	.	-	.	transcript_id "file_1_file_1_jg7668.t1"; gene_id "file_1_file_1_jg7668";
derer1.05_3	AUGUSTUS	intron	10055364	10055772	.	-	.	transcript_id "file_1_file_1_jg7668.t1"; gene_id "file_1_file_1_jg7668";
derer1.05_3	AUGUSTUS	CDS	10055773	10056025	1	-	1	transcript_id "file_1_file_1_jg7668.t1"; gene_id "file_1_file_1_jg7668";
derer1.05_3	AUGUSTUS	exon	10055773	10056025	.	-	.	transcript_id "file_1_file_1_jg7668.t1"; gene_id "file_1_file_1_jg7668";
derer1.05_3	AUGUSTUS	intron	10056026	10056101	.	-	.	transcript_id "file_1_file_1_jg7668.t1"; gene_id "file_1_file_1_jg7668";
derer1.05_3	AUGUSTUS	CDS	10056102	10056211	1	-	0	transcript_id "file_1_file_1_jg7668.t1"; gene_id "file_1_file_1_jg7668";
derer1.05_3	AUGUSTUS	exon	10056102	10056211	.	-	.	transcript_id "file_1_file_1_jg7668.t1"; gene_id "file_1_file_1_jg7668";
derer1.05_3	AUGUSTUS	intron	10056212	10069798	.	-	.	transcript_id "file_1_file_1_jg7668.t1"; gene_id "file_1_file_1_jg7668";
derer1.05_3	AUGUSTUS	CDS	10069799	10069989	1	-	2	transcript_id "file_1_file_1_jg7668.t1"; gene_id "file_1_file_1_jg7668";
derer1.05_3	AUGUSTUS	exon	10069799	10069989	.	-	.	transcript_id "file_1_file_1_jg7668.t1"; gene_id "file_1_file_1_jg7668";
derer1.05_3	AUGUSTUS	intron	10069990	10070754	.	-	.	transcript_id "file_1_file_1_jg7668.t1"; gene_id "file_1_file_1_jg7668";
derer1.05_3	AUGUSTUS	transcript	10051961	10071778	.	-	.	transcript_id "file_1_file_1_jg7668.t1"; gene_id "file_1_file_1_jg7668"
derer1.05_3	AUGUSTUS	gene	10051961	10071778	.	-	.	jg7668
derer1.05_3	AUGUSTUS	CDS	10070755	10071778	1	-	0	transcript_id "file_1_file_1_jg7668.t1"; gene_id "file_1_file_1_jg7668";
derer1.05_3	AUGUSTUS	exon	10070755	10071778	.	-	.	transcript_id "file_1_file_1_jg7668.t1"; gene_id "file_1_file_1_jg7668";
derer1.05_3	AUGUSTUS	start_codon	10071776	10071778	.	-	0	transcript_id "file_1_file_1_jg7668.t1"; gene_id "file_1_file_1_jg7668";
derer1.05_0	AUGUSTUS	start_codon	9264643	9264645	.	+	0	transcript_id "file_1_file_1_jg9709.t1"; gene_id "file_1_file_1_jg9709";
derer1.05_0	AUGUSTUS	CDS	9264643	9265804	1	+	0	transcript_id "file_1_file_1_jg9709.t1"; gene_id "file_1_file_1_jg9709";
derer1.05_0	AUGUSTUS	exon	9264643	9265804	.	+	.	transcript_id "file_1_file_1_jg9709.t1"; gene_id "file_1_file_1_jg9709";
derer1.05_0	AUGUSTUS	intron	9265805	9266162	.	+	.	transcript_id "file_1_file_1_jg9709.t1"; gene_id "file_1_file_1_jg9709";
derer1.05_0	AUGUSTUS	transcript	9264643	9268084	.	+	.	transcript_id "file_1_file_1_jg9709.t1"; gene_id "file_1_file_1_jg9709"
derer1.05_0	AUGUSTUS	gene	9264643	9268084	.	+	.	jg9709
derer1.05_0	AUGUSTUS	CDS	9266163	9268084	1	+	2	transcript_id "file_1_file_1_jg9709.t1"; gene_id "file_1_file_1_jg9709";
derer1.05_0	AUGUSTUS	exon	9266163	9268084	.	+	.	transcript_id "file_1_file_1_jg9709.t1"; gene_id "file_1_file_1_jg9709";
derer1.05_0	AUGUSTUS	stop_codon	9268082	9268084	.	+	0	transcript_id "file_1_file_1_jg9709.t1"; gene_id "file_1_file_1_jg9709";
derer1.05_1	AUGUSTUS	start_codon	6040259	6040261	.	+	0	transcript_id "file_1_file_1_jg12893.t1"; gene_id "file_1_file_1_jg12893";
derer1.05_1	AUGUSTUS	CDS	6040259	6040340	1	+	0	transcript_id "file_1_file_1_jg12893.t1"; gene_id "file_1_file_1_jg12893";
derer1.05_1	AUGUSTUS	exon	6040259	6040340	.	+	.	transcript_id "file_1_file_1_jg12893.t1"; gene_id "file_1_file_1_jg12893";
derer1.05_1	AUGUSTUS	intron	6040341	6041494	.	+	.	transcript_id "file_1_file_1_jg12893.t1"; gene_id "file_1_file_1_jg12893";
derer1.05_1	AUGUSTUS	CDS	6041495	6041685	1	+	2	transcript_id "file_1_file_1_jg12893.t1"; gene_id "file_1_file_1_jg12893";
derer1.05_1	AUGUSTUS	exon	6041495	6041685	.	+	.	transcript_id "file_1_file_1_jg12893.t1"; gene_id "file_1_file_1_jg12893";
derer1.05_1	AUGUSTUS	intron	6041686	6041972	.	+	.	transcript_id "file_1_file_1_jg12893.t1"; gene_id "file_1_file_1_jg12893";
derer1.05_1	AUGUSTUS	CDS	6041973	6042140	1	+	0	transcript_id "file_1_file_1_jg12893.t1"; gene_id "file_1_file_1_jg12893";
derer1.05_1	AUGUSTUS	exon	6041973	6042140	.	+	.	transcript_id "file_1_file_1_jg12893.t1"; gene_id "file_1_file_1_jg12893";
derer1.05_1	AUGUSTUS	intron	6042141	6043712	.	+	.	transcript_id "file_1_file_1_jg12893.t1"; gene_id "file_1_file_1_jg12893";
derer1.05_1	AUGUSTUS	CDS	6043713	6043829	1	+	0	transcript_id "file_1_file_1_jg12893.t1"; gene_id "file_1_file_1_jg12893";
derer1.05_1	AUGUSTUS	exon	6043713	6043829	.	+	.	transcript_id "file_1_file_1_jg12893.t1"; gene_id "file_1_file_1_jg12893";
derer1.05_1	AUGUSTUS	intron	6043830	6043888	.	+	.	transcript_id "file_1_file_1_jg12893.t1"; gene_id "file_1_file_1_jg12893";
derer1.05_1	AUGUSTUS	CDS	6043889	6044151	1	+	0	transcript_id "file_1_file_1_jg12893.t1"; gene_id "file_1_file_1_jg12893";
derer1.05_1	AUGUSTUS	exon	6043889	6044151	.	+	.	transcript_id "file_1_file_1_jg12893.t1"; gene_id "file_1_file_1_jg12893";
derer1.05_1	AUGUSTUS	intron	6044152	6044216	.	+	.	transcript_id "file_1_file_1_jg12893.t1"; gene_id "file_1_file_1_jg12893";
derer1.05_1	AUGUSTUS	CDS	6044217	6044346	1	+	1	transcript_id "file_1_file_1_jg12893.t1"; gene_id "file_1_file_1_jg12893";
derer1.05_1	AUGUSTUS	exon	6044217	6044346	.	+	.	transcript_id "file_1_file_1_jg12893.t1"; gene_id "file_1_file_1_jg12893";
derer1.05_1	AUGUSTUS	intron	6044347	6044580	.	+	.	transcript_id "file_1_file_1_jg12893.t1"; gene_id "file_1_file_1_jg12893";
derer1.05_1	AUGUSTUS	CDS	6044581	6044768	1	+	0	transcript_id "file_1_file_1_jg12893.t1"; gene_id "file_1_file_1_jg12893";
derer1.05_1	AUGUSTUS	exon	6044581	6044768	.	+	.	transcript_id "file_1_file_1_jg12893.t1"; gene_id "file_1_file_1_jg12893";
derer1.05_1	AUGUSTUS	intron	6044769	6044895	.	+	.	transcript_id "file_1_file_1_jg12893.t1"; gene_id "file_1_file_1_jg12893";
derer1.05_1	AUGUSTUS	CDS	6044896	6047869	1	+	1	transcript_id "file_1_file_1_jg12893.t1"; gene_id "file_1_file_1_jg12893";
derer1.05_1	AUGUSTUS	exon	6044896	6047869	.	+	.	transcript_id "file_1_file_1_jg12893.t1"; gene_id "file_1_file_1_jg12893";
derer1.05_1	AUGUSTUS	intron	6047870	6047929	.	+	.	transcript_id "file_1_file_1_jg12893.t1"; gene_id "file_1_file_1_jg12893";
derer1.05_1	AUGUSTUS	CDS	6047930	6048069	1	+	0	transcript_id "file_1_file_1_jg12893.t1"; gene_id "file_1_file_1_jg12893";
derer1.05_1	AUGUSTUS	exon	6047930	6048069	.	+	.	transcript_id "file_1_file_1_jg12893.t1"; gene_id "file_1_file_1_jg12893";
derer1.05_1	AUGUSTUS	intron	6048070	6048126	.	+	.	transcript_id "file_1_file_1_jg12893.t1"; gene_id "file_1_file_1_jg12893";
derer1.05_1	AUGUSTUS	CDS	6048127	6049737	1	+	1	transcript_id "file_1_file_1_jg12893.t1"; gene_id "file_1_file_1_jg12893";
derer1.05_1	AUGUSTUS	exon	6048127	6049737	.	+	.	transcript_id "file_1_file_1_jg12893.t1"; gene_id "file_1_file_1_jg12893";
derer1.05_1	AUGUSTUS	intron	6049738	6049801	.	+	.	transcript_id "file_1_file_1_jg12893.t1"; gene_id "file_1_file_1_jg12893";
derer1.05_1	AUGUSTUS	CDS	6049802	6055700	1	+	1	transcript_id "file_1_file_1_jg12893.t1"; gene_id "file_1_file_1_jg12893";
derer1.05_1	AUGUSTUS	exon	6049802	6055700	.	+	.	transcript_id "file_1_file_1_jg12893.t1"; gene_id "file_1_file_1_jg12893";
derer1.05_1	AUGUSTUS	intron	6055701	6055754	.	+	.	transcript_id "file_1_file_1_jg12893.t1"; gene_id "file_1_file_1_jg12893";
derer1.05_1	AUGUSTUS	CDS	6055755	6056064	1	+	0	transcript_id "file_1_file_1_jg12893.t1"; gene_id "file_1_file_1_jg12893";
derer1.05_1	AUGUSTUS	exon	6055755	6056064	.	+	.	transcript_id "file_1_file_1_jg12893.t1"; gene_id "file_1_file_1_jg12893";
derer1.05_1	AUGUSTUS	intron	6056065	6056123	.	+	.	transcript_id "file_1_file_1_jg12893.t1"; gene_id "file_1_file_1_jg12893";
derer1.05_1	AUGUSTUS	CDS	6056124	6056234	1	+	2	transcript_id "file_1_file_1_jg12893.t1"; gene_id "file_1_file_1_jg12893";
derer1.05_1	AUGUSTUS	exon	6056124	6056234	.	+	.	transcript_id "file_1_file_1_jg12893.t1"; gene_id "file_1_file_1_jg12893";
derer1.05_1	AUGUSTUS	intron	6056235	6056367	.	+	.	transcript_id "file_1_file_1_jg12893.t1"; gene_id "file_1_file_1_jg12893";
derer1.05_1	AUGUSTUS	CDS	6056368	6056928	1	+	2	transcript_id "file_1_file_1_jg12893.t1"; gene_id "file_1_file_1_jg12893";
derer1.05_1	AUGUSTUS	exon	6056368	6056928	.	+	.	transcript_id "file_1_file_1_jg12893.t1"; gene_id "file_1_file_1_jg12893";
derer1.05_1	AUGUSTUS	intron	6056929	6057352	.	+	.	transcript_id "file_1_file_1_jg12893.t1"; gene_id "file_1_file_1_jg12893";
derer1.05_1	AUGUSTUS	transcript	6040259	6057609	.	+	.	transcript_id "file_1_file_1_jg12893.t1"; gene_id "file_1_file_1_jg12893"
derer1.05_1	AUGUSTUS	gene	6040259	6057609	.	+	.	jg12893
derer1.05_1	AUGUSTUS	CDS	6057353	6057609	1	+	2	transcript_id "file_1_file_1_jg12893.t1"; gene_id "file_1_file_1_jg12893";
derer1.05_1	AUGUSTUS	exon	6057353	6057609	.	+	.	transcript_id "file_1_file_1_jg12893.t1"; gene_id "file_1_file_1_jg12893";
derer1.05_1	AUGUSTUS	stop_codon	6057607	6057609	.	+	0	transcript_id "file_1_file_1_jg12893.t1"; gene_id "file_1_file_1_jg12893";
derer1.05_2	AUGUSTUS	stop_codon	11824586	11824588	.	-	0	transcript_id "file_1_file_1_jg1305.t1"; gene_id "file_1_file_1_jg1305";
derer1.05_2	AUGUSTUS	CDS	11824586	11825680	1	-	0	transcript_id "file_1_file_1_jg1305.t1"; gene_id "file_1_file_1_jg1305";
derer1.05_2	AUGUSTUS	exon	11824586	11825680	.	-	.	transcript_id "file_1_file_1_jg1305.t1"; gene_id "file_1_file_1_jg1305";
derer1.05_2	AUGUSTUS	transcript	11824586	11825680	.	-	.	transcript_id "file_1_file_1_jg1305.t1"; gene_id "file_1_file_1_jg1305"
derer1.05_2	AUGUSTUS	gene	11824586	11825680	.	-	.	jg1305
derer1.05_2	AUGUSTUS	start_codon	11825678	11825680	.	-	0	transcript_id "file_1_file_1_jg1305.t1"; gene_id "file_1_file_1_jg1305";
derer1.05_2	AUGUSTUS	stop_codon	17568796	17568798	.	-	0	transcript_id "file_1_file_1_jg2116.t1"; gene_id "file_1_file_1_jg2116";
derer1.05_2	AUGUSTUS	CDS	17568796	17569455	0.93	-	0	transcript_id "file_1_file_1_jg2116.t1"; gene_id "file_1_file_1_jg2116";
derer1.05_2	AUGUSTUS	exon	17568796	17569455	.	-	.	transcript_id "file_1_file_1_jg2116.t1"; gene_id "file_1_file_1_jg2116";
derer1.05_2	AUGUSTUS	transcript	17568796	17569455	.	-	.	transcript_id "file_1_file_1_jg2116.t1"; gene_id "file_1_file_1_jg2116"
derer1.05_2	AUGUSTUS	gene	17568796	17569455	.	-	.	jg2116
derer1.05_2	AUGUSTUS	start_codon	17569453	17569455	.	-	0	transcript_id "file_1_file_1_jg2116.t1"; gene_id "file_1_file_1_jg2116";
derer1.05_4	AUGUSTUS	start_codon	16374209	16374211	.	+	0	transcript_id "file_1_file_1_jg4941.t1"; gene_id "file_1_file_1_jg4941";
derer1.05_4	AUGUSTUS	CDS	16374209	16375405	1	+	0	transcript_id "file_1_file_1_jg4941.t1"; gene_id "file_1_file_1_jg4941";
derer1.05_4	AUGUSTUS	exon	16374209	16375405	.	+	.	transcript_id "file_1_file_1_jg4941.t1"; gene_id "file_1_file_1_jg4941";
derer1.05_4	AUGUSTUS	intron	16375406	16375482	.	+	.	transcript_id "file_1_file_1_jg4941.t1"; gene_id "file_1_file_1_jg4941";
derer1.05_4	AUGUSTUS	transcript	16374209	16375623	.	+	.	transcript_id "file_1_file_1_jg4941.t1"; gene_id "file_1_file_1_jg4941"
derer1.05_4	AUGUSTUS	gene	16374209	16375623	.	+	.	jg4941
derer1.05_4	AUGUSTUS	CDS	16375483	16375623	1	+	0	transcript_id "file_1_file_1_jg4941.t1"; gene_id "file_1_file_1_jg4941";
derer1.05_4	AUGUSTUS	exon	16375483	16375623	.	+	.	transcript_id "file_1_file_1_jg4941.t1"; gene_id "file_1_file_1_jg4941";
derer1.05_4	AUGUSTUS	stop_codon	16375621	16375623	.	+	0	transcript_id "file_1_file_1_jg4941.t1"; gene_id "file_1_file_1_jg4941";
derer1.05_0	AUGUSTUS	start_codon	16391390	16391392	.	+	0	transcript_id "file_1_file_1_jg10661.t1"; gene_id "file_1_file_1_jg10661";
derer1.05_0	AUGUSTUS	CDS	16391390	16392049	1	+	0	transcript_id "file_1_file_1_jg10661.t1"; gene_id "file_1_file_1_jg10661";
derer1.05_0	AUGUSTUS	exon	16391390	16392049	.	+	.	transcript_id "file_1_file_1_jg10661.t1"; gene_id "file_1_file_1_jg10661";
derer1.05_0	AUGUSTUS	transcript	16391390	16392049	.	+	.	transcript_id "file_1_file_1_jg10661.t1"; gene_id "file_1_file_1_jg10661"
derer1.05_0	AUGUSTUS	gene	16391390	16392049	.	+	.	jg10661
derer1.05_0	AUGUSTUS	stop_codon	16392047	16392049	.	+	0	transcript_id "file_1_file_1_jg10661.t1"; gene_id "file_1_file_1_jg10661";
derer1.05_3	AUGUSTUS	stop_codon	8562839	8562841	.	-	0	transcript_id "file_1_file_1_jg7450.t1"; gene_id "file_1_file_1_jg7450";
derer1.05_3	AUGUSTUS	CDS	8562839	8563118	0.78	-	1	transcript_id "file_1_file_1_jg7450.t1"; gene_id "file_1_file_1_jg7450";
derer1.05_3	AUGUSTUS	exon	8562839	8563118	.	-	.	transcript_id "file_1_file_1_jg7450.t1"; gene_id "file_1_file_1_jg7450";
derer1.05_3	AUGUSTUS	intron	8563119	8568630	.	-	.	transcript_id "file_1_file_1_jg7450.t1"; gene_id "file_1_file_1_jg7450";
derer1.05_3	AUGUSTUS	transcript	8562839	8568743	.	-	.	transcript_id "file_1_file_1_jg7450.t1"; gene_id "file_1_file_1_jg7450"
derer1.05_3	AUGUSTUS	gene	8562839	8568743	.	-	.	jg7450
derer1.05_3	AUGUSTUS	CDS	8568631	8568743	0.73	-	0	transcript_id "file_1_file_1_jg7450.t1"; gene_id "file_1_file_1_jg7450";
derer1.05_3	AUGUSTUS	exon	8568631	8568743	.	-	.	transcript_id "file_1_file_1_jg7450.t1"; gene_id "file_1_file_1_jg7450";
derer1.05_3	AUGUSTUS	start_codon	8568741	8568743	.	-	0	transcript_id "file_1_file_1_jg7450.t1"; gene_id "file_1_file_1_jg7450";
derer1.05_0	AUGUSTUS	start_codon	12027218	12027220	.	+	0	transcript_id "file_1_file_1_jg10090.t1"; gene_id "file_1_file_1_jg10090";
derer1.05_0	AUGUSTUS	CDS	12027218	12027315	1	+	0	transcript_id "file_1_file_1_jg10090.t1"; gene_id "file_1_file_1_jg10090";
derer1.05_0	AUGUSTUS	exon	12027218	12027315	.	+	.	transcript_id "file_1_file_1_jg10090.t1"; gene_id "file_1_file_1_jg10090";
derer1.05_0	AUGUSTUS	intron	12027316	12027373	.	+	.	transcript_id "file_1_file_1_jg10090.t1"; gene_id "file_1_file_1_jg10090";
derer1.05_0	AUGUSTUS	transcript	12027218	12027914	.	+	.	transcript_id "file_1_file_1_jg10090.t1"; gene_id "file_1_file_1_jg10090"
derer1.05_0	AUGUSTUS	gene	12027218	12027914	.	+	.	jg10090
derer1.05_0	AUGUSTUS	CDS	12027374	12027914	1	+	1	transcript_id "file_1_file_1_jg10090.t1"; gene_id "file_1_file_1_jg10090";
derer1.05_0	AUGUSTUS	exon	12027374	12027914	.	+	.	transcript_id "file_1_file_1_jg10090.t1"; gene_id "file_1_file_1_jg10090";
derer1.05_0	AUGUSTUS	stop_codon	12027912	12027914	.	+	0	transcript_id "file_1_file_1_jg10090.t1"; gene_id "file_1_file_1_jg10090";
derer1.05_3	AUGUSTUS	stop_codon	18253819	18253821	.	-	0	transcript_id "file_1_file_1_jg8571.t1"; gene_id "file_1_file_1_jg8571";
derer1.05_3	AUGUSTUS	CDS	18253819	18254555	1	-	2	transcript_id "file_1_file_1_jg8571.t1"; gene_id "file_1_file_1_jg8571";
derer1.05_3	AUGUSTUS	exon	18253819	18254555	.	-	.	transcript_id "file_1_file_1_jg8571.t1"; gene_id "file_1_file_1_jg8571";
derer1.05_3	AUGUSTUS	intron	18254556	18254949	.	-	.	transcript_id "file_1_file_1_jg8571.t1"; gene_id "file_1_file_1_jg8571";
derer1.05_3	AUGUSTUS	CDS	18254950	18255254	1	-	1	transcript_id "file_1_file_1_jg8571.t1"; gene_id "file_1_file_1_jg8571";
derer1.05_3	AUGUSTUS	exon	18254950	18255254	.	-	.	transcript_id "file_1_file_1_jg8571.t1"; gene_id "file_1_file_1_jg8571";
derer1.05_3	AUGUSTUS	intron	18255255	18258279	.	-	.	transcript_id "file_1_file_1_jg8571.t1"; gene_id "file_1_file_1_jg8571";
derer1.05_3	AUGUSTUS	transcript	18253819	18258362	.	-	.	transcript_id "file_1_file_1_jg8571.t1"; gene_id "file_1_file_1_jg8571"
derer1.05_3	AUGUSTUS	gene	18253819	18258362	.	-	.	jg8571
derer1.05_3	AUGUSTUS	CDS	18258280	18258362	1	-	0	transcript_id "file_1_file_1_jg8571.t1"; gene_id "file_1_file_1_jg8571";
derer1.05_3	AUGUSTUS	exon	18258280	18258362	.	-	.	transcript_id "file_1_file_1_jg8571.t1"; gene_id "file_1_file_1_jg8571";
derer1.05_3	AUGUSTUS	start_codon	18258360	18258362	.	-	0	transcript_id "file_1_file_1_jg8571.t1"; gene_id "file_1_file_1_jg8571";
derer1.05_1	AUGUSTUS	start_codon	9805903	9805905	.	+	0	transcript_id "file_1_file_1_jg13367.t4"; gene_id "file_1_file_1_jg13367";
derer1.05_1	AUGUSTUS	CDS	9805903	9805907	0.9	+	0	transcript_id "file_1_file_1_jg13367.t4"; gene_id "file_1_file_1_jg13367";
derer1.05_1	AUGUSTUS	exon	9805903	9805907	.	+	.	transcript_id "file_1_file_1_jg13367.t4"; gene_id "file_1_file_1_jg13367";
derer1.05_1	AUGUSTUS	intron	9805908	9806460	.	+	.	transcript_id "file_1_file_1_jg13367.t4"; gene_id "file_1_file_1_jg13367";
derer1.05_1	AUGUSTUS	CDS	9806461	9806555	1	+	1	transcript_id "file_1_file_1_jg13367.t4"; gene_id "file_1_file_1_jg13367";
derer1.05_1	AUGUSTUS	exon	9806461	9806555	.	+	.	transcript_id "file_1_file_1_jg13367.t4"; gene_id "file_1_file_1_jg13367";
derer1.05_1	AUGUSTUS	intron	9806556	9806733	.	+	.	transcript_id "file_1_file_1_jg13367.t4"; gene_id "file_1_file_1_jg13367";
derer1.05_1	AUGUSTUS	CDS	9806734	9809805	1	+	2	transcript_id "file_1_file_1_jg13367.t4"; gene_id "file_1_file_1_jg13367";
derer1.05_1	AUGUSTUS	exon	9806734	9809805	.	+	.	transcript_id "file_1_file_1_jg13367.t4"; gene_id "file_1_file_1_jg13367";
derer1.05_1	AUGUSTUS	intron	9809806	9812539	.	+	.	transcript_id "file_1_file_1_jg13367.t4"; gene_id "file_1_file_1_jg13367";
derer1.05_1	AUGUSTUS	CDS	9812540	9812691	1	+	2	transcript_id "file_1_file_1_jg13367.t4"; gene_id "file_1_file_1_jg13367";
derer1.05_1	AUGUSTUS	exon	9812540	9812691	.	+	.	transcript_id "file_1_file_1_jg13367.t4"; gene_id "file_1_file_1_jg13367";
derer1.05_1	AUGUSTUS	intron	9812692	9812899	.	+	.	transcript_id "file_1_file_1_jg13367.t4"; gene_id "file_1_file_1_jg13367";
derer1.05_1	AUGUSTUS	CDS	9812900	9813316	1	+	0	transcript_id "file_1_file_1_jg13367.t4"; gene_id "file_1_file_1_jg13367";
derer1.05_1	AUGUSTUS	exon	9812900	9813316	.	+	.	transcript_id "file_1_file_1_jg13367.t4"; gene_id "file_1_file_1_jg13367";
derer1.05_1	AUGUSTUS	intron	9813317	9814232	.	+	.	transcript_id "file_1_file_1_jg13367.t4"; gene_id "file_1_file_1_jg13367";
derer1.05_1	AUGUSTUS	CDS	9814233	9814701	1	+	0	transcript_id "file_1_file_1_jg13367.t4"; gene_id "file_1_file_1_jg13367";
derer1.05_1	AUGUSTUS	exon	9814233	9814701	.	+	.	transcript_id "file_1_file_1_jg13367.t4"; gene_id "file_1_file_1_jg13367";
derer1.05_1	AUGUSTUS	intron	9814702	9814759	.	+	.	transcript_id "file_1_file_1_jg13367.t4"; gene_id "file_1_file_1_jg13367";
derer1.05_1	AUGUSTUS	CDS	9814760	9814887	1	+	2	transcript_id "file_1_file_1_jg13367.t4"; gene_id "file_1_file_1_jg13367";
derer1.05_1	AUGUSTUS	exon	9814760	9814887	.	+	.	transcript_id "file_1_file_1_jg13367.t4"; gene_id "file_1_file_1_jg13367";
derer1.05_1	AUGUSTUS	intron	9814888	9814948	.	+	.	transcript_id "file_1_file_1_jg13367.t4"; gene_id "file_1_file_1_jg13367";
derer1.05_1	AUGUSTUS	transcript	9805903	9815038	.	+	.	transcript_id "file_1_file_1_jg13367.t4"; gene_id "file_1_file_1_jg13367"
derer1.05_1	AUGUSTUS	gene	9805903	9815038	.	+	.	jg13367
derer1.05_1	AUGUSTUS	CDS	9814949	9815038	1	+	0	transcript_id "file_1_file_1_jg13367.t4"; gene_id "file_1_file_1_jg13367";
derer1.05_1	AUGUSTUS	exon	9814949	9815038	.	+	.	transcript_id "file_1_file_1_jg13367.t4"; gene_id "file_1_file_1_jg13367";
derer1.05_1	AUGUSTUS	stop_codon	9815036	9815038	.	+	0	transcript_id "file_1_file_1_jg13367.t4"; gene_id "file_1_file_1_jg13367";
derer1.05_4	GeneMark.hmm	stop_codon	3620949	3620951	.	-	0	gene_id "file_1_file_2_11818_g"; transcript_id "file_1_file_2_11818_t"; count "file_1_file_2_1_1";
derer1.05_4	GeneMark.hmm	CDS	3620949	3621401	.	-	0	gene_id "file_1_file_2_11818_g"; transcript_id "file_1_file_2_11818_t"; evidence "file_1_file_2_1_1"; cds_type "file_1_file_2_Terminal"; count "file_1_file_2_4_4"; anchored "file_1_file_2_1_1";
derer1.05_4	GeneMark.hmm	exon	3620949	3621401	0	-	.	gene_id "file_1_file_2_11818_g"; transcript_id "file_1_file_2_11818_t"; evidence "file_1_file_2_1_1"; cds_type "file_1_file_2_Terminal"; count "file_1_file_2_4_4"; anchored "file_1_file_2_1_1";
derer1.05_4	GeneMark.hmm	CDS	3621466	3622199	.	-	2	gene_id "file_1_file_2_11818_g"; transcript_id "file_1_file_2_11818_t"; evidence "file_1_file_2_1_1"; cds_type "file_1_file_2_Internal"; count "file_1_file_2_3_4"; anchored "file_1_file_2_1_1";
derer1.05_4	GeneMark.hmm	exon	3621466	3622199	0	-	.	gene_id "file_1_file_2_11818_g"; transcript_id "file_1_file_2_11818_t"; evidence "file_1_file_2_1_1"; cds_type "file_1_file_2_Internal"; count "file_1_file_2_3_4"; anchored "file_1_file_2_1_1";
derer1.05_4	GeneMark.hmm	CDS	3623043	3623193	.	-	0	gene_id "file_1_file_2_11818_g"; transcript_id "file_1_file_2_11818_t"; evidence "file_1_file_2_1_1"; cds_type "file_1_file_2_Internal"; count "file_1_file_2_2_4"; anchored "file_1_file_2_1_1";
derer1.05_4	GeneMark.hmm	exon	3623043	3623193	0	-	.	gene_id "file_1_file_2_11818_g"; transcript_id "file_1_file_2_11818_t"; evidence "file_1_file_2_1_1"; cds_type "file_1_file_2_Internal"; count "file_1_file_2_2_4"; anchored "file_1_file_2_1_1";
derer1.05_4	GeneMark.hmm	CDS	3623320	3623613	.	-	0	gene_id "file_1_file_2_11818_g"; transcript_id "file_1_file_2_11818_t"; evidence "file_1_file_2_1_0"; cds_type "file_1_file_2_Initial"; count "file_1_file_2_1_4"; anchored "file_1_file_2_1_0";
derer1.05_4	GeneMark.hmm	exon	3623320	3623613	0	-	.	gene_id "file_1_file_2_11818_g"; transcript_id "file_1_file_2_11818_t"; evidence "file_1_file_2_1_0"; cds_type "file_1_file_2_Initial"; count "file_1_file_2_1_4"; anchored "file_1_file_2_1_0";
derer1.05_4	GeneMark.hmm	start_codon	3623611	3623613	.	-	0	gene_id "file_1_file_2_11818_g"; transcript_id "file_1_file_2_11818_t"; count "file_1_file_2_1_1";
derer1.05_0	AUGUSTUS	start_codon	15055103	15055105	.	+	0	transcript_id "file_1_file_1_jg10474.t1"; gene_id "file_1_file_1_jg10474";
derer1.05_0	AUGUSTUS	CDS	15055103	15055142	1	+	0	transcript_id "file_1_file_1_jg10474.t1"; gene_id "file_1_file_1_jg10474";
derer1.05_0	AUGUSTUS	exon	15055103	15055142	.	+	.	transcript_id "file_1_file_1_jg10474.t1"; gene_id "file_1_file_1_jg10474";
derer1.05_0	AUGUSTUS	intron	15055143	15055206	.	+	.	transcript_id "file_1_file_1_jg10474.t1"; gene_id "file_1_file_1_jg10474";
derer1.05_0	AUGUSTUS	CDS	15055207	15055609	1	+	2	transcript_id "file_1_file_1_jg10474.t1"; gene_id "file_1_file_1_jg10474";
derer1.05_0	AUGUSTUS	exon	15055207	15055609	.	+	.	transcript_id "file_1_file_1_jg10474.t1"; gene_id "file_1_file_1_jg10474";
derer1.05_0	AUGUSTUS	intron	15055610	15055679	.	+	.	transcript_id "file_1_file_1_jg10474.t1"; gene_id "file_1_file_1_jg10474";
derer1.05_0	AUGUSTUS	CDS	15055680	15055990	1	+	1	transcript_id "file_1_file_1_jg10474.t1"; gene_id "file_1_file_1_jg10474";
derer1.05_0	AUGUSTUS	exon	15055680	15055990	.	+	.	transcript_id "file_1_file_1_jg10474.t1"; gene_id "file_1_file_1_jg10474";
derer1.05_0	AUGUSTUS	intron	15055991	15056050	.	+	.	transcript_id "file_1_file_1_jg10474.t1"; gene_id "file_1_file_1_jg10474";
derer1.05_0	AUGUSTUS	transcript	15055103	15056310	.	+	.	transcript_id "file_1_file_1_jg10474.t1"; gene_id "file_1_file_1_jg10474"
derer1.05_0	AUGUSTUS	gene	15055103	15056310	.	+	.	jg10474
derer1.05_0	AUGUSTUS	CDS	15056051	15056310	1	+	2	transcript_id "file_1_file_1_jg10474.t1"; gene_id "file_1_file_1_jg10474";
derer1.05_0	AUGUSTUS	exon	15056051	15056310	.	+	.	transcript_id "file_1_file_1_jg10474.t1"; gene_id "file_1_file_1_jg10474";
derer1.05_0	AUGUSTUS	stop_codon	15056308	15056310	.	+	0	transcript_id "file_1_file_1_jg10474.t1"; gene_id "file_1_file_1_jg10474";
derer1.05_0	AUGUSTUS	stop_codon	4546189	4546191	.	-	0	transcript_id "file_1_file_1_jg9194.t1"; gene_id "file_1_file_1_jg9194";
derer1.05_0	AUGUSTUS	CDS	4546189	4546392	1	-	0	transcript_id "file_1_file_1_jg9194.t1"; gene_id "file_1_file_1_jg9194";
derer1.05_0	AUGUSTUS	exon	4546189	4546392	.	-	.	transcript_id "file_1_file_1_jg9194.t1"; gene_id "file_1_file_1_jg9194";
derer1.05_0	AUGUSTUS	intron	4546393	4546454	.	-	.	transcript_id "file_1_file_1_jg9194.t1"; gene_id "file_1_file_1_jg9194";
derer1.05_0	AUGUSTUS	CDS	4546455	4546618	1	-	2	transcript_id "file_1_file_1_jg9194.t1"; gene_id "file_1_file_1_jg9194";
derer1.05_0	AUGUSTUS	exon	4546455	4546618	.	-	.	transcript_id "file_1_file_1_jg9194.t1"; gene_id "file_1_file_1_jg9194";
derer1.05_0	AUGUSTUS	intron	4546619	4546672	.	-	.	transcript_id "file_1_file_1_jg9194.t1"; gene_id "file_1_file_1_jg9194";
derer1.05_0	AUGUSTUS	transcript	4546189	4546736	.	-	.	transcript_id "file_1_file_1_jg9194.t1"; gene_id "file_1_file_1_jg9194"
derer1.05_0	AUGUSTUS	gene	4546189	4546736	.	-	.	jg9194
derer1.05_0	AUGUSTUS	CDS	4546673	4546736	1	-	0	transcript_id "file_1_file_1_jg9194.t1"; gene_id "file_1_file_1_jg9194";
derer1.05_0	AUGUSTUS	exon	4546673	4546736	.	-	.	transcript_id "file_1_file_1_jg9194.t1"; gene_id "file_1_file_1_jg9194";
derer1.05_0	AUGUSTUS	start_codon	4546734	4546736	.	-	0	transcript_id "file_1_file_1_jg9194.t1"; gene_id "file_1_file_1_jg9194";
derer1.05_1	AUGUSTUS	stop_codon	16378812	16378814	.	-	0	transcript_id "file_1_file_1_jg14068.t1"; gene_id "file_1_file_1_jg14068";
derer1.05_1	AUGUSTUS	CDS	16378812	16378906	1	-	2	transcript_id "file_1_file_1_jg14068.t1"; gene_id "file_1_file_1_jg14068";
derer1.05_1	AUGUSTUS	exon	16378812	16378906	.	-	.	transcript_id "file_1_file_1_jg14068.t1"; gene_id "file_1_file_1_jg14068";
derer1.05_1	AUGUSTUS	intron	16378907	16378962	.	-	.	transcript_id "file_1_file_1_jg14068.t1"; gene_id "file_1_file_1_jg14068";
derer1.05_1	AUGUSTUS	CDS	16378963	16379147	1	-	1	transcript_id "file_1_file_1_jg14068.t1"; gene_id "file_1_file_1_jg14068";
derer1.05_1	AUGUSTUS	exon	16378963	16379147	.	-	.	transcript_id "file_1_file_1_jg14068.t1"; gene_id "file_1_file_1_jg14068";
derer1.05_1	AUGUSTUS	intron	16379148	16379426	.	-	.	transcript_id "file_1_file_1_jg14068.t1"; gene_id "file_1_file_1_jg14068";
derer1.05_1	AUGUSTUS	CDS	16379427	16379438	0.56	-	1	transcript_id "file_1_file_1_jg14068.t1"; gene_id "file_1_file_1_jg14068";
derer1.05_1	AUGUSTUS	exon	16379427	16379438	.	-	.	transcript_id "file_1_file_1_jg14068.t1"; gene_id "file_1_file_1_jg14068";
derer1.05_1	AUGUSTUS	intron	16379439	16379493	.	-	.	transcript_id "file_1_file_1_jg14068.t1"; gene_id "file_1_file_1_jg14068";
derer1.05_1	AUGUSTUS	transcript	16378812	16379504	.	-	.	transcript_id "file_1_file_1_jg14068.t1"; gene_id "file_1_file_1_jg14068"
derer1.05_1	AUGUSTUS	gene	16378812	16379504	.	-	.	jg14068
derer1.05_1	AUGUSTUS	CDS	16379494	16379504	0.56	-	0	transcript_id "file_1_file_1_jg14068.t1"; gene_id "file_1_file_1_jg14068";
derer1.05_1	AUGUSTUS	exon	16379494	16379504	.	-	.	transcript_id "file_1_file_1_jg14068.t1"; gene_id "file_1_file_1_jg14068";
derer1.05_1	AUGUSTUS	start_codon	16379502	16379504	.	-	0	transcript_id "file_1_file_1_jg14068.t1"; gene_id "file_1_file_1_jg14068";
derer1.05_1	AUGUSTUS	stop_codon	14471987	14471989	.	-	0	transcript_id "file_1_file_1_jg13861.t1"; gene_id "file_1_file_1_jg13861";
derer1.05_1	AUGUSTUS	CDS	14471987	14474312	0.47	-	1	transcript_id "file_1_file_1_jg13861.t1"; gene_id "file_1_file_1_jg13861";
derer1.05_1	AUGUSTUS	exon	14471987	14474312	.	-	.	transcript_id "file_1_file_1_jg13861.t1"; gene_id "file_1_file_1_jg13861";
derer1.05_1	AUGUSTUS	intron	14474313	14475146	.	-	.	transcript_id "file_1_file_1_jg13861.t1"; gene_id "file_1_file_1_jg13861";
derer1.05_1	AUGUSTUS	transcript	14471987	14477491	.	-	.	transcript_id "file_1_file_1_jg13861.t1"; gene_id "file_1_file_1_jg13861"
derer1.05_1	AUGUSTUS	gene	14471987	14477491	.	-	.	jg13861
derer1.05_1	AUGUSTUS	CDS	14475147	14477491	0.98	-	0	transcript_id "file_1_file_1_jg13861.t1"; gene_id "file_1_file_1_jg13861";
derer1.05_1	AUGUSTUS	exon	14475147	14477491	.	-	.	transcript_id "file_1_file_1_jg13861.t1"; gene_id "file_1_file_1_jg13861";
derer1.05_1	AUGUSTUS	start_codon	14477489	14477491	.	-	0	transcript_id "file_1_file_1_jg13861.t1"; gene_id "file_1_file_1_jg13861";
derer1.05_3	AUGUSTUS	stop_codon	15360319	15360321	.	-	0	transcript_id "file_1_file_1_jg8291.t1"; gene_id "file_1_file_1_jg8291";
derer1.05_3	AUGUSTUS	CDS	15360319	15361615	1	-	1	transcript_id "file_1_file_1_jg8291.t1"; gene_id "file_1_file_1_jg8291";
derer1.05_3	AUGUSTUS	exon	15360319	15361615	.	-	.	transcript_id "file_1_file_1_jg8291.t1"; gene_id "file_1_file_1_jg8291";
derer1.05_3	AUGUSTUS	intron	15361616	15361675	.	-	.	transcript_id "file_1_file_1_jg8291.t1"; gene_id "file_1_file_1_jg8291";
derer1.05_3	AUGUSTUS	transcript	15360319	15361728	.	-	.	transcript_id "file_1_file_1_jg8291.t1"; gene_id "file_1_file_1_jg8291"
derer1.05_3	AUGUSTUS	gene	15360319	15361728	.	-	.	jg8291
derer1.05_3	AUGUSTUS	CDS	15361676	15361728	1	-	0	transcript_id "file_1_file_1_jg8291.t1"; gene_id "file_1_file_1_jg8291";
derer1.05_3	AUGUSTUS	exon	15361676	15361728	.	-	.	transcript_id "file_1_file_1_jg8291.t1"; gene_id "file_1_file_1_jg8291";
derer1.05_3	AUGUSTUS	start_codon	15361726	15361728	.	-	0	transcript_id "file_1_file_1_jg8291.t1"; gene_id "file_1_file_1_jg8291";
derer1.05_1	AUGUSTUS	start_codon	21256502	21256504	.	+	0	transcript_id "file_1_file_1_jg14756.t3"; gene_id "file_1_file_1_jg14756";
derer1.05_1	AUGUSTUS	CDS	21256502	21256546	0.92	+	0	transcript_id "file_1_file_1_jg14756.t3"; gene_id "file_1_file_1_jg14756";
derer1.05_1	AUGUSTUS	exon	21256502	21256546	.	+	.	transcript_id "file_1_file_1_jg14756.t3"; gene_id "file_1_file_1_jg14756";
derer1.05_1	AUGUSTUS	intron	21256547	21257690	.	+	.	transcript_id "file_1_file_1_jg14756.t3"; gene_id "file_1_file_1_jg14756";
derer1.05_1	AUGUSTUS	CDS	21257691	21257921	1	+	0	transcript_id "file_1_file_1_jg14756.t3"; gene_id "file_1_file_1_jg14756";
derer1.05_1	AUGUSTUS	exon	21257691	21257921	.	+	.	transcript_id "file_1_file_1_jg14756.t3"; gene_id "file_1_file_1_jg14756";
derer1.05_1	AUGUSTUS	intron	21257922	21258002	.	+	.	transcript_id "file_1_file_1_jg14756.t3"; gene_id "file_1_file_1_jg14756";
derer1.05_1	AUGUSTUS	CDS	21258003	21258170	1	+	0	transcript_id "file_1_file_1_jg14756.t3"; gene_id "file_1_file_1_jg14756";
derer1.05_1	AUGUSTUS	exon	21258003	21258170	.	+	.	transcript_id "file_1_file_1_jg14756.t3"; gene_id "file_1_file_1_jg14756";
derer1.05_1	AUGUSTUS	intron	21258171	21259602	.	+	.	transcript_id "file_1_file_1_jg14756.t3"; gene_id "file_1_file_1_jg14756";
derer1.05_1	AUGUSTUS	CDS	21259603	21259810	1	+	0	transcript_id "file_1_file_1_jg14756.t3"; gene_id "file_1_file_1_jg14756";
derer1.05_1	AUGUSTUS	exon	21259603	21259810	.	+	.	transcript_id "file_1_file_1_jg14756.t3"; gene_id "file_1_file_1_jg14756";
derer1.05_1	AUGUSTUS	intron	21259811	21260551	.	+	.	transcript_id "file_1_file_1_jg14756.t3"; gene_id "file_1_file_1_jg14756";
derer1.05_1	AUGUSTUS	CDS	21260552	21260741	1	+	2	transcript_id "file_1_file_1_jg14756.t3"; gene_id "file_1_file_1_jg14756";
derer1.05_1	AUGUSTUS	exon	21260552	21260741	.	+	.	transcript_id "file_1_file_1_jg14756.t3"; gene_id "file_1_file_1_jg14756";
derer1.05_1	AUGUSTUS	intron	21260742	21260800	.	+	.	transcript_id "file_1_file_1_jg14756.t3"; gene_id "file_1_file_1_jg14756";
derer1.05_1	AUGUSTUS	CDS	21260801	21261065	1	+	1	transcript_id "file_1_file_1_jg14756.t3"; gene_id "file_1_file_1_jg14756";
derer1.05_1	AUGUSTUS	exon	21260801	21261065	.	+	.	transcript_id "file_1_file_1_jg14756.t3"; gene_id "file_1_file_1_jg14756";
derer1.05_1	AUGUSTUS	intron	21261066	21261181	.	+	.	transcript_id "file_1_file_1_jg14756.t3"; gene_id "file_1_file_1_jg14756";
derer1.05_1	AUGUSTUS	CDS	21261182	21261349	1	+	0	transcript_id "file_1_file_1_jg14756.t3"; gene_id "file_1_file_1_jg14756";
derer1.05_1	AUGUSTUS	exon	21261182	21261349	.	+	.	transcript_id "file_1_file_1_jg14756.t3"; gene_id "file_1_file_1_jg14756";
derer1.05_1	AUGUSTUS	intron	21261350	21261407	.	+	.	transcript_id "file_1_file_1_jg14756.t3"; gene_id "file_1_file_1_jg14756";
derer1.05_1	AUGUSTUS	transcript	21256502	21261518	.	+	.	transcript_id "file_1_file_1_jg14756.t3"; gene_id "file_1_file_1_jg14756"
derer1.05_1	AUGUSTUS	CDS	21261408	21261518	1	+	0	transcript_id "file_1_file_1_jg14756.t3"; gene_id "file_1_file_1_jg14756";
derer1.05_1	AUGUSTUS	exon	21261408	21261518	.	+	.	transcript_id "file_1_file_1_jg14756.t3"; gene_id "file_1_file_1_jg14756";
derer1.05_1	AUGUSTUS	stop_codon	21261516	21261518	.	+	0	transcript_id "file_1_file_1_jg14756.t3"; gene_id "file_1_file_1_jg14756";
derer1.05_0	AUGUSTUS	start_codon	13602949	13602951	.	+	0	transcript_id "file_1_file_1_jg10293.t1"; gene_id "file_1_file_1_jg10293";
derer1.05_0	AUGUSTUS	CDS	13602949	13603774	1	+	0	transcript_id "file_1_file_1_jg10293.t1"; gene_id "file_1_file_1_jg10293";
derer1.05_0	AUGUSTUS	exon	13602949	13603774	.	+	.	transcript_id "file_1_file_1_jg10293.t1"; gene_id "file_1_file_1_jg10293";
derer1.05_0	AUGUSTUS	intron	13603775	13603908	.	+	.	transcript_id "file_1_file_1_jg10293.t1"; gene_id "file_1_file_1_jg10293";
derer1.05_0	AUGUSTUS	transcript	13602949	13604291	.	+	.	transcript_id "file_1_file_1_jg10293.t1"; gene_id "file_1_file_1_jg10293"
derer1.05_0	AUGUSTUS	gene	13602949	13604291	.	+	.	jg10293
derer1.05_0	AUGUSTUS	CDS	13603909	13604291	1	+	2	transcript_id "file_1_file_1_jg10293.t1"; gene_id "file_1_file_1_jg10293";
derer1.05_0	AUGUSTUS	exon	13603909	13604291	.	+	.	transcript_id "file_1_file_1_jg10293.t1"; gene_id "file_1_file_1_jg10293";
derer1.05_0	AUGUSTUS	stop_codon	13604289	13604291	.	+	0	transcript_id "file_1_file_1_jg10293.t1"; gene_id "file_1_file_1_jg10293";
derer1.05_3	AUGUSTUS	start_codon	15223828	15223830	.	+	0	transcript_id "file_1_file_1_jg8282.t2"; gene_id "file_1_file_1_jg8282";
derer1.05_3	AUGUSTUS	CDS	15223828	15224128	1	+	0	transcript_id "file_1_file_1_jg8282.t2"; gene_id "file_1_file_1_jg8282";
derer1.05_3	AUGUSTUS	exon	15223828	15224128	.	+	.	transcript_id "file_1_file_1_jg8282.t2"; gene_id "file_1_file_1_jg8282";
derer1.05_3	AUGUSTUS	intron	15224129	15224284	.	+	.	transcript_id "file_1_file_1_jg8282.t2"; gene_id "file_1_file_1_jg8282";
derer1.05_3	AUGUSTUS	CDS	15224285	15224574	1	+	2	transcript_id "file_1_file_1_jg8282.t2"; gene_id "file_1_file_1_jg8282";
derer1.05_3	AUGUSTUS	exon	15224285	15224574	.	+	.	transcript_id "file_1_file_1_jg8282.t2"; gene_id "file_1_file_1_jg8282";
derer1.05_3	AUGUSTUS	intron	15224575	15224639	.	+	.	transcript_id "file_1_file_1_jg8282.t2"; gene_id "file_1_file_1_jg8282";
derer1.05_3	AUGUSTUS	CDS	15224640	15224978	1	+	0	transcript_id "file_1_file_1_jg8282.t2"; gene_id "file_1_file_1_jg8282";
derer1.05_3	AUGUSTUS	exon	15224640	15224978	.	+	.	transcript_id "file_1_file_1_jg8282.t2"; gene_id "file_1_file_1_jg8282";
derer1.05_3	AUGUSTUS	intron	15224979	15225455	.	+	.	transcript_id "file_1_file_1_jg8282.t2"; gene_id "file_1_file_1_jg8282";
derer1.05_3	AUGUSTUS	CDS	15225456	15226382	1	+	0	transcript_id "file_1_file_1_jg8282.t2"; gene_id "file_1_file_1_jg8282";
derer1.05_3	AUGUSTUS	exon	15225456	15226382	.	+	.	transcript_id "file_1_file_1_jg8282.t2"; gene_id "file_1_file_1_jg8282";
derer1.05_3	AUGUSTUS	intron	15226383	15226452	.	+	.	transcript_id "file_1_file_1_jg8282.t2"; gene_id "file_1_file_1_jg8282";
derer1.05_3	AUGUSTUS	CDS	15226453	15226623	1	+	0	transcript_id "file_1_file_1_jg8282.t2"; gene_id "file_1_file_1_jg8282";
derer1.05_3	AUGUSTUS	exon	15226453	15226623	.	+	.	transcript_id "file_1_file_1_jg8282.t2"; gene_id "file_1_file_1_jg8282";
derer1.05_3	AUGUSTUS	intron	15226624	15226681	.	+	.	transcript_id "file_1_file_1_jg8282.t2"; gene_id "file_1_file_1_jg8282";
derer1.05_3	AUGUSTUS	CDS	15226682	15226920	1	+	0	transcript_id "file_1_file_1_jg8282.t2"; gene_id "file_1_file_1_jg8282";
derer1.05_3	AUGUSTUS	exon	15226682	15226920	.	+	.	transcript_id "file_1_file_1_jg8282.t2"; gene_id "file_1_file_1_jg8282";
derer1.05_3	AUGUSTUS	intron	15226921	15226995	.	+	.	transcript_id "file_1_file_1_jg8282.t2"; gene_id "file_1_file_1_jg8282";
derer1.05_3	AUGUSTUS	transcript	15223828	15227197	.	+	.	transcript_id "file_1_file_1_jg8282.t2"; gene_id "file_1_file_1_jg8282"
derer1.05_3	AUGUSTUS	CDS	15226996	15227197	1	+	1	transcript_id "file_1_file_1_jg8282.t2"; gene_id "file_1_file_1_jg8282";
derer1.05_3	AUGUSTUS	exon	15226996	15227197	.	+	.	transcript_id "file_1_file_1_jg8282.t2"; gene_id "file_1_file_1_jg8282";
derer1.05_3	AUGUSTUS	stop_codon	15227195	15227197	.	+	0	transcript_id "file_1_file_1_jg8282.t2"; gene_id "file_1_file_1_jg8282";
derer1.05_4	AUGUSTUS	start_codon	7621050	7621052	.	+	0	transcript_id "file_1_file_1_jg3826.t1"; gene_id "file_1_file_1_jg3826";
derer1.05_4	AUGUSTUS	CDS	7621050	7621793	1	+	0	transcript_id "file_1_file_1_jg3826.t1"; gene_id "file_1_file_1_jg3826";
derer1.05_4	AUGUSTUS	exon	7621050	7621793	.	+	.	transcript_id "file_1_file_1_jg3826.t1"; gene_id "file_1_file_1_jg3826";
derer1.05_4	AUGUSTUS	transcript	7621050	7621793	.	+	.	transcript_id "file_1_file_1_jg3826.t1"; gene_id "file_1_file_1_jg3826"
derer1.05_4	AUGUSTUS	gene	7621050	7621793	.	+	.	jg3826
derer1.05_4	AUGUSTUS	stop_codon	7621791	7621793	.	+	0	transcript_id "file_1_file_1_jg3826.t1"; gene_id "file_1_file_1_jg3826";
derer1.05_1	AUGUSTUS	stop_codon	15258105	15258107	.	-	0	transcript_id "file_1_file_1_jg13958.t2"; gene_id "file_1_file_1_jg13958";
derer1.05_1	AUGUSTUS	CDS	15258105	15258667	1	-	2	transcript_id "file_1_file_1_jg13958.t2"; gene_id "file_1_file_1_jg13958";
derer1.05_1	AUGUSTUS	exon	15258105	15258667	.	-	.	transcript_id "file_1_file_1_jg13958.t2"; gene_id "file_1_file_1_jg13958";
derer1.05_1	AUGUSTUS	intron	15258668	15259529	.	-	.	transcript_id "file_1_file_1_jg13958.t2"; gene_id "file_1_file_1_jg13958";
derer1.05_1	AUGUSTUS	CDS	15259530	15260038	1	-	1	transcript_id "file_1_file_1_jg13958.t2"; gene_id "file_1_file_1_jg13958";
derer1.05_1	AUGUSTUS	exon	15259530	15260038	.	-	.	transcript_id "file_1_file_1_jg13958.t2"; gene_id "file_1_file_1_jg13958";
derer1.05_1	AUGUSTUS	intron	15260039	15260100	.	-	.	transcript_id "file_1_file_1_jg13958.t2"; gene_id "file_1_file_1_jg13958";
derer1.05_1	AUGUSTUS	CDS	15260101	15260221	1	-	2	transcript_id "file_1_file_1_jg13958.t2"; gene_id "file_1_file_1_jg13958";
derer1.05_1	AUGUSTUS	exon	15260101	15260221	.	-	.	transcript_id "file_1_file_1_jg13958.t2"; gene_id "file_1_file_1_jg13958";
derer1.05_1	AUGUSTUS	intron	15260222	15260560	.	-	.	transcript_id "file_1_file_1_jg13958.t2"; gene_id "file_1_file_1_jg13958";
derer1.05_1	AUGUSTUS	CDS	15260561	15260636	1	-	0	transcript_id "file_1_file_1_jg13958.t2"; gene_id "file_1_file_1_jg13958";
derer1.05_1	AUGUSTUS	exon	15260561	15260636	.	-	.	transcript_id "file_1_file_1_jg13958.t2"; gene_id "file_1_file_1_jg13958";
derer1.05_1	AUGUSTUS	intron	15260637	15260698	.	-	.	transcript_id "file_1_file_1_jg13958.t2"; gene_id "file_1_file_1_jg13958";
derer1.05_1	AUGUSTUS	CDS	15260699	15260824	1	-	0	transcript_id "file_1_file_1_jg13958.t2"; gene_id "file_1_file_1_jg13958";
derer1.05_1	AUGUSTUS	exon	15260699	15260824	.	-	.	transcript_id "file_1_file_1_jg13958.t2"; gene_id "file_1_file_1_jg13958";
derer1.05_1	AUGUSTUS	intron	15260825	15260955	.	-	.	transcript_id "file_1_file_1_jg13958.t2"; gene_id "file_1_file_1_jg13958";
derer1.05_1	AUGUSTUS	CDS	15260956	15261670	1	-	1	transcript_id "file_1_file_1_jg13958.t2"; gene_id "file_1_file_1_jg13958";
derer1.05_1	AUGUSTUS	exon	15260956	15261670	.	-	.	transcript_id "file_1_file_1_jg13958.t2"; gene_id "file_1_file_1_jg13958";
derer1.05_1	AUGUSTUS	intron	15261671	15262091	.	-	.	transcript_id "file_1_file_1_jg13958.t2"; gene_id "file_1_file_1_jg13958";
derer1.05_1	AUGUSTUS	transcript	15258105	15262237	.	-	.	transcript_id "file_1_file_1_jg13958.t2"; gene_id "file_1_file_1_jg13958"
derer1.05_1	AUGUSTUS	CDS	15262092	15262237	1	-	0	transcript_id "file_1_file_1_jg13958.t2"; gene_id "file_1_file_1_jg13958";
derer1.05_1	AUGUSTUS	exon	15262092	15262237	.	-	.	transcript_id "file_1_file_1_jg13958.t2"; gene_id "file_1_file_1_jg13958";
derer1.05_1	AUGUSTUS	start_codon	15262235	15262237	.	-	0	transcript_id "file_1_file_1_jg13958.t2"; gene_id "file_1_file_1_jg13958";
derer1.05_1	AUGUSTUS	start_codon	11064377	11064379	.	+	0	transcript_id "file_1_file_1_jg13461.t1"; gene_id "file_1_file_1_jg13461";
derer1.05_1	AUGUSTUS	CDS	11064377	11064856	1	+	0	transcript_id "file_1_file_1_jg13461.t1"; gene_id "file_1_file_1_jg13461";
derer1.05_1	AUGUSTUS	exon	11064377	11064856	.	+	.	transcript_id "file_1_file_1_jg13461.t1"; gene_id "file_1_file_1_jg13461";
derer1.05_1	AUGUSTUS	transcript	11064377	11064856	.	+	.	transcript_id "file_1_file_1_jg13461.t1"; gene_id "file_1_file_1_jg13461"
derer1.05_1	AUGUSTUS	gene	11064377	11064856	.	+	.	jg13461
derer1.05_1	AUGUSTUS	stop_codon	11064854	11064856	.	+	0	transcript_id "file_1_file_1_jg13461.t1"; gene_id "file_1_file_1_jg13461";
derer1.05_4	AUGUSTUS	start_codon	4480554	4480556	.	+	0	transcript_id "file_1_file_1_jg3426.t1"; gene_id "file_1_file_1_jg3426";
derer1.05_4	AUGUSTUS	CDS	4480554	4480560	1	+	0	transcript_id "file_1_file_1_jg3426.t1"; gene_id "file_1_file_1_jg3426";
derer1.05_4	AUGUSTUS	exon	4480554	4480560	.	+	.	transcript_id "file_1_file_1_jg3426.t1"; gene_id "file_1_file_1_jg3426";
derer1.05_4	AUGUSTUS	intron	4480561	4480928	.	+	.	transcript_id "file_1_file_1_jg3426.t1"; gene_id "file_1_file_1_jg3426";
derer1.05_4	AUGUSTUS	CDS	4480929	4481207	1	+	2	transcript_id "file_1_file_1_jg3426.t1"; gene_id "file_1_file_1_jg3426";
derer1.05_4	AUGUSTUS	exon	4480929	4481207	.	+	.	transcript_id "file_1_file_1_jg3426.t1"; gene_id "file_1_file_1_jg3426";
derer1.05_4	AUGUSTUS	intron	4481208	4481276	.	+	.	transcript_id "file_1_file_1_jg3426.t1"; gene_id "file_1_file_1_jg3426";
derer1.05_4	AUGUSTUS	transcript	4480554	4481395	.	+	.	transcript_id "file_1_file_1_jg3426.t1"; gene_id "file_1_file_1_jg3426"
derer1.05_4	AUGUSTUS	gene	4480554	4481395	.	+	.	jg3426
derer1.05_4	AUGUSTUS	CDS	4481277	4481395	0.99	+	2	transcript_id "file_1_file_1_jg3426.t1"; gene_id "file_1_file_1_jg3426";
derer1.05_4	AUGUSTUS	exon	4481277	4481395	.	+	.	transcript_id "file_1_file_1_jg3426.t1"; gene_id "file_1_file_1_jg3426";
derer1.05_4	AUGUSTUS	stop_codon	4481393	4481395	.	+	0	transcript_id "file_1_file_1_jg3426.t1"; gene_id "file_1_file_1_jg3426";
derer1.05_0	AUGUSTUS	start_codon	14698951	14698953	.	+	0	transcript_id "file_1_file_1_jg10411.t1"; gene_id "file_1_file_1_jg10411";
derer1.05_0	AUGUSTUS	CDS	14698951	14699099	1	+	0	transcript_id "file_1_file_1_jg10411.t1"; gene_id "file_1_file_1_jg10411";
derer1.05_0	AUGUSTUS	exon	14698951	14699099	.	+	.	transcript_id "file_1_file_1_jg10411.t1"; gene_id "file_1_file_1_jg10411";
derer1.05_0	AUGUSTUS	intron	14699100	14699157	.	+	.	transcript_id "file_1_file_1_jg10411.t1"; gene_id "file_1_file_1_jg10411";
derer1.05_0	AUGUSTUS	transcript	14698951	14699752	.	+	.	transcript_id "file_1_file_1_jg10411.t1"; gene_id "file_1_file_1_jg10411"
derer1.05_0	AUGUSTUS	gene	14698951	14699752	.	+	.	jg10411
derer1.05_0	AUGUSTUS	CDS	14699158	14699752	1	+	1	transcript_id "file_1_file_1_jg10411.t1"; gene_id "file_1_file_1_jg10411";
derer1.05_0	AUGUSTUS	exon	14699158	14699752	.	+	.	transcript_id "file_1_file_1_jg10411.t1"; gene_id "file_1_file_1_jg10411";
derer1.05_0	AUGUSTUS	stop_codon	14699750	14699752	.	+	0	transcript_id "file_1_file_1_jg10411.t1"; gene_id "file_1_file_1_jg10411";
derer1.05_5	GeneMark.hmm	start_codon	8938367	8938369	.	+	0	gene_id "file_1_file_2_15009_g"; transcript_id "file_1_file_2_15009_t"; count "file_1_file_2_1_1";
derer1.05_5	GeneMark.hmm	CDS	8938367	8938667	.	+	0	gene_id "file_1_file_2_15009_g"; transcript_id "file_1_file_2_15009_t"; evidence "file_1_file_2_0_1"; cds_type "file_1_file_2_Initial"; count "file_1_file_2_1_4"; anchored "file_1_file_2_0_1";
derer1.05_5	GeneMark.hmm	exon	8938367	8938667	0	+	.	gene_id "file_1_file_2_15009_g"; transcript_id "file_1_file_2_15009_t"; evidence "file_1_file_2_0_1"; cds_type "file_1_file_2_Initial"; count "file_1_file_2_1_4"; anchored "file_1_file_2_0_1";
derer1.05_5	GeneMark.hmm	CDS	8938728	8939320	.	+	2	gene_id "file_1_file_2_15009_g"; transcript_id "file_1_file_2_15009_t"; evidence "file_1_file_2_1_1"; cds_type "file_1_file_2_Internal"; count "file_1_file_2_2_4"; anchored "file_1_file_2_1_1";
derer1.05_5	GeneMark.hmm	exon	8938728	8939320	0	+	.	gene_id "file_1_file_2_15009_g"; transcript_id "file_1_file_2_15009_t"; evidence "file_1_file_2_1_1"; cds_type "file_1_file_2_Internal"; count "file_1_file_2_2_4"; anchored "file_1_file_2_1_1";
derer1.05_5	GeneMark.hmm	CDS	8939381	8939788	.	+	0	gene_id "file_1_file_2_15009_g"; transcript_id "file_1_file_2_15009_t"; evidence "file_1_file_2_1_1"; cds_type "file_1_file_2_Internal"; count "file_1_file_2_3_4"; anchored "file_1_file_2_1_1";
derer1.05_5	GeneMark.hmm	exon	8939381	8939788	0	+	.	gene_id "file_1_file_2_15009_g"; transcript_id "file_1_file_2_15009_t"; evidence "file_1_file_2_1_1"; cds_type "file_1_file_2_Internal"; count "file_1_file_2_3_4"; anchored "file_1_file_2_1_1";
derer1.05_5	GeneMark.hmm	CDS	8939847	8940071	.	+	0	gene_id "file_1_file_2_15009_g"; transcript_id "file_1_file_2_15009_t"; evidence "file_1_file_2_1_1"; cds_type "file_1_file_2_Terminal"; count "file_1_file_2_4_4"; anchored "file_1_file_2_1_1";
derer1.05_5	GeneMark.hmm	exon	8939847	8940071	0	+	.	gene_id "file_1_file_2_15009_g"; transcript_id "file_1_file_2_15009_t"; evidence "file_1_file_2_1_1"; cds_type "file_1_file_2_Terminal"; count "file_1_file_2_4_4"; anchored "file_1_file_2_1_1";
derer1.05_5	GeneMark.hmm	stop_codon	8940069	8940071	.	+	0	gene_id "file_1_file_2_15009_g"; transcript_id "file_1_file_2_15009_t"; count "file_1_file_2_1_1";
derer1.05_2	AUGUSTUS	stop_codon	15703896	15703898	.	-	0	transcript_id "file_1_file_1_jg1843.t1"; gene_id "file_1_file_1_jg1843";
derer1.05_2	AUGUSTUS	CDS	15703896	15704087	1	-	0	transcript_id "file_1_file_1_jg1843.t1"; gene_id "file_1_file_1_jg1843";
derer1.05_2	AUGUSTUS	exon	15703896	15704087	.	-	.	transcript_id "file_1_file_1_jg1843.t1"; gene_id "file_1_file_1_jg1843";
derer1.05_2	AUGUSTUS	intron	15704088	15704160	.	-	.	transcript_id "file_1_file_1_jg1843.t1"; gene_id "file_1_file_1_jg1843";
derer1.05_2	AUGUSTUS	CDS	15704161	15704307	1	-	0	transcript_id "file_1_file_1_jg1843.t1"; gene_id "file_1_file_1_jg1843";
derer1.05_2	AUGUSTUS	exon	15704161	15704307	.	-	.	transcript_id "file_1_file_1_jg1843.t1"; gene_id "file_1_file_1_jg1843";
derer1.05_2	AUGUSTUS	intron	15704308	15704369	.	-	.	transcript_id "file_1_file_1_jg1843.t1"; gene_id "file_1_file_1_jg1843";
derer1.05_2	AUGUSTUS	CDS	15704370	15704931	1	-	1	transcript_id "file_1_file_1_jg1843.t1"; gene_id "file_1_file_1_jg1843";
derer1.05_2	AUGUSTUS	exon	15704370	15704931	.	-	.	transcript_id "file_1_file_1_jg1843.t1"; gene_id "file_1_file_1_jg1843";
derer1.05_2	AUGUSTUS	intron	15704932	15704992	.	-	.	transcript_id "file_1_file_1_jg1843.t1"; gene_id "file_1_file_1_jg1843";
derer1.05_2	AUGUSTUS	CDS	15704993	15705132	1	-	0	transcript_id "file_1_file_1_jg1843.t1"; gene_id "file_1_file_1_jg1843";
derer1.05_2	AUGUSTUS	exon	15704993	15705132	.	-	.	transcript_id "file_1_file_1_jg1843.t1"; gene_id "file_1_file_1_jg1843";
derer1.05_2	AUGUSTUS	intron	15705133	15705197	.	-	.	transcript_id "file_1_file_1_jg1843.t1"; gene_id "file_1_file_1_jg1843";
derer1.05_2	AUGUSTUS	CDS	15705198	15705503	1	-	0	transcript_id "file_1_file_1_jg1843.t1"; gene_id "file_1_file_1_jg1843";
derer1.05_2	AUGUSTUS	exon	15705198	15705503	.	-	.	transcript_id "file_1_file_1_jg1843.t1"; gene_id "file_1_file_1_jg1843";
derer1.05_2	AUGUSTUS	intron	15705504	15705559	.	-	.	transcript_id "file_1_file_1_jg1843.t1"; gene_id "file_1_file_1_jg1843";
derer1.05_2	AUGUSTUS	CDS	15705560	15707513	1	-	1	transcript_id "file_1_file_1_jg1843.t1"; gene_id "file_1_file_1_jg1843";
derer1.05_2	AUGUSTUS	exon	15705560	15707513	.	-	.	transcript_id "file_1_file_1_jg1843.t1"; gene_id "file_1_file_1_jg1843";
derer1.05_2	AUGUSTUS	intron	15707514	15707685	.	-	.	transcript_id "file_1_file_1_jg1843.t1"; gene_id "file_1_file_1_jg1843";
derer1.05_2	AUGUSTUS	CDS	15707686	15707969	1	-	0	transcript_id "file_1_file_1_jg1843.t1"; gene_id "file_1_file_1_jg1843";
derer1.05_2	AUGUSTUS	exon	15707686	15707969	.	-	.	transcript_id "file_1_file_1_jg1843.t1"; gene_id "file_1_file_1_jg1843";
derer1.05_2	AUGUSTUS	intron	15707970	15708031	.	-	.	transcript_id "file_1_file_1_jg1843.t1"; gene_id "file_1_file_1_jg1843";
derer1.05_2	AUGUSTUS	CDS	15708032	15708257	1	-	1	transcript_id "file_1_file_1_jg1843.t1"; gene_id "file_1_file_1_jg1843";
derer1.05_2	AUGUSTUS	exon	15708032	15708257	.	-	.	transcript_id "file_1_file_1_jg1843.t1"; gene_id "file_1_file_1_jg1843";
derer1.05_2	AUGUSTUS	intron	15708258	15709122	.	-	.	transcript_id "file_1_file_1_jg1843.t1"; gene_id "file_1_file_1_jg1843";
derer1.05_2	AUGUSTUS	transcript	15703896	15709238	.	-	.	transcript_id "file_1_file_1_jg1843.t1"; gene_id "file_1_file_1_jg1843"
derer1.05_2	AUGUSTUS	gene	15703896	15709238	.	-	.	jg1843
derer1.05_2	AUGUSTUS	CDS	15709123	15709238	1	-	0	transcript_id "file_1_file_1_jg1843.t1"; gene_id "file_1_file_1_jg1843";
derer1.05_2	AUGUSTUS	exon	15709123	15709238	.	-	.	transcript_id "file_1_file_1_jg1843.t1"; gene_id "file_1_file_1_jg1843";
derer1.05_2	AUGUSTUS	start_codon	15709236	15709238	.	-	0	transcript_id "file_1_file_1_jg1843.t1"; gene_id "file_1_file_1_jg1843";
derer1.05_3	AUGUSTUS	stop_codon	10934694	10934696	.	-	0	transcript_id "file_1_file_1_jg7803.t1"; gene_id "file_1_file_1_jg7803";
derer1.05_3	AUGUSTUS	CDS	10934694	10934892	0.62	-	1	transcript_id "file_1_file_1_jg7803.t1"; gene_id "file_1_file_1_jg7803";
derer1.05_3	AUGUSTUS	exon	10934694	10934892	.	-	.	transcript_id "file_1_file_1_jg7803.t1"; gene_id "file_1_file_1_jg7803";
derer1.05_3	AUGUSTUS	intron	10934893	10937927	.	-	.	transcript_id "file_1_file_1_jg7803.t1"; gene_id "file_1_file_1_jg7803";
derer1.05_3	AUGUSTUS	transcript	10934694	10938004	.	-	.	transcript_id "file_1_file_1_jg7803.t1"; gene_id "file_1_file_1_jg7803"
derer1.05_3	AUGUSTUS	gene	10934694	10938004	.	-	.	jg7803
derer1.05_3	AUGUSTUS	CDS	10937928	10938004	0.35	-	0	transcript_id "file_1_file_1_jg7803.t1"; gene_id "file_1_file_1_jg7803";
derer1.05_3	AUGUSTUS	exon	10937928	10938004	.	-	.	transcript_id "file_1_file_1_jg7803.t1"; gene_id "file_1_file_1_jg7803";
derer1.05_3	AUGUSTUS	start_codon	10938002	10938004	.	-	0	transcript_id "file_1_file_1_jg7803.t1"; gene_id "file_1_file_1_jg7803";
derer1.05_0	AUGUSTUS	start_codon	11537801	11537803	.	+	0	transcript_id "file_1_file_1_jg10030.t1"; gene_id "file_1_file_1_jg10030";
derer1.05_0	AUGUSTUS	CDS	11537801	11537812	0.81	+	0	transcript_id "file_1_file_1_jg10030.t1"; gene_id "file_1_file_1_jg10030";
derer1.05_0	AUGUSTUS	exon	11537801	11537812	.	+	.	transcript_id "file_1_file_1_jg10030.t1"; gene_id "file_1_file_1_jg10030";
derer1.05_0	AUGUSTUS	intron	11537813	11538581	.	+	.	transcript_id "file_1_file_1_jg10030.t1"; gene_id "file_1_file_1_jg10030";
derer1.05_0	AUGUSTUS	transcript	11537801	11539412	.	+	.	transcript_id "file_1_file_1_jg10030.t1"; gene_id "file_1_file_1_jg10030"
derer1.05_0	AUGUSTUS	gene	11537801	11539412	.	+	.	jg10030
derer1.05_0	AUGUSTUS	CDS	11538582	11539412	1	+	0	transcript_id "file_1_file_1_jg10030.t1"; gene_id "file_1_file_1_jg10030";
derer1.05_0	AUGUSTUS	exon	11538582	11539412	.	+	.	transcript_id "file_1_file_1_jg10030.t1"; gene_id "file_1_file_1_jg10030";
derer1.05_0	AUGUSTUS	stop_codon	11539410	11539412	.	+	0	transcript_id "file_1_file_1_jg10030.t1"; gene_id "file_1_file_1_jg10030";
derer1.05_0	AUGUSTUS	start_codon	9417880	9417882	.	+	0	transcript_id "file_1_file_1_jg9726.t1"; gene_id "file_1_file_1_jg9726";
derer1.05_0	AUGUSTUS	CDS	9417880	9418947	1	+	0	transcript_id "file_1_file_1_jg9726.t1"; gene_id "file_1_file_1_jg9726";
derer1.05_0	AUGUSTUS	exon	9417880	9418947	.	+	.	transcript_id "file_1_file_1_jg9726.t1"; gene_id "file_1_file_1_jg9726";
derer1.05_0	AUGUSTUS	transcript	9417880	9418947	.	+	.	transcript_id "file_1_file_1_jg9726.t1"; gene_id "file_1_file_1_jg9726"
derer1.05_0	AUGUSTUS	gene	9417880	9418947	.	+	.	jg9726
derer1.05_0	AUGUSTUS	stop_codon	9418945	9418947	.	+	0	transcript_id "file_1_file_1_jg9726.t1"; gene_id "file_1_file_1_jg9726";
derer1.05_5	AUGUSTUS	start_codon	6196105	6196107	.	+	0	transcript_id "file_1_file_1_jg5866.t1"; gene_id "file_1_file_1_jg5866";
derer1.05_5	AUGUSTUS	CDS	6196105	6196563	1	+	0	transcript_id "file_1_file_1_jg5866.t1"; gene_id "file_1_file_1_jg5866";
derer1.05_5	AUGUSTUS	exon	6196105	6196563	.	+	.	transcript_id "file_1_file_1_jg5866.t1"; gene_id "file_1_file_1_jg5866";
derer1.05_5	AUGUSTUS	transcript	6196105	6196563	.	+	.	transcript_id "file_1_file_1_jg5866.t1"; gene_id "file_1_file_1_jg5866"
derer1.05_5	AUGUSTUS	gene	6196105	6196563	.	+	.	jg5866
derer1.05_5	AUGUSTUS	stop_codon	6196561	6196563	.	+	0	transcript_id "file_1_file_1_jg5866.t1"; gene_id "file_1_file_1_jg5866";
derer1.05_397	AUGUSTUS	start_codon	6017	6019	.	+	0	transcript_id "file_1_file_1_jg11954.t1"; gene_id "file_1_file_1_jg11954";
derer1.05_397	AUGUSTUS	CDS	6017	6551	1	+	0	transcript_id "file_1_file_1_jg11954.t1"; gene_id "file_1_file_1_jg11954";
derer1.05_397	AUGUSTUS	exon	6017	6551	.	+	.	transcript_id "file_1_file_1_jg11954.t1"; gene_id "file_1_file_1_jg11954";
derer1.05_397	AUGUSTUS	intron	6552	6609	.	+	.	transcript_id "file_1_file_1_jg11954.t1"; gene_id "file_1_file_1_jg11954";
derer1.05_397	AUGUSTUS	CDS	6610	7862	0.55	+	2	transcript_id "file_1_file_1_jg11954.t1"; gene_id "file_1_file_1_jg11954";
derer1.05_397	AUGUSTUS	exon	6610	7862	.	+	.	transcript_id "file_1_file_1_jg11954.t1"; gene_id "file_1_file_1_jg11954";
derer1.05_397	AUGUSTUS	intron	7863	8027	.	+	.	transcript_id "file_1_file_1_jg11954.t1"; gene_id "file_1_file_1_jg11954";
derer1.05_397	AUGUSTUS	CDS	8028	8426	0.59	+	0	transcript_id "file_1_file_1_jg11954.t1"; gene_id "file_1_file_1_jg11954";
derer1.05_397	AUGUSTUS	exon	8028	8426	.	+	.	transcript_id "file_1_file_1_jg11954.t1"; gene_id "file_1_file_1_jg11954";
derer1.05_397	AUGUSTUS	intron	8427	8701	.	+	.	transcript_id "file_1_file_1_jg11954.t1"; gene_id "file_1_file_1_jg11954";
derer1.05_397	AUGUSTUS	transcript	6017	8968	.	+	.	transcript_id "file_1_file_1_jg11954.t1"; gene_id "file_1_file_1_jg11954"
derer1.05_397	AUGUSTUS	gene	6017	8968	.	+	.	jg11954
derer1.05_397	AUGUSTUS	CDS	8702	8968	1	+	0	transcript_id "file_1_file_1_jg11954.t1"; gene_id "file_1_file_1_jg11954";
derer1.05_397	AUGUSTUS	exon	8702	8968	.	+	.	transcript_id "file_1_file_1_jg11954.t1"; gene_id "file_1_file_1_jg11954";
derer1.05_397	AUGUSTUS	stop_codon	8966	8968	.	+	0	transcript_id "file_1_file_1_jg11954.t1"; gene_id "file_1_file_1_jg11954";
derer1.05_1	AUGUSTUS	stop_codon	2572632	2572634	.	-	0	transcript_id "file_1_file_1_jg12444.t2"; gene_id "file_1_file_1_jg12444";
derer1.05_1	AUGUSTUS	CDS	2572632	2572805	1	-	0	transcript_id "file_1_file_1_jg12444.t2"; gene_id "file_1_file_1_jg12444";
derer1.05_1	AUGUSTUS	exon	2572632	2572805	.	-	.	transcript_id "file_1_file_1_jg12444.t2"; gene_id "file_1_file_1_jg12444";
derer1.05_1	AUGUSTUS	intron	2572806	2572869	.	-	.	transcript_id "file_1_file_1_jg12444.t2"; gene_id "file_1_file_1_jg12444";
derer1.05_1	AUGUSTUS	CDS	2572870	2572944	1	-	0	transcript_id "file_1_file_1_jg12444.t2"; gene_id "file_1_file_1_jg12444";
derer1.05_1	AUGUSTUS	exon	2572870	2572944	.	-	.	transcript_id "file_1_file_1_jg12444.t2"; gene_id "file_1_file_1_jg12444";
derer1.05_1	AUGUSTUS	intron	2572945	2573016	.	-	.	transcript_id "file_1_file_1_jg12444.t2"; gene_id "file_1_file_1_jg12444";
derer1.05_1	AUGUSTUS	CDS	2573017	2573151	1	-	0	transcript_id "file_1_file_1_jg12444.t2"; gene_id "file_1_file_1_jg12444";
derer1.05_1	AUGUSTUS	exon	2573017	2573151	.	-	.	transcript_id "file_1_file_1_jg12444.t2"; gene_id "file_1_file_1_jg12444";
derer1.05_1	AUGUSTUS	intron	2573152	2573210	.	-	.	transcript_id "file_1_file_1_jg12444.t2"; gene_id "file_1_file_1_jg12444";
derer1.05_1	AUGUSTUS	CDS	2573211	2573360	1	-	0	transcript_id "file_1_file_1_jg12444.t2"; gene_id "file_1_file_1_jg12444";
derer1.05_1	AUGUSTUS	exon	2573211	2573360	.	-	.	transcript_id "file_1_file_1_jg12444.t2"; gene_id "file_1_file_1_jg12444";
derer1.05_1	AUGUSTUS	intron	2573361	2573426	.	-	.	transcript_id "file_1_file_1_jg12444.t2"; gene_id "file_1_file_1_jg12444";
derer1.05_1	AUGUSTUS	CDS	2573427	2573594	1	-	0	transcript_id "file_1_file_1_jg12444.t2"; gene_id "file_1_file_1_jg12444";
derer1.05_1	AUGUSTUS	exon	2573427	2573594	.	-	.	transcript_id "file_1_file_1_jg12444.t2"; gene_id "file_1_file_1_jg12444";
derer1.05_1	AUGUSTUS	intron	2573595	2573663	.	-	.	transcript_id "file_1_file_1_jg12444.t2"; gene_id "file_1_file_1_jg12444";
derer1.05_1	AUGUSTUS	CDS	2573664	2573819	1	-	0	transcript_id "file_1_file_1_jg12444.t2"; gene_id "file_1_file_1_jg12444";
derer1.05_1	AUGUSTUS	exon	2573664	2573819	.	-	.	transcript_id "file_1_file_1_jg12444.t2"; gene_id "file_1_file_1_jg12444";
derer1.05_1	AUGUSTUS	intron	2573820	2573882	.	-	.	transcript_id "file_1_file_1_jg12444.t2"; gene_id "file_1_file_1_jg12444";
derer1.05_1	AUGUSTUS	CDS	2573883	2574485	1	-	0	transcript_id "file_1_file_1_jg12444.t2"; gene_id "file_1_file_1_jg12444";
derer1.05_1	AUGUSTUS	exon	2573883	2574485	.	-	.	transcript_id "file_1_file_1_jg12444.t2"; gene_id "file_1_file_1_jg12444";
derer1.05_1	AUGUSTUS	intron	2574486	2576322	.	-	.	transcript_id "file_1_file_1_jg12444.t2"; gene_id "file_1_file_1_jg12444";
derer1.05_1	AUGUSTUS	CDS	2576323	2576496	1	-	0	transcript_id "file_1_file_1_jg12444.t2"; gene_id "file_1_file_1_jg12444";
derer1.05_1	AUGUSTUS	exon	2576323	2576496	.	-	.	transcript_id "file_1_file_1_jg12444.t2"; gene_id "file_1_file_1_jg12444";
derer1.05_1	AUGUSTUS	intron	2576497	2578115	.	-	.	transcript_id "file_1_file_1_jg12444.t2"; gene_id "file_1_file_1_jg12444";
derer1.05_1	AUGUSTUS	CDS	2578116	2579036	1	-	0	transcript_id "file_1_file_1_jg12444.t2"; gene_id "file_1_file_1_jg12444";
derer1.05_1	AUGUSTUS	exon	2578116	2579036	.	-	.	transcript_id "file_1_file_1_jg12444.t2"; gene_id "file_1_file_1_jg12444";
derer1.05_1	AUGUSTUS	intron	2579037	2579976	.	-	.	transcript_id "file_1_file_1_jg12444.t2"; gene_id "file_1_file_1_jg12444";
derer1.05_1	AUGUSTUS	CDS	2579977	2580118	1	-	1	transcript_id "file_1_file_1_jg12444.t2"; gene_id "file_1_file_1_jg12444";
derer1.05_1	AUGUSTUS	exon	2579977	2580118	.	-	.	transcript_id "file_1_file_1_jg12444.t2"; gene_id "file_1_file_1_jg12444";
derer1.05_1	AUGUSTUS	intron	2580119	2580566	.	-	.	transcript_id "file_1_file_1_jg12444.t2"; gene_id "file_1_file_1_jg12444";
derer1.05_1	AUGUSTUS	CDS	2580567	2580865	1	-	0	transcript_id "file_1_file_1_jg12444.t2"; gene_id "file_1_file_1_jg12444";
derer1.05_1	AUGUSTUS	exon	2580567	2580865	.	-	.	transcript_id "file_1_file_1_jg12444.t2"; gene_id "file_1_file_1_jg12444";
derer1.05_1	AUGUSTUS	intron	2580866	2581727	.	-	.	transcript_id "file_1_file_1_jg12444.t2"; gene_id "file_1_file_1_jg12444";
derer1.05_1	AUGUSTUS	CDS	2581728	2581748	1	-	0	transcript_id "file_1_file_1_jg12444.t2"; gene_id "file_1_file_1_jg12444";
derer1.05_1	AUGUSTUS	exon	2581728	2581748	.	-	.	transcript_id "file_1_file_1_jg12444.t2"; gene_id "file_1_file_1_jg12444";
derer1.05_1	AUGUSTUS	intron	2581749	2582309	.	-	.	transcript_id "file_1_file_1_jg12444.t2"; gene_id "file_1_file_1_jg12444";
derer1.05_1	AUGUSTUS	CDS	2582310	2582483	1	-	0	transcript_id "file_1_file_1_jg12444.t2"; gene_id "file_1_file_1_jg12444";
derer1.05_1	AUGUSTUS	exon	2582310	2582483	.	-	.	transcript_id "file_1_file_1_jg12444.t2"; gene_id "file_1_file_1_jg12444";
derer1.05_1	AUGUSTUS	intron	2582484	2582564	.	-	.	transcript_id "file_1_file_1_jg12444.t2"; gene_id "file_1_file_1_jg12444";
derer1.05_1	AUGUSTUS	CDS	2582565	2583067	1	-	2	transcript_id "file_1_file_1_jg12444.t2"; gene_id "file_1_file_1_jg12444";
derer1.05_1	AUGUSTUS	exon	2582565	2583067	.	-	.	transcript_id "file_1_file_1_jg12444.t2"; gene_id "file_1_file_1_jg12444";
derer1.05_1	AUGUSTUS	intron	2583068	2583191	.	-	.	transcript_id "file_1_file_1_jg12444.t2"; gene_id "file_1_file_1_jg12444";
derer1.05_1	AUGUSTUS	CDS	2583192	2583434	1	-	2	transcript_id "file_1_file_1_jg12444.t2"; gene_id "file_1_file_1_jg12444";
derer1.05_1	AUGUSTUS	exon	2583192	2583434	.	-	.	transcript_id "file_1_file_1_jg12444.t2"; gene_id "file_1_file_1_jg12444";
derer1.05_1	AUGUSTUS	intron	2583435	2583519	.	-	.	transcript_id "file_1_file_1_jg12444.t2"; gene_id "file_1_file_1_jg12444";
derer1.05_1	AUGUSTUS	CDS	2583520	2583964	1	-	0	transcript_id "file_1_file_1_jg12444.t2"; gene_id "file_1_file_1_jg12444";
derer1.05_1	AUGUSTUS	exon	2583520	2583964	.	-	.	transcript_id "file_1_file_1_jg12444.t2"; gene_id "file_1_file_1_jg12444";
derer1.05_1	AUGUSTUS	intron	2583965	2595980	.	-	.	transcript_id "file_1_file_1_jg12444.t2"; gene_id "file_1_file_1_jg12444";
derer1.05_1	AUGUSTUS	CDS	2595981	2596046	1	-	0	transcript_id "file_1_file_1_jg12444.t2"; gene_id "file_1_file_1_jg12444";
derer1.05_1	AUGUSTUS	exon	2595981	2596046	.	-	.	transcript_id "file_1_file_1_jg12444.t2"; gene_id "file_1_file_1_jg12444";
derer1.05_1	AUGUSTUS	intron	2596047	2601977	.	-	.	transcript_id "file_1_file_1_jg12444.t2"; gene_id "file_1_file_1_jg12444";
derer1.05_1	AUGUSTUS	transcript	2572632	2602055	.	-	.	transcript_id "file_1_file_1_jg12444.t2"; gene_id "file_1_file_1_jg12444"
derer1.05_1	AUGUSTUS	CDS	2601978	2602055	1	-	0	transcript_id "file_1_file_1_jg12444.t2"; gene_id "file_1_file_1_jg12444";
derer1.05_1	AUGUSTUS	exon	2601978	2602055	.	-	.	transcript_id "file_1_file_1_jg12444.t2"; gene_id "file_1_file_1_jg12444";
derer1.05_1	AUGUSTUS	start_codon	2602053	2602055	.	-	0	transcript_id "file_1_file_1_jg12444.t2"; gene_id "file_1_file_1_jg12444";
derer1.05_1	AUGUSTUS	start_codon	3209003	3209005	.	+	0	transcript_id "file_1_file_1_jg12520.t1"; gene_id "file_1_file_1_jg12520";
derer1.05_1	AUGUSTUS	CDS	3209003	3209413	0.58	+	0	transcript_id "file_1_file_1_jg12520.t1"; gene_id "file_1_file_1_jg12520";
derer1.05_1	AUGUSTUS	exon	3209003	3209413	.	+	.	transcript_id "file_1_file_1_jg12520.t1"; gene_id "file_1_file_1_jg12520";
derer1.05_1	AUGUSTUS	transcript	3209003	3209413	.	+	.	transcript_id "file_1_file_1_jg12520.t1"; gene_id "file_1_file_1_jg12520"
derer1.05_1	AUGUSTUS	gene	3209003	3209413	.	+	.	jg12520
derer1.05_1	AUGUSTUS	stop_codon	3209411	3209413	.	+	0	transcript_id "file_1_file_1_jg12520.t1"; gene_id "file_1_file_1_jg12520";
derer1.05_1	AUGUSTUS	start_codon	16511504	16511506	.	+	0	transcript_id "file_1_file_1_jg14085.t1"; gene_id "file_1_file_1_jg14085";
derer1.05_1	AUGUSTUS	CDS	16511504	16512043	1	+	0	transcript_id "file_1_file_1_jg14085.t1"; gene_id "file_1_file_1_jg14085";
derer1.05_1	AUGUSTUS	exon	16511504	16512043	.	+	.	transcript_id "file_1_file_1_jg14085.t1"; gene_id "file_1_file_1_jg14085";
derer1.05_1	AUGUSTUS	intron	16512044	16512184	.	+	.	transcript_id "file_1_file_1_jg14085.t1"; gene_id "file_1_file_1_jg14085";
derer1.05_1	AUGUSTUS	CDS	16512185	16512556	1	+	0	transcript_id "file_1_file_1_jg14085.t1"; gene_id "file_1_file_1_jg14085";
derer1.05_1	AUGUSTUS	exon	16512185	16512556	.	+	.	transcript_id "file_1_file_1_jg14085.t1"; gene_id "file_1_file_1_jg14085";
derer1.05_1	AUGUSTUS	intron	16512557	16512623	.	+	.	transcript_id "file_1_file_1_jg14085.t1"; gene_id "file_1_file_1_jg14085";
derer1.05_1	AUGUSTUS	CDS	16512624	16513342	1	+	0	transcript_id "file_1_file_1_jg14085.t1"; gene_id "file_1_file_1_jg14085";
derer1.05_1	AUGUSTUS	exon	16512624	16513342	.	+	.	transcript_id "file_1_file_1_jg14085.t1"; gene_id "file_1_file_1_jg14085";
derer1.05_1	AUGUSTUS	intron	16513343	16513395	.	+	.	transcript_id "file_1_file_1_jg14085.t1"; gene_id "file_1_file_1_jg14085";
derer1.05_1	AUGUSTUS	transcript	16511504	16513975	.	+	.	transcript_id "file_1_file_1_jg14085.t1"; gene_id "file_1_file_1_jg14085"
derer1.05_1	AUGUSTUS	gene	16511504	16513975	.	+	.	jg14085
derer1.05_1	AUGUSTUS	CDS	16513396	16513975	1	+	1	transcript_id "file_1_file_1_jg14085.t1"; gene_id "file_1_file_1_jg14085";
derer1.05_1	AUGUSTUS	exon	16513396	16513975	.	+	.	transcript_id "file_1_file_1_jg14085.t1"; gene_id "file_1_file_1_jg14085";
derer1.05_1	AUGUSTUS	stop_codon	16513973	16513975	.	+	0	transcript_id "file_1_file_1_jg14085.t1"; gene_id "file_1_file_1_jg14085";
derer1.05_3	AUGUSTUS	start_codon	7481193	7481195	.	+	0	transcript_id "file_1_file_1_jg7342.t1"; gene_id "file_1_file_1_jg7342";
derer1.05_3	AUGUSTUS	CDS	7481193	7481537	0.91	+	0	transcript_id "file_1_file_1_jg7342.t1"; gene_id "file_1_file_1_jg7342";
derer1.05_3	AUGUSTUS	exon	7481193	7481537	.	+	.	transcript_id "file_1_file_1_jg7342.t1"; gene_id "file_1_file_1_jg7342";
derer1.05_3	AUGUSTUS	transcript	7481193	7481537	.	+	.	transcript_id "file_1_file_1_jg7342.t1"; gene_id "file_1_file_1_jg7342"
derer1.05_3	AUGUSTUS	gene	7481193	7481537	.	+	.	jg7342
derer1.05_3	AUGUSTUS	stop_codon	7481535	7481537	.	+	0	transcript_id "file_1_file_1_jg7342.t1"; gene_id "file_1_file_1_jg7342";
derer1.05_5	AUGUSTUS	stop_codon	8944566	8944568	.	-	0	transcript_id "file_1_file_1_jg6311.t1"; gene_id "file_1_file_1_jg6311";
derer1.05_5	AUGUSTUS	CDS	8944566	8944925	1	-	0	transcript_id "file_1_file_1_jg6311.t1"; gene_id "file_1_file_1_jg6311";
derer1.05_5	AUGUSTUS	exon	8944566	8944925	.	-	.	transcript_id "file_1_file_1_jg6311.t1"; gene_id "file_1_file_1_jg6311";
derer1.05_5	AUGUSTUS	intron	8944926	8944981	.	-	.	transcript_id "file_1_file_1_jg6311.t1"; gene_id "file_1_file_1_jg6311";
derer1.05_5	AUGUSTUS	CDS	8944982	8945630	1	-	1	transcript_id "file_1_file_1_jg6311.t1"; gene_id "file_1_file_1_jg6311";
derer1.05_5	AUGUSTUS	exon	8944982	8945630	.	-	.	transcript_id "file_1_file_1_jg6311.t1"; gene_id "file_1_file_1_jg6311";
derer1.05_5	AUGUSTUS	intron	8945631	8945697	.	-	.	transcript_id "file_1_file_1_jg6311.t1"; gene_id "file_1_file_1_jg6311";
derer1.05_5	AUGUSTUS	CDS	8945698	8945955	1	-	1	transcript_id "file_1_file_1_jg6311.t1"; gene_id "file_1_file_1_jg6311";
derer1.05_5	AUGUSTUS	exon	8945698	8945955	.	-	.	transcript_id "file_1_file_1_jg6311.t1"; gene_id "file_1_file_1_jg6311";
derer1.05_5	AUGUSTUS	intron	8945956	8946017	.	-	.	transcript_id "file_1_file_1_jg6311.t1"; gene_id "file_1_file_1_jg6311";
derer1.05_5	AUGUSTUS	CDS	8946018	8946300	1	-	2	transcript_id "file_1_file_1_jg6311.t1"; gene_id "file_1_file_1_jg6311";
derer1.05_5	AUGUSTUS	exon	8946018	8946300	.	-	.	transcript_id "file_1_file_1_jg6311.t1"; gene_id "file_1_file_1_jg6311";
derer1.05_5	AUGUSTUS	intron	8946301	8946352	.	-	.	transcript_id "file_1_file_1_jg6311.t1"; gene_id "file_1_file_1_jg6311";
derer1.05_5	AUGUSTUS	CDS	8946353	8946863	1	-	0	transcript_id "file_1_file_1_jg6311.t1"; gene_id "file_1_file_1_jg6311";
derer1.05_5	AUGUSTUS	exon	8946353	8946863	.	-	.	transcript_id "file_1_file_1_jg6311.t1"; gene_id "file_1_file_1_jg6311";
derer1.05_5	AUGUSTUS	intron	8946864	8946919	.	-	.	transcript_id "file_1_file_1_jg6311.t1"; gene_id "file_1_file_1_jg6311";
derer1.05_5	AUGUSTUS	transcript	8944566	8947015	.	-	.	transcript_id "file_1_file_1_jg6311.t1"; gene_id "file_1_file_1_jg6311"
derer1.05_5	AUGUSTUS	gene	8944566	8947015	.	-	.	jg6311
derer1.05_5	AUGUSTUS	CDS	8946920	8947015	1	-	0	transcript_id "file_1_file_1_jg6311.t1"; gene_id "file_1_file_1_jg6311";
derer1.05_5	AUGUSTUS	exon	8946920	8947015	.	-	.	transcript_id "file_1_file_1_jg6311.t1"; gene_id "file_1_file_1_jg6311";
derer1.05_5	AUGUSTUS	start_codon	8947013	8947015	.	-	0	transcript_id "file_1_file_1_jg6311.t1"; gene_id "file_1_file_1_jg6311";
derer1.05_3	AUGUSTUS	start_codon	7940337	7940339	.	+	0	transcript_id "file_1_file_1_jg7381.t1"; gene_id "file_1_file_1_jg7381";
derer1.05_3	AUGUSTUS	CDS	7940337	7940415	1	+	0	transcript_id "file_1_file_1_jg7381.t1"; gene_id "file_1_file_1_jg7381";
derer1.05_3	AUGUSTUS	exon	7940337	7940415	.	+	.	transcript_id "file_1_file_1_jg7381.t1"; gene_id "file_1_file_1_jg7381";
derer1.05_3	AUGUSTUS	intron	7940416	7949767	.	+	.	transcript_id "file_1_file_1_jg7381.t1"; gene_id "file_1_file_1_jg7381";
derer1.05_3	AUGUSTUS	CDS	7949768	7949880	1	+	2	transcript_id "file_1_file_1_jg7381.t1"; gene_id "file_1_file_1_jg7381";
derer1.05_3	AUGUSTUS	exon	7949768	7949880	.	+	.	transcript_id "file_1_file_1_jg7381.t1"; gene_id "file_1_file_1_jg7381";
derer1.05_3	AUGUSTUS	intron	7949881	7950118	.	+	.	transcript_id "file_1_file_1_jg7381.t1"; gene_id "file_1_file_1_jg7381";
derer1.05_3	AUGUSTUS	CDS	7950119	7950145	1	+	0	transcript_id "file_1_file_1_jg7381.t1"; gene_id "file_1_file_1_jg7381";
derer1.05_3	AUGUSTUS	exon	7950119	7950145	.	+	.	transcript_id "file_1_file_1_jg7381.t1"; gene_id "file_1_file_1_jg7381";
derer1.05_3	AUGUSTUS	intron	7950146	7950580	.	+	.	transcript_id "file_1_file_1_jg7381.t1"; gene_id "file_1_file_1_jg7381";
derer1.05_3	AUGUSTUS	transcript	7940337	7950784	.	+	.	transcript_id "file_1_file_1_jg7381.t1"; gene_id "file_1_file_1_jg7381"
derer1.05_3	AUGUSTUS	gene	7940337	7950784	.	+	.	jg7381
derer1.05_3	AUGUSTUS	CDS	7950581	7950784	1	+	0	transcript_id "file_1_file_1_jg7381.t1"; gene_id "file_1_file_1_jg7381";
derer1.05_3	AUGUSTUS	exon	7950581	7950784	.	+	.	transcript_id "file_1_file_1_jg7381.t1"; gene_id "file_1_file_1_jg7381";
derer1.05_3	AUGUSTUS	stop_codon	7950782	7950784	.	+	0	transcript_id "file_1_file_1_jg7381.t1"; gene_id "file_1_file_1_jg7381";
derer1.05_1	AUGUSTUS	start_codon	9694630	9694632	.	+	0	transcript_id "file_1_file_1_jg13350.t1"; gene_id "file_1_file_1_jg13350";
derer1.05_1	AUGUSTUS	CDS	9694630	9694702	1	+	0	transcript_id "file_1_file_1_jg13350.t1"; gene_id "file_1_file_1_jg13350";
derer1.05_1	AUGUSTUS	exon	9694630	9694702	.	+	.	transcript_id "file_1_file_1_jg13350.t1"; gene_id "file_1_file_1_jg13350";
derer1.05_1	AUGUSTUS	intron	9694703	9695884	.	+	.	transcript_id "file_1_file_1_jg13350.t1"; gene_id "file_1_file_1_jg13350";
derer1.05_1	AUGUSTUS	transcript	9694630	9696363	.	+	.	transcript_id "file_1_file_1_jg13350.t1"; gene_id "file_1_file_1_jg13350"
derer1.05_1	AUGUSTUS	gene	9694630	9696363	.	+	.	jg13350
derer1.05_1	AUGUSTUS	CDS	9695885	9696363	1	+	2	transcript_id "file_1_file_1_jg13350.t1"; gene_id "file_1_file_1_jg13350";
derer1.05_1	AUGUSTUS	exon	9695885	9696363	.	+	.	transcript_id "file_1_file_1_jg13350.t1"; gene_id "file_1_file_1_jg13350";
derer1.05_1	AUGUSTUS	stop_codon	9696361	9696363	.	+	0	transcript_id "file_1_file_1_jg13350.t1"; gene_id "file_1_file_1_jg13350";
derer1.05_6	AUGUSTUS	stop_codon	1740270	1740272	.	-	0	transcript_id "file_1_file_1_jg11739.t1"; gene_id "file_1_file_1_jg11739";
derer1.05_6	AUGUSTUS	CDS	1740270	1741970	1	-	0	transcript_id "file_1_file_1_jg11739.t1"; gene_id "file_1_file_1_jg11739";
derer1.05_6	AUGUSTUS	exon	1740270	1741970	.	-	.	transcript_id "file_1_file_1_jg11739.t1"; gene_id "file_1_file_1_jg11739";
derer1.05_6	AUGUSTUS	intron	1741971	1742042	.	-	.	transcript_id "file_1_file_1_jg11739.t1"; gene_id "file_1_file_1_jg11739";
derer1.05_6	AUGUSTUS	CDS	1742043	1742072	1	-	0	transcript_id "file_1_file_1_jg11739.t1"; gene_id "file_1_file_1_jg11739";
derer1.05_6	AUGUSTUS	exon	1742043	1742072	.	-	.	transcript_id "file_1_file_1_jg11739.t1"; gene_id "file_1_file_1_jg11739";
derer1.05_6	AUGUSTUS	intron	1742073	1742179	.	-	.	transcript_id "file_1_file_1_jg11739.t1"; gene_id "file_1_file_1_jg11739";
derer1.05_6	AUGUSTUS	transcript	1740270	1742182	.	-	.	transcript_id "file_1_file_1_jg11739.t1"; gene_id "file_1_file_1_jg11739"
derer1.05_6	AUGUSTUS	gene	1740270	1742182	.	-	.	jg11739
derer1.05_6	AUGUSTUS	CDS	1742180	1742182	1	-	0	transcript_id "file_1_file_1_jg11739.t1"; gene_id "file_1_file_1_jg11739";
derer1.05_6	AUGUSTUS	exon	1742180	1742182	.	-	.	transcript_id "file_1_file_1_jg11739.t1"; gene_id "file_1_file_1_jg11739";
derer1.05_6	AUGUSTUS	start_codon	1742180	1742182	.	-	0	transcript_id "file_1_file_1_jg11739.t1"; gene_id "file_1_file_1_jg11739";
derer1.05_6	AUGUSTUS	stop_codon	1365135	1365137	.	-	0	transcript_id "file_1_file_1_jg11686.t1"; gene_id "file_1_file_1_jg11686";
derer1.05_6	AUGUSTUS	CDS	1365135	1365728	1	-	0	transcript_id "file_1_file_1_jg11686.t1"; gene_id "file_1_file_1_jg11686";
derer1.05_6	AUGUSTUS	exon	1365135	1365728	.	-	.	transcript_id "file_1_file_1_jg11686.t1"; gene_id "file_1_file_1_jg11686";
derer1.05_6	AUGUSTUS	intron	1365729	1365923	.	-	.	transcript_id "file_1_file_1_jg11686.t1"; gene_id "file_1_file_1_jg11686";
derer1.05_6	AUGUSTUS	CDS	1365924	1366166	1	-	0	transcript_id "file_1_file_1_jg11686.t1"; gene_id "file_1_file_1_jg11686";
derer1.05_6	AUGUSTUS	exon	1365924	1366166	.	-	.	transcript_id "file_1_file_1_jg11686.t1"; gene_id "file_1_file_1_jg11686";
derer1.05_6	AUGUSTUS	intron	1366167	1366490	.	-	.	transcript_id "file_1_file_1_jg11686.t1"; gene_id "file_1_file_1_jg11686";
derer1.05_6	AUGUSTUS	CDS	1366491	1366502	1	-	0	transcript_id "file_1_file_1_jg11686.t1"; gene_id "file_1_file_1_jg11686";
derer1.05_6	AUGUSTUS	exon	1366491	1366502	.	-	.	transcript_id "file_1_file_1_jg11686.t1"; gene_id "file_1_file_1_jg11686";
derer1.05_6	AUGUSTUS	intron	1366503	1369670	.	-	.	transcript_id "file_1_file_1_jg11686.t1"; gene_id "file_1_file_1_jg11686";
derer1.05_6	AUGUSTUS	transcript	1365135	1369829	.	-	.	transcript_id "file_1_file_1_jg11686.t1"; gene_id "file_1_file_1_jg11686"
derer1.05_6	AUGUSTUS	gene	1365135	1369829	.	-	.	jg11686
derer1.05_6	AUGUSTUS	CDS	1369671	1369829	1	-	0	transcript_id "file_1_file_1_jg11686.t1"; gene_id "file_1_file_1_jg11686";
derer1.05_6	AUGUSTUS	exon	1369671	1369829	.	-	.	transcript_id "file_1_file_1_jg11686.t1"; gene_id "file_1_file_1_jg11686";
derer1.05_6	AUGUSTUS	start_codon	1369827	1369829	.	-	0	transcript_id "file_1_file_1_jg11686.t1"; gene_id "file_1_file_1_jg11686";
derer1.05_5	AUGUSTUS	stop_codon	10178576	10178578	.	-	0	transcript_id "file_1_file_1_jg6480.t1"; gene_id "file_1_file_1_jg6480";
derer1.05_5	AUGUSTUS	CDS	10178576	10178682	1	-	2	transcript_id "file_1_file_1_jg6480.t1"; gene_id "file_1_file_1_jg6480";
derer1.05_5	AUGUSTUS	exon	10178576	10178682	.	-	.	transcript_id "file_1_file_1_jg6480.t1"; gene_id "file_1_file_1_jg6480";
derer1.05_5	AUGUSTUS	intron	10178683	10181086	.	-	.	transcript_id "file_1_file_1_jg6480.t1"; gene_id "file_1_file_1_jg6480";
derer1.05_5	AUGUSTUS	CDS	10181087	10181389	1	-	2	transcript_id "file_1_file_1_jg6480.t1"; gene_id "file_1_file_1_jg6480";
derer1.05_5	AUGUSTUS	exon	10181087	10181389	.	-	.	transcript_id "file_1_file_1_jg6480.t1"; gene_id "file_1_file_1_jg6480";
derer1.05_5	AUGUSTUS	intron	10181390	10181708	.	-	.	transcript_id "file_1_file_1_jg6480.t1"; gene_id "file_1_file_1_jg6480";
derer1.05_5	AUGUSTUS	CDS	10181709	10181805	1	-	0	transcript_id "file_1_file_1_jg6480.t1"; gene_id "file_1_file_1_jg6480";
derer1.05_5	AUGUSTUS	exon	10181709	10181805	.	-	.	transcript_id "file_1_file_1_jg6480.t1"; gene_id "file_1_file_1_jg6480";
derer1.05_5	AUGUSTUS	intron	10181806	10182202	.	-	.	transcript_id "file_1_file_1_jg6480.t1"; gene_id "file_1_file_1_jg6480";
derer1.05_5	AUGUSTUS	CDS	10182203	10182343	1	-	0	transcript_id "file_1_file_1_jg6480.t1"; gene_id "file_1_file_1_jg6480";
derer1.05_5	AUGUSTUS	exon	10182203	10182343	.	-	.	transcript_id "file_1_file_1_jg6480.t1"; gene_id "file_1_file_1_jg6480";
derer1.05_5	AUGUSTUS	intron	10182344	10183905	.	-	.	transcript_id "file_1_file_1_jg6480.t1"; gene_id "file_1_file_1_jg6480";
derer1.05_5	AUGUSTUS	CDS	10183906	10184022	1	-	0	transcript_id "file_1_file_1_jg6480.t1"; gene_id "file_1_file_1_jg6480";
derer1.05_5	AUGUSTUS	exon	10183906	10184022	.	-	.	transcript_id "file_1_file_1_jg6480.t1"; gene_id "file_1_file_1_jg6480";
derer1.05_5	AUGUSTUS	intron	10184023	10190369	.	-	.	transcript_id "file_1_file_1_jg6480.t1"; gene_id "file_1_file_1_jg6480";
derer1.05_5	AUGUSTUS	CDS	10190370	10190503	1	-	2	transcript_id "file_1_file_1_jg6480.t1"; gene_id "file_1_file_1_jg6480";
derer1.05_5	AUGUSTUS	exon	10190370	10190503	.	-	.	transcript_id "file_1_file_1_jg6480.t1"; gene_id "file_1_file_1_jg6480";
derer1.05_5	AUGUSTUS	intron	10190504	10209956	.	-	.	transcript_id "file_1_file_1_jg6480.t1"; gene_id "file_1_file_1_jg6480";
derer1.05_5	AUGUSTUS	transcript	10178576	10210299	.	-	.	transcript_id "file_1_file_1_jg6480.t1"; gene_id "file_1_file_1_jg6480"
derer1.05_5	AUGUSTUS	gene	10178576	10210299	.	-	.	jg6480
derer1.05_5	AUGUSTUS	CDS	10209957	10210299	1	-	0	transcript_id "file_1_file_1_jg6480.t1"; gene_id "file_1_file_1_jg6480";
derer1.05_5	AUGUSTUS	exon	10209957	10210299	.	-	.	transcript_id "file_1_file_1_jg6480.t1"; gene_id "file_1_file_1_jg6480";
derer1.05_5	AUGUSTUS	start_codon	10210297	10210299	.	-	0	transcript_id "file_1_file_1_jg6480.t1"; gene_id "file_1_file_1_jg6480";
derer1.05_3	AUGUSTUS	start_codon	7051929	7051931	.	+	0	transcript_id "file_1_file_1_jg7288.t1"; gene_id "file_1_file_1_jg7288";
derer1.05_3	AUGUSTUS	CDS	7051929	7051974	1	+	0	transcript_id "file_1_file_1_jg7288.t1"; gene_id "file_1_file_1_jg7288";
derer1.05_3	AUGUSTUS	exon	7051929	7051974	.	+	.	transcript_id "file_1_file_1_jg7288.t1"; gene_id "file_1_file_1_jg7288";
derer1.05_3	AUGUSTUS	intron	7051975	7052035	.	+	.	transcript_id "file_1_file_1_jg7288.t1"; gene_id "file_1_file_1_jg7288";
derer1.05_3	AUGUSTUS	CDS	7052036	7052554	1	+	2	transcript_id "file_1_file_1_jg7288.t1"; gene_id "file_1_file_1_jg7288";
derer1.05_3	AUGUSTUS	exon	7052036	7052554	.	+	.	transcript_id "file_1_file_1_jg7288.t1"; gene_id "file_1_file_1_jg7288";
derer1.05_3	AUGUSTUS	intron	7052555	7052618	.	+	.	transcript_id "file_1_file_1_jg7288.t1"; gene_id "file_1_file_1_jg7288";
derer1.05_3	AUGUSTUS	transcript	7051929	7052884	.	+	.	transcript_id "file_1_file_1_jg7288.t1"; gene_id "file_1_file_1_jg7288"
derer1.05_3	AUGUSTUS	gene	7051929	7052884	.	+	.	jg7288
derer1.05_3	AUGUSTUS	CDS	7052619	7052884	1	+	2	transcript_id "file_1_file_1_jg7288.t1"; gene_id "file_1_file_1_jg7288";
derer1.05_3	AUGUSTUS	exon	7052619	7052884	.	+	.	transcript_id "file_1_file_1_jg7288.t1"; gene_id "file_1_file_1_jg7288";
derer1.05_3	AUGUSTUS	stop_codon	7052882	7052884	.	+	0	transcript_id "file_1_file_1_jg7288.t1"; gene_id "file_1_file_1_jg7288";
derer1.05_3	AUGUSTUS	stop_codon	16695144	16695146	.	-	0	transcript_id "file_1_file_1_jg8422.t1"; gene_id "file_1_file_1_jg8422";
derer1.05_3	AUGUSTUS	CDS	16695144	16696376	1	-	0	transcript_id "file_1_file_1_jg8422.t1"; gene_id "file_1_file_1_jg8422";
derer1.05_3	AUGUSTUS	exon	16695144	16696376	.	-	.	transcript_id "file_1_file_1_jg8422.t1"; gene_id "file_1_file_1_jg8422";
derer1.05_3	AUGUSTUS	transcript	16695144	16696376	.	-	.	transcript_id "file_1_file_1_jg8422.t1"; gene_id "file_1_file_1_jg8422"
derer1.05_3	AUGUSTUS	gene	16695144	16696376	.	-	.	jg8422
derer1.05_3	AUGUSTUS	start_codon	16696374	16696376	.	-	0	transcript_id "file_1_file_1_jg8422.t1"; gene_id "file_1_file_1_jg8422";
derer1.05_2	AUGUSTUS	stop_codon	21310249	21310251	.	-	0	transcript_id "file_1_file_1_jg2697.t1"; gene_id "file_1_file_1_jg2697";
derer1.05_2	AUGUSTUS	CDS	21310249	21310287	1	-	0	transcript_id "file_1_file_1_jg2697.t1"; gene_id "file_1_file_1_jg2697";
derer1.05_2	AUGUSTUS	exon	21310249	21310287	.	-	.	transcript_id "file_1_file_1_jg2697.t1"; gene_id "file_1_file_1_jg2697";
derer1.05_2	AUGUSTUS	intron	21310288	21310439	.	-	.	transcript_id "file_1_file_1_jg2697.t1"; gene_id "file_1_file_1_jg2697";
derer1.05_2	AUGUSTUS	CDS	21310440	21310794	1	-	1	transcript_id "file_1_file_1_jg2697.t1"; gene_id "file_1_file_1_jg2697";
derer1.05_2	AUGUSTUS	exon	21310440	21310794	.	-	.	transcript_id "file_1_file_1_jg2697.t1"; gene_id "file_1_file_1_jg2697";
derer1.05_2	AUGUSTUS	intron	21310795	21310862	.	-	.	transcript_id "file_1_file_1_jg2697.t1"; gene_id "file_1_file_1_jg2697";
derer1.05_2	AUGUSTUS	CDS	21310863	21310933	1	-	0	transcript_id "file_1_file_1_jg2697.t1"; gene_id "file_1_file_1_jg2697";
derer1.05_2	AUGUSTUS	exon	21310863	21310933	.	-	.	transcript_id "file_1_file_1_jg2697.t1"; gene_id "file_1_file_1_jg2697";
derer1.05_2	AUGUSTUS	intron	21310934	21311000	.	-	.	transcript_id "file_1_file_1_jg2697.t1"; gene_id "file_1_file_1_jg2697";
derer1.05_2	AUGUSTUS	CDS	21311001	21311195	1	-	0	transcript_id "file_1_file_1_jg2697.t1"; gene_id "file_1_file_1_jg2697";
derer1.05_2	AUGUSTUS	exon	21311001	21311195	.	-	.	transcript_id "file_1_file_1_jg2697.t1"; gene_id "file_1_file_1_jg2697";
derer1.05_2	AUGUSTUS	intron	21311196	21311255	.	-	.	transcript_id "file_1_file_1_jg2697.t1"; gene_id "file_1_file_1_jg2697";
derer1.05_2	AUGUSTUS	CDS	21311256	21311371	1	-	2	transcript_id "file_1_file_1_jg2697.t1"; gene_id "file_1_file_1_jg2697";
derer1.05_2	AUGUSTUS	exon	21311256	21311371	.	-	.	transcript_id "file_1_file_1_jg2697.t1"; gene_id "file_1_file_1_jg2697";
derer1.05_2	AUGUSTUS	intron	21311372	21311575	.	-	.	transcript_id "file_1_file_1_jg2697.t1"; gene_id "file_1_file_1_jg2697";
derer1.05_2	AUGUSTUS	CDS	21311576	21311643	1	-	1	transcript_id "file_1_file_1_jg2697.t1"; gene_id "file_1_file_1_jg2697";
derer1.05_2	AUGUSTUS	exon	21311576	21311643	.	-	.	transcript_id "file_1_file_1_jg2697.t1"; gene_id "file_1_file_1_jg2697";
derer1.05_2	AUGUSTUS	intron	21311644	21311705	.	-	.	transcript_id "file_1_file_1_jg2697.t1"; gene_id "file_1_file_1_jg2697";
derer1.05_2	AUGUSTUS	transcript	21310249	21311770	.	-	.	transcript_id "file_1_file_1_jg2697.t1"; gene_id "file_1_file_1_jg2697"
derer1.05_2	AUGUSTUS	gene	21310249	21311770	.	-	.	jg2697
derer1.05_2	AUGUSTUS	CDS	21311706	21311770	1	-	0	transcript_id "file_1_file_1_jg2697.t1"; gene_id "file_1_file_1_jg2697";
derer1.05_2	AUGUSTUS	exon	21311706	21311770	.	-	.	transcript_id "file_1_file_1_jg2697.t1"; gene_id "file_1_file_1_jg2697";
derer1.05_2	AUGUSTUS	start_codon	21311768	21311770	.	-	0	transcript_id "file_1_file_1_jg2697.t1"; gene_id "file_1_file_1_jg2697";
derer1.05_2	AUGUSTUS	start_codon	18558681	18558683	.	+	0	transcript_id "file_1_file_1_jg2253.t1"; gene_id "file_1_file_1_jg2253";
derer1.05_2	AUGUSTUS	CDS	18558681	18559451	1	+	0	transcript_id "file_1_file_1_jg2253.t1"; gene_id "file_1_file_1_jg2253";
derer1.05_2	AUGUSTUS	exon	18558681	18559451	.	+	.	transcript_id "file_1_file_1_jg2253.t1"; gene_id "file_1_file_1_jg2253";
derer1.05_2	AUGUSTUS	transcript	18558681	18559451	.	+	.	transcript_id "file_1_file_1_jg2253.t1"; gene_id "file_1_file_1_jg2253"
derer1.05_2	AUGUSTUS	gene	18558681	18559451	.	+	.	jg2253
derer1.05_2	AUGUSTUS	stop_codon	18559449	18559451	.	+	0	transcript_id "file_1_file_1_jg2253.t1"; gene_id "file_1_file_1_jg2253";
derer1.05_2	AUGUSTUS	start_codon	10730791	10730793	.	+	0	transcript_id "file_1_file_1_jg1143.t2"; gene_id "file_1_file_1_jg1143";
derer1.05_2	AUGUSTUS	CDS	10730791	10730863	1	+	0	transcript_id "file_1_file_1_jg1143.t2"; gene_id "file_1_file_1_jg1143";
derer1.05_2	AUGUSTUS	exon	10730791	10730863	.	+	.	transcript_id "file_1_file_1_jg1143.t2"; gene_id "file_1_file_1_jg1143";
derer1.05_2	AUGUSTUS	intron	10730864	10730965	.	+	.	transcript_id "file_1_file_1_jg1143.t2"; gene_id "file_1_file_1_jg1143";
derer1.05_2	AUGUSTUS	CDS	10730966	10731388	0.94	+	2	transcript_id "file_1_file_1_jg1143.t2"; gene_id "file_1_file_1_jg1143";
derer1.05_2	AUGUSTUS	exon	10730966	10731388	.	+	.	transcript_id "file_1_file_1_jg1143.t2"; gene_id "file_1_file_1_jg1143";
derer1.05_2	AUGUSTUS	intron	10731389	10731460	.	+	.	transcript_id "file_1_file_1_jg1143.t2"; gene_id "file_1_file_1_jg1143";
derer1.05_2	AUGUSTUS	transcript	10730791	10731687	.	+	.	transcript_id "file_1_file_1_jg1143.t2"; gene_id "file_1_file_1_jg1143"
derer1.05_2	AUGUSTUS	CDS	10731461	10731687	0.97	+	2	transcript_id "file_1_file_1_jg1143.t2"; gene_id "file_1_file_1_jg1143";
derer1.05_2	AUGUSTUS	exon	10731461	10731687	.	+	.	transcript_id "file_1_file_1_jg1143.t2"; gene_id "file_1_file_1_jg1143";
derer1.05_2	AUGUSTUS	stop_codon	10731685	10731687	.	+	0	transcript_id "file_1_file_1_jg1143.t2"; gene_id "file_1_file_1_jg1143";
derer1.05_3	AUGUSTUS	stop_codon	12863642	12863644	.	-	0	transcript_id "file_1_file_1_jg8036.t1"; gene_id "file_1_file_1_jg8036";
derer1.05_3	AUGUSTUS	CDS	12863642	12864751	0.92	-	0	transcript_id "file_1_file_1_jg8036.t1"; gene_id "file_1_file_1_jg8036";
derer1.05_3	AUGUSTUS	exon	12863642	12864751	.	-	.	transcript_id "file_1_file_1_jg8036.t1"; gene_id "file_1_file_1_jg8036";
derer1.05_3	AUGUSTUS	intron	12864752	12864850	.	-	.	transcript_id "file_1_file_1_jg8036.t1"; gene_id "file_1_file_1_jg8036";
derer1.05_3	AUGUSTUS	transcript	12863642	12864853	.	-	.	transcript_id "file_1_file_1_jg8036.t1"; gene_id "file_1_file_1_jg8036"
derer1.05_3	AUGUSTUS	gene	12863642	12864853	.	-	.	jg8036
derer1.05_3	AUGUSTUS	CDS	12864851	12864853	0.92	-	0	transcript_id "file_1_file_1_jg8036.t1"; gene_id "file_1_file_1_jg8036";
derer1.05_3	AUGUSTUS	exon	12864851	12864853	.	-	.	transcript_id "file_1_file_1_jg8036.t1"; gene_id "file_1_file_1_jg8036";
derer1.05_3	AUGUSTUS	start_codon	12864851	12864853	.	-	0	transcript_id "file_1_file_1_jg8036.t1"; gene_id "file_1_file_1_jg8036";
derer1.05_3	AUGUSTUS	stop_codon	12779329	12779331	.	-	0	transcript_id "file_1_file_1_jg8015.t1"; gene_id "file_1_file_1_jg8015";
derer1.05_3	AUGUSTUS	CDS	12779329	12779376	1	-	0	transcript_id "file_1_file_1_jg8015.t1"; gene_id "file_1_file_1_jg8015";
derer1.05_3	AUGUSTUS	exon	12779329	12779376	.	-	.	transcript_id "file_1_file_1_jg8015.t1"; gene_id "file_1_file_1_jg8015";
derer1.05_3	AUGUSTUS	intron	12779377	12780934	.	-	.	transcript_id "file_1_file_1_jg8015.t1"; gene_id "file_1_file_1_jg8015";
derer1.05_3	AUGUSTUS	CDS	12780935	12781207	1	-	0	transcript_id "file_1_file_1_jg8015.t1"; gene_id "file_1_file_1_jg8015";
derer1.05_3	AUGUSTUS	exon	12780935	12781207	.	-	.	transcript_id "file_1_file_1_jg8015.t1"; gene_id "file_1_file_1_jg8015";
derer1.05_3	AUGUSTUS	intron	12781208	12781561	.	-	.	transcript_id "file_1_file_1_jg8015.t1"; gene_id "file_1_file_1_jg8015";
derer1.05_3	AUGUSTUS	CDS	12781562	12781661	1	-	1	transcript_id "file_1_file_1_jg8015.t1"; gene_id "file_1_file_1_jg8015";
derer1.05_3	AUGUSTUS	exon	12781562	12781661	.	-	.	transcript_id "file_1_file_1_jg8015.t1"; gene_id "file_1_file_1_jg8015";
derer1.05_3	AUGUSTUS	intron	12781662	12781723	.	-	.	transcript_id "file_1_file_1_jg8015.t1"; gene_id "file_1_file_1_jg8015";
derer1.05_3	AUGUSTUS	CDS	12781724	12782046	1	-	0	transcript_id "file_1_file_1_jg8015.t1"; gene_id "file_1_file_1_jg8015";
derer1.05_3	AUGUSTUS	exon	12781724	12782046	.	-	.	transcript_id "file_1_file_1_jg8015.t1"; gene_id "file_1_file_1_jg8015";
derer1.05_3	AUGUSTUS	intron	12782047	12782109	.	-	.	transcript_id "file_1_file_1_jg8015.t1"; gene_id "file_1_file_1_jg8015";
derer1.05_3	AUGUSTUS	CDS	12782110	12782205	1	-	0	transcript_id "file_1_file_1_jg8015.t1"; gene_id "file_1_file_1_jg8015";
derer1.05_3	AUGUSTUS	exon	12782110	12782205	.	-	.	transcript_id "file_1_file_1_jg8015.t1"; gene_id "file_1_file_1_jg8015";
derer1.05_3	AUGUSTUS	intron	12782206	12783368	.	-	.	transcript_id "file_1_file_1_jg8015.t1"; gene_id "file_1_file_1_jg8015";
derer1.05_3	AUGUSTUS	CDS	12783369	12787184	1	-	0	transcript_id "file_1_file_1_jg8015.t1"; gene_id "file_1_file_1_jg8015";
derer1.05_3	AUGUSTUS	exon	12783369	12787184	.	-	.	transcript_id "file_1_file_1_jg8015.t1"; gene_id "file_1_file_1_jg8015";
derer1.05_3	AUGUSTUS	intron	12787185	12787350	.	-	.	transcript_id "file_1_file_1_jg8015.t1"; gene_id "file_1_file_1_jg8015";
derer1.05_3	AUGUSTUS	CDS	12787351	12787458	1	-	0	transcript_id "file_1_file_1_jg8015.t1"; gene_id "file_1_file_1_jg8015";
derer1.05_3	AUGUSTUS	exon	12787351	12787458	.	-	.	transcript_id "file_1_file_1_jg8015.t1"; gene_id "file_1_file_1_jg8015";
derer1.05_3	AUGUSTUS	intron	12787459	12787526	.	-	.	transcript_id "file_1_file_1_jg8015.t1"; gene_id "file_1_file_1_jg8015";
derer1.05_3	AUGUSTUS	CDS	12787527	12787630	1	-	2	transcript_id "file_1_file_1_jg8015.t1"; gene_id "file_1_file_1_jg8015";
derer1.05_3	AUGUSTUS	exon	12787527	12787630	.	-	.	transcript_id "file_1_file_1_jg8015.t1"; gene_id "file_1_file_1_jg8015";
derer1.05_3	AUGUSTUS	intron	12787631	12787690	.	-	.	transcript_id "file_1_file_1_jg8015.t1"; gene_id "file_1_file_1_jg8015";
derer1.05_3	AUGUSTUS	CDS	12787691	12788275	1	-	2	transcript_id "file_1_file_1_jg8015.t1"; gene_id "file_1_file_1_jg8015";
derer1.05_3	AUGUSTUS	exon	12787691	12788275	.	-	.	transcript_id "file_1_file_1_jg8015.t1"; gene_id "file_1_file_1_jg8015";
derer1.05_3	AUGUSTUS	intron	12788276	12788552	.	-	.	transcript_id "file_1_file_1_jg8015.t1"; gene_id "file_1_file_1_jg8015";
derer1.05_3	AUGUSTUS	CDS	12788553	12788745	1	-	0	transcript_id "file_1_file_1_jg8015.t1"; gene_id "file_1_file_1_jg8015";
derer1.05_3	AUGUSTUS	exon	12788553	12788745	.	-	.	transcript_id "file_1_file_1_jg8015.t1"; gene_id "file_1_file_1_jg8015";
derer1.05_3	AUGUSTUS	intron	12788746	12788804	.	-	.	transcript_id "file_1_file_1_jg8015.t1"; gene_id "file_1_file_1_jg8015";
derer1.05_3	AUGUSTUS	transcript	12779329	12788843	.	-	.	transcript_id "file_1_file_1_jg8015.t1"; gene_id "file_1_file_1_jg8015"
derer1.05_3	AUGUSTUS	gene	12779329	12788843	.	-	.	jg8015
derer1.05_3	AUGUSTUS	CDS	12788805	12788843	1	-	0	transcript_id "file_1_file_1_jg8015.t1"; gene_id "file_1_file_1_jg8015";
derer1.05_3	AUGUSTUS	exon	12788805	12788843	.	-	.	transcript_id "file_1_file_1_jg8015.t1"; gene_id "file_1_file_1_jg8015";
derer1.05_3	AUGUSTUS	start_codon	12788841	12788843	.	-	0	transcript_id "file_1_file_1_jg8015.t1"; gene_id "file_1_file_1_jg8015";
derer1.05_4	AUGUSTUS	start_codon	10732847	10732849	.	+	0	transcript_id "file_1_file_1_jg4189.t4"; gene_id "file_1_file_1_jg4189";
derer1.05_4	AUGUSTUS	CDS	10732847	10732990	1	+	0	transcript_id "file_1_file_1_jg4189.t4"; gene_id "file_1_file_1_jg4189";
derer1.05_4	AUGUSTUS	exon	10732847	10732990	.	+	.	transcript_id "file_1_file_1_jg4189.t4"; gene_id "file_1_file_1_jg4189";
derer1.05_4	AUGUSTUS	intron	10732991	10733111	.	+	.	transcript_id "file_1_file_1_jg4189.t4"; gene_id "file_1_file_1_jg4189";
derer1.05_4	AUGUSTUS	CDS	10733112	10733210	1	+	0	transcript_id "file_1_file_1_jg4189.t4"; gene_id "file_1_file_1_jg4189";
derer1.05_4	AUGUSTUS	exon	10733112	10733210	.	+	.	transcript_id "file_1_file_1_jg4189.t4"; gene_id "file_1_file_1_jg4189";
derer1.05_4	AUGUSTUS	intron	10733211	10733275	.	+	.	transcript_id "file_1_file_1_jg4189.t4"; gene_id "file_1_file_1_jg4189";
derer1.05_4	AUGUSTUS	CDS	10733276	10733503	1	+	0	transcript_id "file_1_file_1_jg4189.t4"; gene_id "file_1_file_1_jg4189";
derer1.05_4	AUGUSTUS	exon	10733276	10733503	.	+	.	transcript_id "file_1_file_1_jg4189.t4"; gene_id "file_1_file_1_jg4189";
derer1.05_4	AUGUSTUS	intron	10733504	10734839	.	+	.	transcript_id "file_1_file_1_jg4189.t4"; gene_id "file_1_file_1_jg4189";
derer1.05_4	AUGUSTUS	CDS	10734840	10734963	1	+	0	transcript_id "file_1_file_1_jg4189.t4"; gene_id "file_1_file_1_jg4189";
derer1.05_4	AUGUSTUS	exon	10734840	10734963	.	+	.	transcript_id "file_1_file_1_jg4189.t4"; gene_id "file_1_file_1_jg4189";
derer1.05_4	AUGUSTUS	intron	10734964	10735026	.	+	.	transcript_id "file_1_file_1_jg4189.t4"; gene_id "file_1_file_1_jg4189";
derer1.05_4	AUGUSTUS	CDS	10735027	10735442	1	+	2	transcript_id "file_1_file_1_jg4189.t4"; gene_id "file_1_file_1_jg4189";
derer1.05_4	AUGUSTUS	exon	10735027	10735442	.	+	.	transcript_id "file_1_file_1_jg4189.t4"; gene_id "file_1_file_1_jg4189";
derer1.05_4	AUGUSTUS	intron	10735443	10736887	.	+	.	transcript_id "file_1_file_1_jg4189.t4"; gene_id "file_1_file_1_jg4189";
derer1.05_4	AUGUSTUS	CDS	10736888	10737398	1	+	0	transcript_id "file_1_file_1_jg4189.t4"; gene_id "file_1_file_1_jg4189";
derer1.05_4	AUGUSTUS	exon	10736888	10737398	.	+	.	transcript_id "file_1_file_1_jg4189.t4"; gene_id "file_1_file_1_jg4189";
derer1.05_4	AUGUSTUS	intron	10737399	10737462	.	+	.	transcript_id "file_1_file_1_jg4189.t4"; gene_id "file_1_file_1_jg4189";
derer1.05_4	AUGUSTUS	CDS	10737463	10737574	1	+	2	transcript_id "file_1_file_1_jg4189.t4"; gene_id "file_1_file_1_jg4189";
derer1.05_4	AUGUSTUS	exon	10737463	10737574	.	+	.	transcript_id "file_1_file_1_jg4189.t4"; gene_id "file_1_file_1_jg4189";
derer1.05_4	AUGUSTUS	intron	10737575	10738146	.	+	.	transcript_id "file_1_file_1_jg4189.t4"; gene_id "file_1_file_1_jg4189";
derer1.05_4	AUGUSTUS	CDS	10738147	10738292	1	+	1	transcript_id "file_1_file_1_jg4189.t4"; gene_id "file_1_file_1_jg4189";
derer1.05_4	AUGUSTUS	exon	10738147	10738292	.	+	.	transcript_id "file_1_file_1_jg4189.t4"; gene_id "file_1_file_1_jg4189";
derer1.05_4	AUGUSTUS	intron	10738293	10738409	.	+	.	transcript_id "file_1_file_1_jg4189.t4"; gene_id "file_1_file_1_jg4189";
derer1.05_4	AUGUSTUS	CDS	10738410	10738610	1	+	2	transcript_id "file_1_file_1_jg4189.t4"; gene_id "file_1_file_1_jg4189";
derer1.05_4	AUGUSTUS	exon	10738410	10738610	.	+	.	transcript_id "file_1_file_1_jg4189.t4"; gene_id "file_1_file_1_jg4189";
derer1.05_4	AUGUSTUS	intron	10738611	10738880	.	+	.	transcript_id "file_1_file_1_jg4189.t4"; gene_id "file_1_file_1_jg4189";
derer1.05_4	AUGUSTUS	CDS	10738881	10739071	1	+	2	transcript_id "file_1_file_1_jg4189.t4"; gene_id "file_1_file_1_jg4189";
derer1.05_4	AUGUSTUS	exon	10738881	10739071	.	+	.	transcript_id "file_1_file_1_jg4189.t4"; gene_id "file_1_file_1_jg4189";
derer1.05_4	AUGUSTUS	intron	10739072	10739607	.	+	.	transcript_id "file_1_file_1_jg4189.t4"; gene_id "file_1_file_1_jg4189";
derer1.05_4	AUGUSTUS	CDS	10739608	10740295	1	+	0	transcript_id "file_1_file_1_jg4189.t4"; gene_id "file_1_file_1_jg4189";
derer1.05_4	AUGUSTUS	exon	10739608	10740295	.	+	.	transcript_id "file_1_file_1_jg4189.t4"; gene_id "file_1_file_1_jg4189";
derer1.05_4	AUGUSTUS	intron	10740296	10740361	.	+	.	transcript_id "file_1_file_1_jg4189.t4"; gene_id "file_1_file_1_jg4189";
derer1.05_4	AUGUSTUS	CDS	10740362	10740606	1	+	2	transcript_id "file_1_file_1_jg4189.t4"; gene_id "file_1_file_1_jg4189";
derer1.05_4	AUGUSTUS	exon	10740362	10740606	.	+	.	transcript_id "file_1_file_1_jg4189.t4"; gene_id "file_1_file_1_jg4189";
derer1.05_4	AUGUSTUS	intron	10740607	10741716	.	+	.	transcript_id "file_1_file_1_jg4189.t4"; gene_id "file_1_file_1_jg4189";
derer1.05_4	AUGUSTUS	CDS	10741717	10741797	1	+	0	transcript_id "file_1_file_1_jg4189.t4"; gene_id "file_1_file_1_jg4189";
derer1.05_4	AUGUSTUS	exon	10741717	10741797	.	+	.	transcript_id "file_1_file_1_jg4189.t4"; gene_id "file_1_file_1_jg4189";
derer1.05_4	AUGUSTUS	intron	10741798	10743059	.	+	.	transcript_id "file_1_file_1_jg4189.t4"; gene_id "file_1_file_1_jg4189";
derer1.05_4	AUGUSTUS	CDS	10743060	10743581	1	+	0	transcript_id "file_1_file_1_jg4189.t4"; gene_id "file_1_file_1_jg4189";
derer1.05_4	AUGUSTUS	exon	10743060	10743581	.	+	.	transcript_id "file_1_file_1_jg4189.t4"; gene_id "file_1_file_1_jg4189";
derer1.05_4	AUGUSTUS	intron	10743582	10744145	.	+	.	transcript_id "file_1_file_1_jg4189.t4"; gene_id "file_1_file_1_jg4189";
derer1.05_4	AUGUSTUS	CDS	10744146	10744517	1	+	0	transcript_id "file_1_file_1_jg4189.t4"; gene_id "file_1_file_1_jg4189";
derer1.05_4	AUGUSTUS	exon	10744146	10744517	.	+	.	transcript_id "file_1_file_1_jg4189.t4"; gene_id "file_1_file_1_jg4189";
derer1.05_4	AUGUSTUS	intron	10744518	10745055	.	+	.	transcript_id "file_1_file_1_jg4189.t4"; gene_id "file_1_file_1_jg4189";
derer1.05_4	AUGUSTUS	CDS	10745056	10745344	1	+	0	transcript_id "file_1_file_1_jg4189.t4"; gene_id "file_1_file_1_jg4189";
derer1.05_4	AUGUSTUS	exon	10745056	10745344	.	+	.	transcript_id "file_1_file_1_jg4189.t4"; gene_id "file_1_file_1_jg4189";
derer1.05_4	AUGUSTUS	intron	10745345	10748126	.	+	.	transcript_id "file_1_file_1_jg4189.t4"; gene_id "file_1_file_1_jg4189";
derer1.05_4	AUGUSTUS	CDS	10748127	10748194	1	+	2	transcript_id "file_1_file_1_jg4189.t4"; gene_id "file_1_file_1_jg4189";
derer1.05_4	AUGUSTUS	exon	10748127	10748194	.	+	.	transcript_id "file_1_file_1_jg4189.t4"; gene_id "file_1_file_1_jg4189";
derer1.05_4	AUGUSTUS	intron	10748195	10750940	.	+	.	transcript_id "file_1_file_1_jg4189.t4"; gene_id "file_1_file_1_jg4189";
derer1.05_4	AUGUSTUS	transcript	10732847	10751696	.	+	.	transcript_id "file_1_file_1_jg4189.t4"; gene_id "file_1_file_1_jg4189"
derer1.05_4	AUGUSTUS	CDS	10750941	10751696	1	+	0	transcript_id "file_1_file_1_jg4189.t4"; gene_id "file_1_file_1_jg4189";
derer1.05_4	AUGUSTUS	exon	10750941	10751696	.	+	.	transcript_id "file_1_file_1_jg4189.t4"; gene_id "file_1_file_1_jg4189";
derer1.05_4	AUGUSTUS	stop_codon	10751694	10751696	.	+	0	transcript_id "file_1_file_1_jg4189.t4"; gene_id "file_1_file_1_jg4189";
derer1.05_4	AUGUSTUS	start_codon	5306936	5306938	.	+	0	transcript_id "file_1_file_1_jg3557.t3"; gene_id "file_1_file_1_jg3557";
derer1.05_4	AUGUSTUS	CDS	5306936	5307060	1	+	0	transcript_id "file_1_file_1_jg3557.t3"; gene_id "file_1_file_1_jg3557";
derer1.05_4	AUGUSTUS	exon	5306936	5307060	.	+	.	transcript_id "file_1_file_1_jg3557.t3"; gene_id "file_1_file_1_jg3557";
derer1.05_4	AUGUSTUS	intron	5307061	5307179	.	+	.	transcript_id "file_1_file_1_jg3557.t3"; gene_id "file_1_file_1_jg3557";
derer1.05_4	AUGUSTUS	CDS	5307180	5308207	1	+	1	transcript_id "file_1_file_1_jg3557.t3"; gene_id "file_1_file_1_jg3557";
derer1.05_4	AUGUSTUS	exon	5307180	5308207	.	+	.	transcript_id "file_1_file_1_jg3557.t3"; gene_id "file_1_file_1_jg3557";
derer1.05_4	AUGUSTUS	intron	5308208	5308274	.	+	.	transcript_id "file_1_file_1_jg3557.t3"; gene_id "file_1_file_1_jg3557";
derer1.05_4	AUGUSTUS	CDS	5308275	5308754	1	+	2	transcript_id "file_1_file_1_jg3557.t3"; gene_id "file_1_file_1_jg3557";
derer1.05_4	AUGUSTUS	exon	5308275	5308754	.	+	.	transcript_id "file_1_file_1_jg3557.t3"; gene_id "file_1_file_1_jg3557";
derer1.05_4	AUGUSTUS	intron	5308755	5308813	.	+	.	transcript_id "file_1_file_1_jg3557.t3"; gene_id "file_1_file_1_jg3557";
derer1.05_4	AUGUSTUS	CDS	5308814	5309071	1	+	2	transcript_id "file_1_file_1_jg3557.t3"; gene_id "file_1_file_1_jg3557";
derer1.05_4	AUGUSTUS	exon	5308814	5309071	.	+	.	transcript_id "file_1_file_1_jg3557.t3"; gene_id "file_1_file_1_jg3557";
derer1.05_4	AUGUSTUS	intron	5309072	5309128	.	+	.	transcript_id "file_1_file_1_jg3557.t3"; gene_id "file_1_file_1_jg3557";
derer1.05_4	AUGUSTUS	CDS	5309129	5309329	1	+	2	transcript_id "file_1_file_1_jg3557.t3"; gene_id "file_1_file_1_jg3557";
derer1.05_4	AUGUSTUS	exon	5309129	5309329	.	+	.	transcript_id "file_1_file_1_jg3557.t3"; gene_id "file_1_file_1_jg3557";
derer1.05_4	AUGUSTUS	intron	5309330	5309374	.	+	.	transcript_id "file_1_file_1_jg3557.t3"; gene_id "file_1_file_1_jg3557";
derer1.05_4	AUGUSTUS	CDS	5309375	5309510	1	+	2	transcript_id "file_1_file_1_jg3557.t3"; gene_id "file_1_file_1_jg3557";
derer1.05_4	AUGUSTUS	exon	5309375	5309510	.	+	.	transcript_id "file_1_file_1_jg3557.t3"; gene_id "file_1_file_1_jg3557";
derer1.05_4	AUGUSTUS	intron	5309511	5310003	.	+	.	transcript_id "file_1_file_1_jg3557.t3"; gene_id "file_1_file_1_jg3557";
derer1.05_4	AUGUSTUS	CDS	5310004	5310174	1	+	1	transcript_id "file_1_file_1_jg3557.t3"; gene_id "file_1_file_1_jg3557";
derer1.05_4	AUGUSTUS	exon	5310004	5310174	.	+	.	transcript_id "file_1_file_1_jg3557.t3"; gene_id "file_1_file_1_jg3557";
derer1.05_4	AUGUSTUS	intron	5310175	5311263	.	+	.	transcript_id "file_1_file_1_jg3557.t3"; gene_id "file_1_file_1_jg3557";
derer1.05_4	AUGUSTUS	transcript	5306936	5311318	.	+	.	transcript_id "file_1_file_1_jg3557.t3"; gene_id "file_1_file_1_jg3557"
derer1.05_4	AUGUSTUS	CDS	5311264	5311318	1	+	1	transcript_id "file_1_file_1_jg3557.t3"; gene_id "file_1_file_1_jg3557";
derer1.05_4	AUGUSTUS	exon	5311264	5311318	.	+	.	transcript_id "file_1_file_1_jg3557.t3"; gene_id "file_1_file_1_jg3557";
derer1.05_4	AUGUSTUS	stop_codon	5311316	5311318	.	+	0	transcript_id "file_1_file_1_jg3557.t3"; gene_id "file_1_file_1_jg3557";
derer1.05_2	AUGUSTUS	start_codon	13212967	13212969	.	+	0	transcript_id "file_1_file_1_jg1504.t1"; gene_id "file_1_file_1_jg1504";
derer1.05_2	AUGUSTUS	CDS	13212967	13213008	1	+	0	transcript_id "file_1_file_1_jg1504.t1"; gene_id "file_1_file_1_jg1504";
derer1.05_2	AUGUSTUS	exon	13212967	13213008	.	+	.	transcript_id "file_1_file_1_jg1504.t1"; gene_id "file_1_file_1_jg1504";
derer1.05_2	AUGUSTUS	intron	13213009	13213065	.	+	.	transcript_id "file_1_file_1_jg1504.t1"; gene_id "file_1_file_1_jg1504";
derer1.05_2	AUGUSTUS	transcript	13212967	13213401	.	+	.	transcript_id "file_1_file_1_jg1504.t1"; gene_id "file_1_file_1_jg1504"
derer1.05_2	AUGUSTUS	gene	13212967	13213401	.	+	.	jg1504
derer1.05_2	AUGUSTUS	CDS	13213066	13213401	1	+	0	transcript_id "file_1_file_1_jg1504.t1"; gene_id "file_1_file_1_jg1504";
derer1.05_2	AUGUSTUS	exon	13213066	13213401	.	+	.	transcript_id "file_1_file_1_jg1504.t1"; gene_id "file_1_file_1_jg1504";
derer1.05_2	AUGUSTUS	stop_codon	13213399	13213401	.	+	0	transcript_id "file_1_file_1_jg1504.t1"; gene_id "file_1_file_1_jg1504";
derer1.05_5	AUGUSTUS	start_codon	6893656	6893658	.	+	0	transcript_id "file_1_file_1_jg5954.t1"; gene_id "file_1_file_1_jg5954";
derer1.05_5	AUGUSTUS	CDS	6893656	6893830	1	+	0	transcript_id "file_1_file_1_jg5954.t1"; gene_id "file_1_file_1_jg5954";
derer1.05_5	AUGUSTUS	exon	6893656	6893830	.	+	.	transcript_id "file_1_file_1_jg5954.t1"; gene_id "file_1_file_1_jg5954";
derer1.05_5	AUGUSTUS	intron	6893831	6893888	.	+	.	transcript_id "file_1_file_1_jg5954.t1"; gene_id "file_1_file_1_jg5954";
derer1.05_5	AUGUSTUS	CDS	6893889	6894382	1	+	2	transcript_id "file_1_file_1_jg5954.t1"; gene_id "file_1_file_1_jg5954";
derer1.05_5	AUGUSTUS	exon	6893889	6894382	.	+	.	transcript_id "file_1_file_1_jg5954.t1"; gene_id "file_1_file_1_jg5954";
derer1.05_5	AUGUSTUS	intron	6894383	6894450	.	+	.	transcript_id "file_1_file_1_jg5954.t1"; gene_id "file_1_file_1_jg5954";
derer1.05_5	AUGUSTUS	CDS	6894451	6894817	1	+	0	transcript_id "file_1_file_1_jg5954.t1"; gene_id "file_1_file_1_jg5954";
derer1.05_5	AUGUSTUS	exon	6894451	6894817	.	+	.	transcript_id "file_1_file_1_jg5954.t1"; gene_id "file_1_file_1_jg5954";
derer1.05_5	AUGUSTUS	intron	6894818	6894877	.	+	.	transcript_id "file_1_file_1_jg5954.t1"; gene_id "file_1_file_1_jg5954";
derer1.05_5	AUGUSTUS	transcript	6893656	6895074	.	+	.	transcript_id "file_1_file_1_jg5954.t1"; gene_id "file_1_file_1_jg5954"
derer1.05_5	AUGUSTUS	gene	6893656	6895074	.	+	.	jg5954
derer1.05_5	AUGUSTUS	CDS	6894878	6895074	1	+	2	transcript_id "file_1_file_1_jg5954.t1"; gene_id "file_1_file_1_jg5954";
derer1.05_5	AUGUSTUS	exon	6894878	6895074	.	+	.	transcript_id "file_1_file_1_jg5954.t1"; gene_id "file_1_file_1_jg5954";
derer1.05_5	AUGUSTUS	stop_codon	6895072	6895074	.	+	0	transcript_id "file_1_file_1_jg5954.t1"; gene_id "file_1_file_1_jg5954";
derer1.05_5	AUGUSTUS	stop_codon	8537057	8537059	.	-	0	transcript_id "file_1_file_1_jg6273.t1"; gene_id "file_1_file_1_jg6273";
derer1.05_5	AUGUSTUS	CDS	8537057	8537611	1	-	0	transcript_id "file_1_file_1_jg6273.t1"; gene_id "file_1_file_1_jg6273";
derer1.05_5	AUGUSTUS	exon	8537057	8537611	.	-	.	transcript_id "file_1_file_1_jg6273.t1"; gene_id "file_1_file_1_jg6273";
derer1.05_5	AUGUSTUS	intron	8537612	8537708	.	-	.	transcript_id "file_1_file_1_jg6273.t1"; gene_id "file_1_file_1_jg6273";
derer1.05_5	AUGUSTUS	CDS	8537709	8538001	1	-	2	transcript_id "file_1_file_1_jg6273.t1"; gene_id "file_1_file_1_jg6273";
derer1.05_5	AUGUSTUS	exon	8537709	8538001	.	-	.	transcript_id "file_1_file_1_jg6273.t1"; gene_id "file_1_file_1_jg6273";
derer1.05_5	AUGUSTUS	intron	8538002	8538071	.	-	.	transcript_id "file_1_file_1_jg6273.t1"; gene_id "file_1_file_1_jg6273";
derer1.05_5	AUGUSTUS	CDS	8538072	8538707	1	-	2	transcript_id "file_1_file_1_jg6273.t1"; gene_id "file_1_file_1_jg6273";
derer1.05_5	AUGUSTUS	exon	8538072	8538707	.	-	.	transcript_id "file_1_file_1_jg6273.t1"; gene_id "file_1_file_1_jg6273";
derer1.05_5	AUGUSTUS	intron	8538708	8538829	.	-	.	transcript_id "file_1_file_1_jg6273.t1"; gene_id "file_1_file_1_jg6273";
derer1.05_5	AUGUSTUS	transcript	8537057	8539028	.	-	.	transcript_id "file_1_file_1_jg6273.t1"; gene_id "file_1_file_1_jg6273"
derer1.05_5	AUGUSTUS	gene	8537057	8539028	.	-	.	jg6273
derer1.05_5	AUGUSTUS	CDS	8538830	8539028	1	-	0	transcript_id "file_1_file_1_jg6273.t1"; gene_id "file_1_file_1_jg6273";
derer1.05_5	AUGUSTUS	exon	8538830	8539028	.	-	.	transcript_id "file_1_file_1_jg6273.t1"; gene_id "file_1_file_1_jg6273";
derer1.05_5	AUGUSTUS	start_codon	8539026	8539028	.	-	0	transcript_id "file_1_file_1_jg6273.t1"; gene_id "file_1_file_1_jg6273";
derer1.05_2	GeneMark.hmm	CDS	18660163	18660471	.	-	0	gene_id "file_2_8375_g"; transcript_id "file_2_8375_t"; evidence "file_2_1_1"; cds_type "file_2_Single"; count "file_2_1_1"; anchored "file_2_1_1";
derer1.05_2	AUGUSTUS	start_codon	2324144	2324146	.	+	0	transcript_id "file_1_file_1_jg171.t1"; gene_id "file_1_file_1_jg171";
derer1.05_2	AUGUSTUS	CDS	2324144	2324189	1	+	0	transcript_id "file_1_file_1_jg171.t1"; gene_id "file_1_file_1_jg171";
derer1.05_2	AUGUSTUS	exon	2324144	2324189	.	+	.	transcript_id "file_1_file_1_jg171.t1"; gene_id "file_1_file_1_jg171";
derer1.05_2	AUGUSTUS	intron	2324190	2324245	.	+	.	transcript_id "file_1_file_1_jg171.t1"; gene_id "file_1_file_1_jg171";
derer1.05_2	AUGUSTUS	transcript	2324144	2325384	.	+	.	transcript_id "file_1_file_1_jg171.t1"; gene_id "file_1_file_1_jg171"
derer1.05_2	AUGUSTUS	gene	2324144	2325384	.	+	.	jg171
derer1.05_2	AUGUSTUS	CDS	2324246	2325384	1	+	2	transcript_id "file_1_file_1_jg171.t1"; gene_id "file_1_file_1_jg171";
derer1.05_2	AUGUSTUS	exon	2324246	2325384	.	+	.	transcript_id "file_1_file_1_jg171.t1"; gene_id "file_1_file_1_jg171";
derer1.05_2	AUGUSTUS	stop_codon	2325382	2325384	.	+	0	transcript_id "file_1_file_1_jg171.t1"; gene_id "file_1_file_1_jg171";
derer1.05_1	AUGUSTUS	start_codon	21096854	21096856	.	+	0	transcript_id "file_1_file_1_jg14727.t1"; gene_id "file_1_file_1_jg14727";
derer1.05_1	AUGUSTUS	CDS	21096854	21096977	1	+	0	transcript_id "file_1_file_1_jg14727.t1"; gene_id "file_1_file_1_jg14727";
derer1.05_1	AUGUSTUS	exon	21096854	21096977	.	+	.	transcript_id "file_1_file_1_jg14727.t1"; gene_id "file_1_file_1_jg14727";
derer1.05_1	AUGUSTUS	intron	21096978	21097041	.	+	.	transcript_id "file_1_file_1_jg14727.t1"; gene_id "file_1_file_1_jg14727";
derer1.05_1	AUGUSTUS	CDS	21097042	21097111	1	+	2	transcript_id "file_1_file_1_jg14727.t1"; gene_id "file_1_file_1_jg14727";
derer1.05_1	AUGUSTUS	exon	21097042	21097111	.	+	.	transcript_id "file_1_file_1_jg14727.t1"; gene_id "file_1_file_1_jg14727";
derer1.05_1	AUGUSTUS	intron	21097112	21097393	.	+	.	transcript_id "file_1_file_1_jg14727.t1"; gene_id "file_1_file_1_jg14727";
derer1.05_1	AUGUSTUS	CDS	21097394	21097538	1	+	1	transcript_id "file_1_file_1_jg14727.t1"; gene_id "file_1_file_1_jg14727";
derer1.05_1	AUGUSTUS	exon	21097394	21097538	.	+	.	transcript_id "file_1_file_1_jg14727.t1"; gene_id "file_1_file_1_jg14727";
derer1.05_1	AUGUSTUS	intron	21097539	21097619	.	+	.	transcript_id "file_1_file_1_jg14727.t1"; gene_id "file_1_file_1_jg14727";
derer1.05_1	AUGUSTUS	CDS	21097620	21098036	1	+	0	transcript_id "file_1_file_1_jg14727.t1"; gene_id "file_1_file_1_jg14727";
derer1.05_1	AUGUSTUS	exon	21097620	21098036	.	+	.	transcript_id "file_1_file_1_jg14727.t1"; gene_id "file_1_file_1_jg14727";
derer1.05_1	AUGUSTUS	intron	21098037	21098091	.	+	.	transcript_id "file_1_file_1_jg14727.t1"; gene_id "file_1_file_1_jg14727";
derer1.05_1	AUGUSTUS	transcript	21096854	21098187	.	+	.	transcript_id "file_1_file_1_jg14727.t1"; gene_id "file_1_file_1_jg14727"
derer1.05_1	AUGUSTUS	gene	21096854	21098187	.	+	.	jg14727
derer1.05_1	AUGUSTUS	CDS	21098092	21098187	1	+	0	transcript_id "file_1_file_1_jg14727.t1"; gene_id "file_1_file_1_jg14727";
derer1.05_1	AUGUSTUS	exon	21098092	21098187	.	+	.	transcript_id "file_1_file_1_jg14727.t1"; gene_id "file_1_file_1_jg14727";
derer1.05_1	AUGUSTUS	stop_codon	21098185	21098187	.	+	0	transcript_id "file_1_file_1_jg14727.t1"; gene_id "file_1_file_1_jg14727";
derer1.05_2	AUGUSTUS	stop_codon	7587457	7587459	.	-	0	transcript_id "file_1_file_1_jg724.t1"; gene_id "file_1_file_1_jg724";
derer1.05_2	AUGUSTUS	CDS	7587457	7587556	1	-	1	transcript_id "file_1_file_1_jg724.t1"; gene_id "file_1_file_1_jg724";
derer1.05_2	AUGUSTUS	exon	7587457	7587556	.	-	.	transcript_id "file_1_file_1_jg724.t1"; gene_id "file_1_file_1_jg724";
derer1.05_2	AUGUSTUS	intron	7587557	7587647	.	-	.	transcript_id "file_1_file_1_jg724.t1"; gene_id "file_1_file_1_jg724";
derer1.05_2	AUGUSTUS	CDS	7587648	7587804	1	-	2	transcript_id "file_1_file_1_jg724.t1"; gene_id "file_1_file_1_jg724";
derer1.05_2	AUGUSTUS	exon	7587648	7587804	.	-	.	transcript_id "file_1_file_1_jg724.t1"; gene_id "file_1_file_1_jg724";
derer1.05_2	AUGUSTUS	intron	7587805	7587978	.	-	.	transcript_id "file_1_file_1_jg724.t1"; gene_id "file_1_file_1_jg724";
derer1.05_2	AUGUSTUS	CDS	7587979	7588224	1	-	2	transcript_id "file_1_file_1_jg724.t1"; gene_id "file_1_file_1_jg724";
derer1.05_2	AUGUSTUS	exon	7587979	7588224	.	-	.	transcript_id "file_1_file_1_jg724.t1"; gene_id "file_1_file_1_jg724";
derer1.05_2	AUGUSTUS	intron	7588225	7588767	.	-	.	transcript_id "file_1_file_1_jg724.t1"; gene_id "file_1_file_1_jg724";
derer1.05_2	AUGUSTUS	CDS	7588768	7589344	1	-	0	transcript_id "file_1_file_1_jg724.t1"; gene_id "file_1_file_1_jg724";
derer1.05_2	AUGUSTUS	exon	7588768	7589344	.	-	.	transcript_id "file_1_file_1_jg724.t1"; gene_id "file_1_file_1_jg724";
derer1.05_2	AUGUSTUS	intron	7589345	7591939	.	-	.	transcript_id "file_1_file_1_jg724.t1"; gene_id "file_1_file_1_jg724";
derer1.05_2	AUGUSTUS	CDS	7591940	7592203	1	-	0	transcript_id "file_1_file_1_jg724.t1"; gene_id "file_1_file_1_jg724";
derer1.05_2	AUGUSTUS	exon	7591940	7592203	.	-	.	transcript_id "file_1_file_1_jg724.t1"; gene_id "file_1_file_1_jg724";
derer1.05_2	AUGUSTUS	intron	7592204	7592303	.	-	.	transcript_id "file_1_file_1_jg724.t1"; gene_id "file_1_file_1_jg724";
derer1.05_2	AUGUSTUS	transcript	7587457	7592378	.	-	.	transcript_id "file_1_file_1_jg724.t1"; gene_id "file_1_file_1_jg724"
derer1.05_2	AUGUSTUS	gene	7587457	7592378	.	-	.	jg724
derer1.05_2	AUGUSTUS	CDS	7592304	7592378	0.98	-	0	transcript_id "file_1_file_1_jg724.t1"; gene_id "file_1_file_1_jg724";
derer1.05_2	AUGUSTUS	exon	7592304	7592378	.	-	.	transcript_id "file_1_file_1_jg724.t1"; gene_id "file_1_file_1_jg724";
derer1.05_2	AUGUSTUS	start_codon	7592376	7592378	.	-	0	transcript_id "file_1_file_1_jg724.t1"; gene_id "file_1_file_1_jg724";
derer1.05_4	AUGUSTUS	stop_codon	14219048	14219050	.	-	0	transcript_id "file_1_file_1_jg4660.t1"; gene_id "file_1_file_1_jg4660";
derer1.05_4	AUGUSTUS	CDS	14219048	14219083	1	-	0	transcript_id "file_1_file_1_jg4660.t1"; gene_id "file_1_file_1_jg4660";
derer1.05_4	AUGUSTUS	exon	14219048	14219083	.	-	.	transcript_id "file_1_file_1_jg4660.t1"; gene_id "file_1_file_1_jg4660";
derer1.05_4	AUGUSTUS	intron	14219084	14219141	.	-	.	transcript_id "file_1_file_1_jg4660.t1"; gene_id "file_1_file_1_jg4660";
derer1.05_4	AUGUSTUS	CDS	14219142	14220783	1	-	1	transcript_id "file_1_file_1_jg4660.t1"; gene_id "file_1_file_1_jg4660";
derer1.05_4	AUGUSTUS	exon	14219142	14220783	.	-	.	transcript_id "file_1_file_1_jg4660.t1"; gene_id "file_1_file_1_jg4660";
derer1.05_4	AUGUSTUS	intron	14220784	14220849	.	-	.	transcript_id "file_1_file_1_jg4660.t1"; gene_id "file_1_file_1_jg4660";
derer1.05_4	AUGUSTUS	CDS	14220850	14222444	1	-	0	transcript_id "file_1_file_1_jg4660.t1"; gene_id "file_1_file_1_jg4660";
derer1.05_4	AUGUSTUS	exon	14220850	14222444	.	-	.	transcript_id "file_1_file_1_jg4660.t1"; gene_id "file_1_file_1_jg4660";
derer1.05_4	AUGUSTUS	intron	14222445	14222911	.	-	.	transcript_id "file_1_file_1_jg4660.t1"; gene_id "file_1_file_1_jg4660";
derer1.05_4	AUGUSTUS	CDS	14222912	14223102	1	-	2	transcript_id "file_1_file_1_jg4660.t1"; gene_id "file_1_file_1_jg4660";
derer1.05_4	AUGUSTUS	exon	14222912	14223102	.	-	.	transcript_id "file_1_file_1_jg4660.t1"; gene_id "file_1_file_1_jg4660";
derer1.05_4	AUGUSTUS	intron	14223103	14223155	.	-	.	transcript_id "file_1_file_1_jg4660.t1"; gene_id "file_1_file_1_jg4660";
derer1.05_4	AUGUSTUS	CDS	14223156	14223331	1	-	1	transcript_id "file_1_file_1_jg4660.t1"; gene_id "file_1_file_1_jg4660";
derer1.05_4	AUGUSTUS	exon	14223156	14223331	.	-	.	transcript_id "file_1_file_1_jg4660.t1"; gene_id "file_1_file_1_jg4660";
derer1.05_4	AUGUSTUS	intron	14223332	14223394	.	-	.	transcript_id "file_1_file_1_jg4660.t1"; gene_id "file_1_file_1_jg4660";
derer1.05_4	AUGUSTUS	CDS	14223395	14223542	1	-	2	transcript_id "file_1_file_1_jg4660.t1"; gene_id "file_1_file_1_jg4660";
derer1.05_4	AUGUSTUS	exon	14223395	14223542	.	-	.	transcript_id "file_1_file_1_jg4660.t1"; gene_id "file_1_file_1_jg4660";
derer1.05_4	AUGUSTUS	intron	14223543	14223611	.	-	.	transcript_id "file_1_file_1_jg4660.t1"; gene_id "file_1_file_1_jg4660";
derer1.05_4	AUGUSTUS	CDS	14223612	14223697	1	-	1	transcript_id "file_1_file_1_jg4660.t1"; gene_id "file_1_file_1_jg4660";
derer1.05_4	AUGUSTUS	exon	14223612	14223697	.	-	.	transcript_id "file_1_file_1_jg4660.t1"; gene_id "file_1_file_1_jg4660";
derer1.05_4	AUGUSTUS	intron	14223698	14224835	.	-	.	transcript_id "file_1_file_1_jg4660.t1"; gene_id "file_1_file_1_jg4660";
derer1.05_4	AUGUSTUS	transcript	14219048	14224912	.	-	.	transcript_id "file_1_file_1_jg4660.t1"; gene_id "file_1_file_1_jg4660"
derer1.05_4	AUGUSTUS	gene	14219048	14224912	.	-	.	jg4660
derer1.05_4	AUGUSTUS	CDS	14224836	14224912	1	-	0	transcript_id "file_1_file_1_jg4660.t1"; gene_id "file_1_file_1_jg4660";
derer1.05_4	AUGUSTUS	exon	14224836	14224912	.	-	.	transcript_id "file_1_file_1_jg4660.t1"; gene_id "file_1_file_1_jg4660";
derer1.05_4	AUGUSTUS	start_codon	14224910	14224912	.	-	0	transcript_id "file_1_file_1_jg4660.t1"; gene_id "file_1_file_1_jg4660";
derer1.05_3	AUGUSTUS	start_codon	15223828	15223830	.	+	0	transcript_id "file_1_file_1_jg8282.t1"; gene_id "file_1_file_1_jg8282";
derer1.05_3	AUGUSTUS	CDS	15223828	15224128	1	+	0	transcript_id "file_1_file_1_jg8282.t1"; gene_id "file_1_file_1_jg8282";
derer1.05_3	AUGUSTUS	exon	15223828	15224128	.	+	.	transcript_id "file_1_file_1_jg8282.t1"; gene_id "file_1_file_1_jg8282";
derer1.05_3	AUGUSTUS	intron	15224129	15224284	.	+	.	transcript_id "file_1_file_1_jg8282.t1"; gene_id "file_1_file_1_jg8282";
derer1.05_3	AUGUSTUS	CDS	15224285	15224574	1	+	2	transcript_id "file_1_file_1_jg8282.t1"; gene_id "file_1_file_1_jg8282";
derer1.05_3	AUGUSTUS	exon	15224285	15224574	.	+	.	transcript_id "file_1_file_1_jg8282.t1"; gene_id "file_1_file_1_jg8282";
derer1.05_3	AUGUSTUS	intron	15224575	15224639	.	+	.	transcript_id "file_1_file_1_jg8282.t1"; gene_id "file_1_file_1_jg8282";
derer1.05_3	AUGUSTUS	CDS	15224640	15224978	1	+	0	transcript_id "file_1_file_1_jg8282.t1"; gene_id "file_1_file_1_jg8282";
derer1.05_3	AUGUSTUS	exon	15224640	15224978	.	+	.	transcript_id "file_1_file_1_jg8282.t1"; gene_id "file_1_file_1_jg8282";
derer1.05_3	AUGUSTUS	intron	15224979	15225455	.	+	.	transcript_id "file_1_file_1_jg8282.t1"; gene_id "file_1_file_1_jg8282";
derer1.05_3	AUGUSTUS	CDS	15225456	15226382	1	+	0	transcript_id "file_1_file_1_jg8282.t1"; gene_id "file_1_file_1_jg8282";
derer1.05_3	AUGUSTUS	exon	15225456	15226382	.	+	.	transcript_id "file_1_file_1_jg8282.t1"; gene_id "file_1_file_1_jg8282";
derer1.05_3	AUGUSTUS	intron	15226383	15226452	.	+	.	transcript_id "file_1_file_1_jg8282.t1"; gene_id "file_1_file_1_jg8282";
derer1.05_3	AUGUSTUS	CDS	15226453	15226623	1	+	0	transcript_id "file_1_file_1_jg8282.t1"; gene_id "file_1_file_1_jg8282";
derer1.05_3	AUGUSTUS	exon	15226453	15226623	.	+	.	transcript_id "file_1_file_1_jg8282.t1"; gene_id "file_1_file_1_jg8282";
derer1.05_3	AUGUSTUS	intron	15226624	15226723	.	+	.	transcript_id "file_1_file_1_jg8282.t1"; gene_id "file_1_file_1_jg8282";
derer1.05_3	AUGUSTUS	CDS	15226724	15226920	1	+	0	transcript_id "file_1_file_1_jg8282.t1"; gene_id "file_1_file_1_jg8282";
derer1.05_3	AUGUSTUS	exon	15226724	15226920	.	+	.	transcript_id "file_1_file_1_jg8282.t1"; gene_id "file_1_file_1_jg8282";
derer1.05_3	AUGUSTUS	intron	15226921	15226995	.	+	.	transcript_id "file_1_file_1_jg8282.t1"; gene_id "file_1_file_1_jg8282";
derer1.05_3	AUGUSTUS	transcript	15223828	15227197	.	+	.	transcript_id "file_1_file_1_jg8282.t1"; gene_id "file_1_file_1_jg8282"
derer1.05_3	AUGUSTUS	gene	15223828	15227197	.	+	.	jg8282
derer1.05_3	AUGUSTUS	CDS	15226996	15227197	1	+	1	transcript_id "file_1_file_1_jg8282.t1"; gene_id "file_1_file_1_jg8282";
derer1.05_3	AUGUSTUS	exon	15226996	15227197	.	+	.	transcript_id "file_1_file_1_jg8282.t1"; gene_id "file_1_file_1_jg8282";
derer1.05_3	AUGUSTUS	stop_codon	15227195	15227197	.	+	0	transcript_id "file_1_file_1_jg8282.t1"; gene_id "file_1_file_1_jg8282";
derer1.05_0	AUGUSTUS	stop_codon	17870706	17870708	.	-	0	transcript_id "file_1_file_1_jg10903.t1"; gene_id "file_1_file_1_jg10903";
derer1.05_0	AUGUSTUS	CDS	17870706	17870890	1	-	2	transcript_id "file_1_file_1_jg10903.t1"; gene_id "file_1_file_1_jg10903";
derer1.05_0	AUGUSTUS	exon	17870706	17870890	.	-	.	transcript_id "file_1_file_1_jg10903.t1"; gene_id "file_1_file_1_jg10903";
derer1.05_0	AUGUSTUS	intron	17870891	17870947	.	-	.	transcript_id "file_1_file_1_jg10903.t1"; gene_id "file_1_file_1_jg10903";
derer1.05_0	AUGUSTUS	CDS	17870948	17871869	1	-	0	transcript_id "file_1_file_1_jg10903.t1"; gene_id "file_1_file_1_jg10903";
derer1.05_0	AUGUSTUS	exon	17870948	17871869	.	-	.	transcript_id "file_1_file_1_jg10903.t1"; gene_id "file_1_file_1_jg10903";
derer1.05_0	AUGUSTUS	intron	17871870	17871970	.	-	.	transcript_id "file_1_file_1_jg10903.t1"; gene_id "file_1_file_1_jg10903";
derer1.05_0	AUGUSTUS	transcript	17870706	17872006	.	-	.	transcript_id "file_1_file_1_jg10903.t1"; gene_id "file_1_file_1_jg10903"
derer1.05_0	AUGUSTUS	gene	17870706	17872006	.	-	.	jg10903
derer1.05_0	AUGUSTUS	CDS	17871971	17872006	1	-	0	transcript_id "file_1_file_1_jg10903.t1"; gene_id "file_1_file_1_jg10903";
derer1.05_0	AUGUSTUS	exon	17871971	17872006	.	-	.	transcript_id "file_1_file_1_jg10903.t1"; gene_id "file_1_file_1_jg10903";
derer1.05_0	AUGUSTUS	start_codon	17872004	17872006	.	-	0	transcript_id "file_1_file_1_jg10903.t1"; gene_id "file_1_file_1_jg10903";
derer1.05_4	AUGUSTUS	start_codon	13283009	13283011	.	+	0	transcript_id "file_1_file_1_jg4499.t1"; gene_id "file_1_file_1_jg4499";
derer1.05_4	AUGUSTUS	CDS	13283009	13283215	0.29	+	0	transcript_id "file_1_file_1_jg4499.t1"; gene_id "file_1_file_1_jg4499";
derer1.05_4	AUGUSTUS	exon	13283009	13283215	.	+	.	transcript_id "file_1_file_1_jg4499.t1"; gene_id "file_1_file_1_jg4499";
derer1.05_4	AUGUSTUS	transcript	13283009	13283215	.	+	.	transcript_id "file_1_file_1_jg4499.t1"; gene_id "file_1_file_1_jg4499"
derer1.05_4	AUGUSTUS	gene	13283009	13283215	.	+	.	jg4499
derer1.05_4	AUGUSTUS	stop_codon	13283213	13283215	.	+	0	transcript_id "file_1_file_1_jg4499.t1"; gene_id "file_1_file_1_jg4499";
derer1.05_5	AUGUSTUS	start_codon	5874771	5874773	.	+	0	transcript_id "file_1_file_1_jg5835.t1"; gene_id "file_1_file_1_jg5835";
derer1.05_5	AUGUSTUS	CDS	5874771	5875874	0.98	+	0	transcript_id "file_1_file_1_jg5835.t1"; gene_id "file_1_file_1_jg5835";
derer1.05_5	AUGUSTUS	exon	5874771	5875874	.	+	.	transcript_id "file_1_file_1_jg5835.t1"; gene_id "file_1_file_1_jg5835";
derer1.05_5	AUGUSTUS	transcript	5874771	5875874	.	+	.	transcript_id "file_1_file_1_jg5835.t1"; gene_id "file_1_file_1_jg5835"
derer1.05_5	AUGUSTUS	gene	5874771	5875874	.	+	.	jg5835
derer1.05_5	AUGUSTUS	stop_codon	5875872	5875874	.	+	0	transcript_id "file_1_file_1_jg5835.t1"; gene_id "file_1_file_1_jg5835";
derer1.05_5	AUGUSTUS	start_codon	3612266	3612268	.	+	0	transcript_id "file_1_file_1_jg5603.t1"; gene_id "file_1_file_1_jg5603";
derer1.05_5	AUGUSTUS	CDS	3612266	3612485	0.47	+	0	transcript_id "file_1_file_1_jg5603.t1"; gene_id "file_1_file_1_jg5603";
derer1.05_5	AUGUSTUS	exon	3612266	3612485	.	+	.	transcript_id "file_1_file_1_jg5603.t1"; gene_id "file_1_file_1_jg5603";
derer1.05_5	AUGUSTUS	intron	3612486	3616358	.	+	.	transcript_id "file_1_file_1_jg5603.t1"; gene_id "file_1_file_1_jg5603";
derer1.05_5	AUGUSTUS	transcript	3612266	3616579	.	+	.	transcript_id "file_1_file_1_jg5603.t1"; gene_id "file_1_file_1_jg5603"
derer1.05_5	AUGUSTUS	gene	3612266	3616579	.	+	.	jg5603
derer1.05_5	AUGUSTUS	CDS	3616359	3616579	0.72	+	2	transcript_id "file_1_file_1_jg5603.t1"; gene_id "file_1_file_1_jg5603";
derer1.05_5	AUGUSTUS	exon	3616359	3616579	.	+	.	transcript_id "file_1_file_1_jg5603.t1"; gene_id "file_1_file_1_jg5603";
derer1.05_5	AUGUSTUS	stop_codon	3616577	3616579	.	+	0	transcript_id "file_1_file_1_jg5603.t1"; gene_id "file_1_file_1_jg5603";
derer1.05_2	AUGUSTUS	start_codon	20770800	20770802	.	+	0	transcript_id "file_1_file_1_jg2574.t1"; gene_id "file_1_file_1_jg2574";
derer1.05_2	AUGUSTUS	CDS	20770800	20771075	0.9	+	0	transcript_id "file_1_file_1_jg2574.t1"; gene_id "file_1_file_1_jg2574";
derer1.05_2	AUGUSTUS	exon	20770800	20771075	.	+	.	transcript_id "file_1_file_1_jg2574.t1"; gene_id "file_1_file_1_jg2574";
derer1.05_2	AUGUSTUS	transcript	20770800	20771075	.	+	.	transcript_id "file_1_file_1_jg2574.t1"; gene_id "file_1_file_1_jg2574"
derer1.05_2	AUGUSTUS	gene	20770800	20771075	.	+	.	jg2574
derer1.05_2	AUGUSTUS	stop_codon	20771073	20771075	.	+	0	transcript_id "file_1_file_1_jg2574.t1"; gene_id "file_1_file_1_jg2574";
derer1.05_2	AUGUSTUS	stop_codon	3819075	3819077	.	-	0	transcript_id "file_1_file_1_jg349.t1"; gene_id "file_1_file_1_jg349";
derer1.05_2	AUGUSTUS	CDS	3819075	3819514	1	-	2	transcript_id "file_1_file_1_jg349.t1"; gene_id "file_1_file_1_jg349";
derer1.05_2	AUGUSTUS	exon	3819075	3819514	.	-	.	transcript_id "file_1_file_1_jg349.t1"; gene_id "file_1_file_1_jg349";
derer1.05_2	AUGUSTUS	intron	3819515	3819571	.	-	.	transcript_id "file_1_file_1_jg349.t1"; gene_id "file_1_file_1_jg349";
derer1.05_2	AUGUSTUS	transcript	3819075	3819614	.	-	.	transcript_id "file_1_file_1_jg349.t1"; gene_id "file_1_file_1_jg349"
derer1.05_2	AUGUSTUS	gene	3819075	3819614	.	-	.	jg349
derer1.05_2	AUGUSTUS	CDS	3819572	3819614	1	-	0	transcript_id "file_1_file_1_jg349.t1"; gene_id "file_1_file_1_jg349";
derer1.05_2	AUGUSTUS	exon	3819572	3819614	.	-	.	transcript_id "file_1_file_1_jg349.t1"; gene_id "file_1_file_1_jg349";
derer1.05_2	AUGUSTUS	start_codon	3819612	3819614	.	-	0	transcript_id "file_1_file_1_jg349.t1"; gene_id "file_1_file_1_jg349";
derer1.05_0	GeneMark.hmm	start_codon	10138618	10138620	.	+	0	gene_id "file_1_file_2_1215_g"; transcript_id "file_1_file_2_1215_t"; count "file_1_file_2_1_1";
derer1.05_0	GeneMark.hmm	CDS	10138618	10138754	.	+	0	gene_id "file_1_file_2_1215_g"; transcript_id "file_1_file_2_1215_t"; evidence "file_1_file_2_1_1"; cds_type "file_1_file_2_Initial"; count "file_1_file_2_1_7"; anchored "file_1_file_2_1_1";
derer1.05_0	GeneMark.hmm	exon	10138618	10138754	0	+	.	gene_id "file_1_file_2_1215_g"; transcript_id "file_1_file_2_1215_t"; evidence "file_1_file_2_1_1"; cds_type "file_1_file_2_Initial"; count "file_1_file_2_1_7"; anchored "file_1_file_2_1_1";
derer1.05_0	GeneMark.hmm	CDS	10140353	10141368	.	+	1	gene_id "file_1_file_2_1215_g"; transcript_id "file_1_file_2_1215_t"; evidence "file_1_file_2_1_1"; cds_type "file_1_file_2_Internal"; count "file_1_file_2_2_7"; anchored "file_1_file_2_1_1";
derer1.05_0	GeneMark.hmm	exon	10140353	10141368	0	+	.	gene_id "file_1_file_2_1215_g"; transcript_id "file_1_file_2_1215_t"; evidence "file_1_file_2_1_1"; cds_type "file_1_file_2_Internal"; count "file_1_file_2_2_7"; anchored "file_1_file_2_1_1";
derer1.05_0	GeneMark.hmm	CDS	10141443	10142297	.	+	2	gene_id "file_1_file_2_1215_g"; transcript_id "file_1_file_2_1215_t"; evidence "file_1_file_2_1_1"; cds_type "file_1_file_2_Internal"; count "file_1_file_2_3_7"; anchored "file_1_file_2_1_1";
derer1.05_0	GeneMark.hmm	exon	10141443	10142297	0	+	.	gene_id "file_1_file_2_1215_g"; transcript_id "file_1_file_2_1215_t"; evidence "file_1_file_2_1_1"; cds_type "file_1_file_2_Internal"; count "file_1_file_2_3_7"; anchored "file_1_file_2_1_1";
derer1.05_0	GeneMark.hmm	CDS	10142356	10142770	.	+	2	gene_id "file_1_file_2_1215_g"; transcript_id "file_1_file_2_1215_t"; evidence "file_1_file_2_1_1"; cds_type "file_1_file_2_Internal"; count "file_1_file_2_4_7"; anchored "file_1_file_2_1_1";
derer1.05_0	GeneMark.hmm	exon	10142356	10142770	0	+	.	gene_id "file_1_file_2_1215_g"; transcript_id "file_1_file_2_1215_t"; evidence "file_1_file_2_1_1"; cds_type "file_1_file_2_Internal"; count "file_1_file_2_4_7"; anchored "file_1_file_2_1_1";
derer1.05_0	GeneMark.hmm	CDS	10142835	10142986	.	+	1	gene_id "file_1_file_2_1215_g"; transcript_id "file_1_file_2_1215_t"; evidence "file_1_file_2_1_1"; cds_type "file_1_file_2_Internal"; count "file_1_file_2_5_7"; anchored "file_1_file_2_1_1";
derer1.05_0	GeneMark.hmm	exon	10142835	10142986	0	+	.	gene_id "file_1_file_2_1215_g"; transcript_id "file_1_file_2_1215_t"; evidence "file_1_file_2_1_1"; cds_type "file_1_file_2_Internal"; count "file_1_file_2_5_7"; anchored "file_1_file_2_1_1";
derer1.05_0	GeneMark.hmm	CDS	10143062	10143191	.	+	2	gene_id "file_1_file_2_1215_g"; transcript_id "file_1_file_2_1215_t"; evidence "file_1_file_2_1_1"; cds_type "file_1_file_2_Internal"; count "file_1_file_2_6_7"; anchored "file_1_file_2_1_1";
derer1.05_0	GeneMark.hmm	exon	10143062	10143191	0	+	.	gene_id "file_1_file_2_1215_g"; transcript_id "file_1_file_2_1215_t"; evidence "file_1_file_2_1_1"; cds_type "file_1_file_2_Internal"; count "file_1_file_2_6_7"; anchored "file_1_file_2_1_1";
derer1.05_0	GeneMark.hmm	CDS	10143254	10144112	.	+	1	gene_id "file_1_file_2_1215_g"; transcript_id "file_1_file_2_1215_t"; evidence "file_1_file_2_1_1"; cds_type "file_1_file_2_Terminal"; count "file_1_file_2_7_7"; anchored "file_1_file_2_1_1";
derer1.05_0	GeneMark.hmm	exon	10143254	10144112	0	+	.	gene_id "file_1_file_2_1215_g"; transcript_id "file_1_file_2_1215_t"; evidence "file_1_file_2_1_1"; cds_type "file_1_file_2_Terminal"; count "file_1_file_2_7_7"; anchored "file_1_file_2_1_1";
derer1.05_0	GeneMark.hmm	stop_codon	10144110	10144112	.	+	0	gene_id "file_1_file_2_1215_g"; transcript_id "file_1_file_2_1215_t"; count "file_1_file_2_1_1";
derer1.05_4	GeneMark.hmm	stop_codon	507015	507017	.	-	0	gene_id "file_1_file_2_11427_g"; transcript_id "file_1_file_2_11427_t"; count "file_1_file_2_1_1";
derer1.05_4	GeneMark.hmm	CDS	507015	508917	.	-	1	gene_id "file_1_file_2_11427_g"; transcript_id "file_1_file_2_11427_t"; evidence "file_1_file_2_0_1"; cds_type "file_1_file_2_Terminal"; count "file_1_file_2_6_6"; anchored "file_1_file_2_1_1";
derer1.05_4	GeneMark.hmm	exon	507015	508917	0	-	.	gene_id "file_1_file_2_11427_g"; transcript_id "file_1_file_2_11427_t"; evidence "file_1_file_2_0_1"; cds_type "file_1_file_2_Terminal"; count "file_1_file_2_6_6"; anchored "file_1_file_2_1_1";
derer1.05_4	GeneMark.hmm	CDS	508987	509135	.	-	0	gene_id "file_1_file_2_11427_g"; transcript_id "file_1_file_2_11427_t"; evidence "file_1_file_2_1_1"; cds_type "file_1_file_2_Internal"; count "file_1_file_2_5_6"; anchored "file_1_file_2_1_1";
derer1.05_4	GeneMark.hmm	exon	508987	509135	0	-	.	gene_id "file_1_file_2_11427_g"; transcript_id "file_1_file_2_11427_t"; evidence "file_1_file_2_1_1"; cds_type "file_1_file_2_Internal"; count "file_1_file_2_5_6"; anchored "file_1_file_2_1_1";
derer1.05_4	GeneMark.hmm	CDS	510115	510792	.	-	0	gene_id "file_1_file_2_11427_g"; transcript_id "file_1_file_2_11427_t"; evidence "file_1_file_2_1_1"; cds_type "file_1_file_2_Internal"; count "file_1_file_2_4_6"; anchored "file_1_file_2_1_1";
derer1.05_4	GeneMark.hmm	exon	510115	510792	0	-	.	gene_id "file_1_file_2_11427_g"; transcript_id "file_1_file_2_11427_t"; evidence "file_1_file_2_1_1"; cds_type "file_1_file_2_Internal"; count "file_1_file_2_4_6"; anchored "file_1_file_2_1_1";
derer1.05_4	GeneMark.hmm	CDS	510858	511045	.	-	2	gene_id "file_1_file_2_11427_g"; transcript_id "file_1_file_2_11427_t"; evidence "file_1_file_2_1_1"; cds_type "file_1_file_2_Internal"; count "file_1_file_2_3_6"; anchored "file_1_file_2_1_1";
derer1.05_4	GeneMark.hmm	exon	510858	511045	0	-	.	gene_id "file_1_file_2_11427_g"; transcript_id "file_1_file_2_11427_t"; evidence "file_1_file_2_1_1"; cds_type "file_1_file_2_Internal"; count "file_1_file_2_3_6"; anchored "file_1_file_2_1_1";
derer1.05_4	GeneMark.hmm	CDS	511560	511727	.	-	2	gene_id "file_1_file_2_11427_g"; transcript_id "file_1_file_2_11427_t"; evidence "file_1_file_2_1_1"; cds_type "file_1_file_2_Internal"; count "file_1_file_2_2_6"; anchored "file_1_file_2_1_1";
derer1.05_4	GeneMark.hmm	exon	511560	511727	0	-	.	gene_id "file_1_file_2_11427_g"; transcript_id "file_1_file_2_11427_t"; evidence "file_1_file_2_1_1"; cds_type "file_1_file_2_Internal"; count "file_1_file_2_2_6"; anchored "file_1_file_2_1_1";
derer1.05_4	GeneMark.hmm	CDS	511790	512471	.	-	0	gene_id "file_1_file_2_11427_g"; transcript_id "file_1_file_2_11427_t"; evidence "file_1_file_2_1_1"; cds_type "file_1_file_2_Initial"; count "file_1_file_2_1_6"; anchored "file_1_file_2_1_1";
derer1.05_4	GeneMark.hmm	exon	511790	512471	0	-	.	gene_id "file_1_file_2_11427_g"; transcript_id "file_1_file_2_11427_t"; evidence "file_1_file_2_1_1"; cds_type "file_1_file_2_Initial"; count "file_1_file_2_1_6"; anchored "file_1_file_2_1_1";
derer1.05_4	GeneMark.hmm	start_codon	512469	512471	.	-	0	gene_id "file_1_file_2_11427_g"; transcript_id "file_1_file_2_11427_t"; count "file_1_file_2_1_1";
derer1.05_4	AUGUSTUS	stop_codon	10625496	10625498	.	-	0	transcript_id "file_1_file_1_jg4157.t1"; gene_id "file_1_file_1_jg4157";
derer1.05_4	AUGUSTUS	CDS	10625496	10626472	1	-	2	transcript_id "file_1_file_1_jg4157.t1"; gene_id "file_1_file_1_jg4157";
derer1.05_4	AUGUSTUS	exon	10625496	10626472	.	-	.	transcript_id "file_1_file_1_jg4157.t1"; gene_id "file_1_file_1_jg4157";
derer1.05_4	AUGUSTUS	intron	10626473	10626530	.	-	.	transcript_id "file_1_file_1_jg4157.t1"; gene_id "file_1_file_1_jg4157";
derer1.05_4	AUGUSTUS	CDS	10626531	10626646	1	-	1	transcript_id "file_1_file_1_jg4157.t1"; gene_id "file_1_file_1_jg4157";
derer1.05_4	AUGUSTUS	exon	10626531	10626646	.	-	.	transcript_id "file_1_file_1_jg4157.t1"; gene_id "file_1_file_1_jg4157";
derer1.05_4	AUGUSTUS	intron	10626647	10626702	.	-	.	transcript_id "file_1_file_1_jg4157.t1"; gene_id "file_1_file_1_jg4157";
derer1.05_4	AUGUSTUS	CDS	10626703	10626817	1	-	2	transcript_id "file_1_file_1_jg4157.t1"; gene_id "file_1_file_1_jg4157";
derer1.05_4	AUGUSTUS	exon	10626703	10626817	.	-	.	transcript_id "file_1_file_1_jg4157.t1"; gene_id "file_1_file_1_jg4157";
derer1.05_4	AUGUSTUS	intron	10626818	10626877	.	-	.	transcript_id "file_1_file_1_jg4157.t1"; gene_id "file_1_file_1_jg4157";
derer1.05_4	AUGUSTUS	transcript	10625496	10626950	.	-	.	transcript_id "file_1_file_1_jg4157.t1"; gene_id "file_1_file_1_jg4157"
derer1.05_4	AUGUSTUS	gene	10625496	10626950	.	-	.	jg4157
derer1.05_4	AUGUSTUS	CDS	10626878	10626950	1	-	0	transcript_id "file_1_file_1_jg4157.t1"; gene_id "file_1_file_1_jg4157";
derer1.05_4	AUGUSTUS	exon	10626878	10626950	.	-	.	transcript_id "file_1_file_1_jg4157.t1"; gene_id "file_1_file_1_jg4157";
derer1.05_4	AUGUSTUS	start_codon	10626948	10626950	.	-	0	transcript_id "file_1_file_1_jg4157.t1"; gene_id "file_1_file_1_jg4157";
derer1.05_2	AUGUSTUS	start_codon	18001506	18001508	.	+	0	transcript_id "file_1_file_1_jg2184.t1"; gene_id "file_1_file_1_jg2184";
derer1.05_2	AUGUSTUS	CDS	18001506	18001613	1	+	0	transcript_id "file_1_file_1_jg2184.t1"; gene_id "file_1_file_1_jg2184";
derer1.05_2	AUGUSTUS	exon	18001506	18001613	.	+	.	transcript_id "file_1_file_1_jg2184.t1"; gene_id "file_1_file_1_jg2184";
derer1.05_2	AUGUSTUS	intron	18001614	18001685	.	+	.	transcript_id "file_1_file_1_jg2184.t1"; gene_id "file_1_file_1_jg2184";
derer1.05_2	AUGUSTUS	CDS	18001686	18001843	1	+	0	transcript_id "file_1_file_1_jg2184.t1"; gene_id "file_1_file_1_jg2184";
derer1.05_2	AUGUSTUS	exon	18001686	18001843	.	+	.	transcript_id "file_1_file_1_jg2184.t1"; gene_id "file_1_file_1_jg2184";
derer1.05_2	AUGUSTUS	intron	18001844	18002030	.	+	.	transcript_id "file_1_file_1_jg2184.t1"; gene_id "file_1_file_1_jg2184";
derer1.05_2	AUGUSTUS	CDS	18002031	18002682	1	+	1	transcript_id "file_1_file_1_jg2184.t1"; gene_id "file_1_file_1_jg2184";
derer1.05_2	AUGUSTUS	exon	18002031	18002682	.	+	.	transcript_id "file_1_file_1_jg2184.t1"; gene_id "file_1_file_1_jg2184";
derer1.05_2	AUGUSTUS	intron	18002683	18002798	.	+	.	transcript_id "file_1_file_1_jg2184.t1"; gene_id "file_1_file_1_jg2184";
derer1.05_2	AUGUSTUS	transcript	18001506	18003179	.	+	.	transcript_id "file_1_file_1_jg2184.t1"; gene_id "file_1_file_1_jg2184"
derer1.05_2	AUGUSTUS	gene	18001506	18003179	.	+	.	jg2184
derer1.05_2	AUGUSTUS	CDS	18002799	18003179	0.7	+	0	transcript_id "file_1_file_1_jg2184.t1"; gene_id "file_1_file_1_jg2184";
derer1.05_2	AUGUSTUS	exon	18002799	18003179	.	+	.	transcript_id "file_1_file_1_jg2184.t1"; gene_id "file_1_file_1_jg2184";
derer1.05_2	AUGUSTUS	stop_codon	18003177	18003179	.	+	0	transcript_id "file_1_file_1_jg2184.t1"; gene_id "file_1_file_1_jg2184";
derer1.05_4	AUGUSTUS	start_codon	12153700	12153702	.	+	0	transcript_id "file_1_file_1_jg4367.t1"; gene_id "file_1_file_1_jg4367";
derer1.05_4	AUGUSTUS	CDS	12153700	12153741	1	+	0	transcript_id "file_1_file_1_jg4367.t1"; gene_id "file_1_file_1_jg4367";
derer1.05_4	AUGUSTUS	exon	12153700	12153741	.	+	.	transcript_id "file_1_file_1_jg4367.t1"; gene_id "file_1_file_1_jg4367";
derer1.05_4	AUGUSTUS	intron	12153742	12153798	.	+	.	transcript_id "file_1_file_1_jg4367.t1"; gene_id "file_1_file_1_jg4367";
derer1.05_4	AUGUSTUS	CDS	12153799	12154055	1	+	0	transcript_id "file_1_file_1_jg4367.t1"; gene_id "file_1_file_1_jg4367";
derer1.05_4	AUGUSTUS	exon	12153799	12154055	.	+	.	transcript_id "file_1_file_1_jg4367.t1"; gene_id "file_1_file_1_jg4367";
derer1.05_4	AUGUSTUS	intron	12154056	12154157	.	+	.	transcript_id "file_1_file_1_jg4367.t1"; gene_id "file_1_file_1_jg4367";
derer1.05_4	AUGUSTUS	CDS	12154158	12154441	1	+	1	transcript_id "file_1_file_1_jg4367.t1"; gene_id "file_1_file_1_jg4367";
derer1.05_4	AUGUSTUS	exon	12154158	12154441	.	+	.	transcript_id "file_1_file_1_jg4367.t1"; gene_id "file_1_file_1_jg4367";
derer1.05_4	AUGUSTUS	intron	12154442	12154580	.	+	.	transcript_id "file_1_file_1_jg4367.t1"; gene_id "file_1_file_1_jg4367";
derer1.05_4	AUGUSTUS	CDS	12154581	12155273	1	+	2	transcript_id "file_1_file_1_jg4367.t1"; gene_id "file_1_file_1_jg4367";
derer1.05_4	AUGUSTUS	exon	12154581	12155273	.	+	.	transcript_id "file_1_file_1_jg4367.t1"; gene_id "file_1_file_1_jg4367";
derer1.05_4	AUGUSTUS	intron	12155274	12155334	.	+	.	transcript_id "file_1_file_1_jg4367.t1"; gene_id "file_1_file_1_jg4367";
derer1.05_4	AUGUSTUS	transcript	12153700	12155342	.	+	.	transcript_id "file_1_file_1_jg4367.t1"; gene_id "file_1_file_1_jg4367"
derer1.05_4	AUGUSTUS	gene	12153700	12155342	.	+	.	jg4367
derer1.05_4	AUGUSTUS	CDS	12155335	12155342	0.98	+	2	transcript_id "file_1_file_1_jg4367.t1"; gene_id "file_1_file_1_jg4367";
derer1.05_4	AUGUSTUS	exon	12155335	12155342	.	+	.	transcript_id "file_1_file_1_jg4367.t1"; gene_id "file_1_file_1_jg4367";
derer1.05_4	AUGUSTUS	stop_codon	12155340	12155342	.	+	0	transcript_id "file_1_file_1_jg4367.t1"; gene_id "file_1_file_1_jg4367";
derer1.05_6	AUGUSTUS	start_codon	1525800	1525802	.	+	0	transcript_id "file_1_file_1_jg11698.t1"; gene_id "file_1_file_1_jg11698";
derer1.05_6	AUGUSTUS	CDS	1525800	1525824	0.23	+	0	transcript_id "file_1_file_1_jg11698.t1"; gene_id "file_1_file_1_jg11698";
derer1.05_6	AUGUSTUS	exon	1525800	1525824	.	+	.	transcript_id "file_1_file_1_jg11698.t1"; gene_id "file_1_file_1_jg11698";
derer1.05_6	AUGUSTUS	intron	1525825	1525999	.	+	.	transcript_id "file_1_file_1_jg11698.t1"; gene_id "file_1_file_1_jg11698";
derer1.05_6	AUGUSTUS	CDS	1526000	1527030	0.91	+	2	transcript_id "file_1_file_1_jg11698.t1"; gene_id "file_1_file_1_jg11698";
derer1.05_6	AUGUSTUS	exon	1526000	1527030	.	+	.	transcript_id "file_1_file_1_jg11698.t1"; gene_id "file_1_file_1_jg11698";
derer1.05_6	AUGUSTUS	intron	1527031	1527077	.	+	.	transcript_id "file_1_file_1_jg11698.t1"; gene_id "file_1_file_1_jg11698";
derer1.05_6	AUGUSTUS	transcript	1525800	1527113	.	+	.	transcript_id "file_1_file_1_jg11698.t1"; gene_id "file_1_file_1_jg11698"
derer1.05_6	AUGUSTUS	CDS	1527078	1527113	0.98	+	0	transcript_id "file_1_file_1_jg11698.t1"; gene_id "file_1_file_1_jg11698";
derer1.05_6	AUGUSTUS	exon	1527078	1527113	.	+	.	transcript_id "file_1_file_1_jg11698.t1"; gene_id "file_1_file_1_jg11698";
derer1.05_6	AUGUSTUS	stop_codon	1527111	1527113	.	+	0	transcript_id "file_1_file_1_jg11698.t1"; gene_id "file_1_file_1_jg11698";
derer1.05_5	AUGUSTUS	stop_codon	8871843	8871845	.	-	0	transcript_id "file_1_file_1_jg6303.t1"; gene_id "file_1_file_1_jg6303";
derer1.05_5	AUGUSTUS	CDS	8871843	8872146	1	-	1	transcript_id "file_1_file_1_jg6303.t1"; gene_id "file_1_file_1_jg6303";
derer1.05_5	AUGUSTUS	exon	8871843	8872146	.	-	.	transcript_id "file_1_file_1_jg6303.t1"; gene_id "file_1_file_1_jg6303";
derer1.05_5	AUGUSTUS	intron	8872147	8872204	.	-	.	transcript_id "file_1_file_1_jg6303.t1"; gene_id "file_1_file_1_jg6303";
derer1.05_5	AUGUSTUS	CDS	8872205	8878407	1	-	0	transcript_id "file_1_file_1_jg6303.t1"; gene_id "file_1_file_1_jg6303";
derer1.05_5	AUGUSTUS	exon	8872205	8878407	.	-	.	transcript_id "file_1_file_1_jg6303.t1"; gene_id "file_1_file_1_jg6303";
derer1.05_5	AUGUSTUS	intron	8878408	8878469	.	-	.	transcript_id "file_1_file_1_jg6303.t1"; gene_id "file_1_file_1_jg6303";
derer1.05_5	AUGUSTUS	CDS	8878470	8878596	1	-	1	transcript_id "file_1_file_1_jg6303.t1"; gene_id "file_1_file_1_jg6303";
derer1.05_5	AUGUSTUS	exon	8878470	8878596	.	-	.	transcript_id "file_1_file_1_jg6303.t1"; gene_id "file_1_file_1_jg6303";
derer1.05_5	AUGUSTUS	intron	8878597	8878647	.	-	.	transcript_id "file_1_file_1_jg6303.t1"; gene_id "file_1_file_1_jg6303";
derer1.05_5	AUGUSTUS	transcript	8871843	8878718	.	-	.	transcript_id "file_1_file_1_jg6303.t1"; gene_id "file_1_file_1_jg6303"
derer1.05_5	AUGUSTUS	gene	8871843	8878718	.	-	.	jg6303
derer1.05_5	AUGUSTUS	CDS	8878648	8878718	1	-	0	transcript_id "file_1_file_1_jg6303.t1"; gene_id "file_1_file_1_jg6303";
derer1.05_5	AUGUSTUS	exon	8878648	8878718	.	-	.	transcript_id "file_1_file_1_jg6303.t1"; gene_id "file_1_file_1_jg6303";
derer1.05_5	AUGUSTUS	start_codon	8878716	8878718	.	-	0	transcript_id "file_1_file_1_jg6303.t1"; gene_id "file_1_file_1_jg6303";
derer1.05_0	AUGUSTUS	start_codon	15667289	15667291	.	+	0	transcript_id "file_1_file_1_jg10564.t1"; gene_id "file_1_file_1_jg10564";
derer1.05_0	AUGUSTUS	CDS	15667289	15667469	1	+	0	transcript_id "file_1_file_1_jg10564.t1"; gene_id "file_1_file_1_jg10564";
derer1.05_0	AUGUSTUS	exon	15667289	15667469	.	+	.	transcript_id "file_1_file_1_jg10564.t1"; gene_id "file_1_file_1_jg10564";
derer1.05_0	AUGUSTUS	intron	15667470	15671355	.	+	.	transcript_id "file_1_file_1_jg10564.t1"; gene_id "file_1_file_1_jg10564";
derer1.05_0	AUGUSTUS	transcript	15667289	15672713	.	+	.	transcript_id "file_1_file_1_jg10564.t1"; gene_id "file_1_file_1_jg10564"
derer1.05_0	AUGUSTUS	gene	15667289	15672713	.	+	.	jg10564
derer1.05_0	AUGUSTUS	CDS	15671356	15672713	1	+	2	transcript_id "file_1_file_1_jg10564.t1"; gene_id "file_1_file_1_jg10564";
derer1.05_0	AUGUSTUS	exon	15671356	15672713	.	+	.	transcript_id "file_1_file_1_jg10564.t1"; gene_id "file_1_file_1_jg10564";
derer1.05_0	AUGUSTUS	stop_codon	15672711	15672713	.	+	0	transcript_id "file_1_file_1_jg10564.t1"; gene_id "file_1_file_1_jg10564";
derer1.05_0	AUGUSTUS	stop_codon	2696510	2696512	.	-	0	transcript_id "file_1_file_1_jg8950.t1"; gene_id "file_1_file_1_jg8950";
derer1.05_0	AUGUSTUS	CDS	2696510	2696613	0.57	-	2	transcript_id "file_1_file_1_jg8950.t1"; gene_id "file_1_file_1_jg8950";
derer1.05_0	AUGUSTUS	exon	2696510	2696613	.	-	.	transcript_id "file_1_file_1_jg8950.t1"; gene_id "file_1_file_1_jg8950";
derer1.05_0	AUGUSTUS	intron	2696614	2697037	.	-	.	transcript_id "file_1_file_1_jg8950.t1"; gene_id "file_1_file_1_jg8950";
derer1.05_0	AUGUSTUS	CDS	2697038	2697079	0.77	-	2	transcript_id "file_1_file_1_jg8950.t1"; gene_id "file_1_file_1_jg8950";
derer1.05_0	AUGUSTUS	exon	2697038	2697079	.	-	.	transcript_id "file_1_file_1_jg8950.t1"; gene_id "file_1_file_1_jg8950";
derer1.05_0	AUGUSTUS	intron	2697080	2697139	.	-	.	transcript_id "file_1_file_1_jg8950.t1"; gene_id "file_1_file_1_jg8950";
derer1.05_0	AUGUSTUS	transcript	2696510	2697308	.	-	.	transcript_id "file_1_file_1_jg8950.t1"; gene_id "file_1_file_1_jg8950"
derer1.05_0	AUGUSTUS	gene	2696510	2697308	.	-	.	jg8950
derer1.05_0	AUGUSTUS	CDS	2697140	2697308	1	-	0	transcript_id "file_1_file_1_jg8950.t1"; gene_id "file_1_file_1_jg8950";
derer1.05_0	AUGUSTUS	exon	2697140	2697308	.	-	.	transcript_id "file_1_file_1_jg8950.t1"; gene_id "file_1_file_1_jg8950";
derer1.05_0	AUGUSTUS	start_codon	2697306	2697308	.	-	0	transcript_id "file_1_file_1_jg8950.t1"; gene_id "file_1_file_1_jg8950";
derer1.05_2	AUGUSTUS	stop_codon	21517330	21517332	.	-	0	transcript_id "file_1_file_1_jg2745.t1"; gene_id "file_1_file_1_jg2745";
derer1.05_2	AUGUSTUS	CDS	21517330	21518712	1	-	0	transcript_id "file_1_file_1_jg2745.t1"; gene_id "file_1_file_1_jg2745";
derer1.05_2	AUGUSTUS	exon	21517330	21518712	.	-	.	transcript_id "file_1_file_1_jg2745.t1"; gene_id "file_1_file_1_jg2745";
derer1.05_2	AUGUSTUS	intron	21518713	21519237	.	-	.	transcript_id "file_1_file_1_jg2745.t1"; gene_id "file_1_file_1_jg2745";
derer1.05_2	AUGUSTUS	CDS	21519238	21519383	0.83	-	2	transcript_id "file_1_file_1_jg2745.t1"; gene_id "file_1_file_1_jg2745";
derer1.05_2	AUGUSTUS	exon	21519238	21519383	.	-	.	transcript_id "file_1_file_1_jg2745.t1"; gene_id "file_1_file_1_jg2745";
derer1.05_2	AUGUSTUS	intron	21519384	21519453	.	-	.	transcript_id "file_1_file_1_jg2745.t1"; gene_id "file_1_file_1_jg2745";
derer1.05_2	AUGUSTUS	transcript	21517330	21519616	.	-	.	transcript_id "file_1_file_1_jg2745.t1"; gene_id "file_1_file_1_jg2745"
derer1.05_2	AUGUSTUS	gene	21517330	21519616	.	-	.	jg2745
derer1.05_2	AUGUSTUS	CDS	21519454	21519616	0.76	-	0	transcript_id "file_1_file_1_jg2745.t1"; gene_id "file_1_file_1_jg2745";
derer1.05_2	AUGUSTUS	exon	21519454	21519616	.	-	.	transcript_id "file_1_file_1_jg2745.t1"; gene_id "file_1_file_1_jg2745";
derer1.05_2	AUGUSTUS	start_codon	21519614	21519616	.	-	0	transcript_id "file_1_file_1_jg2745.t1"; gene_id "file_1_file_1_jg2745";
derer1.05_1	AUGUSTUS	stop_codon	1839202	1839204	.	-	0	transcript_id "file_1_file_1_jg12370.t1"; gene_id "file_1_file_1_jg12370";
derer1.05_1	AUGUSTUS	CDS	1839202	1839272	1	-	2	transcript_id "file_1_file_1_jg12370.t1"; gene_id "file_1_file_1_jg12370";
derer1.05_1	AUGUSTUS	exon	1839202	1839272	.	-	.	transcript_id "file_1_file_1_jg12370.t1"; gene_id "file_1_file_1_jg12370";
derer1.05_1	AUGUSTUS	intron	1839273	1839345	.	-	.	transcript_id "file_1_file_1_jg12370.t1"; gene_id "file_1_file_1_jg12370";
derer1.05_1	AUGUSTUS	CDS	1839346	1839357	1	-	2	transcript_id "file_1_file_1_jg12370.t1"; gene_id "file_1_file_1_jg12370";
derer1.05_1	AUGUSTUS	exon	1839346	1839357	.	-	.	transcript_id "file_1_file_1_jg12370.t1"; gene_id "file_1_file_1_jg12370";
derer1.05_1	AUGUSTUS	intron	1839358	1839547	.	-	.	transcript_id "file_1_file_1_jg12370.t1"; gene_id "file_1_file_1_jg12370";
derer1.05_1	AUGUSTUS	CDS	1839548	1839851	1	-	0	transcript_id "file_1_file_1_jg12370.t1"; gene_id "file_1_file_1_jg12370";
derer1.05_1	AUGUSTUS	exon	1839548	1839851	.	-	.	transcript_id "file_1_file_1_jg12370.t1"; gene_id "file_1_file_1_jg12370";
derer1.05_1	AUGUSTUS	intron	1839852	1839917	.	-	.	transcript_id "file_1_file_1_jg12370.t1"; gene_id "file_1_file_1_jg12370";
derer1.05_1	AUGUSTUS	transcript	1839202	1840106	.	-	.	transcript_id "file_1_file_1_jg12370.t1"; gene_id "file_1_file_1_jg12370"
derer1.05_1	AUGUSTUS	gene	1839202	1840106	.	-	.	jg12370
derer1.05_1	AUGUSTUS	CDS	1839918	1840106	1	-	0	transcript_id "file_1_file_1_jg12370.t1"; gene_id "file_1_file_1_jg12370";
derer1.05_1	AUGUSTUS	exon	1839918	1840106	.	-	.	transcript_id "file_1_file_1_jg12370.t1"; gene_id "file_1_file_1_jg12370";
derer1.05_1	AUGUSTUS	start_codon	1840104	1840106	.	-	0	transcript_id "file_1_file_1_jg12370.t1"; gene_id "file_1_file_1_jg12370";
derer1.05_2	AUGUSTUS	start_codon	9596748	9596750	.	+	0	transcript_id "file_1_file_1_jg1020.t1"; gene_id "file_1_file_1_jg1020";
derer1.05_2	AUGUSTUS	CDS	9596748	9598451	1	+	0	transcript_id "file_1_file_1_jg1020.t1"; gene_id "file_1_file_1_jg1020";
derer1.05_2	AUGUSTUS	exon	9596748	9598451	.	+	.	transcript_id "file_1_file_1_jg1020.t1"; gene_id "file_1_file_1_jg1020";
derer1.05_2	AUGUSTUS	transcript	9596748	9598451	.	+	.	transcript_id "file_1_file_1_jg1020.t1"; gene_id "file_1_file_1_jg1020"
derer1.05_2	AUGUSTUS	gene	9596748	9598451	.	+	.	jg1020
derer1.05_2	AUGUSTUS	stop_codon	9598449	9598451	.	+	0	transcript_id "file_1_file_1_jg1020.t1"; gene_id "file_1_file_1_jg1020";
derer1.05_3	AUGUSTUS	stop_codon	15150972	15150974	.	-	0	transcript_id "file_1_file_1_jg8267.t1"; gene_id "file_1_file_1_jg8267";
derer1.05_3	AUGUSTUS	CDS	15150972	15151074	1	-	1	transcript_id "file_1_file_1_jg8267.t1"; gene_id "file_1_file_1_jg8267";
derer1.05_3	AUGUSTUS	exon	15150972	15151074	.	-	.	transcript_id "file_1_file_1_jg8267.t1"; gene_id "file_1_file_1_jg8267";
derer1.05_3	AUGUSTUS	intron	15151075	15151141	.	-	.	transcript_id "file_1_file_1_jg8267.t1"; gene_id "file_1_file_1_jg8267";
derer1.05_3	AUGUSTUS	CDS	15151142	15151282	1	-	1	transcript_id "file_1_file_1_jg8267.t1"; gene_id "file_1_file_1_jg8267";
derer1.05_3	AUGUSTUS	exon	15151142	15151282	.	-	.	transcript_id "file_1_file_1_jg8267.t1"; gene_id "file_1_file_1_jg8267";
derer1.05_3	AUGUSTUS	intron	15151283	15151416	.	-	.	transcript_id "file_1_file_1_jg8267.t1"; gene_id "file_1_file_1_jg8267";
derer1.05_3	AUGUSTUS	CDS	15151417	15152137	1	-	2	transcript_id "file_1_file_1_jg8267.t1"; gene_id "file_1_file_1_jg8267";
derer1.05_3	AUGUSTUS	exon	15151417	15152137	.	-	.	transcript_id "file_1_file_1_jg8267.t1"; gene_id "file_1_file_1_jg8267";
derer1.05_3	AUGUSTUS	intron	15152138	15152197	.	-	.	transcript_id "file_1_file_1_jg8267.t1"; gene_id "file_1_file_1_jg8267";
derer1.05_3	AUGUSTUS	CDS	15152198	15152317	1	-	2	transcript_id "file_1_file_1_jg8267.t1"; gene_id "file_1_file_1_jg8267";
derer1.05_3	AUGUSTUS	exon	15152198	15152317	.	-	.	transcript_id "file_1_file_1_jg8267.t1"; gene_id "file_1_file_1_jg8267";
derer1.05_3	AUGUSTUS	intron	15152318	15152374	.	-	.	transcript_id "file_1_file_1_jg8267.t1"; gene_id "file_1_file_1_jg8267";
derer1.05_3	AUGUSTUS	transcript	15150972	15152483	.	-	.	transcript_id "file_1_file_1_jg8267.t1"; gene_id "file_1_file_1_jg8267"
derer1.05_3	AUGUSTUS	gene	15150972	15152483	.	-	.	jg8267
derer1.05_3	AUGUSTUS	CDS	15152375	15152483	1	-	0	transcript_id "file_1_file_1_jg8267.t1"; gene_id "file_1_file_1_jg8267";
derer1.05_3	AUGUSTUS	exon	15152375	15152483	.	-	.	transcript_id "file_1_file_1_jg8267.t1"; gene_id "file_1_file_1_jg8267";
derer1.05_3	AUGUSTUS	start_codon	15152481	15152483	.	-	0	transcript_id "file_1_file_1_jg8267.t1"; gene_id "file_1_file_1_jg8267";
derer1.05_5	AUGUSTUS	start_codon	9523160	9523162	.	+	0	transcript_id "file_1_file_1_jg6383.t1"; gene_id "file_1_file_1_jg6383";
derer1.05_5	AUGUSTUS	CDS	9523160	9523172	1	+	0	transcript_id "file_1_file_1_jg6383.t1"; gene_id "file_1_file_1_jg6383";
derer1.05_5	AUGUSTUS	exon	9523160	9523172	.	+	.	transcript_id "file_1_file_1_jg6383.t1"; gene_id "file_1_file_1_jg6383";
derer1.05_5	AUGUSTUS	intron	9523173	9523226	.	+	.	transcript_id "file_1_file_1_jg6383.t1"; gene_id "file_1_file_1_jg6383";
derer1.05_5	AUGUSTUS	CDS	9523227	9523319	1	+	2	transcript_id "file_1_file_1_jg6383.t1"; gene_id "file_1_file_1_jg6383";
derer1.05_5	AUGUSTUS	exon	9523227	9523319	.	+	.	transcript_id "file_1_file_1_jg6383.t1"; gene_id "file_1_file_1_jg6383";
derer1.05_5	AUGUSTUS	intron	9523320	9523382	.	+	.	transcript_id "file_1_file_1_jg6383.t1"; gene_id "file_1_file_1_jg6383";
derer1.05_5	AUGUSTUS	CDS	9523383	9523552	1	+	2	transcript_id "file_1_file_1_jg6383.t1"; gene_id "file_1_file_1_jg6383";
derer1.05_5	AUGUSTUS	exon	9523383	9523552	.	+	.	transcript_id "file_1_file_1_jg6383.t1"; gene_id "file_1_file_1_jg6383";
derer1.05_5	AUGUSTUS	intron	9523553	9523613	.	+	.	transcript_id "file_1_file_1_jg6383.t1"; gene_id "file_1_file_1_jg6383";
derer1.05_5	AUGUSTUS	CDS	9523614	9524343	1	+	0	transcript_id "file_1_file_1_jg6383.t1"; gene_id "file_1_file_1_jg6383";
derer1.05_5	AUGUSTUS	exon	9523614	9524343	.	+	.	transcript_id "file_1_file_1_jg6383.t1"; gene_id "file_1_file_1_jg6383";
derer1.05_5	AUGUSTUS	intron	9524344	9524404	.	+	.	transcript_id "file_1_file_1_jg6383.t1"; gene_id "file_1_file_1_jg6383";
derer1.05_5	AUGUSTUS	CDS	9524405	9524505	1	+	2	transcript_id "file_1_file_1_jg6383.t1"; gene_id "file_1_file_1_jg6383";
derer1.05_5	AUGUSTUS	exon	9524405	9524505	.	+	.	transcript_id "file_1_file_1_jg6383.t1"; gene_id "file_1_file_1_jg6383";
derer1.05_5	AUGUSTUS	intron	9524506	9524568	.	+	.	transcript_id "file_1_file_1_jg6383.t1"; gene_id "file_1_file_1_jg6383";
derer1.05_5	AUGUSTUS	CDS	9524569	9525340	1	+	0	transcript_id "file_1_file_1_jg6383.t1"; gene_id "file_1_file_1_jg6383";
derer1.05_5	AUGUSTUS	exon	9524569	9525340	.	+	.	transcript_id "file_1_file_1_jg6383.t1"; gene_id "file_1_file_1_jg6383";
derer1.05_5	AUGUSTUS	intron	9525341	9525398	.	+	.	transcript_id "file_1_file_1_jg6383.t1"; gene_id "file_1_file_1_jg6383";
derer1.05_5	AUGUSTUS	transcript	9523160	9526228	.	+	.	transcript_id "file_1_file_1_jg6383.t1"; gene_id "file_1_file_1_jg6383"
derer1.05_5	AUGUSTUS	gene	9523160	9526228	.	+	.	jg6383
derer1.05_5	AUGUSTUS	CDS	9525399	9526228	1	+	2	transcript_id "file_1_file_1_jg6383.t1"; gene_id "file_1_file_1_jg6383";
derer1.05_5	AUGUSTUS	exon	9525399	9526228	.	+	.	transcript_id "file_1_file_1_jg6383.t1"; gene_id "file_1_file_1_jg6383";
derer1.05_5	AUGUSTUS	stop_codon	9526226	9526228	.	+	0	transcript_id "file_1_file_1_jg6383.t1"; gene_id "file_1_file_1_jg6383";
derer1.05_4983	AUGUSTUS	CDS	1	347	1	-	0	transcript_id "file_1_file_1_jg15.t1"; gene_id "file_1_file_1_jg15";
derer1.05_4983	AUGUSTUS	exon	1	347	.	-	.	transcript_id "file_1_file_1_jg15.t1"; gene_id "file_1_file_1_jg15";
derer1.05_4983	AUGUSTUS	transcript	1	347	.	-	.	transcript_id "file_1_file_1_jg15.t1"; gene_id "file_1_file_1_jg15"
derer1.05_4983	AUGUSTUS	gene	1	347	.	-	.	jg15
derer1.05_4983	AUGUSTUS	start_codon	345	347	.	-	0	transcript_id "file_1_file_1_jg15.t1"; gene_id "file_1_file_1_jg15";
derer1.05_3	AUGUSTUS	start_codon	14101371	14101373	.	+	0	transcript_id "file_1_file_1_jg8168.t1"; gene_id "file_1_file_1_jg8168";
derer1.05_3	AUGUSTUS	CDS	14101371	14102189	0.77	+	0	transcript_id "file_1_file_1_jg8168.t1"; gene_id "file_1_file_1_jg8168";
derer1.05_3	AUGUSTUS	exon	14101371	14102189	.	+	.	transcript_id "file_1_file_1_jg8168.t1"; gene_id "file_1_file_1_jg8168";
derer1.05_3	AUGUSTUS	intron	14102190	14102813	.	+	.	transcript_id "file_1_file_1_jg8168.t1"; gene_id "file_1_file_1_jg8168";
derer1.05_3	AUGUSTUS	transcript	14101371	14103395	.	+	.	transcript_id "file_1_file_1_jg8168.t1"; gene_id "file_1_file_1_jg8168"
derer1.05_3	AUGUSTUS	gene	14101371	14103395	.	+	.	jg8168
derer1.05_3	AUGUSTUS	CDS	14102814	14103395	0.58	+	0	transcript_id "file_1_file_1_jg8168.t1"; gene_id "file_1_file_1_jg8168";
derer1.05_3	AUGUSTUS	exon	14102814	14103395	.	+	.	transcript_id "file_1_file_1_jg8168.t1"; gene_id "file_1_file_1_jg8168";
derer1.05_3	AUGUSTUS	stop_codon	14103393	14103395	.	+	0	transcript_id "file_1_file_1_jg8168.t1"; gene_id "file_1_file_1_jg8168";
derer1.05_7	AUGUSTUS	start_codon	614071	614073	.	+	0	transcript_id "file_1_file_1_jg11474.t1"; gene_id "file_1_file_1_jg11474";
derer1.05_7	AUGUSTUS	CDS	614071	614124	1	+	0	transcript_id "file_1_file_1_jg11474.t1"; gene_id "file_1_file_1_jg11474";
derer1.05_7	AUGUSTUS	exon	614071	614124	.	+	.	transcript_id "file_1_file_1_jg11474.t1"; gene_id "file_1_file_1_jg11474";
derer1.05_7	AUGUSTUS	intron	614125	614193	.	+	.	transcript_id "file_1_file_1_jg11474.t1"; gene_id "file_1_file_1_jg11474";
derer1.05_7	AUGUSTUS	CDS	614194	614346	1	+	0	transcript_id "file_1_file_1_jg11474.t1"; gene_id "file_1_file_1_jg11474";
derer1.05_7	AUGUSTUS	exon	614194	614346	.	+	.	transcript_id "file_1_file_1_jg11474.t1"; gene_id "file_1_file_1_jg11474";
derer1.05_7	AUGUSTUS	intron	614347	616753	.	+	.	transcript_id "file_1_file_1_jg11474.t1"; gene_id "file_1_file_1_jg11474";
derer1.05_7	AUGUSTUS	CDS	616754	616957	1	+	0	transcript_id "file_1_file_1_jg11474.t1"; gene_id "file_1_file_1_jg11474";
derer1.05_7	AUGUSTUS	exon	616754	616957	.	+	.	transcript_id "file_1_file_1_jg11474.t1"; gene_id "file_1_file_1_jg11474";
derer1.05_7	AUGUSTUS	intron	616958	617014	.	+	.	transcript_id "file_1_file_1_jg11474.t1"; gene_id "file_1_file_1_jg11474";
derer1.05_7	AUGUSTUS	CDS	617015	617218	1	+	0	transcript_id "file_1_file_1_jg11474.t1"; gene_id "file_1_file_1_jg11474";
derer1.05_7	AUGUSTUS	exon	617015	617218	.	+	.	transcript_id "file_1_file_1_jg11474.t1"; gene_id "file_1_file_1_jg11474";
derer1.05_7	AUGUSTUS	intron	617219	617279	.	+	.	transcript_id "file_1_file_1_jg11474.t1"; gene_id "file_1_file_1_jg11474";
derer1.05_7	AUGUSTUS	CDS	617280	617314	0.97	+	0	transcript_id "file_1_file_1_jg11474.t1"; gene_id "file_1_file_1_jg11474";
derer1.05_7	AUGUSTUS	exon	617280	617314	.	+	.	transcript_id "file_1_file_1_jg11474.t1"; gene_id "file_1_file_1_jg11474";
derer1.05_7	AUGUSTUS	intron	617315	618156	.	+	.	transcript_id "file_1_file_1_jg11474.t1"; gene_id "file_1_file_1_jg11474";
derer1.05_7	AUGUSTUS	CDS	618157	618165	0.65	+	1	transcript_id "file_1_file_1_jg11474.t1"; gene_id "file_1_file_1_jg11474";
derer1.05_7	AUGUSTUS	exon	618157	618165	.	+	.	transcript_id "file_1_file_1_jg11474.t1"; gene_id "file_1_file_1_jg11474";
derer1.05_7	AUGUSTUS	intron	618166	618453	.	+	.	transcript_id "file_1_file_1_jg11474.t1"; gene_id "file_1_file_1_jg11474";
derer1.05_7	AUGUSTUS	transcript	614071	618496	.	+	.	transcript_id "file_1_file_1_jg11474.t1"; gene_id "file_1_file_1_jg11474"
derer1.05_7	AUGUSTUS	gene	614071	618496	.	+	.	jg11474
derer1.05_7	AUGUSTUS	CDS	618454	618496	0.65	+	1	transcript_id "file_1_file_1_jg11474.t1"; gene_id "file_1_file_1_jg11474";
derer1.05_7	AUGUSTUS	exon	618454	618496	.	+	.	transcript_id "file_1_file_1_jg11474.t1"; gene_id "file_1_file_1_jg11474";
derer1.05_7	AUGUSTUS	stop_codon	618494	618496	.	+	0	transcript_id "file_1_file_1_jg11474.t1"; gene_id "file_1_file_1_jg11474";
derer1.05_2	AUGUSTUS	stop_codon	20169857	20169859	.	-	0	transcript_id "file_1_file_1_jg2481.t1"; gene_id "file_1_file_1_jg2481";
derer1.05_2	AUGUSTUS	CDS	20169857	20169881	1	-	1	transcript_id "file_1_file_1_jg2481.t1"; gene_id "file_1_file_1_jg2481";
derer1.05_2	AUGUSTUS	exon	20169857	20169881	.	-	.	transcript_id "file_1_file_1_jg2481.t1"; gene_id "file_1_file_1_jg2481";
derer1.05_2	AUGUSTUS	intron	20169882	20169948	.	-	.	transcript_id "file_1_file_1_jg2481.t1"; gene_id "file_1_file_1_jg2481";
derer1.05_2	AUGUSTUS	CDS	20169949	20171464	0.97	-	2	transcript_id "file_1_file_1_jg2481.t1"; gene_id "file_1_file_1_jg2481";
derer1.05_2	AUGUSTUS	exon	20169949	20171464	.	-	.	transcript_id "file_1_file_1_jg2481.t1"; gene_id "file_1_file_1_jg2481";
derer1.05_2	AUGUSTUS	intron	20171465	20171530	.	-	.	transcript_id "file_1_file_1_jg2481.t1"; gene_id "file_1_file_1_jg2481";
derer1.05_2	AUGUSTUS	CDS	20171531	20172735	0.89	-	1	transcript_id "file_1_file_1_jg2481.t1"; gene_id "file_1_file_1_jg2481";
derer1.05_2	AUGUSTUS	exon	20171531	20172735	.	-	.	transcript_id "file_1_file_1_jg2481.t1"; gene_id "file_1_file_1_jg2481";
derer1.05_2	AUGUSTUS	intron	20172736	20172795	.	-	.	transcript_id "file_1_file_1_jg2481.t1"; gene_id "file_1_file_1_jg2481";
derer1.05_2	AUGUSTUS	CDS	20172796	20173137	1	-	1	transcript_id "file_1_file_1_jg2481.t1"; gene_id "file_1_file_1_jg2481";
derer1.05_2	AUGUSTUS	exon	20172796	20173137	.	-	.	transcript_id "file_1_file_1_jg2481.t1"; gene_id "file_1_file_1_jg2481";
derer1.05_2	AUGUSTUS	intron	20173138	20173193	.	-	.	transcript_id "file_1_file_1_jg2481.t1"; gene_id "file_1_file_1_jg2481";
derer1.05_2	AUGUSTUS	CDS	20173194	20173375	1	-	0	transcript_id "file_1_file_1_jg2481.t1"; gene_id "file_1_file_1_jg2481";
derer1.05_2	AUGUSTUS	exon	20173194	20173375	.	-	.	transcript_id "file_1_file_1_jg2481.t1"; gene_id "file_1_file_1_jg2481";
derer1.05_2	AUGUSTUS	intron	20173376	20173428	.	-	.	transcript_id "file_1_file_1_jg2481.t1"; gene_id "file_1_file_1_jg2481";
derer1.05_2	AUGUSTUS	CDS	20173429	20175155	1	-	2	transcript_id "file_1_file_1_jg2481.t1"; gene_id "file_1_file_1_jg2481";
derer1.05_2	AUGUSTUS	exon	20173429	20175155	.	-	.	transcript_id "file_1_file_1_jg2481.t1"; gene_id "file_1_file_1_jg2481";
derer1.05_2	AUGUSTUS	intron	20175156	20175212	.	-	.	transcript_id "file_1_file_1_jg2481.t1"; gene_id "file_1_file_1_jg2481";
derer1.05_2	AUGUSTUS	CDS	20175213	20175351	1	-	0	transcript_id "file_1_file_1_jg2481.t1"; gene_id "file_1_file_1_jg2481";
derer1.05_2	AUGUSTUS	exon	20175213	20175351	.	-	.	transcript_id "file_1_file_1_jg2481.t1"; gene_id "file_1_file_1_jg2481";
derer1.05_2	AUGUSTUS	intron	20175352	20175406	.	-	.	transcript_id "file_1_file_1_jg2481.t1"; gene_id "file_1_file_1_jg2481";
derer1.05_2	AUGUSTUS	transcript	20169857	20175442	.	-	.	transcript_id "file_1_file_1_jg2481.t1"; gene_id "file_1_file_1_jg2481"
derer1.05_2	AUGUSTUS	gene	20169857	20175442	.	-	.	jg2481
derer1.05_2	AUGUSTUS	CDS	20175407	20175442	1	-	0	transcript_id "file_1_file_1_jg2481.t1"; gene_id "file_1_file_1_jg2481";
derer1.05_2	AUGUSTUS	exon	20175407	20175442	.	-	.	transcript_id "file_1_file_1_jg2481.t1"; gene_id "file_1_file_1_jg2481";
derer1.05_2	AUGUSTUS	start_codon	20175440	20175442	.	-	0	transcript_id "file_1_file_1_jg2481.t1"; gene_id "file_1_file_1_jg2481";
derer1.05_2	AUGUSTUS	start_codon	21289717	21289719	.	+	0	transcript_id "file_1_file_1_jg2689.t1"; gene_id "file_1_file_1_jg2689";
derer1.05_2	AUGUSTUS	CDS	21289717	21290097	1	+	0	transcript_id "file_1_file_1_jg2689.t1"; gene_id "file_1_file_1_jg2689";
derer1.05_2	AUGUSTUS	exon	21289717	21290097	.	+	.	transcript_id "file_1_file_1_jg2689.t1"; gene_id "file_1_file_1_jg2689";
derer1.05_2	AUGUSTUS	transcript	21289717	21290097	.	+	.	transcript_id "file_1_file_1_jg2689.t1"; gene_id "file_1_file_1_jg2689"
derer1.05_2	AUGUSTUS	gene	21289717	21290097	.	+	.	jg2689
derer1.05_2	AUGUSTUS	stop_codon	21290095	21290097	.	+	0	transcript_id "file_1_file_1_jg2689.t1"; gene_id "file_1_file_1_jg2689";
derer1.05_2	AUGUSTUS	start_codon	9242921	9242923	.	+	0	transcript_id "file_1_file_1_jg973.t1"; gene_id "file_1_file_1_jg973";
derer1.05_2	AUGUSTUS	CDS	9242921	9243795	1	+	0	transcript_id "file_1_file_1_jg973.t1"; gene_id "file_1_file_1_jg973";
derer1.05_2	AUGUSTUS	exon	9242921	9243795	.	+	.	transcript_id "file_1_file_1_jg973.t1"; gene_id "file_1_file_1_jg973";
derer1.05_2	AUGUSTUS	intron	9243796	9246239	.	+	.	transcript_id "file_1_file_1_jg973.t1"; gene_id "file_1_file_1_jg973";
derer1.05_2	AUGUSTUS	CDS	9246240	9246561	1	+	1	transcript_id "file_1_file_1_jg973.t1"; gene_id "file_1_file_1_jg973";
derer1.05_2	AUGUSTUS	exon	9246240	9246561	.	+	.	transcript_id "file_1_file_1_jg973.t1"; gene_id "file_1_file_1_jg973";
derer1.05_2	AUGUSTUS	intron	9246562	9246623	.	+	.	transcript_id "file_1_file_1_jg973.t1"; gene_id "file_1_file_1_jg973";
derer1.05_2	AUGUSTUS	CDS	9246624	9246856	1	+	0	transcript_id "file_1_file_1_jg973.t1"; gene_id "file_1_file_1_jg973";
derer1.05_2	AUGUSTUS	exon	9246624	9246856	.	+	.	transcript_id "file_1_file_1_jg973.t1"; gene_id "file_1_file_1_jg973";
derer1.05_2	AUGUSTUS	intron	9246857	9247317	.	+	.	transcript_id "file_1_file_1_jg973.t1"; gene_id "file_1_file_1_jg973";
derer1.05_2	AUGUSTUS	CDS	9247318	9247567	1	+	1	transcript_id "file_1_file_1_jg973.t1"; gene_id "file_1_file_1_jg973";
derer1.05_2	AUGUSTUS	exon	9247318	9247567	.	+	.	transcript_id "file_1_file_1_jg973.t1"; gene_id "file_1_file_1_jg973";
derer1.05_2	AUGUSTUS	intron	9247568	9247713	.	+	.	transcript_id "file_1_file_1_jg973.t1"; gene_id "file_1_file_1_jg973";
derer1.05_2	AUGUSTUS	CDS	9247714	9248439	1	+	0	transcript_id "file_1_file_1_jg973.t1"; gene_id "file_1_file_1_jg973";
derer1.05_2	AUGUSTUS	exon	9247714	9248439	.	+	.	transcript_id "file_1_file_1_jg973.t1"; gene_id "file_1_file_1_jg973";
derer1.05_2	AUGUSTUS	intron	9248440	9248503	.	+	.	transcript_id "file_1_file_1_jg973.t1"; gene_id "file_1_file_1_jg973";
derer1.05_2	AUGUSTUS	CDS	9248504	9248662	1	+	0	transcript_id "file_1_file_1_jg973.t1"; gene_id "file_1_file_1_jg973";
derer1.05_2	AUGUSTUS	exon	9248504	9248662	.	+	.	transcript_id "file_1_file_1_jg973.t1"; gene_id "file_1_file_1_jg973";
derer1.05_2	AUGUSTUS	intron	9248663	9248721	.	+	.	transcript_id "file_1_file_1_jg973.t1"; gene_id "file_1_file_1_jg973";
derer1.05_2	AUGUSTUS	CDS	9248722	9248943	1	+	0	transcript_id "file_1_file_1_jg973.t1"; gene_id "file_1_file_1_jg973";
derer1.05_2	AUGUSTUS	exon	9248722	9248943	.	+	.	transcript_id "file_1_file_1_jg973.t1"; gene_id "file_1_file_1_jg973";
derer1.05_2	AUGUSTUS	intron	9248944	9249002	.	+	.	transcript_id "file_1_file_1_jg973.t1"; gene_id "file_1_file_1_jg973";
derer1.05_2	AUGUSTUS	CDS	9249003	9249120	1	+	0	transcript_id "file_1_file_1_jg973.t1"; gene_id "file_1_file_1_jg973";
derer1.05_2	AUGUSTUS	exon	9249003	9249120	.	+	.	transcript_id "file_1_file_1_jg973.t1"; gene_id "file_1_file_1_jg973";
derer1.05_2	AUGUSTUS	intron	9249121	9249181	.	+	.	transcript_id "file_1_file_1_jg973.t1"; gene_id "file_1_file_1_jg973";
derer1.05_2	AUGUSTUS	transcript	9242921	9249210	.	+	.	transcript_id "file_1_file_1_jg973.t1"; gene_id "file_1_file_1_jg973"
derer1.05_2	AUGUSTUS	gene	9242921	9249210	.	+	.	jg973
derer1.05_2	AUGUSTUS	CDS	9249182	9249210	1	+	2	transcript_id "file_1_file_1_jg973.t1"; gene_id "file_1_file_1_jg973";
derer1.05_2	AUGUSTUS	exon	9249182	9249210	.	+	.	transcript_id "file_1_file_1_jg973.t1"; gene_id "file_1_file_1_jg973";
derer1.05_2	AUGUSTUS	stop_codon	9249208	9249210	.	+	0	transcript_id "file_1_file_1_jg973.t1"; gene_id "file_1_file_1_jg973";
derer1.05_6	AUGUSTUS	stop_codon	1764672	1764674	.	-	0	transcript_id "file_1_file_1_jg11749.t1"; gene_id "file_1_file_1_jg11749";
derer1.05_6	AUGUSTUS	CDS	1764672	1764961	1	-	2	transcript_id "file_1_file_1_jg11749.t1"; gene_id "file_1_file_1_jg11749";
derer1.05_6	AUGUSTUS	exon	1764672	1764961	.	-	.	transcript_id "file_1_file_1_jg11749.t1"; gene_id "file_1_file_1_jg11749";
derer1.05_6	AUGUSTUS	intron	1764962	1766326	.	-	.	transcript_id "file_1_file_1_jg11749.t1"; gene_id "file_1_file_1_jg11749";
derer1.05_6	AUGUSTUS	CDS	1766327	1766423	1	-	0	transcript_id "file_1_file_1_jg11749.t1"; gene_id "file_1_file_1_jg11749";
derer1.05_6	AUGUSTUS	exon	1766327	1766423	.	-	.	transcript_id "file_1_file_1_jg11749.t1"; gene_id "file_1_file_1_jg11749";
derer1.05_6	AUGUSTUS	intron	1766424	1767402	.	-	.	transcript_id "file_1_file_1_jg11749.t1"; gene_id "file_1_file_1_jg11749";
derer1.05_6	AUGUSTUS	CDS	1767403	1767675	1	-	0	transcript_id "file_1_file_1_jg11749.t1"; gene_id "file_1_file_1_jg11749";
derer1.05_6	AUGUSTUS	exon	1767403	1767675	.	-	.	transcript_id "file_1_file_1_jg11749.t1"; gene_id "file_1_file_1_jg11749";
derer1.05_6	AUGUSTUS	intron	1767676	1767734	.	-	.	transcript_id "file_1_file_1_jg11749.t1"; gene_id "file_1_file_1_jg11749";
derer1.05_6	AUGUSTUS	CDS	1767735	1767935	1	-	0	transcript_id "file_1_file_1_jg11749.t1"; gene_id "file_1_file_1_jg11749";
derer1.05_6	AUGUSTUS	exon	1767735	1767935	.	-	.	transcript_id "file_1_file_1_jg11749.t1"; gene_id "file_1_file_1_jg11749";
derer1.05_6	AUGUSTUS	intron	1767936	1768005	.	-	.	transcript_id "file_1_file_1_jg11749.t1"; gene_id "file_1_file_1_jg11749";
derer1.05_6	AUGUSTUS	CDS	1768006	1769645	1	-	2	transcript_id "file_1_file_1_jg11749.t1"; gene_id "file_1_file_1_jg11749";
derer1.05_6	AUGUSTUS	exon	1768006	1769645	.	-	.	transcript_id "file_1_file_1_jg11749.t1"; gene_id "file_1_file_1_jg11749";
derer1.05_6	AUGUSTUS	intron	1769646	1771917	.	-	.	transcript_id "file_1_file_1_jg11749.t1"; gene_id "file_1_file_1_jg11749";
derer1.05_6	AUGUSTUS	transcript	1764672	1771948	.	-	.	transcript_id "file_1_file_1_jg11749.t1"; gene_id "file_1_file_1_jg11749"
derer1.05_6	AUGUSTUS	gene	1764672	1771948	.	-	.	jg11749
derer1.05_6	AUGUSTUS	CDS	1771918	1771948	1	-	0	transcript_id "file_1_file_1_jg11749.t1"; gene_id "file_1_file_1_jg11749";
derer1.05_6	AUGUSTUS	exon	1771918	1771948	.	-	.	transcript_id "file_1_file_1_jg11749.t1"; gene_id "file_1_file_1_jg11749";
derer1.05_6	AUGUSTUS	start_codon	1771946	1771948	.	-	0	transcript_id "file_1_file_1_jg11749.t1"; gene_id "file_1_file_1_jg11749";
derer1.05_0	AUGUSTUS	start_codon	20292759	20292761	.	+	0	transcript_id "file_1_file_1_jg11280.t1"; gene_id "file_1_file_1_jg11280";
derer1.05_0	AUGUSTUS	CDS	20292759	20293186	1	+	0	transcript_id "file_1_file_1_jg11280.t1"; gene_id "file_1_file_1_jg11280";
derer1.05_0	AUGUSTUS	exon	20292759	20293186	.	+	.	transcript_id "file_1_file_1_jg11280.t1"; gene_id "file_1_file_1_jg11280";
derer1.05_0	AUGUSTUS	intron	20293187	20293250	.	+	.	transcript_id "file_1_file_1_jg11280.t1"; gene_id "file_1_file_1_jg11280";
derer1.05_0	AUGUSTUS	transcript	20292759	20293428	.	+	.	transcript_id "file_1_file_1_jg11280.t1"; gene_id "file_1_file_1_jg11280"
derer1.05_0	AUGUSTUS	gene	20292759	20293428	.	+	.	jg11280
derer1.05_0	AUGUSTUS	CDS	20293251	20293428	0.75	+	1	transcript_id "file_1_file_1_jg11280.t1"; gene_id "file_1_file_1_jg11280";
derer1.05_0	AUGUSTUS	exon	20293251	20293428	.	+	.	transcript_id "file_1_file_1_jg11280.t1"; gene_id "file_1_file_1_jg11280";
derer1.05_0	AUGUSTUS	stop_codon	20293426	20293428	.	+	0	transcript_id "file_1_file_1_jg11280.t1"; gene_id "file_1_file_1_jg11280";
derer1.05_2	AUGUSTUS	start_codon	4855911	4855913	.	+	0	transcript_id "file_1_file_1_jg460.t1"; gene_id "file_1_file_1_jg460";
derer1.05_2	AUGUSTUS	CDS	4855911	4855983	1	+	0	transcript_id "file_1_file_1_jg460.t1"; gene_id "file_1_file_1_jg460";
derer1.05_2	AUGUSTUS	exon	4855911	4855983	.	+	.	transcript_id "file_1_file_1_jg460.t1"; gene_id "file_1_file_1_jg460";
derer1.05_2	AUGUSTUS	intron	4855984	4859019	.	+	.	transcript_id "file_1_file_1_jg460.t1"; gene_id "file_1_file_1_jg460";
derer1.05_2	AUGUSTUS	CDS	4859020	4859199	1	+	2	transcript_id "file_1_file_1_jg460.t1"; gene_id "file_1_file_1_jg460";
derer1.05_2	AUGUSTUS	exon	4859020	4859199	.	+	.	transcript_id "file_1_file_1_jg460.t1"; gene_id "file_1_file_1_jg460";
derer1.05_2	AUGUSTUS	intron	4859200	4859794	.	+	.	transcript_id "file_1_file_1_jg460.t1"; gene_id "file_1_file_1_jg460";
derer1.05_2	AUGUSTUS	CDS	4859795	4859889	1	+	2	transcript_id "file_1_file_1_jg460.t1"; gene_id "file_1_file_1_jg460";
derer1.05_2	AUGUSTUS	exon	4859795	4859889	.	+	.	transcript_id "file_1_file_1_jg460.t1"; gene_id "file_1_file_1_jg460";
derer1.05_2	AUGUSTUS	intron	4859890	4859959	.	+	.	transcript_id "file_1_file_1_jg460.t1"; gene_id "file_1_file_1_jg460";
derer1.05_2	AUGUSTUS	CDS	4859960	4860113	1	+	0	transcript_id "file_1_file_1_jg460.t1"; gene_id "file_1_file_1_jg460";
derer1.05_2	AUGUSTUS	exon	4859960	4860113	.	+	.	transcript_id "file_1_file_1_jg460.t1"; gene_id "file_1_file_1_jg460";
derer1.05_2	AUGUSTUS	intron	4860114	4860281	.	+	.	transcript_id "file_1_file_1_jg460.t1"; gene_id "file_1_file_1_jg460";
derer1.05_2	AUGUSTUS	transcript	4855911	4860769	.	+	.	transcript_id "file_1_file_1_jg460.t1"; gene_id "file_1_file_1_jg460"
derer1.05_2	AUGUSTUS	gene	4855911	4860769	.	+	.	jg460
derer1.05_2	AUGUSTUS	CDS	4860282	4860769	1	+	2	transcript_id "file_1_file_1_jg460.t1"; gene_id "file_1_file_1_jg460";
derer1.05_2	AUGUSTUS	exon	4860282	4860769	.	+	.	transcript_id "file_1_file_1_jg460.t1"; gene_id "file_1_file_1_jg460";
derer1.05_2	AUGUSTUS	stop_codon	4860767	4860769	.	+	0	transcript_id "file_1_file_1_jg460.t1"; gene_id "file_1_file_1_jg460";
derer1.05_5	AUGUSTUS	stop_codon	6330619	6330621	.	-	0	transcript_id "file_1_file_1_jg5891.t2"; gene_id "file_1_file_1_jg5891";
derer1.05_5	AUGUSTUS	CDS	6330619	6330978	1	-	0	transcript_id "file_1_file_1_jg5891.t2"; gene_id "file_1_file_1_jg5891";
derer1.05_5	AUGUSTUS	exon	6330619	6330978	.	-	.	transcript_id "file_1_file_1_jg5891.t2"; gene_id "file_1_file_1_jg5891";
derer1.05_5	AUGUSTUS	intron	6330979	6331426	.	-	.	transcript_id "file_1_file_1_jg5891.t2"; gene_id "file_1_file_1_jg5891";
derer1.05_5	AUGUSTUS	CDS	6331427	6332749	1	-	0	transcript_id "file_1_file_1_jg5891.t2"; gene_id "file_1_file_1_jg5891";
derer1.05_5	AUGUSTUS	exon	6331427	6332749	.	-	.	transcript_id "file_1_file_1_jg5891.t2"; gene_id "file_1_file_1_jg5891";
derer1.05_5	AUGUSTUS	intron	6332750	6333129	.	-	.	transcript_id "file_1_file_1_jg5891.t2"; gene_id "file_1_file_1_jg5891";
derer1.05_5	AUGUSTUS	transcript	6330619	6333630	.	-	.	transcript_id "file_1_file_1_jg5891.t2"; gene_id "file_1_file_1_jg5891"
derer1.05_5	AUGUSTUS	CDS	6333130	6333630	1	-	0	transcript_id "file_1_file_1_jg5891.t2"; gene_id "file_1_file_1_jg5891";
derer1.05_5	AUGUSTUS	exon	6333130	6333630	.	-	.	transcript_id "file_1_file_1_jg5891.t2"; gene_id "file_1_file_1_jg5891";
derer1.05_5	AUGUSTUS	start_codon	6333628	6333630	.	-	0	transcript_id "file_1_file_1_jg5891.t2"; gene_id "file_1_file_1_jg5891";
derer1.05_1	GeneMark.hmm	stop_codon	13777696	13777698	.	-	0	gene_id "file_1_file_2_4701_g"; transcript_id "file_1_file_2_4701_t"; count "file_1_file_2_1_1";
derer1.05_1	GeneMark.hmm	CDS	13777696	13777899	.	-	0	gene_id "file_1_file_2_4701_g"; transcript_id "file_1_file_2_4701_t"; evidence "file_1_file_2_1_1"; cds_type "file_1_file_2_Terminal"; count "file_1_file_2_2_2"; anchored "file_1_file_2_1_1";
derer1.05_1	GeneMark.hmm	exon	13777696	13777899	0	-	.	gene_id "file_1_file_2_4701_g"; transcript_id "file_1_file_2_4701_t"; evidence "file_1_file_2_1_1"; cds_type "file_1_file_2_Terminal"; count "file_1_file_2_2_2"; anchored "file_1_file_2_1_1";
derer1.05_1	GeneMark.hmm	CDS	13783024	13783149	.	-	0	gene_id "file_1_file_2_4701_g"; transcript_id "file_1_file_2_4701_t"; evidence "file_1_file_2_1_0"; cds_type "file_1_file_2_Initial"; count "file_1_file_2_1_2"; anchored "file_1_file_2_1_0";
derer1.05_1	GeneMark.hmm	exon	13783024	13783149	0	-	.	gene_id "file_1_file_2_4701_g"; transcript_id "file_1_file_2_4701_t"; evidence "file_1_file_2_1_0"; cds_type "file_1_file_2_Initial"; count "file_1_file_2_1_2"; anchored "file_1_file_2_1_0";
derer1.05_1	GeneMark.hmm	start_codon	13783147	13783149	.	-	0	gene_id "file_1_file_2_4701_g"; transcript_id "file_1_file_2_4701_t"; count "file_1_file_2_1_1";
derer1.05_1	AUGUSTUS	start_codon	21993474	21993476	.	+	0	transcript_id "file_1_file_1_jg14828.t1"; gene_id "file_1_file_1_jg14828";
derer1.05_1	AUGUSTUS	CDS	21993474	21993737	1	+	0	transcript_id "file_1_file_1_jg14828.t1"; gene_id "file_1_file_1_jg14828";
derer1.05_1	AUGUSTUS	exon	21993474	21993737	.	+	.	transcript_id "file_1_file_1_jg14828.t1"; gene_id "file_1_file_1_jg14828";
derer1.05_1	AUGUSTUS	intron	21993738	21993790	.	+	.	transcript_id "file_1_file_1_jg14828.t1"; gene_id "file_1_file_1_jg14828";
derer1.05_1	AUGUSTUS	transcript	21993474	21994186	.	+	.	transcript_id "file_1_file_1_jg14828.t1"; gene_id "file_1_file_1_jg14828"
derer1.05_1	AUGUSTUS	gene	21993474	21994186	.	+	.	jg14828
derer1.05_1	AUGUSTUS	CDS	21993791	21994186	1	+	0	transcript_id "file_1_file_1_jg14828.t1"; gene_id "file_1_file_1_jg14828";
derer1.05_1	AUGUSTUS	exon	21993791	21994186	.	+	.	transcript_id "file_1_file_1_jg14828.t1"; gene_id "file_1_file_1_jg14828";
derer1.05_1	AUGUSTUS	stop_codon	21994184	21994186	.	+	0	transcript_id "file_1_file_1_jg14828.t1"; gene_id "file_1_file_1_jg14828";
derer1.05_0	AUGUSTUS	start_codon	2422976	2422978	.	+	0	transcript_id "file_1_file_1_jg8919.t1"; gene_id "file_1_file_1_jg8919";
derer1.05_0	AUGUSTUS	CDS	2422976	2423953	1	+	0	transcript_id "file_1_file_1_jg8919.t1"; gene_id "file_1_file_1_jg8919";
derer1.05_0	AUGUSTUS	exon	2422976	2423953	.	+	.	transcript_id "file_1_file_1_jg8919.t1"; gene_id "file_1_file_1_jg8919";
derer1.05_0	AUGUSTUS	intron	2423954	2424008	.	+	.	transcript_id "file_1_file_1_jg8919.t1"; gene_id "file_1_file_1_jg8919";
derer1.05_0	AUGUSTUS	CDS	2424009	2424220	1	+	0	transcript_id "file_1_file_1_jg8919.t1"; gene_id "file_1_file_1_jg8919";
derer1.05_0	AUGUSTUS	exon	2424009	2424220	.	+	.	transcript_id "file_1_file_1_jg8919.t1"; gene_id "file_1_file_1_jg8919";
derer1.05_0	AUGUSTUS	intron	2424221	2424276	.	+	.	transcript_id "file_1_file_1_jg8919.t1"; gene_id "file_1_file_1_jg8919";
derer1.05_0	AUGUSTUS	transcript	2422976	2424664	.	+	.	transcript_id "file_1_file_1_jg8919.t1"; gene_id "file_1_file_1_jg8919"
derer1.05_0	AUGUSTUS	gene	2422976	2424664	.	+	.	jg8919
derer1.05_0	AUGUSTUS	CDS	2424277	2424664	1	+	1	transcript_id "file_1_file_1_jg8919.t1"; gene_id "file_1_file_1_jg8919";
derer1.05_0	AUGUSTUS	exon	2424277	2424664	.	+	.	transcript_id "file_1_file_1_jg8919.t1"; gene_id "file_1_file_1_jg8919";
derer1.05_0	AUGUSTUS	stop_codon	2424662	2424664	.	+	0	transcript_id "file_1_file_1_jg8919.t1"; gene_id "file_1_file_1_jg8919";
derer1.05_3	AUGUSTUS	start_codon	544245	544247	.	+	0	transcript_id "file_1_file_1_jg6571.t1"; gene_id "file_1_file_1_jg6571";
derer1.05_3	AUGUSTUS	CDS	544245	544301	1	+	0	transcript_id "file_1_file_1_jg6571.t1"; gene_id "file_1_file_1_jg6571";
derer1.05_3	AUGUSTUS	exon	544245	544301	.	+	.	transcript_id "file_1_file_1_jg6571.t1"; gene_id "file_1_file_1_jg6571";
derer1.05_3	AUGUSTUS	intron	544302	544544	.	+	.	transcript_id "file_1_file_1_jg6571.t1"; gene_id "file_1_file_1_jg6571";
derer1.05_3	AUGUSTUS	CDS	544545	544572	1	+	0	transcript_id "file_1_file_1_jg6571.t1"; gene_id "file_1_file_1_jg6571";
derer1.05_3	AUGUSTUS	exon	544545	544572	.	+	.	transcript_id "file_1_file_1_jg6571.t1"; gene_id "file_1_file_1_jg6571";
derer1.05_3	AUGUSTUS	intron	544573	544672	.	+	.	transcript_id "file_1_file_1_jg6571.t1"; gene_id "file_1_file_1_jg6571";
derer1.05_3	AUGUSTUS	CDS	544673	545431	1	+	2	transcript_id "file_1_file_1_jg6571.t1"; gene_id "file_1_file_1_jg6571";
derer1.05_3	AUGUSTUS	exon	544673	545431	.	+	.	transcript_id "file_1_file_1_jg6571.t1"; gene_id "file_1_file_1_jg6571";
derer1.05_3	AUGUSTUS	intron	545432	545633	.	+	.	transcript_id "file_1_file_1_jg6571.t1"; gene_id "file_1_file_1_jg6571";
derer1.05_3	AUGUSTUS	transcript	544245	546028	.	+	.	transcript_id "file_1_file_1_jg6571.t1"; gene_id "file_1_file_1_jg6571"
derer1.05_3	AUGUSTUS	gene	544245	546028	.	+	.	jg6571
derer1.05_3	AUGUSTUS	CDS	545634	546028	1	+	2	transcript_id "file_1_file_1_jg6571.t1"; gene_id "file_1_file_1_jg6571";
derer1.05_3	AUGUSTUS	exon	545634	546028	.	+	.	transcript_id "file_1_file_1_jg6571.t1"; gene_id "file_1_file_1_jg6571";
derer1.05_3	AUGUSTUS	stop_codon	546026	546028	.	+	0	transcript_id "file_1_file_1_jg6571.t1"; gene_id "file_1_file_1_jg6571";
derer1.05_1	GeneMark.hmm	stop_codon	9230218	9230220	.	-	0	gene_id "file_1_file_2_4122_g"; transcript_id "file_1_file_2_4122_t"; count "file_1_file_2_1_1";
derer1.05_1	GeneMark.hmm	CDS	9230218	9231164	.	-	2	gene_id "file_1_file_2_4122_g"; transcript_id "file_1_file_2_4122_t"; evidence "file_1_file_2_1_1"; cds_type "file_1_file_2_Terminal"; count "file_1_file_2_6_6"; anchored "file_1_file_2_1_1";
derer1.05_1	GeneMark.hmm	exon	9230218	9231164	0	-	.	gene_id "file_1_file_2_4122_g"; transcript_id "file_1_file_2_4122_t"; evidence "file_1_file_2_1_1"; cds_type "file_1_file_2_Terminal"; count "file_1_file_2_6_6"; anchored "file_1_file_2_1_1";
derer1.05_1	GeneMark.hmm	CDS	9231518	9231764	.	-	0	gene_id "file_1_file_2_4122_g"; transcript_id "file_1_file_2_4122_t"; evidence "file_1_file_2_1_1"; cds_type "file_1_file_2_Internal"; count "file_1_file_2_5_6"; anchored "file_1_file_2_1_1";
derer1.05_1	GeneMark.hmm	exon	9231518	9231764	0	-	.	gene_id "file_1_file_2_4122_g"; transcript_id "file_1_file_2_4122_t"; evidence "file_1_file_2_1_1"; cds_type "file_1_file_2_Internal"; count "file_1_file_2_5_6"; anchored "file_1_file_2_1_1";
derer1.05_1	GeneMark.hmm	CDS	9232210	9235849	.	-	1	gene_id "file_1_file_2_4122_g"; transcript_id "file_1_file_2_4122_t"; evidence "file_1_file_2_1_1"; cds_type "file_1_file_2_Internal"; count "file_1_file_2_4_6"; anchored "file_1_file_2_1_1";
derer1.05_1	GeneMark.hmm	exon	9232210	9235849	0	-	.	gene_id "file_1_file_2_4122_g"; transcript_id "file_1_file_2_4122_t"; evidence "file_1_file_2_1_1"; cds_type "file_1_file_2_Internal"; count "file_1_file_2_4_6"; anchored "file_1_file_2_1_1";
derer1.05_1	GeneMark.hmm	CDS	9237613	9237967	.	-	2	gene_id "file_1_file_2_4122_g"; transcript_id "file_1_file_2_4122_t"; evidence "file_1_file_2_1_1"; cds_type "file_1_file_2_Internal"; count "file_1_file_2_3_6"; anchored "file_1_file_2_1_1";
derer1.05_1	GeneMark.hmm	exon	9237613	9237967	0	-	.	gene_id "file_1_file_2_4122_g"; transcript_id "file_1_file_2_4122_t"; evidence "file_1_file_2_1_1"; cds_type "file_1_file_2_Internal"; count "file_1_file_2_3_6"; anchored "file_1_file_2_1_1";
derer1.05_1	GeneMark.hmm	CDS	9238360	9238874	.	-	1	gene_id "file_1_file_2_4122_g"; transcript_id "file_1_file_2_4122_t"; evidence "file_1_file_2_1_0"; cds_type "file_1_file_2_Internal"; count "file_1_file_2_2_6"; anchored "file_1_file_2_1_1";
derer1.05_1	GeneMark.hmm	exon	9238360	9238874	0	-	.	gene_id "file_1_file_2_4122_g"; transcript_id "file_1_file_2_4122_t"; evidence "file_1_file_2_1_0"; cds_type "file_1_file_2_Internal"; count "file_1_file_2_2_6"; anchored "file_1_file_2_1_1";
derer1.05_1	GeneMark.hmm	CDS	9239514	9239731	.	-	0	gene_id "file_1_file_2_4122_g"; transcript_id "file_1_file_2_4122_t"; cds_type "file_1_file_2_Initial"; count "file_1_file_2_1_6"; anchored "file_1_file_2_1_0";
derer1.05_1	GeneMark.hmm	exon	9239514	9239731	0	-	.	gene_id "file_1_file_2_4122_g"; transcript_id "file_1_file_2_4122_t"; cds_type "file_1_file_2_Initial"; count "file_1_file_2_1_6"; anchored "file_1_file_2_1_0";
derer1.05_1	GeneMark.hmm	start_codon	9239729	9239731	.	-	0	gene_id "file_1_file_2_4122_g"; transcript_id "file_1_file_2_4122_t"; count "file_1_file_2_1_1";
derer1.05_3	AUGUSTUS	start_codon	595052	595054	.	+	0	transcript_id "file_1_file_1_jg6575.t1"; gene_id "file_1_file_1_jg6575";
derer1.05_3	AUGUSTUS	CDS	595052	595095	0.47	+	0	transcript_id "file_1_file_1_jg6575.t1"; gene_id "file_1_file_1_jg6575";
derer1.05_3	AUGUSTUS	exon	595052	595095	.	+	.	transcript_id "file_1_file_1_jg6575.t1"; gene_id "file_1_file_1_jg6575";
derer1.05_3	AUGUSTUS	intron	595096	595349	.	+	.	transcript_id "file_1_file_1_jg6575.t1"; gene_id "file_1_file_1_jg6575";
derer1.05_3	AUGUSTUS	transcript	595052	595875	.	+	.	transcript_id "file_1_file_1_jg6575.t1"; gene_id "file_1_file_1_jg6575"
derer1.05_3	AUGUSTUS	gene	595052	595875	.	+	.	jg6575
derer1.05_3	AUGUSTUS	CDS	595350	595875	0.99	+	1	transcript_id "file_1_file_1_jg6575.t1"; gene_id "file_1_file_1_jg6575";
derer1.05_3	AUGUSTUS	exon	595350	595875	.	+	.	transcript_id "file_1_file_1_jg6575.t1"; gene_id "file_1_file_1_jg6575";
derer1.05_3	AUGUSTUS	stop_codon	595873	595875	.	+	0	transcript_id "file_1_file_1_jg6575.t1"; gene_id "file_1_file_1_jg6575";
derer1.05_1	AUGUSTUS	stop_codon	5736650	5736652	.	-	0	transcript_id "file_1_file_1_jg12822.t1"; gene_id "file_1_file_1_jg12822";
derer1.05_1	AUGUSTUS	CDS	5736650	5738740	1	-	0	transcript_id "file_1_file_1_jg12822.t1"; gene_id "file_1_file_1_jg12822";
derer1.05_1	AUGUSTUS	exon	5736650	5738740	.	-	.	transcript_id "file_1_file_1_jg12822.t1"; gene_id "file_1_file_1_jg12822";
derer1.05_1	AUGUSTUS	transcript	5736650	5738740	.	-	.	transcript_id "file_1_file_1_jg12822.t1"; gene_id "file_1_file_1_jg12822"
derer1.05_1	AUGUSTUS	gene	5736650	5738740	.	-	.	jg12822
derer1.05_1	AUGUSTUS	start_codon	5738738	5738740	.	-	0	transcript_id "file_1_file_1_jg12822.t1"; gene_id "file_1_file_1_jg12822";
derer1.05_0	AUGUSTUS	start_codon	4799681	4799683	.	+	0	transcript_id "file_1_file_1_jg9217.t1"; gene_id "file_1_file_1_jg9217";
derer1.05_0	AUGUSTUS	CDS	4799681	4799699	0.61	+	0	transcript_id "file_1_file_1_jg9217.t1"; gene_id "file_1_file_1_jg9217";
derer1.05_0	AUGUSTUS	exon	4799681	4799699	.	+	.	transcript_id "file_1_file_1_jg9217.t1"; gene_id "file_1_file_1_jg9217";
derer1.05_0	AUGUSTUS	intron	4799700	4803988	.	+	.	transcript_id "file_1_file_1_jg9217.t1"; gene_id "file_1_file_1_jg9217";
derer1.05_0	AUGUSTUS	transcript	4799681	4804218	.	+	.	transcript_id "file_1_file_1_jg9217.t1"; gene_id "file_1_file_1_jg9217"
derer1.05_0	AUGUSTUS	gene	4799681	4804218	.	+	.	jg9217
derer1.05_0	AUGUSTUS	CDS	4803989	4804218	0.76	+	2	transcript_id "file_1_file_1_jg9217.t1"; gene_id "file_1_file_1_jg9217";
derer1.05_0	AUGUSTUS	exon	4803989	4804218	.	+	.	transcript_id "file_1_file_1_jg9217.t1"; gene_id "file_1_file_1_jg9217";
derer1.05_0	AUGUSTUS	stop_codon	4804216	4804218	.	+	0	transcript_id "file_1_file_1_jg9217.t1"; gene_id "file_1_file_1_jg9217";
derer1.05_4	AUGUSTUS	start_codon	13645457	13645459	.	+	0	transcript_id "file_1_file_1_jg4578.t1"; gene_id "file_1_file_1_jg4578";
derer1.05_4	AUGUSTUS	CDS	13645457	13645918	0.93	+	0	transcript_id "file_1_file_1_jg4578.t1"; gene_id "file_1_file_1_jg4578";
derer1.05_4	AUGUSTUS	exon	13645457	13645918	.	+	.	transcript_id "file_1_file_1_jg4578.t1"; gene_id "file_1_file_1_jg4578";
derer1.05_4	AUGUSTUS	intron	13645919	13650857	.	+	.	transcript_id "file_1_file_1_jg4578.t1"; gene_id "file_1_file_1_jg4578";
derer1.05_4	AUGUSTUS	CDS	13650858	13651092	1	+	0	transcript_id "file_1_file_1_jg4578.t1"; gene_id "file_1_file_1_jg4578";
derer1.05_4	AUGUSTUS	exon	13650858	13651092	.	+	.	transcript_id "file_1_file_1_jg4578.t1"; gene_id "file_1_file_1_jg4578";
derer1.05_4	AUGUSTUS	intron	13651093	13651546	.	+	.	transcript_id "file_1_file_1_jg4578.t1"; gene_id "file_1_file_1_jg4578";
derer1.05_4	AUGUSTUS	CDS	13651547	13652289	1	+	2	transcript_id "file_1_file_1_jg4578.t1"; gene_id "file_1_file_1_jg4578";
derer1.05_4	AUGUSTUS	exon	13651547	13652289	.	+	.	transcript_id "file_1_file_1_jg4578.t1"; gene_id "file_1_file_1_jg4578";
derer1.05_4	AUGUSTUS	intron	13652290	13652898	.	+	.	transcript_id "file_1_file_1_jg4578.t1"; gene_id "file_1_file_1_jg4578";
derer1.05_4	AUGUSTUS	CDS	13652899	13653004	0.98	+	0	transcript_id "file_1_file_1_jg4578.t1"; gene_id "file_1_file_1_jg4578";
derer1.05_4	AUGUSTUS	exon	13652899	13653004	.	+	.	transcript_id "file_1_file_1_jg4578.t1"; gene_id "file_1_file_1_jg4578";
derer1.05_4	AUGUSTUS	intron	13653005	13656156	.	+	.	transcript_id "file_1_file_1_jg4578.t1"; gene_id "file_1_file_1_jg4578";
derer1.05_4	AUGUSTUS	transcript	13645457	13656467	.	+	.	transcript_id "file_1_file_1_jg4578.t1"; gene_id "file_1_file_1_jg4578"
derer1.05_4	AUGUSTUS	gene	13645457	13656467	.	+	.	jg4578
derer1.05_4	AUGUSTUS	CDS	13656157	13656467	0.98	+	2	transcript_id "file_1_file_1_jg4578.t1"; gene_id "file_1_file_1_jg4578";
derer1.05_4	AUGUSTUS	exon	13656157	13656467	.	+	.	transcript_id "file_1_file_1_jg4578.t1"; gene_id "file_1_file_1_jg4578";
derer1.05_4	AUGUSTUS	stop_codon	13656465	13656467	.	+	0	transcript_id "file_1_file_1_jg4578.t1"; gene_id "file_1_file_1_jg4578";
derer1.05_2	AUGUSTUS	stop_codon	4756420	4756422	.	-	0	transcript_id "file_1_file_1_jg438.t1"; gene_id "file_1_file_1_jg438";
derer1.05_2	AUGUSTUS	CDS	4756420	4756474	1	-	1	transcript_id "file_1_file_1_jg438.t1"; gene_id "file_1_file_1_jg438";
derer1.05_2	AUGUSTUS	exon	4756420	4756474	.	-	.	transcript_id "file_1_file_1_jg438.t1"; gene_id "file_1_file_1_jg438";
derer1.05_2	AUGUSTUS	intron	4756475	4756536	.	-	.	transcript_id "file_1_file_1_jg438.t1"; gene_id "file_1_file_1_jg438";
derer1.05_2	AUGUSTUS	CDS	4756537	4756714	1	-	2	transcript_id "file_1_file_1_jg438.t1"; gene_id "file_1_file_1_jg438";
derer1.05_2	AUGUSTUS	exon	4756537	4756714	.	-	.	transcript_id "file_1_file_1_jg438.t1"; gene_id "file_1_file_1_jg438";
derer1.05_2	AUGUSTUS	intron	4756715	4756769	.	-	.	transcript_id "file_1_file_1_jg438.t1"; gene_id "file_1_file_1_jg438";
derer1.05_2	AUGUSTUS	transcript	4756420	4757070	.	-	.	transcript_id "file_1_file_1_jg438.t1"; gene_id "file_1_file_1_jg438"
derer1.05_2	AUGUSTUS	gene	4756420	4757070	.	-	.	jg438
derer1.05_2	AUGUSTUS	CDS	4756770	4757070	1	-	0	transcript_id "file_1_file_1_jg438.t1"; gene_id "file_1_file_1_jg438";
derer1.05_2	AUGUSTUS	exon	4756770	4757070	.	-	.	transcript_id "file_1_file_1_jg438.t1"; gene_id "file_1_file_1_jg438";
derer1.05_2	AUGUSTUS	start_codon	4757068	4757070	.	-	0	transcript_id "file_1_file_1_jg438.t1"; gene_id "file_1_file_1_jg438";
derer1.05_3	AUGUSTUS	stop_codon	10332525	10332527	.	-	0	transcript_id "file_1_file_1_jg7708.t1"; gene_id "file_1_file_1_jg7708";
derer1.05_3	AUGUSTUS	CDS	10332525	10333359	1	-	1	transcript_id "file_1_file_1_jg7708.t1"; gene_id "file_1_file_1_jg7708";
derer1.05_3	AUGUSTUS	exon	10332525	10333359	.	-	.	transcript_id "file_1_file_1_jg7708.t1"; gene_id "file_1_file_1_jg7708";
derer1.05_3	AUGUSTUS	intron	10333360	10333417	.	-	.	transcript_id "file_1_file_1_jg7708.t1"; gene_id "file_1_file_1_jg7708";
derer1.05_3	AUGUSTUS	CDS	10333418	10333551	1	-	0	transcript_id "file_1_file_1_jg7708.t1"; gene_id "file_1_file_1_jg7708";
derer1.05_3	AUGUSTUS	exon	10333418	10333551	.	-	.	transcript_id "file_1_file_1_jg7708.t1"; gene_id "file_1_file_1_jg7708";
derer1.05_3	AUGUSTUS	intron	10333552	10333618	.	-	.	transcript_id "file_1_file_1_jg7708.t1"; gene_id "file_1_file_1_jg7708";
derer1.05_3	AUGUSTUS	transcript	10332525	10333699	.	-	.	transcript_id "file_1_file_1_jg7708.t1"; gene_id "file_1_file_1_jg7708"
derer1.05_3	AUGUSTUS	gene	10332525	10333699	.	-	.	jg7708
derer1.05_3	AUGUSTUS	CDS	10333619	10333699	1	-	0	transcript_id "file_1_file_1_jg7708.t1"; gene_id "file_1_file_1_jg7708";
derer1.05_3	AUGUSTUS	exon	10333619	10333699	.	-	.	transcript_id "file_1_file_1_jg7708.t1"; gene_id "file_1_file_1_jg7708";
derer1.05_3	AUGUSTUS	start_codon	10333697	10333699	.	-	0	transcript_id "file_1_file_1_jg7708.t1"; gene_id "file_1_file_1_jg7708";
derer1.05_1	AUGUSTUS	stop_codon	12850252	12850254	.	-	0	transcript_id "file_1_file_1_jg13717.t1"; gene_id "file_1_file_1_jg13717";
derer1.05_1	AUGUSTUS	CDS	12850252	12850515	1	-	0	transcript_id "file_1_file_1_jg13717.t1"; gene_id "file_1_file_1_jg13717";
derer1.05_1	AUGUSTUS	exon	12850252	12850515	.	-	.	transcript_id "file_1_file_1_jg13717.t1"; gene_id "file_1_file_1_jg13717";
derer1.05_1	AUGUSTUS	intron	12850516	12850661	.	-	.	transcript_id "file_1_file_1_jg13717.t1"; gene_id "file_1_file_1_jg13717";
derer1.05_1	AUGUSTUS	CDS	12850662	12851255	1	-	0	transcript_id "file_1_file_1_jg13717.t1"; gene_id "file_1_file_1_jg13717";
derer1.05_1	AUGUSTUS	exon	12850662	12851255	.	-	.	transcript_id "file_1_file_1_jg13717.t1"; gene_id "file_1_file_1_jg13717";
derer1.05_1	AUGUSTUS	intron	12851256	12851316	.	-	.	transcript_id "file_1_file_1_jg13717.t1"; gene_id "file_1_file_1_jg13717";
derer1.05_1	AUGUSTUS	CDS	12851317	12851436	1	-	0	transcript_id "file_1_file_1_jg13717.t1"; gene_id "file_1_file_1_jg13717";
derer1.05_1	AUGUSTUS	exon	12851317	12851436	.	-	.	transcript_id "file_1_file_1_jg13717.t1"; gene_id "file_1_file_1_jg13717";
derer1.05_1	AUGUSTUS	intron	12851437	12852647	.	-	.	transcript_id "file_1_file_1_jg13717.t1"; gene_id "file_1_file_1_jg13717";
derer1.05_1	AUGUSTUS	CDS	12852648	12852754	1	-	2	transcript_id "file_1_file_1_jg13717.t1"; gene_id "file_1_file_1_jg13717";
derer1.05_1	AUGUSTUS	exon	12852648	12852754	.	-	.	transcript_id "file_1_file_1_jg13717.t1"; gene_id "file_1_file_1_jg13717";
derer1.05_1	AUGUSTUS	intron	12852755	12853953	.	-	.	transcript_id "file_1_file_1_jg13717.t1"; gene_id "file_1_file_1_jg13717";
derer1.05_1	AUGUSTUS	CDS	12853954	12854679	1	-	2	transcript_id "file_1_file_1_jg13717.t1"; gene_id "file_1_file_1_jg13717";
derer1.05_1	AUGUSTUS	exon	12853954	12854679	.	-	.	transcript_id "file_1_file_1_jg13717.t1"; gene_id "file_1_file_1_jg13717";
derer1.05_1	AUGUSTUS	intron	12854680	12854734	.	-	.	transcript_id "file_1_file_1_jg13717.t1"; gene_id "file_1_file_1_jg13717";
derer1.05_1	AUGUSTUS	CDS	12854735	12855316	1	-	2	transcript_id "file_1_file_1_jg13717.t1"; gene_id "file_1_file_1_jg13717";
derer1.05_1	AUGUSTUS	exon	12854735	12855316	.	-	.	transcript_id "file_1_file_1_jg13717.t1"; gene_id "file_1_file_1_jg13717";
derer1.05_1	AUGUSTUS	intron	12855317	12855598	.	-	.	transcript_id "file_1_file_1_jg13717.t1"; gene_id "file_1_file_1_jg13717";
derer1.05_1	AUGUSTUS	transcript	12850252	12855746	.	-	.	transcript_id "file_1_file_1_jg13717.t1"; gene_id "file_1_file_1_jg13717"
derer1.05_1	AUGUSTUS	gene	12850252	12855746	.	-	.	jg13717
derer1.05_1	AUGUSTUS	CDS	12855599	12855746	0.81	-	0	transcript_id "file_1_file_1_jg13717.t1"; gene_id "file_1_file_1_jg13717";
derer1.05_1	AUGUSTUS	exon	12855599	12855746	.	-	.	transcript_id "file_1_file_1_jg13717.t1"; gene_id "file_1_file_1_jg13717";
derer1.05_1	AUGUSTUS	start_codon	12855744	12855746	.	-	0	transcript_id "file_1_file_1_jg13717.t1"; gene_id "file_1_file_1_jg13717";
derer1.05_5	AUGUSTUS	start_codon	3445474	3445476	.	+	0	transcript_id "file_1_file_1_jg5590.t1"; gene_id "file_1_file_1_jg5590";
derer1.05_5	AUGUSTUS	CDS	3445474	3445605	1	+	0	transcript_id "file_1_file_1_jg5590.t1"; gene_id "file_1_file_1_jg5590";
derer1.05_5	AUGUSTUS	exon	3445474	3445605	.	+	.	transcript_id "file_1_file_1_jg5590.t1"; gene_id "file_1_file_1_jg5590";
derer1.05_5	AUGUSTUS	intron	3445606	3445668	.	+	.	transcript_id "file_1_file_1_jg5590.t1"; gene_id "file_1_file_1_jg5590";
derer1.05_5	AUGUSTUS	CDS	3445669	3445826	1	+	0	transcript_id "file_1_file_1_jg5590.t1"; gene_id "file_1_file_1_jg5590";
derer1.05_5	AUGUSTUS	exon	3445669	3445826	.	+	.	transcript_id "file_1_file_1_jg5590.t1"; gene_id "file_1_file_1_jg5590";
derer1.05_5	AUGUSTUS	intron	3445827	3445884	.	+	.	transcript_id "file_1_file_1_jg5590.t1"; gene_id "file_1_file_1_jg5590";
derer1.05_5	AUGUSTUS	CDS	3445885	3446063	1	+	1	transcript_id "file_1_file_1_jg5590.t1"; gene_id "file_1_file_1_jg5590";
derer1.05_5	AUGUSTUS	exon	3445885	3446063	.	+	.	transcript_id "file_1_file_1_jg5590.t1"; gene_id "file_1_file_1_jg5590";
derer1.05_5	AUGUSTUS	intron	3446064	3446127	.	+	.	transcript_id "file_1_file_1_jg5590.t1"; gene_id "file_1_file_1_jg5590";
derer1.05_5	AUGUSTUS	CDS	3446128	3446591	1	+	2	transcript_id "file_1_file_1_jg5590.t1"; gene_id "file_1_file_1_jg5590";
derer1.05_5	AUGUSTUS	exon	3446128	3446591	.	+	.	transcript_id "file_1_file_1_jg5590.t1"; gene_id "file_1_file_1_jg5590";
derer1.05_5	AUGUSTUS	intron	3446592	3446715	.	+	.	transcript_id "file_1_file_1_jg5590.t1"; gene_id "file_1_file_1_jg5590";
derer1.05_5	AUGUSTUS	CDS	3446716	3446885	1	+	0	transcript_id "file_1_file_1_jg5590.t1"; gene_id "file_1_file_1_jg5590";
derer1.05_5	AUGUSTUS	exon	3446716	3446885	.	+	.	transcript_id "file_1_file_1_jg5590.t1"; gene_id "file_1_file_1_jg5590";
derer1.05_5	AUGUSTUS	intron	3446886	3447025	.	+	.	transcript_id "file_1_file_1_jg5590.t1"; gene_id "file_1_file_1_jg5590";
derer1.05_5	AUGUSTUS	CDS	3447026	3447205	1	+	1	transcript_id "file_1_file_1_jg5590.t1"; gene_id "file_1_file_1_jg5590";
derer1.05_5	AUGUSTUS	exon	3447026	3447205	.	+	.	transcript_id "file_1_file_1_jg5590.t1"; gene_id "file_1_file_1_jg5590";
derer1.05_5	AUGUSTUS	intron	3447206	3447422	.	+	.	transcript_id "file_1_file_1_jg5590.t1"; gene_id "file_1_file_1_jg5590";
derer1.05_5	AUGUSTUS	transcript	3445474	3447819	.	+	.	transcript_id "file_1_file_1_jg5590.t1"; gene_id "file_1_file_1_jg5590"
derer1.05_5	AUGUSTUS	gene	3445474	3447819	.	+	.	jg5590
derer1.05_5	AUGUSTUS	CDS	3447423	3447819	1	+	1	transcript_id "file_1_file_1_jg5590.t1"; gene_id "file_1_file_1_jg5590";
derer1.05_5	AUGUSTUS	exon	3447423	3447819	.	+	.	transcript_id "file_1_file_1_jg5590.t1"; gene_id "file_1_file_1_jg5590";
derer1.05_5	AUGUSTUS	stop_codon	3447817	3447819	.	+	0	transcript_id "file_1_file_1_jg5590.t1"; gene_id "file_1_file_1_jg5590";
derer1.05_4	AUGUSTUS	stop_codon	9928025	9928027	.	-	0	transcript_id "file_1_file_1_jg4074.t1"; gene_id "file_1_file_1_jg4074";
derer1.05_4	AUGUSTUS	CDS	9928025	9928220	1	-	1	transcript_id "file_1_file_1_jg4074.t1"; gene_id "file_1_file_1_jg4074";
derer1.05_4	AUGUSTUS	exon	9928025	9928220	.	-	.	transcript_id "file_1_file_1_jg4074.t1"; gene_id "file_1_file_1_jg4074";
derer1.05_4	AUGUSTUS	intron	9928221	9928283	.	-	.	transcript_id "file_1_file_1_jg4074.t1"; gene_id "file_1_file_1_jg4074";
derer1.05_4	AUGUSTUS	transcript	9928025	9928468	.	-	.	transcript_id "file_1_file_1_jg4074.t1"; gene_id "file_1_file_1_jg4074"
derer1.05_4	AUGUSTUS	gene	9928025	9928468	.	-	.	jg4074
derer1.05_4	AUGUSTUS	CDS	9928284	9928468	1	-	0	transcript_id "file_1_file_1_jg4074.t1"; gene_id "file_1_file_1_jg4074";
derer1.05_4	AUGUSTUS	exon	9928284	9928468	.	-	.	transcript_id "file_1_file_1_jg4074.t1"; gene_id "file_1_file_1_jg4074";
derer1.05_4	AUGUSTUS	start_codon	9928466	9928468	.	-	0	transcript_id "file_1_file_1_jg4074.t1"; gene_id "file_1_file_1_jg4074";
derer1.05_1	AUGUSTUS	start_codon	1787832	1787834	.	+	0	transcript_id "file_1_file_1_jg12365.t1"; gene_id "file_1_file_1_jg12365";
derer1.05_1	AUGUSTUS	CDS	1787832	1787949	1	+	0	transcript_id "file_1_file_1_jg12365.t1"; gene_id "file_1_file_1_jg12365";
derer1.05_1	AUGUSTUS	exon	1787832	1787949	.	+	.	transcript_id "file_1_file_1_jg12365.t1"; gene_id "file_1_file_1_jg12365";
derer1.05_1	AUGUSTUS	intron	1787950	1788065	.	+	.	transcript_id "file_1_file_1_jg12365.t1"; gene_id "file_1_file_1_jg12365";
derer1.05_1	AUGUSTUS	CDS	1788066	1788200	1	+	2	transcript_id "file_1_file_1_jg12365.t1"; gene_id "file_1_file_1_jg12365";
derer1.05_1	AUGUSTUS	exon	1788066	1788200	.	+	.	transcript_id "file_1_file_1_jg12365.t1"; gene_id "file_1_file_1_jg12365";
derer1.05_1	AUGUSTUS	intron	1788201	1788443	.	+	.	transcript_id "file_1_file_1_jg12365.t1"; gene_id "file_1_file_1_jg12365";
derer1.05_1	AUGUSTUS	CDS	1788444	1789004	1	+	2	transcript_id "file_1_file_1_jg12365.t1"; gene_id "file_1_file_1_jg12365";
derer1.05_1	AUGUSTUS	exon	1788444	1789004	.	+	.	transcript_id "file_1_file_1_jg12365.t1"; gene_id "file_1_file_1_jg12365";
derer1.05_1	AUGUSTUS	intron	1789005	1789065	.	+	.	transcript_id "file_1_file_1_jg12365.t1"; gene_id "file_1_file_1_jg12365";
derer1.05_1	AUGUSTUS	transcript	1787832	1789481	.	+	.	transcript_id "file_1_file_1_jg12365.t1"; gene_id "file_1_file_1_jg12365"
derer1.05_1	AUGUSTUS	CDS	1789066	1789481	1	+	2	transcript_id "file_1_file_1_jg12365.t1"; gene_id "file_1_file_1_jg12365";
derer1.05_1	AUGUSTUS	exon	1789066	1789481	.	+	.	transcript_id "file_1_file_1_jg12365.t1"; gene_id "file_1_file_1_jg12365";
derer1.05_1	AUGUSTUS	stop_codon	1789479	1789481	.	+	0	transcript_id "file_1_file_1_jg12365.t1"; gene_id "file_1_file_1_jg12365";
derer1.05_1	AUGUSTUS	start_codon	1595622	1595624	.	+	0	transcript_id "file_1_file_1_jg12322.t1"; gene_id "file_1_file_1_jg12322";
derer1.05_1	AUGUSTUS	CDS	1595622	1595635	0.75	+	0	transcript_id "file_1_file_1_jg12322.t1"; gene_id "file_1_file_1_jg12322";
derer1.05_1	AUGUSTUS	exon	1595622	1595635	.	+	.	transcript_id "file_1_file_1_jg12322.t1"; gene_id "file_1_file_1_jg12322";
derer1.05_1	AUGUSTUS	intron	1595636	1596024	.	+	.	transcript_id "file_1_file_1_jg12322.t1"; gene_id "file_1_file_1_jg12322";
derer1.05_1	AUGUSTUS	CDS	1596025	1596266	1	+	1	transcript_id "file_1_file_1_jg12322.t1"; gene_id "file_1_file_1_jg12322";
derer1.05_1	AUGUSTUS	exon	1596025	1596266	.	+	.	transcript_id "file_1_file_1_jg12322.t1"; gene_id "file_1_file_1_jg12322";
derer1.05_1	AUGUSTUS	intron	1596267	1596317	.	+	.	transcript_id "file_1_file_1_jg12322.t1"; gene_id "file_1_file_1_jg12322";
derer1.05_1	AUGUSTUS	transcript	1595622	1596775	.	+	.	transcript_id "file_1_file_1_jg12322.t1"; gene_id "file_1_file_1_jg12322"
derer1.05_1	AUGUSTUS	gene	1595622	1596775	.	+	.	jg12322
derer1.05_1	AUGUSTUS	CDS	1596318	1596775	1	+	2	transcript_id "file_1_file_1_jg12322.t1"; gene_id "file_1_file_1_jg12322";
derer1.05_1	AUGUSTUS	exon	1596318	1596775	.	+	.	transcript_id "file_1_file_1_jg12322.t1"; gene_id "file_1_file_1_jg12322";
derer1.05_1	AUGUSTUS	stop_codon	1596773	1596775	.	+	0	transcript_id "file_1_file_1_jg12322.t1"; gene_id "file_1_file_1_jg12322";
derer1.05_4	AUGUSTUS	start_codon	15767418	15767420	.	+	0	transcript_id "file_1_file_1_jg4838.t4"; gene_id "file_1_file_1_jg4838";
derer1.05_4	AUGUSTUS	CDS	15767418	15767484	0.99	+	0	transcript_id "file_1_file_1_jg4838.t4"; gene_id "file_1_file_1_jg4838";
derer1.05_4	AUGUSTUS	exon	15767418	15767484	.	+	.	transcript_id "file_1_file_1_jg4838.t4"; gene_id "file_1_file_1_jg4838";
derer1.05_4	AUGUSTUS	intron	15767485	15767530	.	+	.	transcript_id "file_1_file_1_jg4838.t4"; gene_id "file_1_file_1_jg4838";
derer1.05_4	AUGUSTUS	CDS	15767531	15767583	1	+	2	transcript_id "file_1_file_1_jg4838.t4"; gene_id "file_1_file_1_jg4838";
derer1.05_4	AUGUSTUS	exon	15767531	15767583	.	+	.	transcript_id "file_1_file_1_jg4838.t4"; gene_id "file_1_file_1_jg4838";
derer1.05_4	AUGUSTUS	intron	15767584	15768074	.	+	.	transcript_id "file_1_file_1_jg4838.t4"; gene_id "file_1_file_1_jg4838";
derer1.05_4	AUGUSTUS	CDS	15768075	15768233	1	+	0	transcript_id "file_1_file_1_jg4838.t4"; gene_id "file_1_file_1_jg4838";
derer1.05_4	AUGUSTUS	exon	15768075	15768233	.	+	.	transcript_id "file_1_file_1_jg4838.t4"; gene_id "file_1_file_1_jg4838";
derer1.05_4	AUGUSTUS	intron	15768234	15768291	.	+	.	transcript_id "file_1_file_1_jg4838.t4"; gene_id "file_1_file_1_jg4838";
derer1.05_4	AUGUSTUS	CDS	15768292	15772263	1	+	0	transcript_id "file_1_file_1_jg4838.t4"; gene_id "file_1_file_1_jg4838";
derer1.05_4	AUGUSTUS	exon	15768292	15772263	.	+	.	transcript_id "file_1_file_1_jg4838.t4"; gene_id "file_1_file_1_jg4838";
derer1.05_4	AUGUSTUS	intron	15772264	15772476	.	+	.	transcript_id "file_1_file_1_jg4838.t4"; gene_id "file_1_file_1_jg4838";
derer1.05_4	AUGUSTUS	CDS	15772477	15772509	1	+	0	transcript_id "file_1_file_1_jg4838.t4"; gene_id "file_1_file_1_jg4838";
derer1.05_4	AUGUSTUS	exon	15772477	15772509	.	+	.	transcript_id "file_1_file_1_jg4838.t4"; gene_id "file_1_file_1_jg4838";
derer1.05_4	AUGUSTUS	intron	15772510	15773312	.	+	.	transcript_id "file_1_file_1_jg4838.t4"; gene_id "file_1_file_1_jg4838";
derer1.05_4	AUGUSTUS	CDS	15773313	15773583	1	+	0	transcript_id "file_1_file_1_jg4838.t4"; gene_id "file_1_file_1_jg4838";
derer1.05_4	AUGUSTUS	exon	15773313	15773583	.	+	.	transcript_id "file_1_file_1_jg4838.t4"; gene_id "file_1_file_1_jg4838";
derer1.05_4	AUGUSTUS	intron	15773584	15773693	.	+	.	transcript_id "file_1_file_1_jg4838.t4"; gene_id "file_1_file_1_jg4838";
derer1.05_4	AUGUSTUS	CDS	15773694	15773898	1	+	2	transcript_id "file_1_file_1_jg4838.t4"; gene_id "file_1_file_1_jg4838";
derer1.05_4	AUGUSTUS	exon	15773694	15773898	.	+	.	transcript_id "file_1_file_1_jg4838.t4"; gene_id "file_1_file_1_jg4838";
derer1.05_4	AUGUSTUS	intron	15773899	15773957	.	+	.	transcript_id "file_1_file_1_jg4838.t4"; gene_id "file_1_file_1_jg4838";
derer1.05_4	AUGUSTUS	CDS	15773958	15774035	1	+	1	transcript_id "file_1_file_1_jg4838.t4"; gene_id "file_1_file_1_jg4838";
derer1.05_4	AUGUSTUS	exon	15773958	15774035	.	+	.	transcript_id "file_1_file_1_jg4838.t4"; gene_id "file_1_file_1_jg4838";
derer1.05_4	AUGUSTUS	intron	15774036	15774091	.	+	.	transcript_id "file_1_file_1_jg4838.t4"; gene_id "file_1_file_1_jg4838";
derer1.05_4	AUGUSTUS	CDS	15774092	15774192	1	+	1	transcript_id "file_1_file_1_jg4838.t4"; gene_id "file_1_file_1_jg4838";
derer1.05_4	AUGUSTUS	exon	15774092	15774192	.	+	.	transcript_id "file_1_file_1_jg4838.t4"; gene_id "file_1_file_1_jg4838";
derer1.05_4	AUGUSTUS	intron	15774193	15774250	.	+	.	transcript_id "file_1_file_1_jg4838.t4"; gene_id "file_1_file_1_jg4838";
derer1.05_4	AUGUSTUS	CDS	15774251	15774447	1	+	2	transcript_id "file_1_file_1_jg4838.t4"; gene_id "file_1_file_1_jg4838";
derer1.05_4	AUGUSTUS	exon	15774251	15774447	.	+	.	transcript_id "file_1_file_1_jg4838.t4"; gene_id "file_1_file_1_jg4838";
derer1.05_4	AUGUSTUS	intron	15774448	15774504	.	+	.	transcript_id "file_1_file_1_jg4838.t4"; gene_id "file_1_file_1_jg4838";
derer1.05_4	AUGUSTUS	transcript	15767418	15774510	.	+	.	transcript_id "file_1_file_1_jg4838.t4"; gene_id "file_1_file_1_jg4838"
derer1.05_4	AUGUSTUS	CDS	15774505	15774510	1	+	0	transcript_id "file_1_file_1_jg4838.t4"; gene_id "file_1_file_1_jg4838";
derer1.05_4	AUGUSTUS	exon	15774505	15774510	.	+	.	transcript_id "file_1_file_1_jg4838.t4"; gene_id "file_1_file_1_jg4838";
derer1.05_4	AUGUSTUS	stop_codon	15774508	15774510	.	+	0	transcript_id "file_1_file_1_jg4838.t4"; gene_id "file_1_file_1_jg4838";
derer1.05_3	AUGUSTUS	stop_codon	11278672	11278674	.	-	0	transcript_id "file_1_file_1_jg7838.t1"; gene_id "file_1_file_1_jg7838";
derer1.05_3	AUGUSTUS	CDS	11278672	11278815	1	-	0	transcript_id "file_1_file_1_jg7838.t1"; gene_id "file_1_file_1_jg7838";
derer1.05_3	AUGUSTUS	exon	11278672	11278815	.	-	.	transcript_id "file_1_file_1_jg7838.t1"; gene_id "file_1_file_1_jg7838";
derer1.05_3	AUGUSTUS	intron	11278816	11278878	.	-	.	transcript_id "file_1_file_1_jg7838.t1"; gene_id "file_1_file_1_jg7838";
derer1.05_3	AUGUSTUS	CDS	11278879	11281392	1	-	0	transcript_id "file_1_file_1_jg7838.t1"; gene_id "file_1_file_1_jg7838";
derer1.05_3	AUGUSTUS	exon	11278879	11281392	.	-	.	transcript_id "file_1_file_1_jg7838.t1"; gene_id "file_1_file_1_jg7838";
derer1.05_3	AUGUSTUS	intron	11281393	11281464	.	-	.	transcript_id "file_1_file_1_jg7838.t1"; gene_id "file_1_file_1_jg7838";
derer1.05_3	AUGUSTUS	transcript	11278672	11281887	.	-	.	transcript_id "file_1_file_1_jg7838.t1"; gene_id "file_1_file_1_jg7838"
derer1.05_3	AUGUSTUS	gene	11278672	11281887	.	-	.	jg7838
derer1.05_3	AUGUSTUS	CDS	11281465	11281887	1	-	0	transcript_id "file_1_file_1_jg7838.t1"; gene_id "file_1_file_1_jg7838";
derer1.05_3	AUGUSTUS	exon	11281465	11281887	.	-	.	transcript_id "file_1_file_1_jg7838.t1"; gene_id "file_1_file_1_jg7838";
derer1.05_3	AUGUSTUS	start_codon	11281885	11281887	.	-	0	transcript_id "file_1_file_1_jg7838.t1"; gene_id "file_1_file_1_jg7838";
derer1.05_1	AUGUSTUS	stop_codon	1763879	1763881	.	-	0	transcript_id "file_1_file_1_jg12359.t1"; gene_id "file_1_file_1_jg12359";
derer1.05_1	AUGUSTUS	CDS	1763879	1764007	1	-	0	transcript_id "file_1_file_1_jg12359.t1"; gene_id "file_1_file_1_jg12359";
derer1.05_1	AUGUSTUS	exon	1763879	1764007	.	-	.	transcript_id "file_1_file_1_jg12359.t1"; gene_id "file_1_file_1_jg12359";
derer1.05_1	AUGUSTUS	intron	1764008	1764080	.	-	.	transcript_id "file_1_file_1_jg12359.t1"; gene_id "file_1_file_1_jg12359";
derer1.05_1	AUGUSTUS	CDS	1764081	1764681	1	-	1	transcript_id "file_1_file_1_jg12359.t1"; gene_id "file_1_file_1_jg12359";
derer1.05_1	AUGUSTUS	exon	1764081	1764681	.	-	.	transcript_id "file_1_file_1_jg12359.t1"; gene_id "file_1_file_1_jg12359";
derer1.05_1	AUGUSTUS	intron	1764682	1765588	.	-	.	transcript_id "file_1_file_1_jg12359.t1"; gene_id "file_1_file_1_jg12359";
derer1.05_1	AUGUSTUS	CDS	1765589	1765618	1	-	1	transcript_id "file_1_file_1_jg12359.t1"; gene_id "file_1_file_1_jg12359";
derer1.05_1	AUGUSTUS	exon	1765589	1765618	.	-	.	transcript_id "file_1_file_1_jg12359.t1"; gene_id "file_1_file_1_jg12359";
derer1.05_1	AUGUSTUS	intron	1765619	1765795	.	-	.	transcript_id "file_1_file_1_jg12359.t1"; gene_id "file_1_file_1_jg12359";
derer1.05_1	AUGUSTUS	CDS	1765796	1766399	1	-	2	transcript_id "file_1_file_1_jg12359.t1"; gene_id "file_1_file_1_jg12359";
derer1.05_1	AUGUSTUS	exon	1765796	1766399	.	-	.	transcript_id "file_1_file_1_jg12359.t1"; gene_id "file_1_file_1_jg12359";
derer1.05_1	AUGUSTUS	intron	1766400	1766459	.	-	.	transcript_id "file_1_file_1_jg12359.t1"; gene_id "file_1_file_1_jg12359";
derer1.05_1	AUGUSTUS	CDS	1766460	1768383	1	-	0	transcript_id "file_1_file_1_jg12359.t1"; gene_id "file_1_file_1_jg12359";
derer1.05_1	AUGUSTUS	exon	1766460	1768383	.	-	.	transcript_id "file_1_file_1_jg12359.t1"; gene_id "file_1_file_1_jg12359";
derer1.05_1	AUGUSTUS	intron	1768384	1769193	.	-	.	transcript_id "file_1_file_1_jg12359.t1"; gene_id "file_1_file_1_jg12359";
derer1.05_1	AUGUSTUS	CDS	1769194	1769289	1	-	0	transcript_id "file_1_file_1_jg12359.t1"; gene_id "file_1_file_1_jg12359";
derer1.05_1	AUGUSTUS	exon	1769194	1769289	.	-	.	transcript_id "file_1_file_1_jg12359.t1"; gene_id "file_1_file_1_jg12359";
derer1.05_1	AUGUSTUS	intron	1769290	1769595	.	-	.	transcript_id "file_1_file_1_jg12359.t1"; gene_id "file_1_file_1_jg12359";
derer1.05_1	AUGUSTUS	transcript	1763879	1773585	.	-	.	transcript_id "file_1_file_1_jg12359.t1"; gene_id "file_1_file_1_jg12359"
derer1.05_1	AUGUSTUS	gene	1763879	1773585	.	-	.	jg12359
derer1.05_1	AUGUSTUS	CDS	1769596	1773585	1	-	0	transcript_id "file_1_file_1_jg12359.t1"; gene_id "file_1_file_1_jg12359";
derer1.05_1	AUGUSTUS	exon	1769596	1773585	.	-	.	transcript_id "file_1_file_1_jg12359.t1"; gene_id "file_1_file_1_jg12359";
derer1.05_1	AUGUSTUS	start_codon	1773583	1773585	.	-	0	transcript_id "file_1_file_1_jg12359.t1"; gene_id "file_1_file_1_jg12359";
derer1.05_0	AUGUSTUS	start_codon	11450046	11450048	.	+	0	transcript_id "file_1_file_1_jg10016.t1"; gene_id "file_1_file_1_jg10016";
derer1.05_0	AUGUSTUS	CDS	11450046	11450711	1	+	0	transcript_id "file_1_file_1_jg10016.t1"; gene_id "file_1_file_1_jg10016";
derer1.05_0	AUGUSTUS	exon	11450046	11450711	.	+	.	transcript_id "file_1_file_1_jg10016.t1"; gene_id "file_1_file_1_jg10016";
derer1.05_0	AUGUSTUS	transcript	11450046	11450711	.	+	.	transcript_id "file_1_file_1_jg10016.t1"; gene_id "file_1_file_1_jg10016"
derer1.05_0	AUGUSTUS	gene	11450046	11450711	.	+	.	jg10016
derer1.05_0	AUGUSTUS	stop_codon	11450709	11450711	.	+	0	transcript_id "file_1_file_1_jg10016.t1"; gene_id "file_1_file_1_jg10016";
derer1.05_4	AUGUSTUS	start_codon	1266161	1266163	.	+	0	transcript_id "file_1_file_1_jg3045.t1"; gene_id "file_1_file_1_jg3045";
derer1.05_4	AUGUSTUS	CDS	1266161	1266271	0.54	+	0	transcript_id "file_1_file_1_jg3045.t1"; gene_id "file_1_file_1_jg3045";
derer1.05_4	AUGUSTUS	exon	1266161	1266271	.	+	.	transcript_id "file_1_file_1_jg3045.t1"; gene_id "file_1_file_1_jg3045";
derer1.05_4	AUGUSTUS	intron	1266272	1266377	.	+	.	transcript_id "file_1_file_1_jg3045.t1"; gene_id "file_1_file_1_jg3045";
derer1.05_4	AUGUSTUS	transcript	1266161	1266551	.	+	.	transcript_id "file_1_file_1_jg3045.t1"; gene_id "file_1_file_1_jg3045"
derer1.05_4	AUGUSTUS	gene	1266161	1266551	.	+	.	jg3045
derer1.05_4	AUGUSTUS	CDS	1266378	1266551	0.56	+	0	transcript_id "file_1_file_1_jg3045.t1"; gene_id "file_1_file_1_jg3045";
derer1.05_4	AUGUSTUS	exon	1266378	1266551	.	+	.	transcript_id "file_1_file_1_jg3045.t1"; gene_id "file_1_file_1_jg3045";
derer1.05_4	AUGUSTUS	stop_codon	1266549	1266551	.	+	0	transcript_id "file_1_file_1_jg3045.t1"; gene_id "file_1_file_1_jg3045";
derer1.05_3	GeneMark.hmm	start_codon	1389193	1389195	.	+	0	gene_id "file_1_file_2_9219_g"; transcript_id "file_1_file_2_9219_t"; count "file_1_file_2_1_1";
derer1.05_3	GeneMark.hmm	CDS	1389193	1389783	.	+	0	gene_id "file_1_file_2_9219_g"; transcript_id "file_1_file_2_9219_t"; evidence "file_1_file_2_1_1"; cds_type "file_1_file_2_Initial"; count "file_1_file_2_1_6"; anchored "file_1_file_2_1_1";
derer1.05_3	GeneMark.hmm	exon	1389193	1389783	0	+	.	gene_id "file_1_file_2_9219_g"; transcript_id "file_1_file_2_9219_t"; evidence "file_1_file_2_1_1"; cds_type "file_1_file_2_Initial"; count "file_1_file_2_1_6"; anchored "file_1_file_2_1_1";
derer1.05_3	GeneMark.hmm	CDS	1391316	1391444	.	+	0	gene_id "file_1_file_2_9219_g"; transcript_id "file_1_file_2_9219_t"; evidence "file_1_file_2_1_1"; cds_type "file_1_file_2_Internal"; count "file_1_file_2_2_6"; anchored "file_1_file_2_1_1";
derer1.05_3	GeneMark.hmm	exon	1391316	1391444	0	+	.	gene_id "file_1_file_2_9219_g"; transcript_id "file_1_file_2_9219_t"; evidence "file_1_file_2_1_1"; cds_type "file_1_file_2_Internal"; count "file_1_file_2_2_6"; anchored "file_1_file_2_1_1";
derer1.05_3	GeneMark.hmm	CDS	1391588	1392319	.	+	0	gene_id "file_1_file_2_9219_g"; transcript_id "file_1_file_2_9219_t"; evidence "file_1_file_2_1_1"; cds_type "file_1_file_2_Internal"; count "file_1_file_2_3_6"; anchored "file_1_file_2_1_1";
derer1.05_3	GeneMark.hmm	exon	1391588	1392319	0	+	.	gene_id "file_1_file_2_9219_g"; transcript_id "file_1_file_2_9219_t"; evidence "file_1_file_2_1_1"; cds_type "file_1_file_2_Internal"; count "file_1_file_2_3_6"; anchored "file_1_file_2_1_1";
derer1.05_3	GeneMark.hmm	CDS	1392456	1392932	.	+	0	gene_id "file_1_file_2_9219_g"; transcript_id "file_1_file_2_9219_t"; evidence "file_1_file_2_1_1"; cds_type "file_1_file_2_Internal"; count "file_1_file_2_4_6"; anchored "file_1_file_2_1_1";
derer1.05_3	GeneMark.hmm	exon	1392456	1392932	0	+	.	gene_id "file_1_file_2_9219_g"; transcript_id "file_1_file_2_9219_t"; evidence "file_1_file_2_1_1"; cds_type "file_1_file_2_Internal"; count "file_1_file_2_4_6"; anchored "file_1_file_2_1_1";
derer1.05_3	GeneMark.hmm	CDS	1393033	1396732	.	+	0	gene_id "file_1_file_2_9219_g"; transcript_id "file_1_file_2_9219_t"; evidence "file_1_file_2_1_1"; cds_type "file_1_file_2_Internal"; count "file_1_file_2_5_6"; anchored "file_1_file_2_1_1";
derer1.05_3	GeneMark.hmm	exon	1393033	1396732	0	+	.	gene_id "file_1_file_2_9219_g"; transcript_id "file_1_file_2_9219_t"; evidence "file_1_file_2_1_1"; cds_type "file_1_file_2_Internal"; count "file_1_file_2_5_6"; anchored "file_1_file_2_1_1";
derer1.05_3	GeneMark.hmm	CDS	1396848	1396912	.	+	2	gene_id "file_1_file_2_9219_g"; transcript_id "file_1_file_2_9219_t"; evidence "file_1_file_2_1_1"; cds_type "file_1_file_2_Terminal"; count "file_1_file_2_6_6"; anchored "file_1_file_2_1_1";
derer1.05_3	GeneMark.hmm	exon	1396848	1396912	0	+	.	gene_id "file_1_file_2_9219_g"; transcript_id "file_1_file_2_9219_t"; evidence "file_1_file_2_1_1"; cds_type "file_1_file_2_Terminal"; count "file_1_file_2_6_6"; anchored "file_1_file_2_1_1";
derer1.05_3	GeneMark.hmm	stop_codon	1396910	1396912	.	+	0	gene_id "file_1_file_2_9219_g"; transcript_id "file_1_file_2_9219_t"; count "file_1_file_2_1_1";
derer1.05_0	AUGUSTUS	start_codon	19611823	19611825	.	+	0	transcript_id "file_1_file_1_jg11175.t1"; gene_id "file_1_file_1_jg11175";
derer1.05_0	AUGUSTUS	CDS	19611823	19611878	0.74	+	0	transcript_id "file_1_file_1_jg11175.t1"; gene_id "file_1_file_1_jg11175";
derer1.05_0	AUGUSTUS	exon	19611823	19611878	.	+	.	transcript_id "file_1_file_1_jg11175.t1"; gene_id "file_1_file_1_jg11175";
derer1.05_0	AUGUSTUS	intron	19611879	19611993	.	+	.	transcript_id "file_1_file_1_jg11175.t1"; gene_id "file_1_file_1_jg11175";
derer1.05_0	AUGUSTUS	transcript	19611823	19612306	.	+	.	transcript_id "file_1_file_1_jg11175.t1"; gene_id "file_1_file_1_jg11175"
derer1.05_0	AUGUSTUS	gene	19611823	19612306	.	+	.	jg11175
derer1.05_0	AUGUSTUS	CDS	19611994	19612306	0.94	+	1	transcript_id "file_1_file_1_jg11175.t1"; gene_id "file_1_file_1_jg11175";
derer1.05_0	AUGUSTUS	exon	19611994	19612306	.	+	.	transcript_id "file_1_file_1_jg11175.t1"; gene_id "file_1_file_1_jg11175";
derer1.05_0	AUGUSTUS	stop_codon	19612304	19612306	.	+	0	transcript_id "file_1_file_1_jg11175.t1"; gene_id "file_1_file_1_jg11175";
derer1.05_1	AUGUSTUS	start_codon	2267564	2267566	.	+	0	transcript_id "file_1_file_1_jg12412.t1"; gene_id "file_1_file_1_jg12412";
derer1.05_1	AUGUSTUS	CDS	2267564	2267612	1	+	0	transcript_id "file_1_file_1_jg12412.t1"; gene_id "file_1_file_1_jg12412";
derer1.05_1	AUGUSTUS	exon	2267564	2267612	.	+	.	transcript_id "file_1_file_1_jg12412.t1"; gene_id "file_1_file_1_jg12412";
derer1.05_1	AUGUSTUS	intron	2267613	2267681	.	+	.	transcript_id "file_1_file_1_jg12412.t1"; gene_id "file_1_file_1_jg12412";
derer1.05_1	AUGUSTUS	CDS	2267682	2268363	1	+	2	transcript_id "file_1_file_1_jg12412.t1"; gene_id "file_1_file_1_jg12412";
derer1.05_1	AUGUSTUS	exon	2267682	2268363	.	+	.	transcript_id "file_1_file_1_jg12412.t1"; gene_id "file_1_file_1_jg12412";
derer1.05_1	AUGUSTUS	intron	2268364	2268445	.	+	.	transcript_id "file_1_file_1_jg12412.t1"; gene_id "file_1_file_1_jg12412";
derer1.05_1	AUGUSTUS	transcript	2267564	2268539	.	+	.	transcript_id "file_1_file_1_jg12412.t1"; gene_id "file_1_file_1_jg12412"
derer1.05_1	AUGUSTUS	gene	2267564	2268539	.	+	.	jg12412
derer1.05_1	AUGUSTUS	CDS	2268446	2268539	1	+	1	transcript_id "file_1_file_1_jg12412.t1"; gene_id "file_1_file_1_jg12412";
derer1.05_1	AUGUSTUS	exon	2268446	2268539	.	+	.	transcript_id "file_1_file_1_jg12412.t1"; gene_id "file_1_file_1_jg12412";
derer1.05_1	AUGUSTUS	stop_codon	2268537	2268539	.	+	0	transcript_id "file_1_file_1_jg12412.t1"; gene_id "file_1_file_1_jg12412";
derer1.05_2	AUGUSTUS	start_codon	14666355	14666357	.	+	0	transcript_id "file_1_file_1_jg1703.t1"; gene_id "file_1_file_1_jg1703";
derer1.05_2	AUGUSTUS	CDS	14666355	14666771	0.71	+	0	transcript_id "file_1_file_1_jg1703.t1"; gene_id "file_1_file_1_jg1703";
derer1.05_2	AUGUSTUS	exon	14666355	14666771	.	+	.	transcript_id "file_1_file_1_jg1703.t1"; gene_id "file_1_file_1_jg1703";
derer1.05_2	AUGUSTUS	intron	14666772	14666832	.	+	.	transcript_id "file_1_file_1_jg1703.t1"; gene_id "file_1_file_1_jg1703";
derer1.05_2	AUGUSTUS	transcript	14666355	14666838	.	+	.	transcript_id "file_1_file_1_jg1703.t1"; gene_id "file_1_file_1_jg1703"
derer1.05_2	AUGUSTUS	CDS	14666833	14666838	0.72	+	0	transcript_id "file_1_file_1_jg1703.t1"; gene_id "file_1_file_1_jg1703";
derer1.05_2	AUGUSTUS	exon	14666833	14666838	.	+	.	transcript_id "file_1_file_1_jg1703.t1"; gene_id "file_1_file_1_jg1703";
derer1.05_2	AUGUSTUS	stop_codon	14666836	14666838	.	+	0	transcript_id "file_1_file_1_jg1703.t1"; gene_id "file_1_file_1_jg1703";
derer1.05_1	AUGUSTUS	stop_codon	20819535	20819537	.	-	0	transcript_id "file_1_file_1_jg14680.t1"; gene_id "file_1_file_1_jg14680";
derer1.05_1	AUGUSTUS	CDS	20819535	20819648	1	-	0	transcript_id "file_1_file_1_jg14680.t1"; gene_id "file_1_file_1_jg14680";
derer1.05_1	AUGUSTUS	exon	20819535	20819648	.	-	.	transcript_id "file_1_file_1_jg14680.t1"; gene_id "file_1_file_1_jg14680";
derer1.05_1	AUGUSTUS	intron	20819649	20819775	.	-	.	transcript_id "file_1_file_1_jg14680.t1"; gene_id "file_1_file_1_jg14680";
derer1.05_1	AUGUSTUS	CDS	20819776	20819921	1	-	2	transcript_id "file_1_file_1_jg14680.t1"; gene_id "file_1_file_1_jg14680";
derer1.05_1	AUGUSTUS	exon	20819776	20819921	.	-	.	transcript_id "file_1_file_1_jg14680.t1"; gene_id "file_1_file_1_jg14680";
derer1.05_1	AUGUSTUS	intron	20819922	20819986	.	-	.	transcript_id "file_1_file_1_jg14680.t1"; gene_id "file_1_file_1_jg14680";
derer1.05_1	AUGUSTUS	CDS	20819987	20820215	1	-	0	transcript_id "file_1_file_1_jg14680.t1"; gene_id "file_1_file_1_jg14680";
derer1.05_1	AUGUSTUS	exon	20819987	20820215	.	-	.	transcript_id "file_1_file_1_jg14680.t1"; gene_id "file_1_file_1_jg14680";
derer1.05_1	AUGUSTUS	intron	20820216	20820275	.	-	.	transcript_id "file_1_file_1_jg14680.t1"; gene_id "file_1_file_1_jg14680";
derer1.05_1	AUGUSTUS	CDS	20820276	20820679	1	-	2	transcript_id "file_1_file_1_jg14680.t1"; gene_id "file_1_file_1_jg14680";
derer1.05_1	AUGUSTUS	exon	20820276	20820679	.	-	.	transcript_id "file_1_file_1_jg14680.t1"; gene_id "file_1_file_1_jg14680";
derer1.05_1	AUGUSTUS	intron	20820680	20820752	.	-	.	transcript_id "file_1_file_1_jg14680.t1"; gene_id "file_1_file_1_jg14680";
derer1.05_1	AUGUSTUS	CDS	20820753	20820933	1	-	0	transcript_id "file_1_file_1_jg14680.t1"; gene_id "file_1_file_1_jg14680";
derer1.05_1	AUGUSTUS	exon	20820753	20820933	.	-	.	transcript_id "file_1_file_1_jg14680.t1"; gene_id "file_1_file_1_jg14680";
derer1.05_1	AUGUSTUS	intron	20820934	20821047	.	-	.	transcript_id "file_1_file_1_jg14680.t1"; gene_id "file_1_file_1_jg14680";
derer1.05_1	AUGUSTUS	CDS	20821048	20821143	1	-	0	transcript_id "file_1_file_1_jg14680.t1"; gene_id "file_1_file_1_jg14680";
derer1.05_1	AUGUSTUS	exon	20821048	20821143	.	-	.	transcript_id "file_1_file_1_jg14680.t1"; gene_id "file_1_file_1_jg14680";
derer1.05_1	AUGUSTUS	intron	20821144	20821204	.	-	.	transcript_id "file_1_file_1_jg14680.t1"; gene_id "file_1_file_1_jg14680";
derer1.05_1	AUGUSTUS	CDS	20821205	20821917	1	-	2	transcript_id "file_1_file_1_jg14680.t1"; gene_id "file_1_file_1_jg14680";
derer1.05_1	AUGUSTUS	exon	20821205	20821917	.	-	.	transcript_id "file_1_file_1_jg14680.t1"; gene_id "file_1_file_1_jg14680";
derer1.05_1	AUGUSTUS	intron	20821918	20821999	.	-	.	transcript_id "file_1_file_1_jg14680.t1"; gene_id "file_1_file_1_jg14680";
derer1.05_1	AUGUSTUS	CDS	20822000	20822154	1	-	1	transcript_id "file_1_file_1_jg14680.t1"; gene_id "file_1_file_1_jg14680";
derer1.05_1	AUGUSTUS	exon	20822000	20822154	.	-	.	transcript_id "file_1_file_1_jg14680.t1"; gene_id "file_1_file_1_jg14680";
derer1.05_1	AUGUSTUS	intron	20822155	20822273	.	-	.	transcript_id "file_1_file_1_jg14680.t1"; gene_id "file_1_file_1_jg14680";
derer1.05_1	AUGUSTUS	CDS	20822274	20822413	1	-	0	transcript_id "file_1_file_1_jg14680.t1"; gene_id "file_1_file_1_jg14680";
derer1.05_1	AUGUSTUS	exon	20822274	20822413	.	-	.	transcript_id "file_1_file_1_jg14680.t1"; gene_id "file_1_file_1_jg14680";
derer1.05_1	AUGUSTUS	intron	20822414	20822470	.	-	.	transcript_id "file_1_file_1_jg14680.t1"; gene_id "file_1_file_1_jg14680";
derer1.05_1	AUGUSTUS	CDS	20822471	20822566	1	-	0	transcript_id "file_1_file_1_jg14680.t1"; gene_id "file_1_file_1_jg14680";
derer1.05_1	AUGUSTUS	exon	20822471	20822566	.	-	.	transcript_id "file_1_file_1_jg14680.t1"; gene_id "file_1_file_1_jg14680";
derer1.05_1	AUGUSTUS	intron	20822567	20822655	.	-	.	transcript_id "file_1_file_1_jg14680.t1"; gene_id "file_1_file_1_jg14680";
derer1.05_1	AUGUSTUS	CDS	20822656	20823208	1	-	1	transcript_id "file_1_file_1_jg14680.t1"; gene_id "file_1_file_1_jg14680";
derer1.05_1	AUGUSTUS	exon	20822656	20823208	.	-	.	transcript_id "file_1_file_1_jg14680.t1"; gene_id "file_1_file_1_jg14680";
derer1.05_1	AUGUSTUS	intron	20823209	20823550	.	-	.	transcript_id "file_1_file_1_jg14680.t1"; gene_id "file_1_file_1_jg14680";
derer1.05_1	AUGUSTUS	CDS	20823551	20823691	1	-	1	transcript_id "file_1_file_1_jg14680.t1"; gene_id "file_1_file_1_jg14680";
derer1.05_1	AUGUSTUS	exon	20823551	20823691	.	-	.	transcript_id "file_1_file_1_jg14680.t1"; gene_id "file_1_file_1_jg14680";
derer1.05_1	AUGUSTUS	intron	20823692	20824792	.	-	.	transcript_id "file_1_file_1_jg14680.t1"; gene_id "file_1_file_1_jg14680";
derer1.05_1	AUGUSTUS	CDS	20824793	20824929	1	-	0	transcript_id "file_1_file_1_jg14680.t1"; gene_id "file_1_file_1_jg14680";
derer1.05_1	AUGUSTUS	exon	20824793	20824929	.	-	.	transcript_id "file_1_file_1_jg14680.t1"; gene_id "file_1_file_1_jg14680";
derer1.05_1	AUGUSTUS	intron	20824930	20826510	.	-	.	transcript_id "file_1_file_1_jg14680.t1"; gene_id "file_1_file_1_jg14680";
derer1.05_1	AUGUSTUS	CDS	20826511	20826672	1	-	0	transcript_id "file_1_file_1_jg14680.t1"; gene_id "file_1_file_1_jg14680";
derer1.05_1	AUGUSTUS	exon	20826511	20826672	.	-	.	transcript_id "file_1_file_1_jg14680.t1"; gene_id "file_1_file_1_jg14680";
derer1.05_1	AUGUSTUS	intron	20826673	20827006	.	-	.	transcript_id "file_1_file_1_jg14680.t1"; gene_id "file_1_file_1_jg14680";
derer1.05_1	AUGUSTUS	CDS	20827007	20827096	1	-	0	transcript_id "file_1_file_1_jg14680.t1"; gene_id "file_1_file_1_jg14680";
derer1.05_1	AUGUSTUS	exon	20827007	20827096	.	-	.	transcript_id "file_1_file_1_jg14680.t1"; gene_id "file_1_file_1_jg14680";
derer1.05_1	AUGUSTUS	intron	20827097	20827154	.	-	.	transcript_id "file_1_file_1_jg14680.t1"; gene_id "file_1_file_1_jg14680";
derer1.05_1	AUGUSTUS	CDS	20827155	20827288	1	-	2	transcript_id "file_1_file_1_jg14680.t1"; gene_id "file_1_file_1_jg14680";
derer1.05_1	AUGUSTUS	exon	20827155	20827288	.	-	.	transcript_id "file_1_file_1_jg14680.t1"; gene_id "file_1_file_1_jg14680";
derer1.05_1	AUGUSTUS	intron	20827289	20827795	.	-	.	transcript_id "file_1_file_1_jg14680.t1"; gene_id "file_1_file_1_jg14680";
derer1.05_1	AUGUSTUS	CDS	20827796	20827997	1	-	0	transcript_id "file_1_file_1_jg14680.t1"; gene_id "file_1_file_1_jg14680";
derer1.05_1	AUGUSTUS	exon	20827796	20827997	.	-	.	transcript_id "file_1_file_1_jg14680.t1"; gene_id "file_1_file_1_jg14680";
derer1.05_1	AUGUSTUS	intron	20827998	20828071	.	-	.	transcript_id "file_1_file_1_jg14680.t1"; gene_id "file_1_file_1_jg14680";
derer1.05_1	AUGUSTUS	CDS	20828072	20828253	1	-	2	transcript_id "file_1_file_1_jg14680.t1"; gene_id "file_1_file_1_jg14680";
derer1.05_1	AUGUSTUS	exon	20828072	20828253	.	-	.	transcript_id "file_1_file_1_jg14680.t1"; gene_id "file_1_file_1_jg14680";
derer1.05_1	AUGUSTUS	intron	20828254	20828387	.	-	.	transcript_id "file_1_file_1_jg14680.t1"; gene_id "file_1_file_1_jg14680";
derer1.05_1	AUGUSTUS	CDS	20828388	20828529	1	-	0	transcript_id "file_1_file_1_jg14680.t1"; gene_id "file_1_file_1_jg14680";
derer1.05_1	AUGUSTUS	exon	20828388	20828529	.	-	.	transcript_id "file_1_file_1_jg14680.t1"; gene_id "file_1_file_1_jg14680";
derer1.05_1	AUGUSTUS	intron	20828530	20828624	.	-	.	transcript_id "file_1_file_1_jg14680.t1"; gene_id "file_1_file_1_jg14680";
derer1.05_1	AUGUSTUS	CDS	20828625	20828929	1	-	2	transcript_id "file_1_file_1_jg14680.t1"; gene_id "file_1_file_1_jg14680";
derer1.05_1	AUGUSTUS	exon	20828625	20828929	.	-	.	transcript_id "file_1_file_1_jg14680.t1"; gene_id "file_1_file_1_jg14680";
derer1.05_1	AUGUSTUS	intron	20828930	20829104	.	-	.	transcript_id "file_1_file_1_jg14680.t1"; gene_id "file_1_file_1_jg14680";
derer1.05_1	AUGUSTUS	CDS	20829105	20829402	1	-	0	transcript_id "file_1_file_1_jg14680.t1"; gene_id "file_1_file_1_jg14680";
derer1.05_1	AUGUSTUS	exon	20829105	20829402	.	-	.	transcript_id "file_1_file_1_jg14680.t1"; gene_id "file_1_file_1_jg14680";
derer1.05_1	AUGUSTUS	intron	20829403	20829461	.	-	.	transcript_id "file_1_file_1_jg14680.t1"; gene_id "file_1_file_1_jg14680";
derer1.05_1	AUGUSTUS	CDS	20829462	20829906	1	-	1	transcript_id "file_1_file_1_jg14680.t1"; gene_id "file_1_file_1_jg14680";
derer1.05_1	AUGUSTUS	exon	20829462	20829906	.	-	.	transcript_id "file_1_file_1_jg14680.t1"; gene_id "file_1_file_1_jg14680";
derer1.05_1	AUGUSTUS	intron	20829907	20837755	.	-	.	transcript_id "file_1_file_1_jg14680.t1"; gene_id "file_1_file_1_jg14680";
derer1.05_1	AUGUSTUS	transcript	20819535	20837799	.	-	.	transcript_id "file_1_file_1_jg14680.t1"; gene_id "file_1_file_1_jg14680"
derer1.05_1	AUGUSTUS	gene	20819535	20837799	.	-	.	jg14680
derer1.05_1	AUGUSTUS	CDS	20837756	20837799	1	-	0	transcript_id "file_1_file_1_jg14680.t1"; gene_id "file_1_file_1_jg14680";
derer1.05_1	AUGUSTUS	exon	20837756	20837799	.	-	.	transcript_id "file_1_file_1_jg14680.t1"; gene_id "file_1_file_1_jg14680";
derer1.05_1	AUGUSTUS	start_codon	20837797	20837799	.	-	0	transcript_id "file_1_file_1_jg14680.t1"; gene_id "file_1_file_1_jg14680";
derer1.05_4	AUGUSTUS	stop_codon	7677442	7677444	.	-	0	transcript_id "file_1_file_1_jg3837.t1"; gene_id "file_1_file_1_jg3837";
derer1.05_4	AUGUSTUS	CDS	7677442	7677629	0.85	-	2	transcript_id "file_1_file_1_jg3837.t1"; gene_id "file_1_file_1_jg3837";
derer1.05_4	AUGUSTUS	exon	7677442	7677629	.	-	.	transcript_id "file_1_file_1_jg3837.t1"; gene_id "file_1_file_1_jg3837";
derer1.05_4	AUGUSTUS	intron	7677630	7677701	.	-	.	transcript_id "file_1_file_1_jg3837.t1"; gene_id "file_1_file_1_jg3837";
derer1.05_4	AUGUSTUS	CDS	7677702	7679048	0.85	-	2	transcript_id "file_1_file_1_jg3837.t1"; gene_id "file_1_file_1_jg3837";
derer1.05_4	AUGUSTUS	exon	7677702	7679048	.	-	.	transcript_id "file_1_file_1_jg3837.t1"; gene_id "file_1_file_1_jg3837";
derer1.05_4	AUGUSTUS	intron	7679049	7679606	.	-	.	transcript_id "file_1_file_1_jg3837.t1"; gene_id "file_1_file_1_jg3837";
derer1.05_4	AUGUSTUS	CDS	7679607	7679741	1	-	2	transcript_id "file_1_file_1_jg3837.t1"; gene_id "file_1_file_1_jg3837";
derer1.05_4	AUGUSTUS	exon	7679607	7679741	.	-	.	transcript_id "file_1_file_1_jg3837.t1"; gene_id "file_1_file_1_jg3837";
derer1.05_4	AUGUSTUS	intron	7679742	7682473	.	-	.	transcript_id "file_1_file_1_jg3837.t1"; gene_id "file_1_file_1_jg3837";
derer1.05_4	AUGUSTUS	transcript	7677442	7683122	.	-	.	transcript_id "file_1_file_1_jg3837.t1"; gene_id "file_1_file_1_jg3837"
derer1.05_4	AUGUSTUS	gene	7677442	7683122	.	-	.	jg3837
derer1.05_4	AUGUSTUS	CDS	7682474	7683122	1	-	0	transcript_id "file_1_file_1_jg3837.t1"; gene_id "file_1_file_1_jg3837";
derer1.05_4	AUGUSTUS	exon	7682474	7683122	.	-	.	transcript_id "file_1_file_1_jg3837.t1"; gene_id "file_1_file_1_jg3837";
derer1.05_4	AUGUSTUS	start_codon	7683120	7683122	.	-	0	transcript_id "file_1_file_1_jg3837.t1"; gene_id "file_1_file_1_jg3837";
derer1.05_3	AUGUSTUS	start_codon	17286282	17286284	.	+	0	transcript_id "file_1_file_1_jg8486.t1"; gene_id "file_1_file_1_jg8486";
derer1.05_3	AUGUSTUS	CDS	17286282	17287601	1	+	0	transcript_id "file_1_file_1_jg8486.t1"; gene_id "file_1_file_1_jg8486";
derer1.05_3	AUGUSTUS	exon	17286282	17287601	.	+	.	transcript_id "file_1_file_1_jg8486.t1"; gene_id "file_1_file_1_jg8486";
derer1.05_3	AUGUSTUS	transcript	17286282	17287601	.	+	.	transcript_id "file_1_file_1_jg8486.t1"; gene_id "file_1_file_1_jg8486"
derer1.05_3	AUGUSTUS	gene	17286282	17287601	.	+	.	jg8486
derer1.05_3	AUGUSTUS	stop_codon	17287599	17287601	.	+	0	transcript_id "file_1_file_1_jg8486.t1"; gene_id "file_1_file_1_jg8486";
derer1.05_0	AUGUSTUS	stop_codon	5028885	5028887	.	-	0	transcript_id "file_1_file_1_jg9248.t1"; gene_id "file_1_file_1_jg9248";
derer1.05_0	AUGUSTUS	CDS	5028885	5029715	1	-	0	transcript_id "file_1_file_1_jg9248.t1"; gene_id "file_1_file_1_jg9248";
derer1.05_0	AUGUSTUS	exon	5028885	5029715	.	-	.	transcript_id "file_1_file_1_jg9248.t1"; gene_id "file_1_file_1_jg9248";
derer1.05_0	AUGUSTUS	transcript	5028885	5029715	.	-	.	transcript_id "file_1_file_1_jg9248.t1"; gene_id "file_1_file_1_jg9248"
derer1.05_0	AUGUSTUS	gene	5028885	5029715	.	-	.	jg9248
derer1.05_0	AUGUSTUS	start_codon	5029713	5029715	.	-	0	transcript_id "file_1_file_1_jg9248.t1"; gene_id "file_1_file_1_jg9248";
derer1.05_2	AUGUSTUS	start_codon	19514234	19514236	.	+	0	transcript_id "file_1_file_1_jg2389.t1"; gene_id "file_1_file_1_jg2389";
derer1.05_2	AUGUSTUS	CDS	19514234	19514342	1	+	0	transcript_id "file_1_file_1_jg2389.t1"; gene_id "file_1_file_1_jg2389";
derer1.05_2	AUGUSTUS	exon	19514234	19514342	.	+	.	transcript_id "file_1_file_1_jg2389.t1"; gene_id "file_1_file_1_jg2389";
derer1.05_2	AUGUSTUS	intron	19514343	19515887	.	+	.	transcript_id "file_1_file_1_jg2389.t1"; gene_id "file_1_file_1_jg2389";
derer1.05_2	AUGUSTUS	CDS	19515888	19516445	1	+	2	transcript_id "file_1_file_1_jg2389.t1"; gene_id "file_1_file_1_jg2389";
derer1.05_2	AUGUSTUS	exon	19515888	19516445	.	+	.	transcript_id "file_1_file_1_jg2389.t1"; gene_id "file_1_file_1_jg2389";
derer1.05_2	AUGUSTUS	intron	19516446	19516500	.	+	.	transcript_id "file_1_file_1_jg2389.t1"; gene_id "file_1_file_1_jg2389";
derer1.05_2	AUGUSTUS	transcript	19514234	19517156	.	+	.	transcript_id "file_1_file_1_jg2389.t1"; gene_id "file_1_file_1_jg2389"
derer1.05_2	AUGUSTUS	gene	19514234	19517156	.	+	.	jg2389
derer1.05_2	AUGUSTUS	CDS	19516501	19517156	1	+	2	transcript_id "file_1_file_1_jg2389.t1"; gene_id "file_1_file_1_jg2389";
derer1.05_2	AUGUSTUS	exon	19516501	19517156	.	+	.	transcript_id "file_1_file_1_jg2389.t1"; gene_id "file_1_file_1_jg2389";
derer1.05_2	AUGUSTUS	stop_codon	19517154	19517156	.	+	0	transcript_id "file_1_file_1_jg2389.t1"; gene_id "file_1_file_1_jg2389";
derer1.05_0	AUGUSTUS	start_codon	12423317	12423319	.	+	0	transcript_id "file_1_file_1_jg10162.t1"; gene_id "file_1_file_1_jg10162";
derer1.05_0	AUGUSTUS	CDS	12423317	12424264	1	+	0	transcript_id "file_1_file_1_jg10162.t1"; gene_id "file_1_file_1_jg10162";
derer1.05_0	AUGUSTUS	exon	12423317	12424264	.	+	.	transcript_id "file_1_file_1_jg10162.t1"; gene_id "file_1_file_1_jg10162";
derer1.05_0	AUGUSTUS	intron	12424265	12424545	.	+	.	transcript_id "file_1_file_1_jg10162.t1"; gene_id "file_1_file_1_jg10162";
derer1.05_0	AUGUSTUS	CDS	12424546	12424674	1	+	0	transcript_id "file_1_file_1_jg10162.t1"; gene_id "file_1_file_1_jg10162";
derer1.05_0	AUGUSTUS	exon	12424546	12424674	.	+	.	transcript_id "file_1_file_1_jg10162.t1"; gene_id "file_1_file_1_jg10162";
derer1.05_0	AUGUSTUS	intron	12424675	12424742	.	+	.	transcript_id "file_1_file_1_jg10162.t1"; gene_id "file_1_file_1_jg10162";
derer1.05_0	AUGUSTUS	transcript	12423317	12424796	.	+	.	transcript_id "file_1_file_1_jg10162.t1"; gene_id "file_1_file_1_jg10162"
derer1.05_0	AUGUSTUS	gene	12423317	12424796	.	+	.	jg10162
derer1.05_0	AUGUSTUS	CDS	12424743	12424796	1	+	0	transcript_id "file_1_file_1_jg10162.t1"; gene_id "file_1_file_1_jg10162";
derer1.05_0	AUGUSTUS	exon	12424743	12424796	.	+	.	transcript_id "file_1_file_1_jg10162.t1"; gene_id "file_1_file_1_jg10162";
derer1.05_0	AUGUSTUS	stop_codon	12424794	12424796	.	+	0	transcript_id "file_1_file_1_jg10162.t1"; gene_id "file_1_file_1_jg10162";
derer1.05_3	AUGUSTUS	stop_codon	10856593	10856595	.	-	0	transcript_id "file_1_file_1_jg7780.t1"; gene_id "file_1_file_1_jg7780";
derer1.05_3	AUGUSTUS	CDS	10856593	10856775	1	-	0	transcript_id "file_1_file_1_jg7780.t1"; gene_id "file_1_file_1_jg7780";
derer1.05_3	AUGUSTUS	exon	10856593	10856775	.	-	.	transcript_id "file_1_file_1_jg7780.t1"; gene_id "file_1_file_1_jg7780";
derer1.05_3	AUGUSTUS	intron	10856776	10856842	.	-	.	transcript_id "file_1_file_1_jg7780.t1"; gene_id "file_1_file_1_jg7780";
derer1.05_3	AUGUSTUS	CDS	10856843	10857017	1	-	1	transcript_id "file_1_file_1_jg7780.t1"; gene_id "file_1_file_1_jg7780";
derer1.05_3	AUGUSTUS	exon	10856843	10857017	.	-	.	transcript_id "file_1_file_1_jg7780.t1"; gene_id "file_1_file_1_jg7780";
derer1.05_3	AUGUSTUS	intron	10857018	10857147	.	-	.	transcript_id "file_1_file_1_jg7780.t1"; gene_id "file_1_file_1_jg7780";
derer1.05_3	AUGUSTUS	CDS	10857148	10857311	1	-	0	transcript_id "file_1_file_1_jg7780.t1"; gene_id "file_1_file_1_jg7780";
derer1.05_3	AUGUSTUS	exon	10857148	10857311	.	-	.	transcript_id "file_1_file_1_jg7780.t1"; gene_id "file_1_file_1_jg7780";
derer1.05_3	AUGUSTUS	intron	10857312	10857386	.	-	.	transcript_id "file_1_file_1_jg7780.t1"; gene_id "file_1_file_1_jg7780";
derer1.05_3	AUGUSTUS	CDS	10857387	10857545	1	-	0	transcript_id "file_1_file_1_jg7780.t1"; gene_id "file_1_file_1_jg7780";
derer1.05_3	AUGUSTUS	exon	10857387	10857545	.	-	.	transcript_id "file_1_file_1_jg7780.t1"; gene_id "file_1_file_1_jg7780";
derer1.05_3	AUGUSTUS	intron	10857546	10857625	.	-	.	transcript_id "file_1_file_1_jg7780.t1"; gene_id "file_1_file_1_jg7780";
derer1.05_3	AUGUSTUS	CDS	10857626	10858102	1	-	0	transcript_id "file_1_file_1_jg7780.t1"; gene_id "file_1_file_1_jg7780";
derer1.05_3	AUGUSTUS	exon	10857626	10858102	.	-	.	transcript_id "file_1_file_1_jg7780.t1"; gene_id "file_1_file_1_jg7780";
derer1.05_3	AUGUSTUS	intron	10858103	10859982	.	-	.	transcript_id "file_1_file_1_jg7780.t1"; gene_id "file_1_file_1_jg7780";
derer1.05_3	AUGUSTUS	transcript	10856593	10860006	.	-	.	transcript_id "file_1_file_1_jg7780.t1"; gene_id "file_1_file_1_jg7780"
derer1.05_3	AUGUSTUS	gene	10856593	10860006	.	-	.	jg7780
derer1.05_3	AUGUSTUS	CDS	10859983	10860006	1	-	0	transcript_id "file_1_file_1_jg7780.t1"; gene_id "file_1_file_1_jg7780";
derer1.05_3	AUGUSTUS	exon	10859983	10860006	.	-	.	transcript_id "file_1_file_1_jg7780.t1"; gene_id "file_1_file_1_jg7780";
derer1.05_3	AUGUSTUS	start_codon	10860004	10860006	.	-	0	transcript_id "file_1_file_1_jg7780.t1"; gene_id "file_1_file_1_jg7780";
derer1.05_4	AUGUSTUS	start_codon	17065941	17065943	.	+	0	transcript_id "file_1_file_1_jg5040.t1"; gene_id "file_1_file_1_jg5040";
derer1.05_4	AUGUSTUS	CDS	17065941	17068241	1	+	0	transcript_id "file_1_file_1_jg5040.t1"; gene_id "file_1_file_1_jg5040";
derer1.05_4	AUGUSTUS	exon	17065941	17068241	.	+	.	transcript_id "file_1_file_1_jg5040.t1"; gene_id "file_1_file_1_jg5040";
derer1.05_4	AUGUSTUS	transcript	17065941	17068241	.	+	.	transcript_id "file_1_file_1_jg5040.t1"; gene_id "file_1_file_1_jg5040"
derer1.05_4	AUGUSTUS	gene	17065941	17068241	.	+	.	jg5040
derer1.05_4	AUGUSTUS	stop_codon	17068239	17068241	.	+	0	transcript_id "file_1_file_1_jg5040.t1"; gene_id "file_1_file_1_jg5040";
derer1.05_5	AUGUSTUS	stop_codon	6330619	6330621	.	-	0	transcript_id "file_1_file_1_jg5891.t1"; gene_id "file_1_file_1_jg5891";
derer1.05_5	AUGUSTUS	CDS	6330619	6330978	1	-	0	transcript_id "file_1_file_1_jg5891.t1"; gene_id "file_1_file_1_jg5891";
derer1.05_5	AUGUSTUS	exon	6330619	6330978	.	-	.	transcript_id "file_1_file_1_jg5891.t1"; gene_id "file_1_file_1_jg5891";
derer1.05_5	AUGUSTUS	intron	6330979	6331426	.	-	.	transcript_id "file_1_file_1_jg5891.t1"; gene_id "file_1_file_1_jg5891";
derer1.05_5	AUGUSTUS	CDS	6331427	6332764	1	-	0	transcript_id "file_1_file_1_jg5891.t1"; gene_id "file_1_file_1_jg5891";
derer1.05_5	AUGUSTUS	exon	6331427	6332764	.	-	.	transcript_id "file_1_file_1_jg5891.t1"; gene_id "file_1_file_1_jg5891";
derer1.05_5	AUGUSTUS	intron	6332765	6333129	.	-	.	transcript_id "file_1_file_1_jg5891.t1"; gene_id "file_1_file_1_jg5891";
derer1.05_5	AUGUSTUS	transcript	6330619	6333630	.	-	.	transcript_id "file_1_file_1_jg5891.t1"; gene_id "file_1_file_1_jg5891"
derer1.05_5	AUGUSTUS	gene	6330619	6333630	.	-	.	jg5891
derer1.05_5	AUGUSTUS	CDS	6333130	6333630	1	-	0	transcript_id "file_1_file_1_jg5891.t1"; gene_id "file_1_file_1_jg5891";
derer1.05_5	AUGUSTUS	exon	6333130	6333630	.	-	.	transcript_id "file_1_file_1_jg5891.t1"; gene_id "file_1_file_1_jg5891";
derer1.05_5	AUGUSTUS	start_codon	6333628	6333630	.	-	0	transcript_id "file_1_file_1_jg5891.t1"; gene_id "file_1_file_1_jg5891";
derer1.05_5	AUGUSTUS	start_codon	8458325	8458327	.	+	0	transcript_id "file_1_file_1_jg6249.t1"; gene_id "file_1_file_1_jg6249";
derer1.05_5	AUGUSTUS	CDS	8458325	8458367	1	+	0	transcript_id "file_1_file_1_jg6249.t1"; gene_id "file_1_file_1_jg6249";
derer1.05_5	AUGUSTUS	exon	8458325	8458367	.	+	.	transcript_id "file_1_file_1_jg6249.t1"; gene_id "file_1_file_1_jg6249";
derer1.05_5	AUGUSTUS	intron	8458368	8458458	.	+	.	transcript_id "file_1_file_1_jg6249.t1"; gene_id "file_1_file_1_jg6249";
derer1.05_5	AUGUSTUS	CDS	8458459	8458574	1	+	2	transcript_id "file_1_file_1_jg6249.t1"; gene_id "file_1_file_1_jg6249";
derer1.05_5	AUGUSTUS	exon	8458459	8458574	.	+	.	transcript_id "file_1_file_1_jg6249.t1"; gene_id "file_1_file_1_jg6249";
derer1.05_5	AUGUSTUS	intron	8458575	8458645	.	+	.	transcript_id "file_1_file_1_jg6249.t1"; gene_id "file_1_file_1_jg6249";
derer1.05_5	AUGUSTUS	CDS	8458646	8458833	1	+	0	transcript_id "file_1_file_1_jg6249.t1"; gene_id "file_1_file_1_jg6249";
derer1.05_5	AUGUSTUS	exon	8458646	8458833	.	+	.	transcript_id "file_1_file_1_jg6249.t1"; gene_id "file_1_file_1_jg6249";
derer1.05_5	AUGUSTUS	intron	8458834	8458893	.	+	.	transcript_id "file_1_file_1_jg6249.t1"; gene_id "file_1_file_1_jg6249";
derer1.05_5	AUGUSTUS	transcript	8458325	8459095	.	+	.	transcript_id "file_1_file_1_jg6249.t1"; gene_id "file_1_file_1_jg6249"
derer1.05_5	AUGUSTUS	gene	8458325	8459095	.	+	.	jg6249
derer1.05_5	AUGUSTUS	CDS	8458894	8459095	1	+	1	transcript_id "file_1_file_1_jg6249.t1"; gene_id "file_1_file_1_jg6249";
derer1.05_5	AUGUSTUS	exon	8458894	8459095	.	+	.	transcript_id "file_1_file_1_jg6249.t1"; gene_id "file_1_file_1_jg6249";
derer1.05_5	AUGUSTUS	stop_codon	8459093	8459095	.	+	0	transcript_id "file_1_file_1_jg6249.t1"; gene_id "file_1_file_1_jg6249";
derer1.05_1	AUGUSTUS	stop_codon	8624051	8624053	.	-	0	transcript_id "file_1_file_1_jg13185.t1"; gene_id "file_1_file_1_jg13185";
derer1.05_1	AUGUSTUS	CDS	8624051	8624272	1	-	0	transcript_id "file_1_file_1_jg13185.t1"; gene_id "file_1_file_1_jg13185";
derer1.05_1	AUGUSTUS	exon	8624051	8624272	.	-	.	transcript_id "file_1_file_1_jg13185.t1"; gene_id "file_1_file_1_jg13185";
derer1.05_1	AUGUSTUS	intron	8624273	8624333	.	-	.	transcript_id "file_1_file_1_jg13185.t1"; gene_id "file_1_file_1_jg13185";
derer1.05_1	AUGUSTUS	CDS	8624334	8624614	1	-	2	transcript_id "file_1_file_1_jg13185.t1"; gene_id "file_1_file_1_jg13185";
derer1.05_1	AUGUSTUS	exon	8624334	8624614	.	-	.	transcript_id "file_1_file_1_jg13185.t1"; gene_id "file_1_file_1_jg13185";
derer1.05_1	AUGUSTUS	intron	8624615	8624689	.	-	.	transcript_id "file_1_file_1_jg13185.t1"; gene_id "file_1_file_1_jg13185";
derer1.05_1	AUGUSTUS	CDS	8624690	8624978	1	-	0	transcript_id "file_1_file_1_jg13185.t1"; gene_id "file_1_file_1_jg13185";
derer1.05_1	AUGUSTUS	exon	8624690	8624978	.	-	.	transcript_id "file_1_file_1_jg13185.t1"; gene_id "file_1_file_1_jg13185";
derer1.05_1	AUGUSTUS	intron	8624979	8627724	.	-	.	transcript_id "file_1_file_1_jg13185.t1"; gene_id "file_1_file_1_jg13185";
derer1.05_1	AUGUSTUS	CDS	8627725	8628073	1	-	1	transcript_id "file_1_file_1_jg13185.t1"; gene_id "file_1_file_1_jg13185";
derer1.05_1	AUGUSTUS	exon	8627725	8628073	.	-	.	transcript_id "file_1_file_1_jg13185.t1"; gene_id "file_1_file_1_jg13185";
derer1.05_1	AUGUSTUS	intron	8628074	8628147	.	-	.	transcript_id "file_1_file_1_jg13185.t1"; gene_id "file_1_file_1_jg13185";
derer1.05_1	AUGUSTUS	transcript	8624051	8628287	.	-	.	transcript_id "file_1_file_1_jg13185.t1"; gene_id "file_1_file_1_jg13185"
derer1.05_1	AUGUSTUS	gene	8624051	8628287	.	-	.	jg13185
derer1.05_1	AUGUSTUS	CDS	8628148	8628287	1	-	0	transcript_id "file_1_file_1_jg13185.t1"; gene_id "file_1_file_1_jg13185";
derer1.05_1	AUGUSTUS	exon	8628148	8628287	.	-	.	transcript_id "file_1_file_1_jg13185.t1"; gene_id "file_1_file_1_jg13185";
derer1.05_1	AUGUSTUS	start_codon	8628285	8628287	.	-	0	transcript_id "file_1_file_1_jg13185.t1"; gene_id "file_1_file_1_jg13185";
derer1.05_5	AUGUSTUS	stop_codon	1701308	1701310	.	-	0	transcript_id "file_1_file_1_jg5336.t1"; gene_id "file_1_file_1_jg5336";
derer1.05_5	AUGUSTUS	CDS	1701308	1701393	1	-	2	transcript_id "file_1_file_1_jg5336.t1"; gene_id "file_1_file_1_jg5336";
derer1.05_5	AUGUSTUS	exon	1701308	1701393	.	-	.	transcript_id "file_1_file_1_jg5336.t1"; gene_id "file_1_file_1_jg5336";
derer1.05_5	AUGUSTUS	intron	1701394	1701461	.	-	.	transcript_id "file_1_file_1_jg5336.t1"; gene_id "file_1_file_1_jg5336";
derer1.05_5	AUGUSTUS	CDS	1701462	1701627	1	-	0	transcript_id "file_1_file_1_jg5336.t1"; gene_id "file_1_file_1_jg5336";
derer1.05_5	AUGUSTUS	exon	1701462	1701627	.	-	.	transcript_id "file_1_file_1_jg5336.t1"; gene_id "file_1_file_1_jg5336";
derer1.05_5	AUGUSTUS	intron	1701628	1701973	.	-	.	transcript_id "file_1_file_1_jg5336.t1"; gene_id "file_1_file_1_jg5336";
derer1.05_5	AUGUSTUS	CDS	1701974	1702039	1	-	0	transcript_id "file_1_file_1_jg5336.t1"; gene_id "file_1_file_1_jg5336";
derer1.05_5	AUGUSTUS	exon	1701974	1702039	.	-	.	transcript_id "file_1_file_1_jg5336.t1"; gene_id "file_1_file_1_jg5336";
derer1.05_5	AUGUSTUS	intron	1702040	1702110	.	-	.	transcript_id "file_1_file_1_jg5336.t1"; gene_id "file_1_file_1_jg5336";
derer1.05_5	AUGUSTUS	CDS	1702111	1702593	1	-	0	transcript_id "file_1_file_1_jg5336.t1"; gene_id "file_1_file_1_jg5336";
derer1.05_5	AUGUSTUS	exon	1702111	1702593	.	-	.	transcript_id "file_1_file_1_jg5336.t1"; gene_id "file_1_file_1_jg5336";
derer1.05_5	AUGUSTUS	intron	1702594	1702653	.	-	.	transcript_id "file_1_file_1_jg5336.t1"; gene_id "file_1_file_1_jg5336";
derer1.05_5	AUGUSTUS	CDS	1702654	1702823	1	-	2	transcript_id "file_1_file_1_jg5336.t1"; gene_id "file_1_file_1_jg5336";
derer1.05_5	AUGUSTUS	exon	1702654	1702823	.	-	.	transcript_id "file_1_file_1_jg5336.t1"; gene_id "file_1_file_1_jg5336";
derer1.05_5	AUGUSTUS	intron	1702824	1704300	.	-	.	transcript_id "file_1_file_1_jg5336.t1"; gene_id "file_1_file_1_jg5336";
derer1.05_5	AUGUSTUS	CDS	1704301	1704488	1	-	1	transcript_id "file_1_file_1_jg5336.t1"; gene_id "file_1_file_1_jg5336";
derer1.05_5	AUGUSTUS	exon	1704301	1704488	.	-	.	transcript_id "file_1_file_1_jg5336.t1"; gene_id "file_1_file_1_jg5336";
derer1.05_5	AUGUSTUS	intron	1704489	1704574	.	-	.	transcript_id "file_1_file_1_jg5336.t1"; gene_id "file_1_file_1_jg5336";
derer1.05_5	AUGUSTUS	transcript	1701308	1704879	.	-	.	transcript_id "file_1_file_1_jg5336.t1"; gene_id "file_1_file_1_jg5336"
derer1.05_5	AUGUSTUS	gene	1701308	1704879	.	-	.	jg5336
derer1.05_5	AUGUSTUS	CDS	1704575	1704879	1	-	0	transcript_id "file_1_file_1_jg5336.t1"; gene_id "file_1_file_1_jg5336";
derer1.05_5	AUGUSTUS	exon	1704575	1704879	.	-	.	transcript_id "file_1_file_1_jg5336.t1"; gene_id "file_1_file_1_jg5336";
derer1.05_5	AUGUSTUS	start_codon	1704877	1704879	.	-	0	transcript_id "file_1_file_1_jg5336.t1"; gene_id "file_1_file_1_jg5336";
derer1.05_3	AUGUSTUS	stop_codon	9825853	9825855	.	-	0	transcript_id "file_1_file_1_jg7642.t3"; gene_id "file_1_file_1_jg7642";
derer1.05_3	AUGUSTUS	CDS	9825853	9825880	1	-	1	transcript_id "file_1_file_1_jg7642.t3"; gene_id "file_1_file_1_jg7642";
derer1.05_3	AUGUSTUS	exon	9825853	9825880	.	-	.	transcript_id "file_1_file_1_jg7642.t3"; gene_id "file_1_file_1_jg7642";
derer1.05_3	AUGUSTUS	intron	9825881	9826370	.	-	.	transcript_id "file_1_file_1_jg7642.t3"; gene_id "file_1_file_1_jg7642";
derer1.05_3	AUGUSTUS	CDS	9826371	9827362	1	-	0	transcript_id "file_1_file_1_jg7642.t3"; gene_id "file_1_file_1_jg7642";
derer1.05_3	AUGUSTUS	exon	9826371	9827362	.	-	.	transcript_id "file_1_file_1_jg7642.t3"; gene_id "file_1_file_1_jg7642";
derer1.05_3	AUGUSTUS	intron	9827363	9828129	.	-	.	transcript_id "file_1_file_1_jg7642.t3"; gene_id "file_1_file_1_jg7642";
derer1.05_3	AUGUSTUS	transcript	9825853	9828132	.	-	.	transcript_id "file_1_file_1_jg7642.t3"; gene_id "file_1_file_1_jg7642"
derer1.05_3	AUGUSTUS	CDS	9828130	9828132	1	-	0	transcript_id "file_1_file_1_jg7642.t3"; gene_id "file_1_file_1_jg7642";
derer1.05_3	AUGUSTUS	exon	9828130	9828132	.	-	.	transcript_id "file_1_file_1_jg7642.t3"; gene_id "file_1_file_1_jg7642";
derer1.05_3	AUGUSTUS	start_codon	9828130	9828132	.	-	0	transcript_id "file_1_file_1_jg7642.t3"; gene_id "file_1_file_1_jg7642";
derer1.05_3	AUGUSTUS	start_codon	13965787	13965789	.	+	0	transcript_id "file_1_file_1_jg8152.t1"; gene_id "file_1_file_1_jg8152";
derer1.05_3	AUGUSTUS	CDS	13965787	13965963	1	+	0	transcript_id "file_1_file_1_jg8152.t1"; gene_id "file_1_file_1_jg8152";
derer1.05_3	AUGUSTUS	exon	13965787	13965963	.	+	.	transcript_id "file_1_file_1_jg8152.t1"; gene_id "file_1_file_1_jg8152";
derer1.05_3	AUGUSTUS	intron	13965964	13966020	.	+	.	transcript_id "file_1_file_1_jg8152.t1"; gene_id "file_1_file_1_jg8152";
derer1.05_3	AUGUSTUS	CDS	13966021	13966099	1	+	0	transcript_id "file_1_file_1_jg8152.t1"; gene_id "file_1_file_1_jg8152";
derer1.05_3	AUGUSTUS	exon	13966021	13966099	.	+	.	transcript_id "file_1_file_1_jg8152.t1"; gene_id "file_1_file_1_jg8152";
derer1.05_3	AUGUSTUS	intron	13966100	13966152	.	+	.	transcript_id "file_1_file_1_jg8152.t1"; gene_id "file_1_file_1_jg8152";
derer1.05_3	AUGUSTUS	transcript	13965787	13966379	.	+	.	transcript_id "file_1_file_1_jg8152.t1"; gene_id "file_1_file_1_jg8152"
derer1.05_3	AUGUSTUS	gene	13965787	13966379	.	+	.	jg8152
derer1.05_3	AUGUSTUS	CDS	13966153	13966379	1	+	2	transcript_id "file_1_file_1_jg8152.t1"; gene_id "file_1_file_1_jg8152";
derer1.05_3	AUGUSTUS	exon	13966153	13966379	.	+	.	transcript_id "file_1_file_1_jg8152.t1"; gene_id "file_1_file_1_jg8152";
derer1.05_3	AUGUSTUS	stop_codon	13966377	13966379	.	+	0	transcript_id "file_1_file_1_jg8152.t1"; gene_id "file_1_file_1_jg8152";
derer1.05_3	AUGUSTUS	stop_codon	12109156	12109158	.	-	0	transcript_id "file_1_file_1_jg7961.t1"; gene_id "file_1_file_1_jg7961";
derer1.05_3	AUGUSTUS	CDS	12109156	12110367	1	-	0	transcript_id "file_1_file_1_jg7961.t1"; gene_id "file_1_file_1_jg7961";
derer1.05_3	AUGUSTUS	exon	12109156	12110367	.	-	.	transcript_id "file_1_file_1_jg7961.t1"; gene_id "file_1_file_1_jg7961";
derer1.05_3	AUGUSTUS	intron	12110368	12111205	.	-	.	transcript_id "file_1_file_1_jg7961.t1"; gene_id "file_1_file_1_jg7961";
derer1.05_3	AUGUSTUS	CDS	12111206	12111223	1	-	0	transcript_id "file_1_file_1_jg7961.t1"; gene_id "file_1_file_1_jg7961";
derer1.05_3	AUGUSTUS	exon	12111206	12111223	.	-	.	transcript_id "file_1_file_1_jg7961.t1"; gene_id "file_1_file_1_jg7961";
derer1.05_3	AUGUSTUS	intron	12111224	12111878	.	-	.	transcript_id "file_1_file_1_jg7961.t1"; gene_id "file_1_file_1_jg7961";
derer1.05_3	AUGUSTUS	CDS	12111879	12112169	1	-	0	transcript_id "file_1_file_1_jg7961.t1"; gene_id "file_1_file_1_jg7961";
derer1.05_3	AUGUSTUS	exon	12111879	12112169	.	-	.	transcript_id "file_1_file_1_jg7961.t1"; gene_id "file_1_file_1_jg7961";
derer1.05_3	AUGUSTUS	intron	12112170	12113394	.	-	.	transcript_id "file_1_file_1_jg7961.t1"; gene_id "file_1_file_1_jg7961";
derer1.05_3	AUGUSTUS	CDS	12113395	12113810	1	-	2	transcript_id "file_1_file_1_jg7961.t1"; gene_id "file_1_file_1_jg7961";
derer1.05_3	AUGUSTUS	exon	12113395	12113810	.	-	.	transcript_id "file_1_file_1_jg7961.t1"; gene_id "file_1_file_1_jg7961";
derer1.05_3	AUGUSTUS	intron	12113811	12114168	.	-	.	transcript_id "file_1_file_1_jg7961.t1"; gene_id "file_1_file_1_jg7961";
derer1.05_3	AUGUSTUS	CDS	12114169	12114421	1	-	0	transcript_id "file_1_file_1_jg7961.t1"; gene_id "file_1_file_1_jg7961";
derer1.05_3	AUGUSTUS	exon	12114169	12114421	.	-	.	transcript_id "file_1_file_1_jg7961.t1"; gene_id "file_1_file_1_jg7961";
derer1.05_3	AUGUSTUS	intron	12114422	12116097	.	-	.	transcript_id "file_1_file_1_jg7961.t1"; gene_id "file_1_file_1_jg7961";
derer1.05_3	AUGUSTUS	CDS	12116098	12116297	1	-	2	transcript_id "file_1_file_1_jg7961.t1"; gene_id "file_1_file_1_jg7961";
derer1.05_3	AUGUSTUS	exon	12116098	12116297	.	-	.	transcript_id "file_1_file_1_jg7961.t1"; gene_id "file_1_file_1_jg7961";
derer1.05_3	AUGUSTUS	intron	12116298	12117543	.	-	.	transcript_id "file_1_file_1_jg7961.t1"; gene_id "file_1_file_1_jg7961";
derer1.05_3	AUGUSTUS	CDS	12117544	12117616	1	-	0	transcript_id "file_1_file_1_jg7961.t1"; gene_id "file_1_file_1_jg7961";
derer1.05_3	AUGUSTUS	exon	12117544	12117616	.	-	.	transcript_id "file_1_file_1_jg7961.t1"; gene_id "file_1_file_1_jg7961";
derer1.05_3	AUGUSTUS	intron	12117617	12117729	.	-	.	transcript_id "file_1_file_1_jg7961.t1"; gene_id "file_1_file_1_jg7961";
derer1.05_3	AUGUSTUS	CDS	12117730	12117885	1	-	0	transcript_id "file_1_file_1_jg7961.t1"; gene_id "file_1_file_1_jg7961";
derer1.05_3	AUGUSTUS	exon	12117730	12117885	.	-	.	transcript_id "file_1_file_1_jg7961.t1"; gene_id "file_1_file_1_jg7961";
derer1.05_3	AUGUSTUS	intron	12117886	12117949	.	-	.	transcript_id "file_1_file_1_jg7961.t1"; gene_id "file_1_file_1_jg7961";
derer1.05_3	AUGUSTUS	CDS	12117950	12118296	1	-	2	transcript_id "file_1_file_1_jg7961.t1"; gene_id "file_1_file_1_jg7961";
derer1.05_3	AUGUSTUS	exon	12117950	12118296	.	-	.	transcript_id "file_1_file_1_jg7961.t1"; gene_id "file_1_file_1_jg7961";
derer1.05_3	AUGUSTUS	intron	12118297	12118344	.	-	.	transcript_id "file_1_file_1_jg7961.t1"; gene_id "file_1_file_1_jg7961";
derer1.05_3	AUGUSTUS	CDS	12118345	12118441	1	-	0	transcript_id "file_1_file_1_jg7961.t1"; gene_id "file_1_file_1_jg7961";
derer1.05_3	AUGUSTUS	exon	12118345	12118441	.	-	.	transcript_id "file_1_file_1_jg7961.t1"; gene_id "file_1_file_1_jg7961";
derer1.05_3	AUGUSTUS	intron	12118442	12120432	.	-	.	transcript_id "file_1_file_1_jg7961.t1"; gene_id "file_1_file_1_jg7961";
derer1.05_3	AUGUSTUS	CDS	12120433	12120576	1	-	0	transcript_id "file_1_file_1_jg7961.t1"; gene_id "file_1_file_1_jg7961";
derer1.05_3	AUGUSTUS	exon	12120433	12120576	.	-	.	transcript_id "file_1_file_1_jg7961.t1"; gene_id "file_1_file_1_jg7961";
derer1.05_3	AUGUSTUS	intron	12120577	12120643	.	-	.	transcript_id "file_1_file_1_jg7961.t1"; gene_id "file_1_file_1_jg7961";
derer1.05_3	AUGUSTUS	CDS	12120644	12120756	1	-	2	transcript_id "file_1_file_1_jg7961.t1"; gene_id "file_1_file_1_jg7961";
derer1.05_3	AUGUSTUS	exon	12120644	12120756	.	-	.	transcript_id "file_1_file_1_jg7961.t1"; gene_id "file_1_file_1_jg7961";
derer1.05_3	AUGUSTUS	intron	12120757	12121288	.	-	.	transcript_id "file_1_file_1_jg7961.t1"; gene_id "file_1_file_1_jg7961";
derer1.05_3	AUGUSTUS	CDS	12121289	12121420	1	-	2	transcript_id "file_1_file_1_jg7961.t1"; gene_id "file_1_file_1_jg7961";
derer1.05_3	AUGUSTUS	exon	12121289	12121420	.	-	.	transcript_id "file_1_file_1_jg7961.t1"; gene_id "file_1_file_1_jg7961";
derer1.05_3	AUGUSTUS	intron	12121421	12122759	.	-	.	transcript_id "file_1_file_1_jg7961.t1"; gene_id "file_1_file_1_jg7961";
derer1.05_3	AUGUSTUS	CDS	12122760	12122810	1	-	2	transcript_id "file_1_file_1_jg7961.t1"; gene_id "file_1_file_1_jg7961";
derer1.05_3	AUGUSTUS	exon	12122760	12122810	.	-	.	transcript_id "file_1_file_1_jg7961.t1"; gene_id "file_1_file_1_jg7961";
derer1.05_3	AUGUSTUS	intron	12122811	12123581	.	-	.	transcript_id "file_1_file_1_jg7961.t1"; gene_id "file_1_file_1_jg7961";
derer1.05_3	AUGUSTUS	CDS	12123582	12123694	1	-	1	transcript_id "file_1_file_1_jg7961.t1"; gene_id "file_1_file_1_jg7961";
derer1.05_3	AUGUSTUS	exon	12123582	12123694	.	-	.	transcript_id "file_1_file_1_jg7961.t1"; gene_id "file_1_file_1_jg7961";
derer1.05_3	AUGUSTUS	intron	12123695	12127739	.	-	.	transcript_id "file_1_file_1_jg7961.t1"; gene_id "file_1_file_1_jg7961";
derer1.05_3	AUGUSTUS	transcript	12109156	12127762	.	-	.	transcript_id "file_1_file_1_jg7961.t1"; gene_id "file_1_file_1_jg7961"
derer1.05_3	AUGUSTUS	gene	12109156	12127762	.	-	.	jg7961
derer1.05_3	AUGUSTUS	CDS	12127740	12127762	0.98	-	0	transcript_id "file_1_file_1_jg7961.t1"; gene_id "file_1_file_1_jg7961";
derer1.05_3	AUGUSTUS	exon	12127740	12127762	.	-	.	transcript_id "file_1_file_1_jg7961.t1"; gene_id "file_1_file_1_jg7961";
derer1.05_3	AUGUSTUS	start_codon	12127760	12127762	.	-	0	transcript_id "file_1_file_1_jg7961.t1"; gene_id "file_1_file_1_jg7961";
derer1.05_4	AUGUSTUS	start_codon	15963118	15963120	.	+	0	transcript_id "file_1_file_1_jg4854.t1"; gene_id "file_1_file_1_jg4854";
derer1.05_4	AUGUSTUS	CDS	15963118	15963333	1	+	0	transcript_id "file_1_file_1_jg4854.t1"; gene_id "file_1_file_1_jg4854";
derer1.05_4	AUGUSTUS	exon	15963118	15963333	.	+	.	transcript_id "file_1_file_1_jg4854.t1"; gene_id "file_1_file_1_jg4854";
derer1.05_4	AUGUSTUS	intron	15963334	15963406	.	+	.	transcript_id "file_1_file_1_jg4854.t1"; gene_id "file_1_file_1_jg4854";
derer1.05_4	AUGUSTUS	transcript	15963118	15963973	.	+	.	transcript_id "file_1_file_1_jg4854.t1"; gene_id "file_1_file_1_jg4854"
derer1.05_4	AUGUSTUS	gene	15963118	15963973	.	+	.	jg4854
derer1.05_4	AUGUSTUS	CDS	15963407	15963973	1	+	0	transcript_id "file_1_file_1_jg4854.t1"; gene_id "file_1_file_1_jg4854";
derer1.05_4	AUGUSTUS	exon	15963407	15963973	.	+	.	transcript_id "file_1_file_1_jg4854.t1"; gene_id "file_1_file_1_jg4854";
derer1.05_4	AUGUSTUS	stop_codon	15963971	15963973	.	+	0	transcript_id "file_1_file_1_jg4854.t1"; gene_id "file_1_file_1_jg4854";
derer1.05_1	AUGUSTUS	stop_codon	19442631	19442633	.	-	0	transcript_id "file_1_file_1_jg14487.t3"; gene_id "file_1_file_1_jg14487";
derer1.05_1	AUGUSTUS	CDS	19442631	19442906	1	-	0	transcript_id "file_1_file_1_jg14487.t3"; gene_id "file_1_file_1_jg14487";
derer1.05_1	AUGUSTUS	exon	19442631	19442906	.	-	.	transcript_id "file_1_file_1_jg14487.t3"; gene_id "file_1_file_1_jg14487";
derer1.05_1	AUGUSTUS	intron	19442907	19443145	.	-	.	transcript_id "file_1_file_1_jg14487.t3"; gene_id "file_1_file_1_jg14487";
derer1.05_1	AUGUSTUS	CDS	19443146	19443377	0.99	-	1	transcript_id "file_1_file_1_jg14487.t3"; gene_id "file_1_file_1_jg14487";
derer1.05_1	AUGUSTUS	exon	19443146	19443377	.	-	.	transcript_id "file_1_file_1_jg14487.t3"; gene_id "file_1_file_1_jg14487";
derer1.05_1	AUGUSTUS	intron	19443378	19444419	.	-	.	transcript_id "file_1_file_1_jg14487.t3"; gene_id "file_1_file_1_jg14487";
derer1.05_1	AUGUSTUS	CDS	19444420	19444693	1	-	2	transcript_id "file_1_file_1_jg14487.t3"; gene_id "file_1_file_1_jg14487";
derer1.05_1	AUGUSTUS	exon	19444420	19444693	.	-	.	transcript_id "file_1_file_1_jg14487.t3"; gene_id "file_1_file_1_jg14487";
derer1.05_1	AUGUSTUS	intron	19444694	19444960	.	-	.	transcript_id "file_1_file_1_jg14487.t3"; gene_id "file_1_file_1_jg14487";
derer1.05_1	AUGUSTUS	CDS	19444961	19445270	1	-	0	transcript_id "file_1_file_1_jg14487.t3"; gene_id "file_1_file_1_jg14487";
derer1.05_1	AUGUSTUS	exon	19444961	19445270	.	-	.	transcript_id "file_1_file_1_jg14487.t3"; gene_id "file_1_file_1_jg14487";
derer1.05_1	AUGUSTUS	intron	19445271	19445395	.	-	.	transcript_id "file_1_file_1_jg14487.t3"; gene_id "file_1_file_1_jg14487";
derer1.05_1	AUGUSTUS	CDS	19445396	19445554	1	-	0	transcript_id "file_1_file_1_jg14487.t3"; gene_id "file_1_file_1_jg14487";
derer1.05_1	AUGUSTUS	exon	19445396	19445554	.	-	.	transcript_id "file_1_file_1_jg14487.t3"; gene_id "file_1_file_1_jg14487";
derer1.05_1	AUGUSTUS	intron	19445555	19445630	.	-	.	transcript_id "file_1_file_1_jg14487.t3"; gene_id "file_1_file_1_jg14487";
derer1.05_1	AUGUSTUS	CDS	19445631	19446256	1	-	2	transcript_id "file_1_file_1_jg14487.t3"; gene_id "file_1_file_1_jg14487";
derer1.05_1	AUGUSTUS	exon	19445631	19446256	.	-	.	transcript_id "file_1_file_1_jg14487.t3"; gene_id "file_1_file_1_jg14487";
derer1.05_1	AUGUSTUS	intron	19446257	19449039	.	-	.	transcript_id "file_1_file_1_jg14487.t3"; gene_id "file_1_file_1_jg14487";
derer1.05_1	AUGUSTUS	CDS	19449040	19449193	1	-	0	transcript_id "file_1_file_1_jg14487.t3"; gene_id "file_1_file_1_jg14487";
derer1.05_1	AUGUSTUS	exon	19449040	19449193	.	-	.	transcript_id "file_1_file_1_jg14487.t3"; gene_id "file_1_file_1_jg14487";
derer1.05_1	AUGUSTUS	intron	19449194	19449312	.	-	.	transcript_id "file_1_file_1_jg14487.t3"; gene_id "file_1_file_1_jg14487";
derer1.05_1	AUGUSTUS	CDS	19449313	19449588	1	-	0	transcript_id "file_1_file_1_jg14487.t3"; gene_id "file_1_file_1_jg14487";
derer1.05_1	AUGUSTUS	exon	19449313	19449588	.	-	.	transcript_id "file_1_file_1_jg14487.t3"; gene_id "file_1_file_1_jg14487";
derer1.05_1	AUGUSTUS	intron	19449589	19455288	.	-	.	transcript_id "file_1_file_1_jg14487.t3"; gene_id "file_1_file_1_jg14487";
derer1.05_1	AUGUSTUS	transcript	19442631	19455405	.	-	.	transcript_id "file_1_file_1_jg14487.t3"; gene_id "file_1_file_1_jg14487"
derer1.05_1	AUGUSTUS	CDS	19455289	19455405	1	-	0	transcript_id "file_1_file_1_jg14487.t3"; gene_id "file_1_file_1_jg14487";
derer1.05_1	AUGUSTUS	exon	19455289	19455405	.	-	.	transcript_id "file_1_file_1_jg14487.t3"; gene_id "file_1_file_1_jg14487";
derer1.05_1	AUGUSTUS	start_codon	19455403	19455405	.	-	0	transcript_id "file_1_file_1_jg14487.t3"; gene_id "file_1_file_1_jg14487";
derer1.05_1	AUGUSTUS	stop_codon	9387926	9387928	.	-	0	transcript_id "file_1_file_1_jg13294.t1"; gene_id "file_1_file_1_jg13294";
derer1.05_1	AUGUSTUS	CDS	9387926	9388089	1	-	2	transcript_id "file_1_file_1_jg13294.t1"; gene_id "file_1_file_1_jg13294";
derer1.05_1	AUGUSTUS	exon	9387926	9388089	.	-	.	transcript_id "file_1_file_1_jg13294.t1"; gene_id "file_1_file_1_jg13294";
derer1.05_1	AUGUSTUS	intron	9388090	9388148	.	-	.	transcript_id "file_1_file_1_jg13294.t1"; gene_id "file_1_file_1_jg13294";
derer1.05_1	AUGUSTUS	CDS	9388149	9388236	1	-	0	transcript_id "file_1_file_1_jg13294.t1"; gene_id "file_1_file_1_jg13294";
derer1.05_1	AUGUSTUS	exon	9388149	9388236	.	-	.	transcript_id "file_1_file_1_jg13294.t1"; gene_id "file_1_file_1_jg13294";
derer1.05_1	AUGUSTUS	intron	9388237	9388474	.	-	.	transcript_id "file_1_file_1_jg13294.t1"; gene_id "file_1_file_1_jg13294";
derer1.05_1	AUGUSTUS	CDS	9388475	9388574	1	-	1	transcript_id "file_1_file_1_jg13294.t1"; gene_id "file_1_file_1_jg13294";
derer1.05_1	AUGUSTUS	exon	9388475	9388574	.	-	.	transcript_id "file_1_file_1_jg13294.t1"; gene_id "file_1_file_1_jg13294";
derer1.05_1	AUGUSTUS	intron	9388575	9388637	.	-	.	transcript_id "file_1_file_1_jg13294.t1"; gene_id "file_1_file_1_jg13294";
derer1.05_1	AUGUSTUS	CDS	9388638	9389014	1	-	0	transcript_id "file_1_file_1_jg13294.t1"; gene_id "file_1_file_1_jg13294";
derer1.05_1	AUGUSTUS	exon	9388638	9389014	.	-	.	transcript_id "file_1_file_1_jg13294.t1"; gene_id "file_1_file_1_jg13294";
derer1.05_1	AUGUSTUS	intron	9389015	9389098	.	-	.	transcript_id "file_1_file_1_jg13294.t1"; gene_id "file_1_file_1_jg13294";
derer1.05_1	AUGUSTUS	transcript	9387926	9389155	.	-	.	transcript_id "file_1_file_1_jg13294.t1"; gene_id "file_1_file_1_jg13294"
derer1.05_1	AUGUSTUS	gene	9387926	9389155	.	-	.	jg13294
derer1.05_1	AUGUSTUS	CDS	9389099	9389155	1	-	0	transcript_id "file_1_file_1_jg13294.t1"; gene_id "file_1_file_1_jg13294";
derer1.05_1	AUGUSTUS	exon	9389099	9389155	.	-	.	transcript_id "file_1_file_1_jg13294.t1"; gene_id "file_1_file_1_jg13294";
derer1.05_1	AUGUSTUS	start_codon	9389153	9389155	.	-	0	transcript_id "file_1_file_1_jg13294.t1"; gene_id "file_1_file_1_jg13294";
derer1.05_0	AUGUSTUS	start_codon	5359594	5359596	.	+	0	transcript_id "file_1_file_1_jg9303.t1"; gene_id "file_1_file_1_jg9303";
derer1.05_0	AUGUSTUS	CDS	5359594	5360502	1	+	0	transcript_id "file_1_file_1_jg9303.t1"; gene_id "file_1_file_1_jg9303";
derer1.05_0	AUGUSTUS	exon	5359594	5360502	.	+	.	transcript_id "file_1_file_1_jg9303.t1"; gene_id "file_1_file_1_jg9303";
derer1.05_0	AUGUSTUS	intron	5360503	5360559	.	+	.	transcript_id "file_1_file_1_jg9303.t1"; gene_id "file_1_file_1_jg9303";
derer1.05_0	AUGUSTUS	CDS	5360560	5362224	1	+	0	transcript_id "file_1_file_1_jg9303.t1"; gene_id "file_1_file_1_jg9303";
derer1.05_0	AUGUSTUS	exon	5360560	5362224	.	+	.	transcript_id "file_1_file_1_jg9303.t1"; gene_id "file_1_file_1_jg9303";
derer1.05_0	AUGUSTUS	intron	5362225	5362309	.	+	.	transcript_id "file_1_file_1_jg9303.t1"; gene_id "file_1_file_1_jg9303";
derer1.05_0	AUGUSTUS	transcript	5359594	5363035	.	+	.	transcript_id "file_1_file_1_jg9303.t1"; gene_id "file_1_file_1_jg9303"
derer1.05_0	AUGUSTUS	gene	5359594	5363035	.	+	.	jg9303
derer1.05_0	AUGUSTUS	CDS	5362310	5363035	1	+	0	transcript_id "file_1_file_1_jg9303.t1"; gene_id "file_1_file_1_jg9303";
derer1.05_0	AUGUSTUS	exon	5362310	5363035	.	+	.	transcript_id "file_1_file_1_jg9303.t1"; gene_id "file_1_file_1_jg9303";
derer1.05_0	AUGUSTUS	stop_codon	5363033	5363035	.	+	0	transcript_id "file_1_file_1_jg9303.t1"; gene_id "file_1_file_1_jg9303";
derer1.05_0	AUGUSTUS	start_codon	9084262	9084264	.	+	0	transcript_id "file_1_file_1_jg9694.t1"; gene_id "file_1_file_1_jg9694";
derer1.05_0	AUGUSTUS	CDS	9084262	9084387	1	+	0	transcript_id "file_1_file_1_jg9694.t1"; gene_id "file_1_file_1_jg9694";
derer1.05_0	AUGUSTUS	exon	9084262	9084387	.	+	.	transcript_id "file_1_file_1_jg9694.t1"; gene_id "file_1_file_1_jg9694";
derer1.05_0	AUGUSTUS	intron	9084388	9084445	.	+	.	transcript_id "file_1_file_1_jg9694.t1"; gene_id "file_1_file_1_jg9694";
derer1.05_0	AUGUSTUS	transcript	9084262	9084709	.	+	.	transcript_id "file_1_file_1_jg9694.t1"; gene_id "file_1_file_1_jg9694"
derer1.05_0	AUGUSTUS	gene	9084262	9084709	.	+	.	jg9694
derer1.05_0	AUGUSTUS	CDS	9084446	9084709	1	+	0	transcript_id "file_1_file_1_jg9694.t1"; gene_id "file_1_file_1_jg9694";
derer1.05_0	AUGUSTUS	exon	9084446	9084709	.	+	.	transcript_id "file_1_file_1_jg9694.t1"; gene_id "file_1_file_1_jg9694";
derer1.05_0	AUGUSTUS	stop_codon	9084707	9084709	.	+	0	transcript_id "file_1_file_1_jg9694.t1"; gene_id "file_1_file_1_jg9694";
derer1.05_1	AUGUSTUS	stop_codon	3462035	3462037	.	-	0	transcript_id "file_1_file_1_jg12554.t1"; gene_id "file_1_file_1_jg12554";
derer1.05_1	AUGUSTUS	CDS	3462035	3462195	1	-	2	transcript_id "file_1_file_1_jg12554.t1"; gene_id "file_1_file_1_jg12554";
derer1.05_1	AUGUSTUS	exon	3462035	3462195	.	-	.	transcript_id "file_1_file_1_jg12554.t1"; gene_id "file_1_file_1_jg12554";
derer1.05_1	AUGUSTUS	intron	3462196	3462245	.	-	.	transcript_id "file_1_file_1_jg12554.t1"; gene_id "file_1_file_1_jg12554";
derer1.05_1	AUGUSTUS	CDS	3462246	3462433	1	-	1	transcript_id "file_1_file_1_jg12554.t1"; gene_id "file_1_file_1_jg12554";
derer1.05_1	AUGUSTUS	exon	3462246	3462433	.	-	.	transcript_id "file_1_file_1_jg12554.t1"; gene_id "file_1_file_1_jg12554";
derer1.05_1	AUGUSTUS	intron	3462434	3462500	.	-	.	transcript_id "file_1_file_1_jg12554.t1"; gene_id "file_1_file_1_jg12554";
derer1.05_1	AUGUSTUS	transcript	3462035	3462847	.	-	.	transcript_id "file_1_file_1_jg12554.t1"; gene_id "file_1_file_1_jg12554"
derer1.05_1	AUGUSTUS	gene	3462035	3462847	.	-	.	jg12554
derer1.05_1	AUGUSTUS	CDS	3462501	3462847	1	-	0	transcript_id "file_1_file_1_jg12554.t1"; gene_id "file_1_file_1_jg12554";
derer1.05_1	AUGUSTUS	exon	3462501	3462847	.	-	.	transcript_id "file_1_file_1_jg12554.t1"; gene_id "file_1_file_1_jg12554";
derer1.05_1	AUGUSTUS	start_codon	3462845	3462847	.	-	0	transcript_id "file_1_file_1_jg12554.t1"; gene_id "file_1_file_1_jg12554";
derer1.05_2	AUGUSTUS	start_codon	7684683	7684685	.	+	0	transcript_id "file_1_file_1_jg740.t1"; gene_id "file_1_file_1_jg740";
derer1.05_2	AUGUSTUS	CDS	7684683	7684796	1	+	0	transcript_id "file_1_file_1_jg740.t1"; gene_id "file_1_file_1_jg740";
derer1.05_2	AUGUSTUS	exon	7684683	7684796	.	+	.	transcript_id "file_1_file_1_jg740.t1"; gene_id "file_1_file_1_jg740";
derer1.05_2	AUGUSTUS	intron	7684797	7684861	.	+	.	transcript_id "file_1_file_1_jg740.t1"; gene_id "file_1_file_1_jg740";
derer1.05_2	AUGUSTUS	CDS	7684862	7684970	1	+	0	transcript_id "file_1_file_1_jg740.t1"; gene_id "file_1_file_1_jg740";
derer1.05_2	AUGUSTUS	exon	7684862	7684970	.	+	.	transcript_id "file_1_file_1_jg740.t1"; gene_id "file_1_file_1_jg740";
derer1.05_2	AUGUSTUS	intron	7684971	7685132	.	+	.	transcript_id "file_1_file_1_jg740.t1"; gene_id "file_1_file_1_jg740";
derer1.05_2	AUGUSTUS	CDS	7685133	7686780	0.99	+	2	transcript_id "file_1_file_1_jg740.t1"; gene_id "file_1_file_1_jg740";
derer1.05_2	AUGUSTUS	exon	7685133	7686780	.	+	.	transcript_id "file_1_file_1_jg740.t1"; gene_id "file_1_file_1_jg740";
derer1.05_2	AUGUSTUS	intron	7686781	7686854	.	+	.	transcript_id "file_1_file_1_jg740.t1"; gene_id "file_1_file_1_jg740";
derer1.05_2	AUGUSTUS	CDS	7686855	7687034	1	+	1	transcript_id "file_1_file_1_jg740.t1"; gene_id "file_1_file_1_jg740";
derer1.05_2	AUGUSTUS	exon	7686855	7687034	.	+	.	transcript_id "file_1_file_1_jg740.t1"; gene_id "file_1_file_1_jg740";
derer1.05_2	AUGUSTUS	intron	7687035	7687091	.	+	.	transcript_id "file_1_file_1_jg740.t1"; gene_id "file_1_file_1_jg740";
derer1.05_2	AUGUSTUS	CDS	7687092	7687379	1	+	1	transcript_id "file_1_file_1_jg740.t1"; gene_id "file_1_file_1_jg740";
derer1.05_2	AUGUSTUS	exon	7687092	7687379	.	+	.	transcript_id "file_1_file_1_jg740.t1"; gene_id "file_1_file_1_jg740";
derer1.05_2	AUGUSTUS	intron	7687380	7687440	.	+	.	transcript_id "file_1_file_1_jg740.t1"; gene_id "file_1_file_1_jg740";
derer1.05_2	AUGUSTUS	transcript	7684683	7687615	.	+	.	transcript_id "file_1_file_1_jg740.t1"; gene_id "file_1_file_1_jg740"
derer1.05_2	AUGUSTUS	gene	7684683	7687615	.	+	.	jg740
derer1.05_2	AUGUSTUS	CDS	7687441	7687615	1	+	1	transcript_id "file_1_file_1_jg740.t1"; gene_id "file_1_file_1_jg740";
derer1.05_2	AUGUSTUS	exon	7687441	7687615	.	+	.	transcript_id "file_1_file_1_jg740.t1"; gene_id "file_1_file_1_jg740";
derer1.05_2	AUGUSTUS	stop_codon	7687613	7687615	.	+	0	transcript_id "file_1_file_1_jg740.t1"; gene_id "file_1_file_1_jg740";
derer1.05_2	AUGUSTUS	start_codon	22275040	22275042	.	+	0	transcript_id "file_1_file_1_jg2886.t1"; gene_id "file_1_file_1_jg2886";
derer1.05_2	AUGUSTUS	CDS	22275040	22275104	1	+	0	transcript_id "file_1_file_1_jg2886.t1"; gene_id "file_1_file_1_jg2886";
derer1.05_2	AUGUSTUS	exon	22275040	22275104	.	+	.	transcript_id "file_1_file_1_jg2886.t1"; gene_id "file_1_file_1_jg2886";
derer1.05_2	AUGUSTUS	intron	22275105	22275559	.	+	.	transcript_id "file_1_file_1_jg2886.t1"; gene_id "file_1_file_1_jg2886";
derer1.05_2	AUGUSTUS	CDS	22275560	22275567	0.99	+	1	transcript_id "file_1_file_1_jg2886.t1"; gene_id "file_1_file_1_jg2886";
derer1.05_2	AUGUSTUS	exon	22275560	22275567	.	+	.	transcript_id "file_1_file_1_jg2886.t1"; gene_id "file_1_file_1_jg2886";
derer1.05_2	AUGUSTUS	intron	22275568	22276033	.	+	.	transcript_id "file_1_file_1_jg2886.t1"; gene_id "file_1_file_1_jg2886";
derer1.05_2	AUGUSTUS	CDS	22276034	22276151	0.99	+	2	transcript_id "file_1_file_1_jg2886.t1"; gene_id "file_1_file_1_jg2886";
derer1.05_2	AUGUSTUS	exon	22276034	22276151	.	+	.	transcript_id "file_1_file_1_jg2886.t1"; gene_id "file_1_file_1_jg2886";
derer1.05_2	AUGUSTUS	intron	22276152	22278345	.	+	.	transcript_id "file_1_file_1_jg2886.t1"; gene_id "file_1_file_1_jg2886";
derer1.05_2	AUGUSTUS	transcript	22275040	22278502	.	+	.	transcript_id "file_1_file_1_jg2886.t1"; gene_id "file_1_file_1_jg2886"
derer1.05_2	AUGUSTUS	gene	22275040	22278502	.	+	.	jg2886
derer1.05_2	AUGUSTUS	CDS	22278346	22278502	0.99	+	1	transcript_id "file_1_file_1_jg2886.t1"; gene_id "file_1_file_1_jg2886";
derer1.05_2	AUGUSTUS	exon	22278346	22278502	.	+	.	transcript_id "file_1_file_1_jg2886.t1"; gene_id "file_1_file_1_jg2886";
derer1.05_2	AUGUSTUS	stop_codon	22278500	22278502	.	+	0	transcript_id "file_1_file_1_jg2886.t1"; gene_id "file_1_file_1_jg2886";
derer1.05_0	AUGUSTUS	stop_codon	8181259	8181261	.	-	0	transcript_id "file_1_file_1_jg9563.t2"; gene_id "file_1_file_1_jg9563";
derer1.05_0	AUGUSTUS	CDS	8181259	8181427	1	-	1	transcript_id "file_1_file_1_jg9563.t2"; gene_id "file_1_file_1_jg9563";
derer1.05_0	AUGUSTUS	exon	8181259	8181427	.	-	.	transcript_id "file_1_file_1_jg9563.t2"; gene_id "file_1_file_1_jg9563";
derer1.05_0	AUGUSTUS	intron	8181428	8181600	.	-	.	transcript_id "file_1_file_1_jg9563.t2"; gene_id "file_1_file_1_jg9563";
derer1.05_0	AUGUSTUS	CDS	8181601	8181833	1	-	0	transcript_id "file_1_file_1_jg9563.t2"; gene_id "file_1_file_1_jg9563";
derer1.05_0	AUGUSTUS	exon	8181601	8181833	.	-	.	transcript_id "file_1_file_1_jg9563.t2"; gene_id "file_1_file_1_jg9563";
derer1.05_0	AUGUSTUS	intron	8181834	8181892	.	-	.	transcript_id "file_1_file_1_jg9563.t2"; gene_id "file_1_file_1_jg9563";
derer1.05_0	AUGUSTUS	CDS	8181893	8182099	1	-	0	transcript_id "file_1_file_1_jg9563.t2"; gene_id "file_1_file_1_jg9563";
derer1.05_0	AUGUSTUS	exon	8181893	8182099	.	-	.	transcript_id "file_1_file_1_jg9563.t2"; gene_id "file_1_file_1_jg9563";
derer1.05_0	AUGUSTUS	intron	8182100	8182387	.	-	.	transcript_id "file_1_file_1_jg9563.t2"; gene_id "file_1_file_1_jg9563";
derer1.05_0	AUGUSTUS	CDS	8182388	8182502	1	-	1	transcript_id "file_1_file_1_jg9563.t2"; gene_id "file_1_file_1_jg9563";
derer1.05_0	AUGUSTUS	exon	8182388	8182502	.	-	.	transcript_id "file_1_file_1_jg9563.t2"; gene_id "file_1_file_1_jg9563";
derer1.05_0	AUGUSTUS	intron	8182503	8182559	.	-	.	transcript_id "file_1_file_1_jg9563.t2"; gene_id "file_1_file_1_jg9563";
derer1.05_0	AUGUSTUS	CDS	8182560	8182893	1	-	2	transcript_id "file_1_file_1_jg9563.t2"; gene_id "file_1_file_1_jg9563";
derer1.05_0	AUGUSTUS	exon	8182560	8182893	.	-	.	transcript_id "file_1_file_1_jg9563.t2"; gene_id "file_1_file_1_jg9563";
derer1.05_0	AUGUSTUS	intron	8182894	8186977	.	-	.	transcript_id "file_1_file_1_jg9563.t2"; gene_id "file_1_file_1_jg9563";
derer1.05_0	AUGUSTUS	CDS	8186978	8187076	1	-	2	transcript_id "file_1_file_1_jg9563.t2"; gene_id "file_1_file_1_jg9563";
derer1.05_0	AUGUSTUS	exon	8186978	8187076	.	-	.	transcript_id "file_1_file_1_jg9563.t2"; gene_id "file_1_file_1_jg9563";
derer1.05_0	AUGUSTUS	intron	8187077	8187297	.	-	.	transcript_id "file_1_file_1_jg9563.t2"; gene_id "file_1_file_1_jg9563";
derer1.05_0	AUGUSTUS	CDS	8187298	8191128	1	-	2	transcript_id "file_1_file_1_jg9563.t2"; gene_id "file_1_file_1_jg9563";
derer1.05_0	AUGUSTUS	exon	8187298	8191128	.	-	.	transcript_id "file_1_file_1_jg9563.t2"; gene_id "file_1_file_1_jg9563";
derer1.05_0	AUGUSTUS	intron	8191129	8191509	.	-	.	transcript_id "file_1_file_1_jg9563.t2"; gene_id "file_1_file_1_jg9563";
derer1.05_0	AUGUSTUS	CDS	8191510	8191688	1	-	1	transcript_id "file_1_file_1_jg9563.t2"; gene_id "file_1_file_1_jg9563";
derer1.05_0	AUGUSTUS	exon	8191510	8191688	.	-	.	transcript_id "file_1_file_1_jg9563.t2"; gene_id "file_1_file_1_jg9563";
derer1.05_0	AUGUSTUS	intron	8191689	8191754	.	-	.	transcript_id "file_1_file_1_jg9563.t2"; gene_id "file_1_file_1_jg9563";
derer1.05_0	AUGUSTUS	CDS	8191755	8191807	1	-	0	transcript_id "file_1_file_1_jg9563.t2"; gene_id "file_1_file_1_jg9563";
derer1.05_0	AUGUSTUS	exon	8191755	8191807	.	-	.	transcript_id "file_1_file_1_jg9563.t2"; gene_id "file_1_file_1_jg9563";
derer1.05_0	AUGUSTUS	intron	8191808	8192218	.	-	.	transcript_id "file_1_file_1_jg9563.t2"; gene_id "file_1_file_1_jg9563";
derer1.05_0	AUGUSTUS	CDS	8192219	8192251	1	-	0	transcript_id "file_1_file_1_jg9563.t2"; gene_id "file_1_file_1_jg9563";
derer1.05_0	AUGUSTUS	exon	8192219	8192251	.	-	.	transcript_id "file_1_file_1_jg9563.t2"; gene_id "file_1_file_1_jg9563";
derer1.05_0	AUGUSTUS	intron	8192252	8192579	.	-	.	transcript_id "file_1_file_1_jg9563.t2"; gene_id "file_1_file_1_jg9563";
derer1.05_0	AUGUSTUS	CDS	8192580	8192700	1	-	1	transcript_id "file_1_file_1_jg9563.t2"; gene_id "file_1_file_1_jg9563";
derer1.05_0	AUGUSTUS	exon	8192580	8192700	.	-	.	transcript_id "file_1_file_1_jg9563.t2"; gene_id "file_1_file_1_jg9563";
derer1.05_0	AUGUSTUS	intron	8192701	8192759	.	-	.	transcript_id "file_1_file_1_jg9563.t2"; gene_id "file_1_file_1_jg9563";
derer1.05_0	AUGUSTUS	CDS	8192760	8192913	1	-	2	transcript_id "file_1_file_1_jg9563.t2"; gene_id "file_1_file_1_jg9563";
derer1.05_0	AUGUSTUS	exon	8192760	8192913	.	-	.	transcript_id "file_1_file_1_jg9563.t2"; gene_id "file_1_file_1_jg9563";
derer1.05_0	AUGUSTUS	intron	8192914	8193347	.	-	.	transcript_id "file_1_file_1_jg9563.t2"; gene_id "file_1_file_1_jg9563";
derer1.05_0	AUGUSTUS	CDS	8193348	8193380	1	-	2	transcript_id "file_1_file_1_jg9563.t2"; gene_id "file_1_file_1_jg9563";
derer1.05_0	AUGUSTUS	exon	8193348	8193380	.	-	.	transcript_id "file_1_file_1_jg9563.t2"; gene_id "file_1_file_1_jg9563";
derer1.05_0	AUGUSTUS	intron	8193381	8193598	.	-	.	transcript_id "file_1_file_1_jg9563.t2"; gene_id "file_1_file_1_jg9563";
derer1.05_0	AUGUSTUS	CDS	8193599	8193671	1	-	0	transcript_id "file_1_file_1_jg9563.t2"; gene_id "file_1_file_1_jg9563";
derer1.05_0	AUGUSTUS	exon	8193599	8193671	.	-	.	transcript_id "file_1_file_1_jg9563.t2"; gene_id "file_1_file_1_jg9563";
derer1.05_0	AUGUSTUS	intron	8193672	8193769	.	-	.	transcript_id "file_1_file_1_jg9563.t2"; gene_id "file_1_file_1_jg9563";
derer1.05_0	AUGUSTUS	CDS	8193770	8193909	1	-	2	transcript_id "file_1_file_1_jg9563.t2"; gene_id "file_1_file_1_jg9563";
derer1.05_0	AUGUSTUS	exon	8193770	8193909	.	-	.	transcript_id "file_1_file_1_jg9563.t2"; gene_id "file_1_file_1_jg9563";
derer1.05_0	AUGUSTUS	intron	8193910	8194098	.	-	.	transcript_id "file_1_file_1_jg9563.t2"; gene_id "file_1_file_1_jg9563";
derer1.05_0	AUGUSTUS	CDS	8194099	8194197	1	-	2	transcript_id "file_1_file_1_jg9563.t2"; gene_id "file_1_file_1_jg9563";
derer1.05_0	AUGUSTUS	exon	8194099	8194197	.	-	.	transcript_id "file_1_file_1_jg9563.t2"; gene_id "file_1_file_1_jg9563";
derer1.05_0	AUGUSTUS	intron	8194198	8194758	.	-	.	transcript_id "file_1_file_1_jg9563.t2"; gene_id "file_1_file_1_jg9563";
derer1.05_0	AUGUSTUS	CDS	8194759	8195145	1	-	2	transcript_id "file_1_file_1_jg9563.t2"; gene_id "file_1_file_1_jg9563";
derer1.05_0	AUGUSTUS	exon	8194759	8195145	.	-	.	transcript_id "file_1_file_1_jg9563.t2"; gene_id "file_1_file_1_jg9563";
derer1.05_0	AUGUSTUS	intron	8195146	8199417	.	-	.	transcript_id "file_1_file_1_jg9563.t2"; gene_id "file_1_file_1_jg9563";
derer1.05_0	AUGUSTUS	CDS	8199418	8199489	1	-	2	transcript_id "file_1_file_1_jg9563.t2"; gene_id "file_1_file_1_jg9563";
derer1.05_0	AUGUSTUS	exon	8199418	8199489	.	-	.	transcript_id "file_1_file_1_jg9563.t2"; gene_id "file_1_file_1_jg9563";
derer1.05_0	AUGUSTUS	intron	8199490	8200409	.	-	.	transcript_id "file_1_file_1_jg9563.t2"; gene_id "file_1_file_1_jg9563";
derer1.05_0	AUGUSTUS	transcript	8181259	8200689	.	-	.	transcript_id "file_1_file_1_jg9563.t2"; gene_id "file_1_file_1_jg9563"
derer1.05_0	AUGUSTUS	CDS	8200410	8200689	0.9	-	0	transcript_id "file_1_file_1_jg9563.t2"; gene_id "file_1_file_1_jg9563";
derer1.05_0	AUGUSTUS	exon	8200410	8200689	.	-	.	transcript_id "file_1_file_1_jg9563.t2"; gene_id "file_1_file_1_jg9563";
derer1.05_0	AUGUSTUS	start_codon	8200687	8200689	.	-	0	transcript_id "file_1_file_1_jg9563.t2"; gene_id "file_1_file_1_jg9563";
derer1.05_0	AUGUSTUS	stop_codon	2457466	2457468	.	-	0	transcript_id "file_1_file_1_jg8924.t1"; gene_id "file_1_file_1_jg8924";
derer1.05_0	AUGUSTUS	CDS	2457466	2458446	0.93	-	0	transcript_id "file_1_file_1_jg8924.t1"; gene_id "file_1_file_1_jg8924";
derer1.05_0	AUGUSTUS	exon	2457466	2458446	.	-	.	transcript_id "file_1_file_1_jg8924.t1"; gene_id "file_1_file_1_jg8924";
derer1.05_0	AUGUSTUS	transcript	2457466	2458446	.	-	.	transcript_id "file_1_file_1_jg8924.t1"; gene_id "file_1_file_1_jg8924"
derer1.05_0	AUGUSTUS	gene	2457466	2458446	.	-	.	jg8924
derer1.05_0	AUGUSTUS	start_codon	2458444	2458446	.	-	0	transcript_id "file_1_file_1_jg8924.t1"; gene_id "file_1_file_1_jg8924";
derer1.05_2	AUGUSTUS	start_codon	19348745	19348747	.	+	0	transcript_id "file_1_file_1_jg2364.t1"; gene_id "file_1_file_1_jg2364";
derer1.05_2	AUGUSTUS	CDS	19348745	19348751	0.82	+	0	transcript_id "file_1_file_1_jg2364.t1"; gene_id "file_1_file_1_jg2364";
derer1.05_2	AUGUSTUS	exon	19348745	19348751	.	+	.	transcript_id "file_1_file_1_jg2364.t1"; gene_id "file_1_file_1_jg2364";
derer1.05_2	AUGUSTUS	intron	19348752	19348802	.	+	.	transcript_id "file_1_file_1_jg2364.t1"; gene_id "file_1_file_1_jg2364";
derer1.05_2	AUGUSTUS	CDS	19348803	19349016	0.84	+	2	transcript_id "file_1_file_1_jg2364.t1"; gene_id "file_1_file_1_jg2364";
derer1.05_2	AUGUSTUS	exon	19348803	19349016	.	+	.	transcript_id "file_1_file_1_jg2364.t1"; gene_id "file_1_file_1_jg2364";
derer1.05_2	AUGUSTUS	intron	19349017	19349196	.	+	.	transcript_id "file_1_file_1_jg2364.t1"; gene_id "file_1_file_1_jg2364";
derer1.05_2	AUGUSTUS	CDS	19349197	19349288	0.43	+	1	transcript_id "file_1_file_1_jg2364.t1"; gene_id "file_1_file_1_jg2364";
derer1.05_2	AUGUSTUS	exon	19349197	19349288	.	+	.	transcript_id "file_1_file_1_jg2364.t1"; gene_id "file_1_file_1_jg2364";
derer1.05_2	AUGUSTUS	intron	19349289	19353880	.	+	.	transcript_id "file_1_file_1_jg2364.t1"; gene_id "file_1_file_1_jg2364";
derer1.05_2	AUGUSTUS	CDS	19353881	19354207	0.98	+	2	transcript_id "file_1_file_1_jg2364.t1"; gene_id "file_1_file_1_jg2364";
derer1.05_2	AUGUSTUS	exon	19353881	19354207	.	+	.	transcript_id "file_1_file_1_jg2364.t1"; gene_id "file_1_file_1_jg2364";
derer1.05_2	AUGUSTUS	intron	19354208	19354766	.	+	.	transcript_id "file_1_file_1_jg2364.t1"; gene_id "file_1_file_1_jg2364";
derer1.05_2	AUGUSTUS	CDS	19354767	19355108	0.98	+	2	transcript_id "file_1_file_1_jg2364.t1"; gene_id "file_1_file_1_jg2364";
derer1.05_2	AUGUSTUS	exon	19354767	19355108	.	+	.	transcript_id "file_1_file_1_jg2364.t1"; gene_id "file_1_file_1_jg2364";
derer1.05_2	AUGUSTUS	intron	19355109	19355316	.	+	.	transcript_id "file_1_file_1_jg2364.t1"; gene_id "file_1_file_1_jg2364";
derer1.05_2	AUGUSTUS	transcript	19348745	19356542	.	+	.	transcript_id "file_1_file_1_jg2364.t1"; gene_id "file_1_file_1_jg2364"
derer1.05_2	AUGUSTUS	gene	19348745	19356542	.	+	.	jg2364
derer1.05_2	AUGUSTUS	CDS	19355317	19356542	1	+	2	transcript_id "file_1_file_1_jg2364.t1"; gene_id "file_1_file_1_jg2364";
derer1.05_2	AUGUSTUS	exon	19355317	19356542	.	+	.	transcript_id "file_1_file_1_jg2364.t1"; gene_id "file_1_file_1_jg2364";
derer1.05_2	AUGUSTUS	stop_codon	19356540	19356542	.	+	0	transcript_id "file_1_file_1_jg2364.t1"; gene_id "file_1_file_1_jg2364";
derer1.05_0	AUGUSTUS	stop_codon	2811247	2811249	.	-	0	transcript_id "file_1_file_1_jg8969.t1"; gene_id "file_1_file_1_jg8969";
derer1.05_0	AUGUSTUS	CDS	2811247	2811921	1	-	0	transcript_id "file_1_file_1_jg8969.t1"; gene_id "file_1_file_1_jg8969";
derer1.05_0	AUGUSTUS	exon	2811247	2811921	.	-	.	transcript_id "file_1_file_1_jg8969.t1"; gene_id "file_1_file_1_jg8969";
derer1.05_0	AUGUSTUS	transcript	2811247	2811921	.	-	.	transcript_id "file_1_file_1_jg8969.t1"; gene_id "file_1_file_1_jg8969"
derer1.05_0	AUGUSTUS	gene	2811247	2811921	.	-	.	jg8969
derer1.05_0	AUGUSTUS	start_codon	2811919	2811921	.	-	0	transcript_id "file_1_file_1_jg8969.t1"; gene_id "file_1_file_1_jg8969";
derer1.05_3	AUGUSTUS	start_codon	3032304	3032306	.	+	0	transcript_id "file_1_file_1_jg6796.t1"; gene_id "file_1_file_1_jg6796";
derer1.05_3	AUGUSTUS	CDS	3032304	3033395	1	+	0	transcript_id "file_1_file_1_jg6796.t1"; gene_id "file_1_file_1_jg6796";
derer1.05_3	AUGUSTUS	exon	3032304	3033395	.	+	.	transcript_id "file_1_file_1_jg6796.t1"; gene_id "file_1_file_1_jg6796";
derer1.05_3	AUGUSTUS	transcript	3032304	3033395	.	+	.	transcript_id "file_1_file_1_jg6796.t1"; gene_id "file_1_file_1_jg6796"
derer1.05_3	AUGUSTUS	gene	3032304	3033395	.	+	.	jg6796
derer1.05_3	AUGUSTUS	stop_codon	3033393	3033395	.	+	0	transcript_id "file_1_file_1_jg6796.t1"; gene_id "file_1_file_1_jg6796";
derer1.05_2	AUGUSTUS	stop_codon	13957561	13957563	.	-	0	transcript_id "file_1_file_1_jg1623.t1"; gene_id "file_1_file_1_jg1623";
derer1.05_2	AUGUSTUS	CDS	13957561	13958424	1	-	0	transcript_id "file_1_file_1_jg1623.t1"; gene_id "file_1_file_1_jg1623";
derer1.05_2	AUGUSTUS	exon	13957561	13958424	.	-	.	transcript_id "file_1_file_1_jg1623.t1"; gene_id "file_1_file_1_jg1623";
derer1.05_2	AUGUSTUS	intron	13958425	13958482	.	-	.	transcript_id "file_1_file_1_jg1623.t1"; gene_id "file_1_file_1_jg1623";
derer1.05_2	AUGUSTUS	CDS	13958483	13958956	1	-	0	transcript_id "file_1_file_1_jg1623.t1"; gene_id "file_1_file_1_jg1623";
derer1.05_2	AUGUSTUS	exon	13958483	13958956	.	-	.	transcript_id "file_1_file_1_jg1623.t1"; gene_id "file_1_file_1_jg1623";
derer1.05_2	AUGUSTUS	intron	13958957	13959025	.	-	.	transcript_id "file_1_file_1_jg1623.t1"; gene_id "file_1_file_1_jg1623";
derer1.05_2	AUGUSTUS	transcript	13957561	13959103	.	-	.	transcript_id "file_1_file_1_jg1623.t1"; gene_id "file_1_file_1_jg1623"
derer1.05_2	AUGUSTUS	gene	13957561	13959103	.	-	.	jg1623
derer1.05_2	AUGUSTUS	CDS	13959026	13959103	1	-	0	transcript_id "file_1_file_1_jg1623.t1"; gene_id "file_1_file_1_jg1623";
derer1.05_2	AUGUSTUS	exon	13959026	13959103	.	-	.	transcript_id "file_1_file_1_jg1623.t1"; gene_id "file_1_file_1_jg1623";
derer1.05_2	AUGUSTUS	start_codon	13959101	13959103	.	-	0	transcript_id "file_1_file_1_jg1623.t1"; gene_id "file_1_file_1_jg1623";
derer1.05_0	AUGUSTUS	start_codon	15719506	15719508	.	+	0	transcript_id "file_1_file_1_jg10574.t1"; gene_id "file_1_file_1_jg10574";
derer1.05_0	AUGUSTUS	CDS	15719506	15719708	1	+	0	transcript_id "file_1_file_1_jg10574.t1"; gene_id "file_1_file_1_jg10574";
derer1.05_0	AUGUSTUS	exon	15719506	15719708	.	+	.	transcript_id "file_1_file_1_jg10574.t1"; gene_id "file_1_file_1_jg10574";
derer1.05_0	AUGUSTUS	intron	15719709	15719768	.	+	.	transcript_id "file_1_file_1_jg10574.t1"; gene_id "file_1_file_1_jg10574";
derer1.05_0	AUGUSTUS	CDS	15719769	15719981	1	+	1	transcript_id "file_1_file_1_jg10574.t1"; gene_id "file_1_file_1_jg10574";
derer1.05_0	AUGUSTUS	exon	15719769	15719981	.	+	.	transcript_id "file_1_file_1_jg10574.t1"; gene_id "file_1_file_1_jg10574";
derer1.05_0	AUGUSTUS	intron	15719982	15720031	.	+	.	transcript_id "file_1_file_1_jg10574.t1"; gene_id "file_1_file_1_jg10574";
derer1.05_0	AUGUSTUS	CDS	15720032	15720328	1	+	1	transcript_id "file_1_file_1_jg10574.t1"; gene_id "file_1_file_1_jg10574";
derer1.05_0	AUGUSTUS	exon	15720032	15720328	.	+	.	transcript_id "file_1_file_1_jg10574.t1"; gene_id "file_1_file_1_jg10574";
derer1.05_0	AUGUSTUS	intron	15720329	15720384	.	+	.	transcript_id "file_1_file_1_jg10574.t1"; gene_id "file_1_file_1_jg10574";
derer1.05_0	AUGUSTUS	transcript	15719506	15720697	.	+	.	transcript_id "file_1_file_1_jg10574.t1"; gene_id "file_1_file_1_jg10574"
derer1.05_0	AUGUSTUS	gene	15719506	15720697	.	+	.	jg10574
derer1.05_0	AUGUSTUS	CDS	15720385	15720697	1	+	1	transcript_id "file_1_file_1_jg10574.t1"; gene_id "file_1_file_1_jg10574";
derer1.05_0	AUGUSTUS	exon	15720385	15720697	.	+	.	transcript_id "file_1_file_1_jg10574.t1"; gene_id "file_1_file_1_jg10574";
derer1.05_0	AUGUSTUS	stop_codon	15720695	15720697	.	+	0	transcript_id "file_1_file_1_jg10574.t1"; gene_id "file_1_file_1_jg10574";
derer1.05_4	AUGUSTUS	start_codon	8120840	8120842	.	+	0	transcript_id "file_1_file_1_jg3871.t1"; gene_id "file_1_file_1_jg3871";
derer1.05_4	AUGUSTUS	CDS	8120840	8120940	1	+	0	transcript_id "file_1_file_1_jg3871.t1"; gene_id "file_1_file_1_jg3871";
derer1.05_4	AUGUSTUS	exon	8120840	8120940	.	+	.	transcript_id "file_1_file_1_jg3871.t1"; gene_id "file_1_file_1_jg3871";
derer1.05_4	AUGUSTUS	intron	8120941	8120997	.	+	.	transcript_id "file_1_file_1_jg3871.t1"; gene_id "file_1_file_1_jg3871";
derer1.05_4	AUGUSTUS	CDS	8120998	8121530	1	+	1	transcript_id "file_1_file_1_jg3871.t1"; gene_id "file_1_file_1_jg3871";
derer1.05_4	AUGUSTUS	exon	8120998	8121530	.	+	.	transcript_id "file_1_file_1_jg3871.t1"; gene_id "file_1_file_1_jg3871";
derer1.05_4	AUGUSTUS	intron	8121531	8121590	.	+	.	transcript_id "file_1_file_1_jg3871.t1"; gene_id "file_1_file_1_jg3871";
derer1.05_4	AUGUSTUS	transcript	8120840	8121877	.	+	.	transcript_id "file_1_file_1_jg3871.t1"; gene_id "file_1_file_1_jg3871"
derer1.05_4	AUGUSTUS	gene	8120840	8121877	.	+	.	jg3871
derer1.05_4	AUGUSTUS	CDS	8121591	8121877	1	+	2	transcript_id "file_1_file_1_jg3871.t1"; gene_id "file_1_file_1_jg3871";
derer1.05_4	AUGUSTUS	exon	8121591	8121877	.	+	.	transcript_id "file_1_file_1_jg3871.t1"; gene_id "file_1_file_1_jg3871";
derer1.05_4	AUGUSTUS	stop_codon	8121875	8121877	.	+	0	transcript_id "file_1_file_1_jg3871.t1"; gene_id "file_1_file_1_jg3871";
derer1.05_6	AUGUSTUS	start_codon	1240646	1240648	.	+	0	transcript_id "file_1_file_1_jg11657.t1"; gene_id "file_1_file_1_jg11657";
derer1.05_6	AUGUSTUS	CDS	1240646	1242976	1	+	0	transcript_id "file_1_file_1_jg11657.t1"; gene_id "file_1_file_1_jg11657";
derer1.05_6	AUGUSTUS	exon	1240646	1242976	.	+	.	transcript_id "file_1_file_1_jg11657.t1"; gene_id "file_1_file_1_jg11657";
derer1.05_6	AUGUSTUS	transcript	1240646	1242976	.	+	.	transcript_id "file_1_file_1_jg11657.t1"; gene_id "file_1_file_1_jg11657"
derer1.05_6	AUGUSTUS	gene	1240646	1242976	.	+	.	jg11657
derer1.05_6	AUGUSTUS	stop_codon	1242974	1242976	.	+	0	transcript_id "file_1_file_1_jg11657.t1"; gene_id "file_1_file_1_jg11657";
derer1.05_0	AUGUSTUS	stop_codon	14753085	14753087	.	-	0	transcript_id "file_1_file_1_jg10425.t1"; gene_id "file_1_file_1_jg10425";
derer1.05_0	AUGUSTUS	CDS	14753085	14753554	1	-	2	transcript_id "file_1_file_1_jg10425.t1"; gene_id "file_1_file_1_jg10425";
derer1.05_0	AUGUSTUS	exon	14753085	14753554	.	-	.	transcript_id "file_1_file_1_jg10425.t1"; gene_id "file_1_file_1_jg10425";
derer1.05_0	AUGUSTUS	intron	14753555	14753643	.	-	.	transcript_id "file_1_file_1_jg10425.t1"; gene_id "file_1_file_1_jg10425";
derer1.05_0	AUGUSTUS	transcript	14753085	14754541	.	-	.	transcript_id "file_1_file_1_jg10425.t1"; gene_id "file_1_file_1_jg10425"
derer1.05_0	AUGUSTUS	gene	14753085	14754541	.	-	.	jg10425
derer1.05_0	AUGUSTUS	CDS	14753644	14754541	1	-	0	transcript_id "file_1_file_1_jg10425.t1"; gene_id "file_1_file_1_jg10425";
derer1.05_0	AUGUSTUS	exon	14753644	14754541	.	-	.	transcript_id "file_1_file_1_jg10425.t1"; gene_id "file_1_file_1_jg10425";
derer1.05_0	AUGUSTUS	start_codon	14754539	14754541	.	-	0	transcript_id "file_1_file_1_jg10425.t1"; gene_id "file_1_file_1_jg10425";
derer1.05_0	AUGUSTUS	start_codon	19125075	19125077	.	+	0	transcript_id "file_1_file_1_jg11103.t1"; gene_id "file_1_file_1_jg11103";
derer1.05_0	AUGUSTUS	CDS	19125075	19125126	1	+	0	transcript_id "file_1_file_1_jg11103.t1"; gene_id "file_1_file_1_jg11103";
derer1.05_0	AUGUSTUS	exon	19125075	19125126	.	+	.	transcript_id "file_1_file_1_jg11103.t1"; gene_id "file_1_file_1_jg11103";
derer1.05_0	AUGUSTUS	intron	19125127	19127246	.	+	.	transcript_id "file_1_file_1_jg11103.t1"; gene_id "file_1_file_1_jg11103";
derer1.05_0	AUGUSTUS	CDS	19127247	19127555	1	+	2	transcript_id "file_1_file_1_jg11103.t1"; gene_id "file_1_file_1_jg11103";
derer1.05_0	AUGUSTUS	exon	19127247	19127555	.	+	.	transcript_id "file_1_file_1_jg11103.t1"; gene_id "file_1_file_1_jg11103";
derer1.05_0	AUGUSTUS	intron	19127556	19127984	.	+	.	transcript_id "file_1_file_1_jg11103.t1"; gene_id "file_1_file_1_jg11103";
derer1.05_0	AUGUSTUS	transcript	19125075	19129549	.	+	.	transcript_id "file_1_file_1_jg11103.t1"; gene_id "file_1_file_1_jg11103"
derer1.05_0	AUGUSTUS	gene	19125075	19129549	.	+	.	jg11103
derer1.05_0	AUGUSTUS	CDS	19127985	19129549	1	+	2	transcript_id "file_1_file_1_jg11103.t1"; gene_id "file_1_file_1_jg11103";
derer1.05_0	AUGUSTUS	exon	19127985	19129549	.	+	.	transcript_id "file_1_file_1_jg11103.t1"; gene_id "file_1_file_1_jg11103";
derer1.05_0	AUGUSTUS	stop_codon	19129547	19129549	.	+	0	transcript_id "file_1_file_1_jg11103.t1"; gene_id "file_1_file_1_jg11103";
derer1.05_4	AUGUSTUS	start_codon	10732847	10732849	.	+	0	transcript_id "file_1_file_1_jg4189.t1"; gene_id "file_1_file_1_jg4189";
derer1.05_4	AUGUSTUS	CDS	10732847	10732990	1	+	0	transcript_id "file_1_file_1_jg4189.t1"; gene_id "file_1_file_1_jg4189";
derer1.05_4	AUGUSTUS	exon	10732847	10732990	.	+	.	transcript_id "file_1_file_1_jg4189.t1"; gene_id "file_1_file_1_jg4189";
derer1.05_4	AUGUSTUS	intron	10732991	10733111	.	+	.	transcript_id "file_1_file_1_jg4189.t1"; gene_id "file_1_file_1_jg4189";
derer1.05_4	AUGUSTUS	CDS	10733112	10733210	1	+	0	transcript_id "file_1_file_1_jg4189.t1"; gene_id "file_1_file_1_jg4189";
derer1.05_4	AUGUSTUS	exon	10733112	10733210	.	+	.	transcript_id "file_1_file_1_jg4189.t1"; gene_id "file_1_file_1_jg4189";
derer1.05_4	AUGUSTUS	intron	10733211	10733275	.	+	.	transcript_id "file_1_file_1_jg4189.t1"; gene_id "file_1_file_1_jg4189";
derer1.05_4	AUGUSTUS	CDS	10733276	10733503	1	+	0	transcript_id "file_1_file_1_jg4189.t1"; gene_id "file_1_file_1_jg4189";
derer1.05_4	AUGUSTUS	exon	10733276	10733503	.	+	.	transcript_id "file_1_file_1_jg4189.t1"; gene_id "file_1_file_1_jg4189";
derer1.05_4	AUGUSTUS	intron	10733504	10734839	.	+	.	transcript_id "file_1_file_1_jg4189.t1"; gene_id "file_1_file_1_jg4189";
derer1.05_4	AUGUSTUS	CDS	10734840	10734963	1	+	0	transcript_id "file_1_file_1_jg4189.t1"; gene_id "file_1_file_1_jg4189";
derer1.05_4	AUGUSTUS	exon	10734840	10734963	.	+	.	transcript_id "file_1_file_1_jg4189.t1"; gene_id "file_1_file_1_jg4189";
derer1.05_4	AUGUSTUS	intron	10734964	10735026	.	+	.	transcript_id "file_1_file_1_jg4189.t1"; gene_id "file_1_file_1_jg4189";
derer1.05_4	AUGUSTUS	CDS	10735027	10735487	1	+	2	transcript_id "file_1_file_1_jg4189.t1"; gene_id "file_1_file_1_jg4189";
derer1.05_4	AUGUSTUS	exon	10735027	10735487	.	+	.	transcript_id "file_1_file_1_jg4189.t1"; gene_id "file_1_file_1_jg4189";
derer1.05_4	AUGUSTUS	intron	10735488	10736887	.	+	.	transcript_id "file_1_file_1_jg4189.t1"; gene_id "file_1_file_1_jg4189";
derer1.05_4	AUGUSTUS	CDS	10736888	10737398	1	+	0	transcript_id "file_1_file_1_jg4189.t1"; gene_id "file_1_file_1_jg4189";
derer1.05_4	AUGUSTUS	exon	10736888	10737398	.	+	.	transcript_id "file_1_file_1_jg4189.t1"; gene_id "file_1_file_1_jg4189";
derer1.05_4	AUGUSTUS	intron	10737399	10737462	.	+	.	transcript_id "file_1_file_1_jg4189.t1"; gene_id "file_1_file_1_jg4189";
derer1.05_4	AUGUSTUS	CDS	10737463	10737574	1	+	2	transcript_id "file_1_file_1_jg4189.t1"; gene_id "file_1_file_1_jg4189";
derer1.05_4	AUGUSTUS	exon	10737463	10737574	.	+	.	transcript_id "file_1_file_1_jg4189.t1"; gene_id "file_1_file_1_jg4189";
derer1.05_4	AUGUSTUS	intron	10737575	10738113	.	+	.	transcript_id "file_1_file_1_jg4189.t1"; gene_id "file_1_file_1_jg4189";
derer1.05_4	AUGUSTUS	CDS	10738114	10738292	1	+	1	transcript_id "file_1_file_1_jg4189.t1"; gene_id "file_1_file_1_jg4189";
derer1.05_4	AUGUSTUS	exon	10738114	10738292	.	+	.	transcript_id "file_1_file_1_jg4189.t1"; gene_id "file_1_file_1_jg4189";
derer1.05_4	AUGUSTUS	intron	10738293	10738409	.	+	.	transcript_id "file_1_file_1_jg4189.t1"; gene_id "file_1_file_1_jg4189";
derer1.05_4	AUGUSTUS	CDS	10738410	10738610	1	+	2	transcript_id "file_1_file_1_jg4189.t1"; gene_id "file_1_file_1_jg4189";
derer1.05_4	AUGUSTUS	exon	10738410	10738610	.	+	.	transcript_id "file_1_file_1_jg4189.t1"; gene_id "file_1_file_1_jg4189";
derer1.05_4	AUGUSTUS	intron	10738611	10738880	.	+	.	transcript_id "file_1_file_1_jg4189.t1"; gene_id "file_1_file_1_jg4189";
derer1.05_4	AUGUSTUS	CDS	10738881	10739071	1	+	2	transcript_id "file_1_file_1_jg4189.t1"; gene_id "file_1_file_1_jg4189";
derer1.05_4	AUGUSTUS	exon	10738881	10739071	.	+	.	transcript_id "file_1_file_1_jg4189.t1"; gene_id "file_1_file_1_jg4189";
derer1.05_4	AUGUSTUS	intron	10739072	10739607	.	+	.	transcript_id "file_1_file_1_jg4189.t1"; gene_id "file_1_file_1_jg4189";
derer1.05_4	AUGUSTUS	CDS	10739608	10740295	1	+	0	transcript_id "file_1_file_1_jg4189.t1"; gene_id "file_1_file_1_jg4189";
derer1.05_4	AUGUSTUS	exon	10739608	10740295	.	+	.	transcript_id "file_1_file_1_jg4189.t1"; gene_id "file_1_file_1_jg4189";
derer1.05_4	AUGUSTUS	intron	10740296	10740361	.	+	.	transcript_id "file_1_file_1_jg4189.t1"; gene_id "file_1_file_1_jg4189";
derer1.05_4	AUGUSTUS	CDS	10740362	10740606	1	+	2	transcript_id "file_1_file_1_jg4189.t1"; gene_id "file_1_file_1_jg4189";
derer1.05_4	AUGUSTUS	exon	10740362	10740606	.	+	.	transcript_id "file_1_file_1_jg4189.t1"; gene_id "file_1_file_1_jg4189";
derer1.05_4	AUGUSTUS	intron	10740607	10741716	.	+	.	transcript_id "file_1_file_1_jg4189.t1"; gene_id "file_1_file_1_jg4189";
derer1.05_4	AUGUSTUS	CDS	10741717	10741797	1	+	0	transcript_id "file_1_file_1_jg4189.t1"; gene_id "file_1_file_1_jg4189";
derer1.05_4	AUGUSTUS	exon	10741717	10741797	.	+	.	transcript_id "file_1_file_1_jg4189.t1"; gene_id "file_1_file_1_jg4189";
derer1.05_4	AUGUSTUS	intron	10741798	10743059	.	+	.	transcript_id "file_1_file_1_jg4189.t1"; gene_id "file_1_file_1_jg4189";
derer1.05_4	AUGUSTUS	CDS	10743060	10743581	1	+	0	transcript_id "file_1_file_1_jg4189.t1"; gene_id "file_1_file_1_jg4189";
derer1.05_4	AUGUSTUS	exon	10743060	10743581	.	+	.	transcript_id "file_1_file_1_jg4189.t1"; gene_id "file_1_file_1_jg4189";
derer1.05_4	AUGUSTUS	intron	10743582	10744145	.	+	.	transcript_id "file_1_file_1_jg4189.t1"; gene_id "file_1_file_1_jg4189";
derer1.05_4	AUGUSTUS	CDS	10744146	10744517	1	+	0	transcript_id "file_1_file_1_jg4189.t1"; gene_id "file_1_file_1_jg4189";
derer1.05_4	AUGUSTUS	exon	10744146	10744517	.	+	.	transcript_id "file_1_file_1_jg4189.t1"; gene_id "file_1_file_1_jg4189";
derer1.05_4	AUGUSTUS	intron	10744518	10745055	.	+	.	transcript_id "file_1_file_1_jg4189.t1"; gene_id "file_1_file_1_jg4189";
derer1.05_4	AUGUSTUS	CDS	10745056	10745344	1	+	0	transcript_id "file_1_file_1_jg4189.t1"; gene_id "file_1_file_1_jg4189";
derer1.05_4	AUGUSTUS	exon	10745056	10745344	.	+	.	transcript_id "file_1_file_1_jg4189.t1"; gene_id "file_1_file_1_jg4189";
derer1.05_4	AUGUSTUS	intron	10745345	10748126	.	+	.	transcript_id "file_1_file_1_jg4189.t1"; gene_id "file_1_file_1_jg4189";
derer1.05_4	AUGUSTUS	CDS	10748127	10748194	1	+	2	transcript_id "file_1_file_1_jg4189.t1"; gene_id "file_1_file_1_jg4189";
derer1.05_4	AUGUSTUS	exon	10748127	10748194	.	+	.	transcript_id "file_1_file_1_jg4189.t1"; gene_id "file_1_file_1_jg4189";
derer1.05_4	AUGUSTUS	intron	10748195	10750940	.	+	.	transcript_id "file_1_file_1_jg4189.t1"; gene_id "file_1_file_1_jg4189";
derer1.05_4	AUGUSTUS	transcript	10732847	10751696	.	+	.	transcript_id "file_1_file_1_jg4189.t1"; gene_id "file_1_file_1_jg4189"
derer1.05_4	AUGUSTUS	gene	10732847	10751696	.	+	.	jg4189
derer1.05_4	AUGUSTUS	CDS	10750941	10751696	1	+	0	transcript_id "file_1_file_1_jg4189.t1"; gene_id "file_1_file_1_jg4189";
derer1.05_4	AUGUSTUS	exon	10750941	10751696	.	+	.	transcript_id "file_1_file_1_jg4189.t1"; gene_id "file_1_file_1_jg4189";
derer1.05_4	AUGUSTUS	stop_codon	10751694	10751696	.	+	0	transcript_id "file_1_file_1_jg4189.t1"; gene_id "file_1_file_1_jg4189";
derer1.05_1	AUGUSTUS	start_codon	21307929	21307931	.	+	0	transcript_id "file_1_file_1_jg14766.t1"; gene_id "file_1_file_1_jg14766";
derer1.05_1	AUGUSTUS	CDS	21307929	21308743	1	+	0	transcript_id "file_1_file_1_jg14766.t1"; gene_id "file_1_file_1_jg14766";
derer1.05_1	AUGUSTUS	exon	21307929	21308743	.	+	.	transcript_id "file_1_file_1_jg14766.t1"; gene_id "file_1_file_1_jg14766";
derer1.05_1	AUGUSTUS	intron	21308744	21310731	.	+	.	transcript_id "file_1_file_1_jg14766.t1"; gene_id "file_1_file_1_jg14766";
derer1.05_1	AUGUSTUS	CDS	21310732	21312288	1	+	1	transcript_id "file_1_file_1_jg14766.t1"; gene_id "file_1_file_1_jg14766";
derer1.05_1	AUGUSTUS	exon	21310732	21312288	.	+	.	transcript_id "file_1_file_1_jg14766.t1"; gene_id "file_1_file_1_jg14766";
derer1.05_1	AUGUSTUS	intron	21312289	21312565	.	+	.	transcript_id "file_1_file_1_jg14766.t1"; gene_id "file_1_file_1_jg14766";
derer1.05_1	AUGUSTUS	CDS	21312566	21313172	1	+	1	transcript_id "file_1_file_1_jg14766.t1"; gene_id "file_1_file_1_jg14766";
derer1.05_1	AUGUSTUS	exon	21312566	21313172	.	+	.	transcript_id "file_1_file_1_jg14766.t1"; gene_id "file_1_file_1_jg14766";
derer1.05_1	AUGUSTUS	intron	21313173	21313846	.	+	.	transcript_id "file_1_file_1_jg14766.t1"; gene_id "file_1_file_1_jg14766";
derer1.05_1	AUGUSTUS	CDS	21313847	21314615	1	+	0	transcript_id "file_1_file_1_jg14766.t1"; gene_id "file_1_file_1_jg14766";
derer1.05_1	AUGUSTUS	exon	21313847	21314615	.	+	.	transcript_id "file_1_file_1_jg14766.t1"; gene_id "file_1_file_1_jg14766";
derer1.05_1	AUGUSTUS	intron	21314616	21315122	.	+	.	transcript_id "file_1_file_1_jg14766.t1"; gene_id "file_1_file_1_jg14766";
derer1.05_1	AUGUSTUS	CDS	21315123	21315486	1	+	2	transcript_id "file_1_file_1_jg14766.t1"; gene_id "file_1_file_1_jg14766";
derer1.05_1	AUGUSTUS	exon	21315123	21315486	.	+	.	transcript_id "file_1_file_1_jg14766.t1"; gene_id "file_1_file_1_jg14766";
derer1.05_1	AUGUSTUS	intron	21315487	21315590	.	+	.	transcript_id "file_1_file_1_jg14766.t1"; gene_id "file_1_file_1_jg14766";
derer1.05_1	AUGUSTUS	CDS	21315591	21315918	1	+	1	transcript_id "file_1_file_1_jg14766.t1"; gene_id "file_1_file_1_jg14766";
derer1.05_1	AUGUSTUS	exon	21315591	21315918	.	+	.	transcript_id "file_1_file_1_jg14766.t1"; gene_id "file_1_file_1_jg14766";
derer1.05_1	AUGUSTUS	intron	21315919	21315981	.	+	.	transcript_id "file_1_file_1_jg14766.t1"; gene_id "file_1_file_1_jg14766";
derer1.05_1	AUGUSTUS	transcript	21307929	21316224	.	+	.	transcript_id "file_1_file_1_jg14766.t1"; gene_id "file_1_file_1_jg14766"
derer1.05_1	AUGUSTUS	gene	21307929	21316224	.	+	.	jg14766
derer1.05_1	AUGUSTUS	CDS	21315982	21316224	1	+	0	transcript_id "file_1_file_1_jg14766.t1"; gene_id "file_1_file_1_jg14766";
derer1.05_1	AUGUSTUS	exon	21315982	21316224	.	+	.	transcript_id "file_1_file_1_jg14766.t1"; gene_id "file_1_file_1_jg14766";
derer1.05_1	AUGUSTUS	stop_codon	21316222	21316224	.	+	0	transcript_id "file_1_file_1_jg14766.t1"; gene_id "file_1_file_1_jg14766";
derer1.05_0	AUGUSTUS	start_codon	19961548	19961550	.	+	0	transcript_id "file_1_file_1_jg11243.t1"; gene_id "file_1_file_1_jg11243";
derer1.05_0	AUGUSTUS	CDS	19961548	19961607	1	+	0	transcript_id "file_1_file_1_jg11243.t1"; gene_id "file_1_file_1_jg11243";
derer1.05_0	AUGUSTUS	exon	19961548	19961607	.	+	.	transcript_id "file_1_file_1_jg11243.t1"; gene_id "file_1_file_1_jg11243";
derer1.05_0	AUGUSTUS	intron	19961608	19961675	.	+	.	transcript_id "file_1_file_1_jg11243.t1"; gene_id "file_1_file_1_jg11243";
derer1.05_0	AUGUSTUS	CDS	19961676	19962049	1	+	0	transcript_id "file_1_file_1_jg11243.t1"; gene_id "file_1_file_1_jg11243";
derer1.05_0	AUGUSTUS	exon	19961676	19962049	.	+	.	transcript_id "file_1_file_1_jg11243.t1"; gene_id "file_1_file_1_jg11243";
derer1.05_0	AUGUSTUS	intron	19962050	19962109	.	+	.	transcript_id "file_1_file_1_jg11243.t1"; gene_id "file_1_file_1_jg11243";
derer1.05_0	AUGUSTUS	transcript	19961548	19962347	.	+	.	transcript_id "file_1_file_1_jg11243.t1"; gene_id "file_1_file_1_jg11243"
derer1.05_0	AUGUSTUS	gene	19961548	19962347	.	+	.	jg11243
derer1.05_0	AUGUSTUS	CDS	19962110	19962347	1	+	1	transcript_id "file_1_file_1_jg11243.t1"; gene_id "file_1_file_1_jg11243";
derer1.05_0	AUGUSTUS	exon	19962110	19962347	.	+	.	transcript_id "file_1_file_1_jg11243.t1"; gene_id "file_1_file_1_jg11243";
derer1.05_0	AUGUSTUS	stop_codon	19962345	19962347	.	+	0	transcript_id "file_1_file_1_jg11243.t1"; gene_id "file_1_file_1_jg11243";
derer1.05_4	AUGUSTUS	stop_codon	6781877	6781879	.	-	0	transcript_id "file_1_file_1_jg3709.t1"; gene_id "file_1_file_1_jg3709";
derer1.05_4	AUGUSTUS	CDS	6781877	6782964	1	-	2	transcript_id "file_1_file_1_jg3709.t1"; gene_id "file_1_file_1_jg3709";
derer1.05_4	AUGUSTUS	exon	6781877	6782964	.	-	.	transcript_id "file_1_file_1_jg3709.t1"; gene_id "file_1_file_1_jg3709";
derer1.05_4	AUGUSTUS	intron	6782965	6785374	.	-	.	transcript_id "file_1_file_1_jg3709.t1"; gene_id "file_1_file_1_jg3709";
derer1.05_4	AUGUSTUS	CDS	6785375	6788064	1	-	1	transcript_id "file_1_file_1_jg3709.t1"; gene_id "file_1_file_1_jg3709";
derer1.05_4	AUGUSTUS	exon	6785375	6788064	.	-	.	transcript_id "file_1_file_1_jg3709.t1"; gene_id "file_1_file_1_jg3709";
derer1.05_4	AUGUSTUS	intron	6788065	6790335	.	-	.	transcript_id "file_1_file_1_jg3709.t1"; gene_id "file_1_file_1_jg3709";
derer1.05_4	AUGUSTUS	CDS	6790336	6790611	1	-	1	transcript_id "file_1_file_1_jg3709.t1"; gene_id "file_1_file_1_jg3709";
derer1.05_4	AUGUSTUS	exon	6790336	6790611	.	-	.	transcript_id "file_1_file_1_jg3709.t1"; gene_id "file_1_file_1_jg3709";
derer1.05_4	AUGUSTUS	intron	6790612	6791866	.	-	.	transcript_id "file_1_file_1_jg3709.t1"; gene_id "file_1_file_1_jg3709";
derer1.05_4	AUGUSTUS	CDS	6791867	6792198	1	-	0	transcript_id "file_1_file_1_jg3709.t1"; gene_id "file_1_file_1_jg3709";
derer1.05_4	AUGUSTUS	exon	6791867	6792198	.	-	.	transcript_id "file_1_file_1_jg3709.t1"; gene_id "file_1_file_1_jg3709";
derer1.05_4	AUGUSTUS	intron	6792199	6794868	.	-	.	transcript_id "file_1_file_1_jg3709.t1"; gene_id "file_1_file_1_jg3709";
derer1.05_4	AUGUSTUS	CDS	6794869	6795236	1	-	2	transcript_id "file_1_file_1_jg3709.t1"; gene_id "file_1_file_1_jg3709";
derer1.05_4	AUGUSTUS	exon	6794869	6795236	.	-	.	transcript_id "file_1_file_1_jg3709.t1"; gene_id "file_1_file_1_jg3709";
derer1.05_4	AUGUSTUS	intron	6795237	6818576	.	-	.	transcript_id "file_1_file_1_jg3709.t1"; gene_id "file_1_file_1_jg3709";
derer1.05_4	AUGUSTUS	transcript	6781877	6819186	.	-	.	transcript_id "file_1_file_1_jg3709.t1"; gene_id "file_1_file_1_jg3709"
derer1.05_4	AUGUSTUS	gene	6781877	6819186	.	-	.	jg3709
derer1.05_4	AUGUSTUS	CDS	6818577	6819186	1	-	0	transcript_id "file_1_file_1_jg3709.t1"; gene_id "file_1_file_1_jg3709";
derer1.05_4	AUGUSTUS	exon	6818577	6819186	.	-	.	transcript_id "file_1_file_1_jg3709.t1"; gene_id "file_1_file_1_jg3709";
derer1.05_4	AUGUSTUS	start_codon	6819184	6819186	.	-	0	transcript_id "file_1_file_1_jg3709.t1"; gene_id "file_1_file_1_jg3709";
derer1.05_4	AUGUSTUS	stop_codon	14160747	14160749	.	-	0	transcript_id "file_1_file_1_jg4649.t1"; gene_id "file_1_file_1_jg4649";
derer1.05_4	AUGUSTUS	CDS	14160747	14163950	0.99	-	0	transcript_id "file_1_file_1_jg4649.t1"; gene_id "file_1_file_1_jg4649";
derer1.05_4	AUGUSTUS	exon	14160747	14163950	.	-	.	transcript_id "file_1_file_1_jg4649.t1"; gene_id "file_1_file_1_jg4649";
derer1.05_4	AUGUSTUS	intron	14163951	14164013	.	-	.	transcript_id "file_1_file_1_jg4649.t1"; gene_id "file_1_file_1_jg4649";
derer1.05_4	AUGUSTUS	CDS	14164014	14164431	1	-	1	transcript_id "file_1_file_1_jg4649.t1"; gene_id "file_1_file_1_jg4649";
derer1.05_4	AUGUSTUS	exon	14164014	14164431	.	-	.	transcript_id "file_1_file_1_jg4649.t1"; gene_id "file_1_file_1_jg4649";
derer1.05_4	AUGUSTUS	intron	14164432	14164556	.	-	.	transcript_id "file_1_file_1_jg4649.t1"; gene_id "file_1_file_1_jg4649";
derer1.05_4	AUGUSTUS	CDS	14164557	14164724	1	-	1	transcript_id "file_1_file_1_jg4649.t1"; gene_id "file_1_file_1_jg4649";
derer1.05_4	AUGUSTUS	exon	14164557	14164724	.	-	.	transcript_id "file_1_file_1_jg4649.t1"; gene_id "file_1_file_1_jg4649";
derer1.05_4	AUGUSTUS	intron	14164725	14164791	.	-	.	transcript_id "file_1_file_1_jg4649.t1"; gene_id "file_1_file_1_jg4649";
derer1.05_4	AUGUSTUS	transcript	14160747	14164865	.	-	.	transcript_id "file_1_file_1_jg4649.t1"; gene_id "file_1_file_1_jg4649"
derer1.05_4	AUGUSTUS	gene	14160747	14164865	.	-	.	jg4649
derer1.05_4	AUGUSTUS	CDS	14164792	14164865	1	-	0	transcript_id "file_1_file_1_jg4649.t1"; gene_id "file_1_file_1_jg4649";
derer1.05_4	AUGUSTUS	exon	14164792	14164865	.	-	.	transcript_id "file_1_file_1_jg4649.t1"; gene_id "file_1_file_1_jg4649";
derer1.05_4	AUGUSTUS	start_codon	14164863	14164865	.	-	0	transcript_id "file_1_file_1_jg4649.t1"; gene_id "file_1_file_1_jg4649";
derer1.05_2	AUGUSTUS	start_codon	7582789	7582791	.	+	0	transcript_id "file_1_file_1_jg723.t1"; gene_id "file_1_file_1_jg723";
derer1.05_2	AUGUSTUS	CDS	7582789	7582971	1	+	0	transcript_id "file_1_file_1_jg723.t1"; gene_id "file_1_file_1_jg723";
derer1.05_2	AUGUSTUS	exon	7582789	7582971	.	+	.	transcript_id "file_1_file_1_jg723.t1"; gene_id "file_1_file_1_jg723";
derer1.05_2	AUGUSTUS	intron	7582972	7583026	.	+	.	transcript_id "file_1_file_1_jg723.t1"; gene_id "file_1_file_1_jg723";
derer1.05_2	AUGUSTUS	CDS	7583027	7584687	1	+	0	transcript_id "file_1_file_1_jg723.t1"; gene_id "file_1_file_1_jg723";
derer1.05_2	AUGUSTUS	exon	7583027	7584687	.	+	.	transcript_id "file_1_file_1_jg723.t1"; gene_id "file_1_file_1_jg723";
derer1.05_2	AUGUSTUS	intron	7584688	7584809	.	+	.	transcript_id "file_1_file_1_jg723.t1"; gene_id "file_1_file_1_jg723";
derer1.05_2	AUGUSTUS	CDS	7584810	7584984	1	+	1	transcript_id "file_1_file_1_jg723.t1"; gene_id "file_1_file_1_jg723";
derer1.05_2	AUGUSTUS	exon	7584810	7584984	.	+	.	transcript_id "file_1_file_1_jg723.t1"; gene_id "file_1_file_1_jg723";
derer1.05_2	AUGUSTUS	intron	7584985	7585047	.	+	.	transcript_id "file_1_file_1_jg723.t1"; gene_id "file_1_file_1_jg723";
derer1.05_2	AUGUSTUS	CDS	7585048	7585286	1	+	0	transcript_id "file_1_file_1_jg723.t1"; gene_id "file_1_file_1_jg723";
derer1.05_2	AUGUSTUS	exon	7585048	7585286	.	+	.	transcript_id "file_1_file_1_jg723.t1"; gene_id "file_1_file_1_jg723";
derer1.05_2	AUGUSTUS	intron	7585287	7585350	.	+	.	transcript_id "file_1_file_1_jg723.t1"; gene_id "file_1_file_1_jg723";
derer1.05_2	AUGUSTUS	transcript	7582789	7585474	.	+	.	transcript_id "file_1_file_1_jg723.t1"; gene_id "file_1_file_1_jg723"
derer1.05_2	AUGUSTUS	gene	7582789	7585474	.	+	.	jg723
derer1.05_2	AUGUSTUS	CDS	7585351	7585474	1	+	1	transcript_id "file_1_file_1_jg723.t1"; gene_id "file_1_file_1_jg723";
derer1.05_2	AUGUSTUS	exon	7585351	7585474	.	+	.	transcript_id "file_1_file_1_jg723.t1"; gene_id "file_1_file_1_jg723";
derer1.05_2	AUGUSTUS	stop_codon	7585472	7585474	.	+	0	transcript_id "file_1_file_1_jg723.t1"; gene_id "file_1_file_1_jg723";
derer1.05_0	AUGUSTUS	start_codon	15873113	15873115	.	+	0	transcript_id "file_1_file_1_jg10597.t1"; gene_id "file_1_file_1_jg10597";
derer1.05_0	AUGUSTUS	CDS	15873113	15874305	1	+	0	transcript_id "file_1_file_1_jg10597.t1"; gene_id "file_1_file_1_jg10597";
derer1.05_0	AUGUSTUS	exon	15873113	15874305	.	+	.	transcript_id "file_1_file_1_jg10597.t1"; gene_id "file_1_file_1_jg10597";
derer1.05_0	AUGUSTUS	intron	15874306	15874364	.	+	.	transcript_id "file_1_file_1_jg10597.t1"; gene_id "file_1_file_1_jg10597";
derer1.05_0	AUGUSTUS	CDS	15874365	15874608	0.99	+	1	transcript_id "file_1_file_1_jg10597.t1"; gene_id "file_1_file_1_jg10597";
derer1.05_0	AUGUSTUS	exon	15874365	15874608	.	+	.	transcript_id "file_1_file_1_jg10597.t1"; gene_id "file_1_file_1_jg10597";
derer1.05_0	AUGUSTUS	intron	15874609	15874682	.	+	.	transcript_id "file_1_file_1_jg10597.t1"; gene_id "file_1_file_1_jg10597";
derer1.05_0	AUGUSTUS	transcript	15873113	15875066	.	+	.	transcript_id "file_1_file_1_jg10597.t1"; gene_id "file_1_file_1_jg10597"
derer1.05_0	AUGUSTUS	gene	15873113	15875066	.	+	.	jg10597
derer1.05_0	AUGUSTUS	CDS	15874683	15875066	1	+	0	transcript_id "file_1_file_1_jg10597.t1"; gene_id "file_1_file_1_jg10597";
derer1.05_0	AUGUSTUS	exon	15874683	15875066	.	+	.	transcript_id "file_1_file_1_jg10597.t1"; gene_id "file_1_file_1_jg10597";
derer1.05_0	AUGUSTUS	stop_codon	15875064	15875066	.	+	0	transcript_id "file_1_file_1_jg10597.t1"; gene_id "file_1_file_1_jg10597";
derer1.05_0	AUGUSTUS	stop_codon	13175937	13175939	.	-	0	transcript_id "file_1_file_1_jg10228.t1"; gene_id "file_1_file_1_jg10228";
derer1.05_0	AUGUSTUS	CDS	13175937	13176677	1	-	0	transcript_id "file_1_file_1_jg10228.t1"; gene_id "file_1_file_1_jg10228";
derer1.05_0	AUGUSTUS	exon	13175937	13176677	.	-	.	transcript_id "file_1_file_1_jg10228.t1"; gene_id "file_1_file_1_jg10228";
derer1.05_0	AUGUSTUS	transcript	13175937	13176677	.	-	.	transcript_id "file_1_file_1_jg10228.t1"; gene_id "file_1_file_1_jg10228"
derer1.05_0	AUGUSTUS	gene	13175937	13176677	.	-	.	jg10228
derer1.05_0	AUGUSTUS	start_codon	13176675	13176677	.	-	0	transcript_id "file_1_file_1_jg10228.t1"; gene_id "file_1_file_1_jg10228";
derer1.05_2	AUGUSTUS	start_codon	14043116	14043118	.	+	0	transcript_id "file_1_file_1_jg1638.t1"; gene_id "file_1_file_1_jg1638";
derer1.05_2	AUGUSTUS	CDS	14043116	14043926	1	+	0	transcript_id "file_1_file_1_jg1638.t1"; gene_id "file_1_file_1_jg1638";
derer1.05_2	AUGUSTUS	exon	14043116	14043926	.	+	.	transcript_id "file_1_file_1_jg1638.t1"; gene_id "file_1_file_1_jg1638";
derer1.05_2	AUGUSTUS	intron	14043927	14044035	.	+	.	transcript_id "file_1_file_1_jg1638.t1"; gene_id "file_1_file_1_jg1638";
derer1.05_2	AUGUSTUS	CDS	14044036	14045222	1	+	2	transcript_id "file_1_file_1_jg1638.t1"; gene_id "file_1_file_1_jg1638";
derer1.05_2	AUGUSTUS	exon	14044036	14045222	.	+	.	transcript_id "file_1_file_1_jg1638.t1"; gene_id "file_1_file_1_jg1638";
derer1.05_2	AUGUSTUS	intron	14045223	14045285	.	+	.	transcript_id "file_1_file_1_jg1638.t1"; gene_id "file_1_file_1_jg1638";
derer1.05_2	AUGUSTUS	CDS	14045286	14045453	1	+	0	transcript_id "file_1_file_1_jg1638.t1"; gene_id "file_1_file_1_jg1638";
derer1.05_2	AUGUSTUS	exon	14045286	14045453	.	+	.	transcript_id "file_1_file_1_jg1638.t1"; gene_id "file_1_file_1_jg1638";
derer1.05_2	AUGUSTUS	intron	14045454	14045516	.	+	.	transcript_id "file_1_file_1_jg1638.t1"; gene_id "file_1_file_1_jg1638";
derer1.05_2	AUGUSTUS	CDS	14045517	14045796	0.93	+	0	transcript_id "file_1_file_1_jg1638.t1"; gene_id "file_1_file_1_jg1638";
derer1.05_2	AUGUSTUS	exon	14045517	14045796	.	+	.	transcript_id "file_1_file_1_jg1638.t1"; gene_id "file_1_file_1_jg1638";
derer1.05_2	AUGUSTUS	intron	14045797	14045857	.	+	.	transcript_id "file_1_file_1_jg1638.t1"; gene_id "file_1_file_1_jg1638";
derer1.05_2	AUGUSTUS	CDS	14045858	14046642	1	+	2	transcript_id "file_1_file_1_jg1638.t1"; gene_id "file_1_file_1_jg1638";
derer1.05_2	AUGUSTUS	exon	14045858	14046642	.	+	.	transcript_id "file_1_file_1_jg1638.t1"; gene_id "file_1_file_1_jg1638";
derer1.05_2	AUGUSTUS	intron	14046643	14046710	.	+	.	transcript_id "file_1_file_1_jg1638.t1"; gene_id "file_1_file_1_jg1638";
derer1.05_2	AUGUSTUS	CDS	14046711	14046946	1	+	0	transcript_id "file_1_file_1_jg1638.t1"; gene_id "file_1_file_1_jg1638";
derer1.05_2	AUGUSTUS	exon	14046711	14046946	.	+	.	transcript_id "file_1_file_1_jg1638.t1"; gene_id "file_1_file_1_jg1638";
derer1.05_2	AUGUSTUS	intron	14046947	14047007	.	+	.	transcript_id "file_1_file_1_jg1638.t1"; gene_id "file_1_file_1_jg1638";
derer1.05_2	AUGUSTUS	transcript	14043116	14047536	.	+	.	transcript_id "file_1_file_1_jg1638.t1"; gene_id "file_1_file_1_jg1638"
derer1.05_2	AUGUSTUS	gene	14043116	14047536	.	+	.	jg1638
derer1.05_2	AUGUSTUS	CDS	14047008	14047536	1	+	1	transcript_id "file_1_file_1_jg1638.t1"; gene_id "file_1_file_1_jg1638";
derer1.05_2	AUGUSTUS	exon	14047008	14047536	.	+	.	transcript_id "file_1_file_1_jg1638.t1"; gene_id "file_1_file_1_jg1638";
derer1.05_2	AUGUSTUS	stop_codon	14047534	14047536	.	+	0	transcript_id "file_1_file_1_jg1638.t1"; gene_id "file_1_file_1_jg1638";
derer1.05_3	AUGUSTUS	stop_codon	16499160	16499162	.	-	0	transcript_id "file_1_file_1_jg8401.t2"; gene_id "file_1_file_1_jg8401";
derer1.05_3	AUGUSTUS	CDS	16499160	16499766	1	-	1	transcript_id "file_1_file_1_jg8401.t2"; gene_id "file_1_file_1_jg8401";
derer1.05_3	AUGUSTUS	exon	16499160	16499766	.	-	.	transcript_id "file_1_file_1_jg8401.t2"; gene_id "file_1_file_1_jg8401";
derer1.05_3	AUGUSTUS	intron	16499767	16499846	.	-	.	transcript_id "file_1_file_1_jg8401.t2"; gene_id "file_1_file_1_jg8401";
derer1.05_3	AUGUSTUS	CDS	16499847	16500062	1	-	1	transcript_id "file_1_file_1_jg8401.t2"; gene_id "file_1_file_1_jg8401";
derer1.05_3	AUGUSTUS	exon	16499847	16500062	.	-	.	transcript_id "file_1_file_1_jg8401.t2"; gene_id "file_1_file_1_jg8401";
derer1.05_3	AUGUSTUS	intron	16500063	16500136	.	-	.	transcript_id "file_1_file_1_jg8401.t2"; gene_id "file_1_file_1_jg8401";
derer1.05_3	AUGUSTUS	CDS	16500137	16501054	1	-	1	transcript_id "file_1_file_1_jg8401.t2"; gene_id "file_1_file_1_jg8401";
derer1.05_3	AUGUSTUS	exon	16500137	16501054	.	-	.	transcript_id "file_1_file_1_jg8401.t2"; gene_id "file_1_file_1_jg8401";
derer1.05_3	AUGUSTUS	intron	16501055	16501125	.	-	.	transcript_id "file_1_file_1_jg8401.t2"; gene_id "file_1_file_1_jg8401";
derer1.05_3	AUGUSTUS	CDS	16501126	16501611	1	-	1	transcript_id "file_1_file_1_jg8401.t2"; gene_id "file_1_file_1_jg8401";
derer1.05_3	AUGUSTUS	exon	16501126	16501611	.	-	.	transcript_id "file_1_file_1_jg8401.t2"; gene_id "file_1_file_1_jg8401";
derer1.05_3	AUGUSTUS	intron	16501612	16501672	.	-	.	transcript_id "file_1_file_1_jg8401.t2"; gene_id "file_1_file_1_jg8401";
derer1.05_3	AUGUSTUS	transcript	16499160	16503267	.	-	.	transcript_id "file_1_file_1_jg8401.t2"; gene_id "file_1_file_1_jg8401"
derer1.05_3	AUGUSTUS	CDS	16501673	16503267	0.99	-	0	transcript_id "file_1_file_1_jg8401.t2"; gene_id "file_1_file_1_jg8401";
derer1.05_3	AUGUSTUS	exon	16501673	16503267	.	-	.	transcript_id "file_1_file_1_jg8401.t2"; gene_id "file_1_file_1_jg8401";
derer1.05_3	AUGUSTUS	start_codon	16503265	16503267	.	-	0	transcript_id "file_1_file_1_jg8401.t2"; gene_id "file_1_file_1_jg8401";
derer1.05_331	AUGUSTUS	start_codon	9420	9422	.	+	0	transcript_id "file_1_file_1_jg13.t1"; gene_id "file_1_file_1_jg13";
derer1.05_331	AUGUSTUS	CDS	9420	9845	0.76	+	0	transcript_id "file_1_file_1_jg13.t1"; gene_id "file_1_file_1_jg13";
derer1.05_331	AUGUSTUS	exon	9420	9845	.	+	.	transcript_id "file_1_file_1_jg13.t1"; gene_id "file_1_file_1_jg13";
derer1.05_331	AUGUSTUS	transcript	9420	9845	.	+	.	transcript_id "file_1_file_1_jg13.t1"; gene_id "file_1_file_1_jg13"
derer1.05_331	AUGUSTUS	gene	9420	9845	.	+	.	jg13
derer1.05_331	AUGUSTUS	stop_codon	9843	9845	.	+	0	transcript_id "file_1_file_1_jg13.t1"; gene_id "file_1_file_1_jg13";
derer1.05_2	GeneMark.hmm	stop_codon	13197051	13197053	.	-	0	gene_id "file_1_file_2_7536_g"; transcript_id "file_1_file_2_7536_t"; count "file_1_file_2_1_1";
derer1.05_2	GeneMark.hmm	CDS	13197051	13197067	.	-	2	gene_id "file_1_file_2_7536_g"; transcript_id "file_1_file_2_7536_t"; evidence "file_1_file_2_0_1"; cds_type "file_1_file_2_Terminal"; count "file_1_file_2_2_2"; anchored "file_1_file_2_0_1";
derer1.05_2	GeneMark.hmm	exon	13197051	13197067	0	-	.	gene_id "file_1_file_2_7536_g"; transcript_id "file_1_file_2_7536_t"; evidence "file_1_file_2_0_1"; cds_type "file_1_file_2_Terminal"; count "file_1_file_2_2_2"; anchored "file_1_file_2_0_1";
derer1.05_2	GeneMark.hmm	CDS	13197137	13197143	.	-	0	gene_id "file_1_file_2_7536_g"; transcript_id "file_1_file_2_7536_t"; evidence "file_1_file_2_1_0"; cds_type "file_1_file_2_Initial"; count "file_1_file_2_1_2"; anchored "file_1_file_2_1_0";
derer1.05_2	GeneMark.hmm	exon	13197137	13197143	0	-	.	gene_id "file_1_file_2_7536_g"; transcript_id "file_1_file_2_7536_t"; evidence "file_1_file_2_1_0"; cds_type "file_1_file_2_Initial"; count "file_1_file_2_1_2"; anchored "file_1_file_2_1_0";
derer1.05_2	GeneMark.hmm	start_codon	13197141	13197143	.	-	0	gene_id "file_1_file_2_7536_g"; transcript_id "file_1_file_2_7536_t"; count "file_1_file_2_1_1";
derer1.05_1	AUGUSTUS	stop_codon	21353644	21353646	.	-	0	transcript_id "file_1_file_1_jg14773.t1"; gene_id "file_1_file_1_jg14773";
derer1.05_1	AUGUSTUS	CDS	21353644	21353690	0.3	-	2	transcript_id "file_1_file_1_jg14773.t1"; gene_id "file_1_file_1_jg14773";
derer1.05_1	AUGUSTUS	exon	21353644	21353690	.	-	.	transcript_id "file_1_file_1_jg14773.t1"; gene_id "file_1_file_1_jg14773";
derer1.05_1	AUGUSTUS	intron	21353691	21354656	.	-	.	transcript_id "file_1_file_1_jg14773.t1"; gene_id "file_1_file_1_jg14773";
derer1.05_1	AUGUSTUS	transcript	21353644	21356253	.	-	.	transcript_id "file_1_file_1_jg14773.t1"; gene_id "file_1_file_1_jg14773"
derer1.05_1	AUGUSTUS	gene	21353644	21356253	.	-	.	jg14773
derer1.05_1	AUGUSTUS	CDS	21354657	21356253	0.95	-	0	transcript_id "file_1_file_1_jg14773.t1"; gene_id "file_1_file_1_jg14773";
derer1.05_1	AUGUSTUS	exon	21354657	21356253	.	-	.	transcript_id "file_1_file_1_jg14773.t1"; gene_id "file_1_file_1_jg14773";
derer1.05_1	AUGUSTUS	start_codon	21356251	21356253	.	-	0	transcript_id "file_1_file_1_jg14773.t1"; gene_id "file_1_file_1_jg14773";
derer1.05_0	AUGUSTUS	start_codon	5089517	5089519	.	+	0	transcript_id "file_1_file_1_jg9268.t1"; gene_id "file_1_file_1_jg9268";
derer1.05_0	AUGUSTUS	CDS	5089517	5089662	1	+	0	transcript_id "file_1_file_1_jg9268.t1"; gene_id "file_1_file_1_jg9268";
derer1.05_0	AUGUSTUS	exon	5089517	5089662	.	+	.	transcript_id "file_1_file_1_jg9268.t1"; gene_id "file_1_file_1_jg9268";
derer1.05_0	AUGUSTUS	intron	5089663	5089736	.	+	.	transcript_id "file_1_file_1_jg9268.t1"; gene_id "file_1_file_1_jg9268";
derer1.05_0	AUGUSTUS	transcript	5089517	5090187	.	+	.	transcript_id "file_1_file_1_jg9268.t1"; gene_id "file_1_file_1_jg9268"
derer1.05_0	AUGUSTUS	gene	5089517	5090187	.	+	.	jg9268
derer1.05_0	AUGUSTUS	CDS	5089737	5090187	1	+	1	transcript_id "file_1_file_1_jg9268.t1"; gene_id "file_1_file_1_jg9268";
derer1.05_0	AUGUSTUS	exon	5089737	5090187	.	+	.	transcript_id "file_1_file_1_jg9268.t1"; gene_id "file_1_file_1_jg9268";
derer1.05_0	AUGUSTUS	stop_codon	5090185	5090187	.	+	0	transcript_id "file_1_file_1_jg9268.t1"; gene_id "file_1_file_1_jg9268";
derer1.05_0	AUGUSTUS	start_codon	20383081	20383083	.	+	0	transcript_id "file_1_file_1_jg11289.t2"; gene_id "file_1_file_1_jg11289";
derer1.05_0	AUGUSTUS	CDS	20383081	20385135	1	+	0	transcript_id "file_1_file_1_jg11289.t2"; gene_id "file_1_file_1_jg11289";
derer1.05_0	AUGUSTUS	exon	20383081	20385135	.	+	.	transcript_id "file_1_file_1_jg11289.t2"; gene_id "file_1_file_1_jg11289";
derer1.05_0	AUGUSTUS	transcript	20383081	20385135	.	+	.	transcript_id "file_1_file_1_jg11289.t2"; gene_id "file_1_file_1_jg11289"
derer1.05_0	AUGUSTUS	gene	20383081	20385135	.	+	.	jg11289
derer1.05_0	AUGUSTUS	stop_codon	20385133	20385135	.	+	0	transcript_id "file_1_file_1_jg11289.t2"; gene_id "file_1_file_1_jg11289";
derer1.05_1	AUGUSTUS	stop_codon	14077879	14077881	.	-	0	transcript_id "file_1_file_1_jg13844.t1"; gene_id "file_1_file_1_jg13844";
derer1.05_1	AUGUSTUS	CDS	14077879	14080877	1	-	2	transcript_id "file_1_file_1_jg13844.t1"; gene_id "file_1_file_1_jg13844";
derer1.05_1	AUGUSTUS	exon	14077879	14080877	.	-	.	transcript_id "file_1_file_1_jg13844.t1"; gene_id "file_1_file_1_jg13844";
derer1.05_1	AUGUSTUS	intron	14080878	14080938	.	-	.	transcript_id "file_1_file_1_jg13844.t1"; gene_id "file_1_file_1_jg13844";
derer1.05_1	AUGUSTUS	transcript	14077879	14081035	.	-	.	transcript_id "file_1_file_1_jg13844.t1"; gene_id "file_1_file_1_jg13844"
derer1.05_1	AUGUSTUS	gene	14077879	14081035	.	-	.	jg13844
derer1.05_1	AUGUSTUS	CDS	14080939	14081035	1	-	0	transcript_id "file_1_file_1_jg13844.t1"; gene_id "file_1_file_1_jg13844";
derer1.05_1	AUGUSTUS	exon	14080939	14081035	.	-	.	transcript_id "file_1_file_1_jg13844.t1"; gene_id "file_1_file_1_jg13844";
derer1.05_1	AUGUSTUS	start_codon	14081033	14081035	.	-	0	transcript_id "file_1_file_1_jg13844.t1"; gene_id "file_1_file_1_jg13844";
derer1.05_0	AUGUSTUS	start_codon	19688453	19688455	.	+	0	transcript_id "file_1_file_1_jg11198.t1"; gene_id "file_1_file_1_jg11198";
derer1.05_0	AUGUSTUS	CDS	19688453	19689192	1	+	0	transcript_id "file_1_file_1_jg11198.t1"; gene_id "file_1_file_1_jg11198";
derer1.05_0	AUGUSTUS	exon	19688453	19689192	.	+	.	transcript_id "file_1_file_1_jg11198.t1"; gene_id "file_1_file_1_jg11198";
derer1.05_0	AUGUSTUS	intron	19689193	19689251	.	+	.	transcript_id "file_1_file_1_jg11198.t1"; gene_id "file_1_file_1_jg11198";
derer1.05_0	AUGUSTUS	transcript	19688453	19689633	.	+	.	transcript_id "file_1_file_1_jg11198.t1"; gene_id "file_1_file_1_jg11198"
derer1.05_0	AUGUSTUS	gene	19688453	19689633	.	+	.	jg11198
derer1.05_0	AUGUSTUS	CDS	19689252	19689633	0.51	+	1	transcript_id "file_1_file_1_jg11198.t1"; gene_id "file_1_file_1_jg11198";
derer1.05_0	AUGUSTUS	exon	19689252	19689633	.	+	.	transcript_id "file_1_file_1_jg11198.t1"; gene_id "file_1_file_1_jg11198";
derer1.05_0	AUGUSTUS	stop_codon	19689631	19689633	.	+	0	transcript_id "file_1_file_1_jg11198.t1"; gene_id "file_1_file_1_jg11198";
derer1.05_4	AUGUSTUS	start_codon	7209109	7209111	.	+	0	transcript_id "file_1_file_1_jg3761.t1"; gene_id "file_1_file_1_jg3761";
derer1.05_4	AUGUSTUS	CDS	7209109	7209651	1	+	0	transcript_id "file_1_file_1_jg3761.t1"; gene_id "file_1_file_1_jg3761";
derer1.05_4	AUGUSTUS	exon	7209109	7209651	.	+	.	transcript_id "file_1_file_1_jg3761.t1"; gene_id "file_1_file_1_jg3761";
derer1.05_4	AUGUSTUS	intron	7209652	7209822	.	+	.	transcript_id "file_1_file_1_jg3761.t1"; gene_id "file_1_file_1_jg3761";
derer1.05_4	AUGUSTUS	CDS	7209823	7210385	1	+	0	transcript_id "file_1_file_1_jg3761.t1"; gene_id "file_1_file_1_jg3761";
derer1.05_4	AUGUSTUS	exon	7209823	7210385	.	+	.	transcript_id "file_1_file_1_jg3761.t1"; gene_id "file_1_file_1_jg3761";
derer1.05_4	AUGUSTUS	intron	7210386	7211554	.	+	.	transcript_id "file_1_file_1_jg3761.t1"; gene_id "file_1_file_1_jg3761";
derer1.05_4	AUGUSTUS	CDS	7211555	7212136	0.99	+	1	transcript_id "file_1_file_1_jg3761.t1"; gene_id "file_1_file_1_jg3761";
derer1.05_4	AUGUSTUS	exon	7211555	7212136	.	+	.	transcript_id "file_1_file_1_jg3761.t1"; gene_id "file_1_file_1_jg3761";
derer1.05_4	AUGUSTUS	intron	7212137	7212382	.	+	.	transcript_id "file_1_file_1_jg3761.t1"; gene_id "file_1_file_1_jg3761";
derer1.05_4	AUGUSTUS	CDS	7212383	7213167	0.99	+	1	transcript_id "file_1_file_1_jg3761.t1"; gene_id "file_1_file_1_jg3761";
derer1.05_4	AUGUSTUS	exon	7212383	7213167	.	+	.	transcript_id "file_1_file_1_jg3761.t1"; gene_id "file_1_file_1_jg3761";
derer1.05_4	AUGUSTUS	intron	7213168	7213219	.	+	.	transcript_id "file_1_file_1_jg3761.t1"; gene_id "file_1_file_1_jg3761";
derer1.05_4	AUGUSTUS	CDS	7213220	7213425	1	+	2	transcript_id "file_1_file_1_jg3761.t1"; gene_id "file_1_file_1_jg3761";
derer1.05_4	AUGUSTUS	exon	7213220	7213425	.	+	.	transcript_id "file_1_file_1_jg3761.t1"; gene_id "file_1_file_1_jg3761";
derer1.05_4	AUGUSTUS	intron	7213426	7213491	.	+	.	transcript_id "file_1_file_1_jg3761.t1"; gene_id "file_1_file_1_jg3761";
derer1.05_4	AUGUSTUS	CDS	7213492	7213634	1	+	0	transcript_id "file_1_file_1_jg3761.t1"; gene_id "file_1_file_1_jg3761";
derer1.05_4	AUGUSTUS	exon	7213492	7213634	.	+	.	transcript_id "file_1_file_1_jg3761.t1"; gene_id "file_1_file_1_jg3761";
derer1.05_4	AUGUSTUS	intron	7213635	7213690	.	+	.	transcript_id "file_1_file_1_jg3761.t1"; gene_id "file_1_file_1_jg3761";
derer1.05_4	AUGUSTUS	transcript	7209109	7214246	.	+	.	transcript_id "file_1_file_1_jg3761.t1"; gene_id "file_1_file_1_jg3761"
derer1.05_4	AUGUSTUS	gene	7209109	7214246	.	+	.	jg3761
derer1.05_4	AUGUSTUS	CDS	7213691	7214246	1	+	1	transcript_id "file_1_file_1_jg3761.t1"; gene_id "file_1_file_1_jg3761";
derer1.05_4	AUGUSTUS	exon	7213691	7214246	.	+	.	transcript_id "file_1_file_1_jg3761.t1"; gene_id "file_1_file_1_jg3761";
derer1.05_4	AUGUSTUS	stop_codon	7214244	7214246	.	+	0	transcript_id "file_1_file_1_jg3761.t1"; gene_id "file_1_file_1_jg3761";
derer1.05_1	AUGUSTUS	stop_codon	14762223	14762225	.	-	0	transcript_id "file_1_file_1_jg13894.t1"; gene_id "file_1_file_1_jg13894";
derer1.05_1	AUGUSTUS	CDS	14762223	14762454	1	-	1	transcript_id "file_1_file_1_jg13894.t1"; gene_id "file_1_file_1_jg13894";
derer1.05_1	AUGUSTUS	exon	14762223	14762454	.	-	.	transcript_id "file_1_file_1_jg13894.t1"; gene_id "file_1_file_1_jg13894";
derer1.05_1	AUGUSTUS	intron	14762455	14762512	.	-	.	transcript_id "file_1_file_1_jg13894.t1"; gene_id "file_1_file_1_jg13894";
derer1.05_1	AUGUSTUS	transcript	14762223	14762763	.	-	.	transcript_id "file_1_file_1_jg13894.t1"; gene_id "file_1_file_1_jg13894"
derer1.05_1	AUGUSTUS	gene	14762223	14762763	.	-	.	jg13894
derer1.05_1	AUGUSTUS	CDS	14762513	14762763	1	-	0	transcript_id "file_1_file_1_jg13894.t1"; gene_id "file_1_file_1_jg13894";
derer1.05_1	AUGUSTUS	exon	14762513	14762763	.	-	.	transcript_id "file_1_file_1_jg13894.t1"; gene_id "file_1_file_1_jg13894";
derer1.05_1	AUGUSTUS	start_codon	14762761	14762763	.	-	0	transcript_id "file_1_file_1_jg13894.t1"; gene_id "file_1_file_1_jg13894";
derer1.05_1	AUGUSTUS	stop_codon	7382723	7382725	.	-	0	transcript_id "file_1_file_1_jg13069.t1"; gene_id "file_1_file_1_jg13069";
derer1.05_1	AUGUSTUS	CDS	7382723	7383051	0.95	-	2	transcript_id "file_1_file_1_jg13069.t1"; gene_id "file_1_file_1_jg13069";
derer1.05_1	AUGUSTUS	exon	7382723	7383051	.	-	.	transcript_id "file_1_file_1_jg13069.t1"; gene_id "file_1_file_1_jg13069";
derer1.05_1	AUGUSTUS	intron	7383052	7384353	.	-	.	transcript_id "file_1_file_1_jg13069.t1"; gene_id "file_1_file_1_jg13069";
derer1.05_1	AUGUSTUS	CDS	7384354	7384489	1	-	0	transcript_id "file_1_file_1_jg13069.t1"; gene_id "file_1_file_1_jg13069";
derer1.05_1	AUGUSTUS	exon	7384354	7384489	.	-	.	transcript_id "file_1_file_1_jg13069.t1"; gene_id "file_1_file_1_jg13069";
derer1.05_1	AUGUSTUS	intron	7384490	7385660	.	-	.	transcript_id "file_1_file_1_jg13069.t1"; gene_id "file_1_file_1_jg13069";
derer1.05_1	AUGUSTUS	CDS	7385661	7385880	1	-	1	transcript_id "file_1_file_1_jg13069.t1"; gene_id "file_1_file_1_jg13069";
derer1.05_1	AUGUSTUS	exon	7385661	7385880	.	-	.	transcript_id "file_1_file_1_jg13069.t1"; gene_id "file_1_file_1_jg13069";
derer1.05_1	AUGUSTUS	intron	7385881	7387369	.	-	.	transcript_id "file_1_file_1_jg13069.t1"; gene_id "file_1_file_1_jg13069";
derer1.05_1	AUGUSTUS	CDS	7387370	7387643	1	-	2	transcript_id "file_1_file_1_jg13069.t1"; gene_id "file_1_file_1_jg13069";
derer1.05_1	AUGUSTUS	exon	7387370	7387643	.	-	.	transcript_id "file_1_file_1_jg13069.t1"; gene_id "file_1_file_1_jg13069";
derer1.05_1	AUGUSTUS	intron	7387644	7387788	.	-	.	transcript_id "file_1_file_1_jg13069.t1"; gene_id "file_1_file_1_jg13069";
derer1.05_1	AUGUSTUS	transcript	7382723	7388311	.	-	.	transcript_id "file_1_file_1_jg13069.t1"; gene_id "file_1_file_1_jg13069"
derer1.05_1	AUGUSTUS	gene	7382723	7388311	.	-	.	jg13069
derer1.05_1	AUGUSTUS	CDS	7387789	7388311	1	-	0	transcript_id "file_1_file_1_jg13069.t1"; gene_id "file_1_file_1_jg13069";
derer1.05_1	AUGUSTUS	exon	7387789	7388311	.	-	.	transcript_id "file_1_file_1_jg13069.t1"; gene_id "file_1_file_1_jg13069";
derer1.05_1	AUGUSTUS	start_codon	7388309	7388311	.	-	0	transcript_id "file_1_file_1_jg13069.t1"; gene_id "file_1_file_1_jg13069";
derer1.05_1	AUGUSTUS	start_codon	5840484	5840486	.	+	0	transcript_id "file_1_file_1_jg12838.t1"; gene_id "file_1_file_1_jg12838";
derer1.05_1	AUGUSTUS	CDS	5840484	5841659	1	+	0	transcript_id "file_1_file_1_jg12838.t1"; gene_id "file_1_file_1_jg12838";
derer1.05_1	AUGUSTUS	exon	5840484	5841659	.	+	.	transcript_id "file_1_file_1_jg12838.t1"; gene_id "file_1_file_1_jg12838";
derer1.05_1	AUGUSTUS	transcript	5840484	5841659	.	+	.	transcript_id "file_1_file_1_jg12838.t1"; gene_id "file_1_file_1_jg12838"
derer1.05_1	AUGUSTUS	gene	5840484	5841659	.	+	.	jg12838
derer1.05_1	AUGUSTUS	stop_codon	5841657	5841659	.	+	0	transcript_id "file_1_file_1_jg12838.t1"; gene_id "file_1_file_1_jg12838";
derer1.05_2	AUGUSTUS	start_codon	15754623	15754625	.	+	0	transcript_id "file_1_file_1_jg1851.t1"; gene_id "file_1_file_1_jg1851";
derer1.05_2	AUGUSTUS	CDS	15754623	15754975	1	+	0	transcript_id "file_1_file_1_jg1851.t1"; gene_id "file_1_file_1_jg1851";
derer1.05_2	AUGUSTUS	exon	15754623	15754975	.	+	.	transcript_id "file_1_file_1_jg1851.t1"; gene_id "file_1_file_1_jg1851";
derer1.05_2	AUGUSTUS	intron	15754976	15755040	.	+	.	transcript_id "file_1_file_1_jg1851.t1"; gene_id "file_1_file_1_jg1851";
derer1.05_2	AUGUSTUS	transcript	15754623	15756337	.	+	.	transcript_id "file_1_file_1_jg1851.t1"; gene_id "file_1_file_1_jg1851"
derer1.05_2	AUGUSTUS	gene	15754623	15756337	.	+	.	jg1851
derer1.05_2	AUGUSTUS	CDS	15755041	15756337	1	+	1	transcript_id "file_1_file_1_jg1851.t1"; gene_id "file_1_file_1_jg1851";
derer1.05_2	AUGUSTUS	exon	15755041	15756337	.	+	.	transcript_id "file_1_file_1_jg1851.t1"; gene_id "file_1_file_1_jg1851";
derer1.05_2	AUGUSTUS	stop_codon	15756335	15756337	.	+	0	transcript_id "file_1_file_1_jg1851.t1"; gene_id "file_1_file_1_jg1851";
derer1.05_1	AUGUSTUS	start_codon	3970402	3970404	.	+	0	transcript_id "file_1_file_1_jg12610.t1"; gene_id "file_1_file_1_jg12610";
derer1.05_1	AUGUSTUS	CDS	3970402	3970987	1	+	0	transcript_id "file_1_file_1_jg12610.t1"; gene_id "file_1_file_1_jg12610";
derer1.05_1	AUGUSTUS	exon	3970402	3970987	.	+	.	transcript_id "file_1_file_1_jg12610.t1"; gene_id "file_1_file_1_jg12610";
derer1.05_1	AUGUSTUS	intron	3970988	3972695	.	+	.	transcript_id "file_1_file_1_jg12610.t1"; gene_id "file_1_file_1_jg12610";
derer1.05_1	AUGUSTUS	CDS	3972696	3973199	1	+	2	transcript_id "file_1_file_1_jg12610.t1"; gene_id "file_1_file_1_jg12610";
derer1.05_1	AUGUSTUS	exon	3972696	3973199	.	+	.	transcript_id "file_1_file_1_jg12610.t1"; gene_id "file_1_file_1_jg12610";
derer1.05_1	AUGUSTUS	intron	3973200	3973269	.	+	.	transcript_id "file_1_file_1_jg12610.t1"; gene_id "file_1_file_1_jg12610";
derer1.05_1	AUGUSTUS	CDS	3973270	3973436	1	+	2	transcript_id "file_1_file_1_jg12610.t1"; gene_id "file_1_file_1_jg12610";
derer1.05_1	AUGUSTUS	exon	3973270	3973436	.	+	.	transcript_id "file_1_file_1_jg12610.t1"; gene_id "file_1_file_1_jg12610";
derer1.05_1	AUGUSTUS	intron	3973437	3973502	.	+	.	transcript_id "file_1_file_1_jg12610.t1"; gene_id "file_1_file_1_jg12610";
derer1.05_1	AUGUSTUS	transcript	3970402	3974018	.	+	.	transcript_id "file_1_file_1_jg12610.t1"; gene_id "file_1_file_1_jg12610"
derer1.05_1	AUGUSTUS	gene	3970402	3974018	.	+	.	jg12610
derer1.05_1	AUGUSTUS	CDS	3973503	3974018	1	+	0	transcript_id "file_1_file_1_jg12610.t1"; gene_id "file_1_file_1_jg12610";
derer1.05_1	AUGUSTUS	exon	3973503	3974018	.	+	.	transcript_id "file_1_file_1_jg12610.t1"; gene_id "file_1_file_1_jg12610";
derer1.05_1	AUGUSTUS	stop_codon	3974016	3974018	.	+	0	transcript_id "file_1_file_1_jg12610.t1"; gene_id "file_1_file_1_jg12610";
derer1.05_1	AUGUSTUS	stop_codon	17159225	17159227	.	-	0	transcript_id "file_1_file_1_jg14160.t1"; gene_id "file_1_file_1_jg14160";
derer1.05_1	AUGUSTUS	CDS	17159225	17159435	1	-	1	transcript_id "file_1_file_1_jg14160.t1"; gene_id "file_1_file_1_jg14160";
derer1.05_1	AUGUSTUS	exon	17159225	17159435	.	-	.	transcript_id "file_1_file_1_jg14160.t1"; gene_id "file_1_file_1_jg14160";
derer1.05_1	AUGUSTUS	intron	17159436	17159493	.	-	.	transcript_id "file_1_file_1_jg14160.t1"; gene_id "file_1_file_1_jg14160";
derer1.05_1	AUGUSTUS	CDS	17159494	17159867	1	-	0	transcript_id "file_1_file_1_jg14160.t1"; gene_id "file_1_file_1_jg14160";
derer1.05_1	AUGUSTUS	exon	17159494	17159867	.	-	.	transcript_id "file_1_file_1_jg14160.t1"; gene_id "file_1_file_1_jg14160";
derer1.05_1	AUGUSTUS	intron	17159868	17159920	.	-	.	transcript_id "file_1_file_1_jg14160.t1"; gene_id "file_1_file_1_jg14160";
derer1.05_1	AUGUSTUS	transcript	17159225	17161315	.	-	.	transcript_id "file_1_file_1_jg14160.t1"; gene_id "file_1_file_1_jg14160"
derer1.05_1	AUGUSTUS	gene	17159225	17161315	.	-	.	jg14160
derer1.05_1	AUGUSTUS	CDS	17159921	17161315	1	-	0	transcript_id "file_1_file_1_jg14160.t1"; gene_id "file_1_file_1_jg14160";
derer1.05_1	AUGUSTUS	exon	17159921	17161315	.	-	.	transcript_id "file_1_file_1_jg14160.t1"; gene_id "file_1_file_1_jg14160";
derer1.05_1	AUGUSTUS	start_codon	17161313	17161315	.	-	0	transcript_id "file_1_file_1_jg14160.t1"; gene_id "file_1_file_1_jg14160";
derer1.05_1	AUGUSTUS	stop_codon	12520077	12520079	.	-	0	transcript_id "file_1_file_1_jg13681.t1"; gene_id "file_1_file_1_jg13681";
derer1.05_1	AUGUSTUS	CDS	12520077	12520600	1	-	2	transcript_id "file_1_file_1_jg13681.t1"; gene_id "file_1_file_1_jg13681";
derer1.05_1	AUGUSTUS	exon	12520077	12520600	.	-	.	transcript_id "file_1_file_1_jg13681.t1"; gene_id "file_1_file_1_jg13681";
derer1.05_1	AUGUSTUS	intron	12520601	12520659	.	-	.	transcript_id "file_1_file_1_jg13681.t1"; gene_id "file_1_file_1_jg13681";
derer1.05_1	AUGUSTUS	CDS	12520660	12521059	1	-	0	transcript_id "file_1_file_1_jg13681.t1"; gene_id "file_1_file_1_jg13681";
derer1.05_1	AUGUSTUS	exon	12520660	12521059	.	-	.	transcript_id "file_1_file_1_jg13681.t1"; gene_id "file_1_file_1_jg13681";
derer1.05_1	AUGUSTUS	intron	12521060	12521268	.	-	.	transcript_id "file_1_file_1_jg13681.t1"; gene_id "file_1_file_1_jg13681";
derer1.05_1	AUGUSTUS	transcript	12520077	12521283	.	-	.	transcript_id "file_1_file_1_jg13681.t1"; gene_id "file_1_file_1_jg13681"
derer1.05_1	AUGUSTUS	gene	12520077	12521283	.	-	.	jg13681
derer1.05_1	AUGUSTUS	CDS	12521269	12521283	1	-	0	transcript_id "file_1_file_1_jg13681.t1"; gene_id "file_1_file_1_jg13681";
derer1.05_1	AUGUSTUS	exon	12521269	12521283	.	-	.	transcript_id "file_1_file_1_jg13681.t1"; gene_id "file_1_file_1_jg13681";
derer1.05_1	AUGUSTUS	start_codon	12521281	12521283	.	-	0	transcript_id "file_1_file_1_jg13681.t1"; gene_id "file_1_file_1_jg13681";
derer1.05_1	AUGUSTUS	stop_codon	11434568	11434570	.	-	0	transcript_id "file_1_file_1_jg13510.t1"; gene_id "file_1_file_1_jg13510";
derer1.05_1	AUGUSTUS	CDS	11434568	11435278	1	-	0	transcript_id "file_1_file_1_jg13510.t1"; gene_id "file_1_file_1_jg13510";
derer1.05_1	AUGUSTUS	exon	11434568	11435278	.	-	.	transcript_id "file_1_file_1_jg13510.t1"; gene_id "file_1_file_1_jg13510";
derer1.05_1	AUGUSTUS	transcript	11434568	11435278	.	-	.	transcript_id "file_1_file_1_jg13510.t1"; gene_id "file_1_file_1_jg13510"
derer1.05_1	AUGUSTUS	gene	11434568	11435278	.	-	.	jg13510
derer1.05_1	AUGUSTUS	start_codon	11435276	11435278	.	-	0	transcript_id "file_1_file_1_jg13510.t1"; gene_id "file_1_file_1_jg13510";
derer1.05_2	AUGUSTUS	start_codon	8232485	8232487	.	+	0	transcript_id "file_1_file_1_jg824.t1"; gene_id "file_1_file_1_jg824";
derer1.05_2	AUGUSTUS	CDS	8232485	8233342	1	+	0	transcript_id "file_1_file_1_jg824.t1"; gene_id "file_1_file_1_jg824";
derer1.05_2	AUGUSTUS	exon	8232485	8233342	.	+	.	transcript_id "file_1_file_1_jg824.t1"; gene_id "file_1_file_1_jg824";
derer1.05_2	AUGUSTUS	intron	8233343	8233887	.	+	.	transcript_id "file_1_file_1_jg824.t1"; gene_id "file_1_file_1_jg824";
derer1.05_2	AUGUSTUS	transcript	8232485	8234154	.	+	.	transcript_id "file_1_file_1_jg824.t1"; gene_id "file_1_file_1_jg824"
derer1.05_2	AUGUSTUS	gene	8232485	8234154	.	+	.	jg824
derer1.05_2	AUGUSTUS	CDS	8233888	8234154	1	+	0	transcript_id "file_1_file_1_jg824.t1"; gene_id "file_1_file_1_jg824";
derer1.05_2	AUGUSTUS	exon	8233888	8234154	.	+	.	transcript_id "file_1_file_1_jg824.t1"; gene_id "file_1_file_1_jg824";
derer1.05_2	AUGUSTUS	stop_codon	8234152	8234154	.	+	0	transcript_id "file_1_file_1_jg824.t1"; gene_id "file_1_file_1_jg824";
derer1.05_4	AUGUSTUS	stop_codon	3182043	3182045	.	-	0	transcript_id "file_1_file_1_jg3288.t3"; gene_id "file_1_file_1_jg3288";
derer1.05_4	AUGUSTUS	CDS	3182043	3182084	1	-	0	transcript_id "file_1_file_1_jg3288.t3"; gene_id "file_1_file_1_jg3288";
derer1.05_4	AUGUSTUS	exon	3182043	3182084	.	-	.	transcript_id "file_1_file_1_jg3288.t3"; gene_id "file_1_file_1_jg3288";
derer1.05_4	AUGUSTUS	intron	3182085	3182553	.	-	.	transcript_id "file_1_file_1_jg3288.t3"; gene_id "file_1_file_1_jg3288";
derer1.05_4	AUGUSTUS	CDS	3182554	3182714	0.9	-	2	transcript_id "file_1_file_1_jg3288.t3"; gene_id "file_1_file_1_jg3288";
derer1.05_4	AUGUSTUS	exon	3182554	3182714	.	-	.	transcript_id "file_1_file_1_jg3288.t3"; gene_id "file_1_file_1_jg3288";
derer1.05_4	AUGUSTUS	intron	3182715	3182777	.	-	.	transcript_id "file_1_file_1_jg3288.t3"; gene_id "file_1_file_1_jg3288";
derer1.05_4	AUGUSTUS	CDS	3182778	3183070	0.9	-	1	transcript_id "file_1_file_1_jg3288.t3"; gene_id "file_1_file_1_jg3288";
derer1.05_4	AUGUSTUS	exon	3182778	3183070	.	-	.	transcript_id "file_1_file_1_jg3288.t3"; gene_id "file_1_file_1_jg3288";
derer1.05_4	AUGUSTUS	intron	3183071	3183173	.	-	.	transcript_id "file_1_file_1_jg3288.t3"; gene_id "file_1_file_1_jg3288";
derer1.05_4	AUGUSTUS	CDS	3183174	3183543	1	-	2	transcript_id "file_1_file_1_jg3288.t3"; gene_id "file_1_file_1_jg3288";
derer1.05_4	AUGUSTUS	exon	3183174	3183543	.	-	.	transcript_id "file_1_file_1_jg3288.t3"; gene_id "file_1_file_1_jg3288";
derer1.05_4	AUGUSTUS	intron	3183544	3184593	.	-	.	transcript_id "file_1_file_1_jg3288.t3"; gene_id "file_1_file_1_jg3288";
derer1.05_4	AUGUSTUS	CDS	3184594	3184758	1	-	2	transcript_id "file_1_file_1_jg3288.t3"; gene_id "file_1_file_1_jg3288";
derer1.05_4	AUGUSTUS	exon	3184594	3184758	.	-	.	transcript_id "file_1_file_1_jg3288.t3"; gene_id "file_1_file_1_jg3288";
derer1.05_4	AUGUSTUS	intron	3184759	3184829	.	-	.	transcript_id "file_1_file_1_jg3288.t3"; gene_id "file_1_file_1_jg3288";
derer1.05_4	AUGUSTUS	CDS	3184830	3185007	1	-	0	transcript_id "file_1_file_1_jg3288.t3"; gene_id "file_1_file_1_jg3288";
derer1.05_4	AUGUSTUS	exon	3184830	3185007	.	-	.	transcript_id "file_1_file_1_jg3288.t3"; gene_id "file_1_file_1_jg3288";
derer1.05_4	AUGUSTUS	intron	3185008	3185137	.	-	.	transcript_id "file_1_file_1_jg3288.t3"; gene_id "file_1_file_1_jg3288";
derer1.05_4	AUGUSTUS	CDS	3185138	3185834	1	-	1	transcript_id "file_1_file_1_jg3288.t3"; gene_id "file_1_file_1_jg3288";
derer1.05_4	AUGUSTUS	exon	3185138	3185834	.	-	.	transcript_id "file_1_file_1_jg3288.t3"; gene_id "file_1_file_1_jg3288";
derer1.05_4	AUGUSTUS	intron	3185835	3187477	.	-	.	transcript_id "file_1_file_1_jg3288.t3"; gene_id "file_1_file_1_jg3288";
derer1.05_4	AUGUSTUS	CDS	3187478	3187838	1	-	2	transcript_id "file_1_file_1_jg3288.t3"; gene_id "file_1_file_1_jg3288";
derer1.05_4	AUGUSTUS	exon	3187478	3187838	.	-	.	transcript_id "file_1_file_1_jg3288.t3"; gene_id "file_1_file_1_jg3288";
derer1.05_4	AUGUSTUS	intron	3187839	3187956	.	-	.	transcript_id "file_1_file_1_jg3288.t3"; gene_id "file_1_file_1_jg3288";
derer1.05_4	AUGUSTUS	CDS	3187957	3188449	1	-	0	transcript_id "file_1_file_1_jg3288.t3"; gene_id "file_1_file_1_jg3288";
derer1.05_4	AUGUSTUS	exon	3187957	3188449	.	-	.	transcript_id "file_1_file_1_jg3288.t3"; gene_id "file_1_file_1_jg3288";
derer1.05_4	AUGUSTUS	intron	3188450	3193348	.	-	.	transcript_id "file_1_file_1_jg3288.t3"; gene_id "file_1_file_1_jg3288";
derer1.05_4	AUGUSTUS	transcript	3182043	3193912	.	-	.	transcript_id "file_1_file_1_jg3288.t3"; gene_id "file_1_file_1_jg3288"
derer1.05_4	AUGUSTUS	CDS	3193349	3193912	1	-	0	transcript_id "file_1_file_1_jg3288.t3"; gene_id "file_1_file_1_jg3288";
derer1.05_4	AUGUSTUS	exon	3193349	3193912	.	-	.	transcript_id "file_1_file_1_jg3288.t3"; gene_id "file_1_file_1_jg3288";
derer1.05_4	AUGUSTUS	start_codon	3193910	3193912	.	-	0	transcript_id "file_1_file_1_jg3288.t3"; gene_id "file_1_file_1_jg3288";
derer1.05_0	AUGUSTUS	start_codon	14067740	14067742	.	+	0	transcript_id "file_1_file_1_jg10319.t1"; gene_id "file_1_file_1_jg10319";
derer1.05_0	AUGUSTUS	CDS	14067740	14067881	0.6	+	0	transcript_id "file_1_file_1_jg10319.t1"; gene_id "file_1_file_1_jg10319";
derer1.05_0	AUGUSTUS	exon	14067740	14067881	.	+	.	transcript_id "file_1_file_1_jg10319.t1"; gene_id "file_1_file_1_jg10319";
derer1.05_0	AUGUSTUS	intron	14067882	14069070	.	+	.	transcript_id "file_1_file_1_jg10319.t1"; gene_id "file_1_file_1_jg10319";
derer1.05_0	AUGUSTUS	transcript	14067740	14069219	.	+	.	transcript_id "file_1_file_1_jg10319.t1"; gene_id "file_1_file_1_jg10319"
derer1.05_0	AUGUSTUS	gene	14067740	14069219	.	+	.	jg10319
derer1.05_0	AUGUSTUS	CDS	14069071	14069219	0.57	+	2	transcript_id "file_1_file_1_jg10319.t1"; gene_id "file_1_file_1_jg10319";
derer1.05_0	AUGUSTUS	exon	14069071	14069219	.	+	.	transcript_id "file_1_file_1_jg10319.t1"; gene_id "file_1_file_1_jg10319";
derer1.05_0	AUGUSTUS	stop_codon	14069217	14069219	.	+	0	transcript_id "file_1_file_1_jg10319.t1"; gene_id "file_1_file_1_jg10319";
derer1.05_1	AUGUSTUS	stop_codon	7040875	7040877	.	-	0	transcript_id "file_1_file_1_jg13025.t2"; gene_id "file_1_file_1_jg13025";
derer1.05_1	AUGUSTUS	CDS	7040875	7041038	1	-	2	transcript_id "file_1_file_1_jg13025.t2"; gene_id "file_1_file_1_jg13025";
derer1.05_1	AUGUSTUS	exon	7040875	7041038	.	-	.	transcript_id "file_1_file_1_jg13025.t2"; gene_id "file_1_file_1_jg13025";
derer1.05_1	AUGUSTUS	intron	7041039	7041111	.	-	.	transcript_id "file_1_file_1_jg13025.t2"; gene_id "file_1_file_1_jg13025";
derer1.05_1	AUGUSTUS	CDS	7041112	7041275	1	-	1	transcript_id "file_1_file_1_jg13025.t2"; gene_id "file_1_file_1_jg13025";
derer1.05_1	AUGUSTUS	exon	7041112	7041275	.	-	.	transcript_id "file_1_file_1_jg13025.t2"; gene_id "file_1_file_1_jg13025";
derer1.05_1	AUGUSTUS	intron	7041276	7041691	.	-	.	transcript_id "file_1_file_1_jg13025.t2"; gene_id "file_1_file_1_jg13025";
derer1.05_1	AUGUSTUS	CDS	7041692	7041826	1	-	1	transcript_id "file_1_file_1_jg13025.t2"; gene_id "file_1_file_1_jg13025";
derer1.05_1	AUGUSTUS	exon	7041692	7041826	.	-	.	transcript_id "file_1_file_1_jg13025.t2"; gene_id "file_1_file_1_jg13025";
derer1.05_1	AUGUSTUS	intron	7041827	7041889	.	-	.	transcript_id "file_1_file_1_jg13025.t2"; gene_id "file_1_file_1_jg13025";
derer1.05_1	AUGUSTUS	CDS	7041890	7042239	1	-	0	transcript_id "file_1_file_1_jg13025.t2"; gene_id "file_1_file_1_jg13025";
derer1.05_1	AUGUSTUS	exon	7041890	7042239	.	-	.	transcript_id "file_1_file_1_jg13025.t2"; gene_id "file_1_file_1_jg13025";
derer1.05_1	AUGUSTUS	intron	7042240	7043036	.	-	.	transcript_id "file_1_file_1_jg13025.t2"; gene_id "file_1_file_1_jg13025";
derer1.05_1	AUGUSTUS	CDS	7043037	7043072	1	-	0	transcript_id "file_1_file_1_jg13025.t2"; gene_id "file_1_file_1_jg13025";
derer1.05_1	AUGUSTUS	exon	7043037	7043072	.	-	.	transcript_id "file_1_file_1_jg13025.t2"; gene_id "file_1_file_1_jg13025";
derer1.05_1	AUGUSTUS	intron	7043073	7043827	.	-	.	transcript_id "file_1_file_1_jg13025.t2"; gene_id "file_1_file_1_jg13025";
derer1.05_1	AUGUSTUS	CDS	7043828	7044014	1	-	1	transcript_id "file_1_file_1_jg13025.t2"; gene_id "file_1_file_1_jg13025";
derer1.05_1	AUGUSTUS	exon	7043828	7044014	.	-	.	transcript_id "file_1_file_1_jg13025.t2"; gene_id "file_1_file_1_jg13025";
derer1.05_1	AUGUSTUS	intron	7044015	7044076	.	-	.	transcript_id "file_1_file_1_jg13025.t2"; gene_id "file_1_file_1_jg13025";
derer1.05_1	AUGUSTUS	CDS	7044077	7044546	1	-	0	transcript_id "file_1_file_1_jg13025.t2"; gene_id "file_1_file_1_jg13025";
derer1.05_1	AUGUSTUS	exon	7044077	7044546	.	-	.	transcript_id "file_1_file_1_jg13025.t2"; gene_id "file_1_file_1_jg13025";
derer1.05_1	AUGUSTUS	intron	7044547	7044611	.	-	.	transcript_id "file_1_file_1_jg13025.t2"; gene_id "file_1_file_1_jg13025";
derer1.05_1	AUGUSTUS	CDS	7044612	7044756	1	-	1	transcript_id "file_1_file_1_jg13025.t2"; gene_id "file_1_file_1_jg13025";
derer1.05_1	AUGUSTUS	exon	7044612	7044756	.	-	.	transcript_id "file_1_file_1_jg13025.t2"; gene_id "file_1_file_1_jg13025";
derer1.05_1	AUGUSTUS	intron	7044757	7045623	.	-	.	transcript_id "file_1_file_1_jg13025.t2"; gene_id "file_1_file_1_jg13025";
derer1.05_1	AUGUSTUS	CDS	7045624	7045674	1	-	1	transcript_id "file_1_file_1_jg13025.t2"; gene_id "file_1_file_1_jg13025";
derer1.05_1	AUGUSTUS	exon	7045624	7045674	.	-	.	transcript_id "file_1_file_1_jg13025.t2"; gene_id "file_1_file_1_jg13025";
derer1.05_1	AUGUSTUS	intron	7045675	7047427	.	-	.	transcript_id "file_1_file_1_jg13025.t2"; gene_id "file_1_file_1_jg13025";
derer1.05_1	AUGUSTUS	CDS	7047428	7047543	1	-	0	transcript_id "file_1_file_1_jg13025.t2"; gene_id "file_1_file_1_jg13025";
derer1.05_1	AUGUSTUS	exon	7047428	7047543	.	-	.	transcript_id "file_1_file_1_jg13025.t2"; gene_id "file_1_file_1_jg13025";
derer1.05_1	AUGUSTUS	intron	7047544	7070765	.	-	.	transcript_id "file_1_file_1_jg13025.t2"; gene_id "file_1_file_1_jg13025";
derer1.05_1	AUGUSTUS	CDS	7070766	7070863	0.95	-	2	transcript_id "file_1_file_1_jg13025.t2"; gene_id "file_1_file_1_jg13025";
derer1.05_1	AUGUSTUS	exon	7070766	7070863	.	-	.	transcript_id "file_1_file_1_jg13025.t2"; gene_id "file_1_file_1_jg13025";
derer1.05_1	AUGUSTUS	intron	7070864	7071701	.	-	.	transcript_id "file_1_file_1_jg13025.t2"; gene_id "file_1_file_1_jg13025";
derer1.05_1	AUGUSTUS	transcript	7040875	7071714	.	-	.	transcript_id "file_1_file_1_jg13025.t2"; gene_id "file_1_file_1_jg13025"
derer1.05_1	AUGUSTUS	CDS	7071702	7071714	0.95	-	0	transcript_id "file_1_file_1_jg13025.t2"; gene_id "file_1_file_1_jg13025";
derer1.05_1	AUGUSTUS	exon	7071702	7071714	.	-	.	transcript_id "file_1_file_1_jg13025.t2"; gene_id "file_1_file_1_jg13025";
derer1.05_1	AUGUSTUS	start_codon	7071712	7071714	.	-	0	transcript_id "file_1_file_1_jg13025.t2"; gene_id "file_1_file_1_jg13025";
derer1.05_5	AUGUSTUS	stop_codon	5269089	5269091	.	-	0	transcript_id "file_1_file_1_jg5777.t1"; gene_id "file_1_file_1_jg5777";
derer1.05_5	AUGUSTUS	CDS	5269089	5269344	1	-	1	transcript_id "file_1_file_1_jg5777.t1"; gene_id "file_1_file_1_jg5777";
derer1.05_5	AUGUSTUS	exon	5269089	5269344	.	-	.	transcript_id "file_1_file_1_jg5777.t1"; gene_id "file_1_file_1_jg5777";
derer1.05_5	AUGUSTUS	intron	5269345	5269409	.	-	.	transcript_id "file_1_file_1_jg5777.t1"; gene_id "file_1_file_1_jg5777";
derer1.05_5	AUGUSTUS	CDS	5269410	5269553	1	-	1	transcript_id "file_1_file_1_jg5777.t1"; gene_id "file_1_file_1_jg5777";
derer1.05_5	AUGUSTUS	exon	5269410	5269553	.	-	.	transcript_id "file_1_file_1_jg5777.t1"; gene_id "file_1_file_1_jg5777";
derer1.05_5	AUGUSTUS	intron	5269554	5269609	.	-	.	transcript_id "file_1_file_1_jg5777.t1"; gene_id "file_1_file_1_jg5777";
derer1.05_5	AUGUSTUS	CDS	5269610	5269777	1	-	1	transcript_id "file_1_file_1_jg5777.t1"; gene_id "file_1_file_1_jg5777";
derer1.05_5	AUGUSTUS	exon	5269610	5269777	.	-	.	transcript_id "file_1_file_1_jg5777.t1"; gene_id "file_1_file_1_jg5777";
derer1.05_5	AUGUSTUS	intron	5269778	5269836	.	-	.	transcript_id "file_1_file_1_jg5777.t1"; gene_id "file_1_file_1_jg5777";
derer1.05_5	AUGUSTUS	CDS	5269837	5270027	1	-	0	transcript_id "file_1_file_1_jg5777.t1"; gene_id "file_1_file_1_jg5777";
derer1.05_5	AUGUSTUS	exon	5269837	5270027	.	-	.	transcript_id "file_1_file_1_jg5777.t1"; gene_id "file_1_file_1_jg5777";
derer1.05_5	AUGUSTUS	intron	5270028	5270087	.	-	.	transcript_id "file_1_file_1_jg5777.t1"; gene_id "file_1_file_1_jg5777";
derer1.05_5	AUGUSTUS	CDS	5270088	5270211	1	-	1	transcript_id "file_1_file_1_jg5777.t1"; gene_id "file_1_file_1_jg5777";
derer1.05_5	AUGUSTUS	exon	5270088	5270211	.	-	.	transcript_id "file_1_file_1_jg5777.t1"; gene_id "file_1_file_1_jg5777";
derer1.05_5	AUGUSTUS	intron	5270212	5270268	.	-	.	transcript_id "file_1_file_1_jg5777.t1"; gene_id "file_1_file_1_jg5777";
derer1.05_5	AUGUSTUS	CDS	5270269	5271699	1	-	1	transcript_id "file_1_file_1_jg5777.t1"; gene_id "file_1_file_1_jg5777";
derer1.05_5	AUGUSTUS	exon	5270269	5271699	.	-	.	transcript_id "file_1_file_1_jg5777.t1"; gene_id "file_1_file_1_jg5777";
derer1.05_5	AUGUSTUS	intron	5271700	5271754	.	-	.	transcript_id "file_1_file_1_jg5777.t1"; gene_id "file_1_file_1_jg5777";
derer1.05_5	AUGUSTUS	CDS	5271755	5272126	1	-	1	transcript_id "file_1_file_1_jg5777.t1"; gene_id "file_1_file_1_jg5777";
derer1.05_5	AUGUSTUS	exon	5271755	5272126	.	-	.	transcript_id "file_1_file_1_jg5777.t1"; gene_id "file_1_file_1_jg5777";
derer1.05_5	AUGUSTUS	intron	5272127	5274303	.	-	.	transcript_id "file_1_file_1_jg5777.t1"; gene_id "file_1_file_1_jg5777";
derer1.05_5	AUGUSTUS	CDS	5274304	5274636	1	-	1	transcript_id "file_1_file_1_jg5777.t1"; gene_id "file_1_file_1_jg5777";
derer1.05_5	AUGUSTUS	exon	5274304	5274636	.	-	.	transcript_id "file_1_file_1_jg5777.t1"; gene_id "file_1_file_1_jg5777";
derer1.05_5	AUGUSTUS	intron	5274637	5274927	.	-	.	transcript_id "file_1_file_1_jg5777.t1"; gene_id "file_1_file_1_jg5777";
derer1.05_5	AUGUSTUS	CDS	5274928	5275111	1	-	2	transcript_id "file_1_file_1_jg5777.t1"; gene_id "file_1_file_1_jg5777";
derer1.05_5	AUGUSTUS	exon	5274928	5275111	.	-	.	transcript_id "file_1_file_1_jg5777.t1"; gene_id "file_1_file_1_jg5777";
derer1.05_5	AUGUSTUS	intron	5275112	5277318	.	-	.	transcript_id "file_1_file_1_jg5777.t1"; gene_id "file_1_file_1_jg5777";
derer1.05_5	AUGUSTUS	CDS	5277319	5277648	1	-	2	transcript_id "file_1_file_1_jg5777.t1"; gene_id "file_1_file_1_jg5777";
derer1.05_5	AUGUSTUS	exon	5277319	5277648	.	-	.	transcript_id "file_1_file_1_jg5777.t1"; gene_id "file_1_file_1_jg5777";
derer1.05_5	AUGUSTUS	intron	5277649	5287478	.	-	.	transcript_id "file_1_file_1_jg5777.t1"; gene_id "file_1_file_1_jg5777";
derer1.05_5	AUGUSTUS	CDS	5287479	5287514	1	-	2	transcript_id "file_1_file_1_jg5777.t1"; gene_id "file_1_file_1_jg5777";
derer1.05_5	AUGUSTUS	exon	5287479	5287514	.	-	.	transcript_id "file_1_file_1_jg5777.t1"; gene_id "file_1_file_1_jg5777";
derer1.05_5	AUGUSTUS	intron	5287515	5288622	.	-	.	transcript_id "file_1_file_1_jg5777.t1"; gene_id "file_1_file_1_jg5777";
derer1.05_5	AUGUSTUS	transcript	5269089	5288647	.	-	.	transcript_id "file_1_file_1_jg5777.t1"; gene_id "file_1_file_1_jg5777"
derer1.05_5	AUGUSTUS	gene	5269089	5288647	.	-	.	jg5777
derer1.05_5	AUGUSTUS	CDS	5288623	5288647	1	-	0	transcript_id "file_1_file_1_jg5777.t1"; gene_id "file_1_file_1_jg5777";
derer1.05_5	AUGUSTUS	exon	5288623	5288647	.	-	.	transcript_id "file_1_file_1_jg5777.t1"; gene_id "file_1_file_1_jg5777";
derer1.05_5	AUGUSTUS	start_codon	5288645	5288647	.	-	0	transcript_id "file_1_file_1_jg5777.t1"; gene_id "file_1_file_1_jg5777";
derer1.05_0	AUGUSTUS	start_codon	22915305	22915307	.	+	0	transcript_id "file_1_file_1_jg11363.t1"; gene_id "file_1_file_1_jg11363";
derer1.05_0	AUGUSTUS	CDS	22915305	22915862	0.76	+	0	transcript_id "file_1_file_1_jg11363.t1"; gene_id "file_1_file_1_jg11363";
derer1.05_0	AUGUSTUS	exon	22915305	22915862	.	+	.	transcript_id "file_1_file_1_jg11363.t1"; gene_id "file_1_file_1_jg11363";
derer1.05_0	AUGUSTUS	transcript	22915305	22915862	.	+	.	transcript_id "file_1_file_1_jg11363.t1"; gene_id "file_1_file_1_jg11363"
derer1.05_0	AUGUSTUS	gene	22915305	22915862	.	+	.	jg11363
derer1.05_0	AUGUSTUS	stop_codon	22915860	22915862	.	+	0	transcript_id "file_1_file_1_jg11363.t1"; gene_id "file_1_file_1_jg11363";
derer1.05_4	AUGUSTUS	stop_codon	14289012	14289014	.	-	0	transcript_id "file_1_file_1_jg4667.t1"; gene_id "file_1_file_1_jg4667";
derer1.05_4	AUGUSTUS	CDS	14289012	14289187	1	-	2	transcript_id "file_1_file_1_jg4667.t1"; gene_id "file_1_file_1_jg4667";
derer1.05_4	AUGUSTUS	exon	14289012	14289187	.	-	.	transcript_id "file_1_file_1_jg4667.t1"; gene_id "file_1_file_1_jg4667";
derer1.05_4	AUGUSTUS	intron	14289188	14289873	.	-	.	transcript_id "file_1_file_1_jg4667.t1"; gene_id "file_1_file_1_jg4667";
derer1.05_4	AUGUSTUS	CDS	14289874	14290131	1	-	2	transcript_id "file_1_file_1_jg4667.t1"; gene_id "file_1_file_1_jg4667";
derer1.05_4	AUGUSTUS	exon	14289874	14290131	.	-	.	transcript_id "file_1_file_1_jg4667.t1"; gene_id "file_1_file_1_jg4667";
derer1.05_4	AUGUSTUS	intron	14290132	14290680	.	-	.	transcript_id "file_1_file_1_jg4667.t1"; gene_id "file_1_file_1_jg4667";
derer1.05_4	AUGUSTUS	CDS	14290681	14291049	1	-	2	transcript_id "file_1_file_1_jg4667.t1"; gene_id "file_1_file_1_jg4667";
derer1.05_4	AUGUSTUS	exon	14290681	14291049	.	-	.	transcript_id "file_1_file_1_jg4667.t1"; gene_id "file_1_file_1_jg4667";
derer1.05_4	AUGUSTUS	intron	14291050	14293217	.	-	.	transcript_id "file_1_file_1_jg4667.t1"; gene_id "file_1_file_1_jg4667";
derer1.05_4	AUGUSTUS	CDS	14293218	14293346	0.52	-	2	transcript_id "file_1_file_1_jg4667.t1"; gene_id "file_1_file_1_jg4667";
derer1.05_4	AUGUSTUS	exon	14293218	14293346	.	-	.	transcript_id "file_1_file_1_jg4667.t1"; gene_id "file_1_file_1_jg4667";
derer1.05_4	AUGUSTUS	intron	14293347	14294010	.	-	.	transcript_id "file_1_file_1_jg4667.t1"; gene_id "file_1_file_1_jg4667";
derer1.05_4	AUGUSTUS	transcript	14289012	14294086	.	-	.	transcript_id "file_1_file_1_jg4667.t1"; gene_id "file_1_file_1_jg4667"
derer1.05_4	AUGUSTUS	gene	14289012	14294086	.	-	.	jg4667
derer1.05_4	AUGUSTUS	CDS	14294011	14294086	0.52	-	0	transcript_id "file_1_file_1_jg4667.t1"; gene_id "file_1_file_1_jg4667";
derer1.05_4	AUGUSTUS	exon	14294011	14294086	.	-	.	transcript_id "file_1_file_1_jg4667.t1"; gene_id "file_1_file_1_jg4667";
derer1.05_4	AUGUSTUS	start_codon	14294084	14294086	.	-	0	transcript_id "file_1_file_1_jg4667.t1"; gene_id "file_1_file_1_jg4667";
derer1.05_5	AUGUSTUS	stop_codon	9228727	9228729	.	-	0	transcript_id "file_1_file_1_jg6353.t1"; gene_id "file_1_file_1_jg6353";
derer1.05_5	AUGUSTUS	CDS	9228727	9229650	1	-	0	transcript_id "file_1_file_1_jg6353.t1"; gene_id "file_1_file_1_jg6353";
derer1.05_5	AUGUSTUS	exon	9228727	9229650	.	-	.	transcript_id "file_1_file_1_jg6353.t1"; gene_id "file_1_file_1_jg6353";
derer1.05_5	AUGUSTUS	intron	9229651	9229754	.	-	.	transcript_id "file_1_file_1_jg6353.t1"; gene_id "file_1_file_1_jg6353";
derer1.05_5	AUGUSTUS	CDS	9229755	9229877	1	-	0	transcript_id "file_1_file_1_jg6353.t1"; gene_id "file_1_file_1_jg6353";
derer1.05_5	AUGUSTUS	exon	9229755	9229877	.	-	.	transcript_id "file_1_file_1_jg6353.t1"; gene_id "file_1_file_1_jg6353";
derer1.05_5	AUGUSTUS	intron	9229878	9230898	.	-	.	transcript_id "file_1_file_1_jg6353.t1"; gene_id "file_1_file_1_jg6353";
derer1.05_5	AUGUSTUS	CDS	9230899	9230967	1	-	0	transcript_id "file_1_file_1_jg6353.t1"; gene_id "file_1_file_1_jg6353";
derer1.05_5	AUGUSTUS	exon	9230899	9230967	.	-	.	transcript_id "file_1_file_1_jg6353.t1"; gene_id "file_1_file_1_jg6353";
derer1.05_5	AUGUSTUS	intron	9230968	9231030	.	-	.	transcript_id "file_1_file_1_jg6353.t1"; gene_id "file_1_file_1_jg6353";
derer1.05_5	AUGUSTUS	transcript	9228727	9231198	.	-	.	transcript_id "file_1_file_1_jg6353.t1"; gene_id "file_1_file_1_jg6353"
derer1.05_5	AUGUSTUS	gene	9228727	9231198	.	-	.	jg6353
derer1.05_5	AUGUSTUS	CDS	9231031	9231198	1	-	0	transcript_id "file_1_file_1_jg6353.t1"; gene_id "file_1_file_1_jg6353";
derer1.05_5	AUGUSTUS	exon	9231031	9231198	.	-	.	transcript_id "file_1_file_1_jg6353.t1"; gene_id "file_1_file_1_jg6353";
derer1.05_5	AUGUSTUS	start_codon	9231196	9231198	.	-	0	transcript_id "file_1_file_1_jg6353.t1"; gene_id "file_1_file_1_jg6353";
derer1.05_5	AUGUSTUS	start_codon	9079361	9079363	.	+	0	transcript_id "file_1_file_1_jg6327.t1"; gene_id "file_1_file_1_jg6327";
derer1.05_5	AUGUSTUS	CDS	9079361	9079459	1	+	0	transcript_id "file_1_file_1_jg6327.t1"; gene_id "file_1_file_1_jg6327";
derer1.05_5	AUGUSTUS	exon	9079361	9079459	.	+	.	transcript_id "file_1_file_1_jg6327.t1"; gene_id "file_1_file_1_jg6327";
derer1.05_5	AUGUSTUS	intron	9079460	9079510	.	+	.	transcript_id "file_1_file_1_jg6327.t1"; gene_id "file_1_file_1_jg6327";
derer1.05_5	AUGUSTUS	transcript	9079361	9080047	.	+	.	transcript_id "file_1_file_1_jg6327.t1"; gene_id "file_1_file_1_jg6327"
derer1.05_5	AUGUSTUS	gene	9079361	9080047	.	+	.	jg6327
derer1.05_5	AUGUSTUS	CDS	9079511	9080047	1	+	0	transcript_id "file_1_file_1_jg6327.t1"; gene_id "file_1_file_1_jg6327";
derer1.05_5	AUGUSTUS	exon	9079511	9080047	.	+	.	transcript_id "file_1_file_1_jg6327.t1"; gene_id "file_1_file_1_jg6327";
derer1.05_5	AUGUSTUS	stop_codon	9080045	9080047	.	+	0	transcript_id "file_1_file_1_jg6327.t1"; gene_id "file_1_file_1_jg6327";
derer1.05_4	AUGUSTUS	start_codon	3876487	3876489	.	+	0	transcript_id "file_1_file_1_jg3371.t1"; gene_id "file_1_file_1_jg3371";
derer1.05_4	AUGUSTUS	CDS	3876487	3876520	1	+	0	transcript_id "file_1_file_1_jg3371.t1"; gene_id "file_1_file_1_jg3371";
derer1.05_4	AUGUSTUS	exon	3876487	3876520	.	+	.	transcript_id "file_1_file_1_jg3371.t1"; gene_id "file_1_file_1_jg3371";
derer1.05_4	AUGUSTUS	intron	3876521	3876584	.	+	.	transcript_id "file_1_file_1_jg3371.t1"; gene_id "file_1_file_1_jg3371";
derer1.05_4	AUGUSTUS	transcript	3876487	3877264	.	+	.	transcript_id "file_1_file_1_jg3371.t1"; gene_id "file_1_file_1_jg3371"
derer1.05_4	AUGUSTUS	gene	3876487	3877264	.	+	.	jg3371
derer1.05_4	AUGUSTUS	CDS	3876585	3877264	1	+	2	transcript_id "file_1_file_1_jg3371.t1"; gene_id "file_1_file_1_jg3371";
derer1.05_4	AUGUSTUS	exon	3876585	3877264	.	+	.	transcript_id "file_1_file_1_jg3371.t1"; gene_id "file_1_file_1_jg3371";
derer1.05_4	AUGUSTUS	stop_codon	3877262	3877264	.	+	0	transcript_id "file_1_file_1_jg3371.t1"; gene_id "file_1_file_1_jg3371";
derer1.05_1	AUGUSTUS	start_codon	19645949	19645951	.	+	0	transcript_id "file_1_file_1_jg14519.t1"; gene_id "file_1_file_1_jg14519";
derer1.05_1	AUGUSTUS	CDS	19645949	19647871	1	+	0	transcript_id "file_1_file_1_jg14519.t1"; gene_id "file_1_file_1_jg14519";
derer1.05_1	AUGUSTUS	exon	19645949	19647871	.	+	.	transcript_id "file_1_file_1_jg14519.t1"; gene_id "file_1_file_1_jg14519";
derer1.05_1	AUGUSTUS	intron	19647872	19647937	.	+	.	transcript_id "file_1_file_1_jg14519.t1"; gene_id "file_1_file_1_jg14519";
derer1.05_1	AUGUSTUS	transcript	19645949	19648774	.	+	.	transcript_id "file_1_file_1_jg14519.t1"; gene_id "file_1_file_1_jg14519"
derer1.05_1	AUGUSTUS	gene	19645949	19648774	.	+	.	jg14519
derer1.05_1	AUGUSTUS	CDS	19647938	19648774	1	+	0	transcript_id "file_1_file_1_jg14519.t1"; gene_id "file_1_file_1_jg14519";
derer1.05_1	AUGUSTUS	exon	19647938	19648774	.	+	.	transcript_id "file_1_file_1_jg14519.t1"; gene_id "file_1_file_1_jg14519";
derer1.05_1	AUGUSTUS	stop_codon	19648772	19648774	.	+	0	transcript_id "file_1_file_1_jg14519.t1"; gene_id "file_1_file_1_jg14519";
derer1.05_2	AUGUSTUS	start_codon	21240763	21240765	.	+	0	transcript_id "file_1_file_1_jg2679.t1"; gene_id "file_1_file_1_jg2679";
derer1.05_2	AUGUSTUS	CDS	21240763	21241311	1	+	0	transcript_id "file_1_file_1_jg2679.t1"; gene_id "file_1_file_1_jg2679";
derer1.05_2	AUGUSTUS	exon	21240763	21241311	.	+	.	transcript_id "file_1_file_1_jg2679.t1"; gene_id "file_1_file_1_jg2679";
derer1.05_2	AUGUSTUS	intron	21241312	21244176	.	+	.	transcript_id "file_1_file_1_jg2679.t1"; gene_id "file_1_file_1_jg2679";
derer1.05_2	AUGUSTUS	transcript	21240763	21245634	.	+	.	transcript_id "file_1_file_1_jg2679.t1"; gene_id "file_1_file_1_jg2679"
derer1.05_2	AUGUSTUS	gene	21240763	21245634	.	+	.	jg2679
derer1.05_2	AUGUSTUS	CDS	21244177	21245634	1	+	0	transcript_id "file_1_file_1_jg2679.t1"; gene_id "file_1_file_1_jg2679";
derer1.05_2	AUGUSTUS	exon	21244177	21245634	.	+	.	transcript_id "file_1_file_1_jg2679.t1"; gene_id "file_1_file_1_jg2679";
derer1.05_2	AUGUSTUS	stop_codon	21245632	21245634	.	+	0	transcript_id "file_1_file_1_jg2679.t1"; gene_id "file_1_file_1_jg2679";
derer1.05_3	AUGUSTUS	start_codon	10783877	10783879	.	+	0	transcript_id "file_1_file_1_jg7768.t1"; gene_id "file_1_file_1_jg7768";
derer1.05_3	AUGUSTUS	CDS	10783877	10783888	1	+	0	transcript_id "file_1_file_1_jg7768.t1"; gene_id "file_1_file_1_jg7768";
derer1.05_3	AUGUSTUS	exon	10783877	10783888	.	+	.	transcript_id "file_1_file_1_jg7768.t1"; gene_id "file_1_file_1_jg7768";
derer1.05_3	AUGUSTUS	intron	10783889	10784177	.	+	.	transcript_id "file_1_file_1_jg7768.t1"; gene_id "file_1_file_1_jg7768";
derer1.05_3	AUGUSTUS	CDS	10784178	10784726	1	+	0	transcript_id "file_1_file_1_jg7768.t1"; gene_id "file_1_file_1_jg7768";
derer1.05_3	AUGUSTUS	exon	10784178	10784726	.	+	.	transcript_id "file_1_file_1_jg7768.t1"; gene_id "file_1_file_1_jg7768";
derer1.05_3	AUGUSTUS	intron	10784727	10784876	.	+	.	transcript_id "file_1_file_1_jg7768.t1"; gene_id "file_1_file_1_jg7768";
derer1.05_3	AUGUSTUS	CDS	10784877	10785258	1	+	0	transcript_id "file_1_file_1_jg7768.t1"; gene_id "file_1_file_1_jg7768";
derer1.05_3	AUGUSTUS	exon	10784877	10785258	.	+	.	transcript_id "file_1_file_1_jg7768.t1"; gene_id "file_1_file_1_jg7768";
derer1.05_3	AUGUSTUS	intron	10785259	10785332	.	+	.	transcript_id "file_1_file_1_jg7768.t1"; gene_id "file_1_file_1_jg7768";
derer1.05_3	AUGUSTUS	CDS	10785333	10785562	1	+	2	transcript_id "file_1_file_1_jg7768.t1"; gene_id "file_1_file_1_jg7768";
derer1.05_3	AUGUSTUS	exon	10785333	10785562	.	+	.	transcript_id "file_1_file_1_jg7768.t1"; gene_id "file_1_file_1_jg7768";
derer1.05_3	AUGUSTUS	intron	10785563	10785630	.	+	.	transcript_id "file_1_file_1_jg7768.t1"; gene_id "file_1_file_1_jg7768";
derer1.05_3	AUGUSTUS	CDS	10785631	10785840	1	+	0	transcript_id "file_1_file_1_jg7768.t1"; gene_id "file_1_file_1_jg7768";
derer1.05_3	AUGUSTUS	exon	10785631	10785840	.	+	.	transcript_id "file_1_file_1_jg7768.t1"; gene_id "file_1_file_1_jg7768";
derer1.05_3	AUGUSTUS	intron	10785841	10785903	.	+	.	transcript_id "file_1_file_1_jg7768.t1"; gene_id "file_1_file_1_jg7768";
derer1.05_3	AUGUSTUS	CDS	10785904	10785972	1	+	0	transcript_id "file_1_file_1_jg7768.t1"; gene_id "file_1_file_1_jg7768";
derer1.05_3	AUGUSTUS	exon	10785904	10785972	.	+	.	transcript_id "file_1_file_1_jg7768.t1"; gene_id "file_1_file_1_jg7768";
derer1.05_3	AUGUSTUS	intron	10785973	10786030	.	+	.	transcript_id "file_1_file_1_jg7768.t1"; gene_id "file_1_file_1_jg7768";
derer1.05_3	AUGUSTUS	transcript	10783877	10786096	.	+	.	transcript_id "file_1_file_1_jg7768.t1"; gene_id "file_1_file_1_jg7768"
derer1.05_3	AUGUSTUS	gene	10783877	10786096	.	+	.	jg7768
derer1.05_3	AUGUSTUS	CDS	10786031	10786096	1	+	0	transcript_id "file_1_file_1_jg7768.t1"; gene_id "file_1_file_1_jg7768";
derer1.05_3	AUGUSTUS	exon	10786031	10786096	.	+	.	transcript_id "file_1_file_1_jg7768.t1"; gene_id "file_1_file_1_jg7768";
derer1.05_3	AUGUSTUS	stop_codon	10786094	10786096	.	+	0	transcript_id "file_1_file_1_jg7768.t1"; gene_id "file_1_file_1_jg7768";
derer1.05_0	AUGUSTUS	start_codon	18616761	18616763	.	+	0	transcript_id "file_1_file_1_jg11004.t1"; gene_id "file_1_file_1_jg11004";
derer1.05_0	AUGUSTUS	CDS	18616761	18617915	1	+	0	transcript_id "file_1_file_1_jg11004.t1"; gene_id "file_1_file_1_jg11004";
derer1.05_0	AUGUSTUS	exon	18616761	18617915	.	+	.	transcript_id "file_1_file_1_jg11004.t1"; gene_id "file_1_file_1_jg11004";
derer1.05_0	AUGUSTUS	transcript	18616761	18617915	.	+	.	transcript_id "file_1_file_1_jg11004.t1"; gene_id "file_1_file_1_jg11004"
derer1.05_0	AUGUSTUS	gene	18616761	18617915	.	+	.	jg11004
derer1.05_0	AUGUSTUS	stop_codon	18617913	18617915	.	+	0	transcript_id "file_1_file_1_jg11004.t1"; gene_id "file_1_file_1_jg11004";
derer1.05_5	AUGUSTUS	stop_codon	1315418	1315420	.	-	0	transcript_id "file_1_file_1_jg5286.t1"; gene_id "file_1_file_1_jg5286";
derer1.05_5	AUGUSTUS	CDS	1315418	1315451	0.98	-	1	transcript_id "file_1_file_1_jg5286.t1"; gene_id "file_1_file_1_jg5286";
derer1.05_5	AUGUSTUS	exon	1315418	1315451	.	-	.	transcript_id "file_1_file_1_jg5286.t1"; gene_id "file_1_file_1_jg5286";
derer1.05_5	AUGUSTUS	intron	1315452	1315499	.	-	.	transcript_id "file_1_file_1_jg5286.t1"; gene_id "file_1_file_1_jg5286";
derer1.05_5	AUGUSTUS	transcript	1315418	1315732	.	-	.	transcript_id "file_1_file_1_jg5286.t1"; gene_id "file_1_file_1_jg5286"
derer1.05_5	AUGUSTUS	gene	1315418	1315732	.	-	.	jg5286
derer1.05_5	AUGUSTUS	CDS	1315500	1315732	1	-	0	transcript_id "file_1_file_1_jg5286.t1"; gene_id "file_1_file_1_jg5286";
derer1.05_5	AUGUSTUS	exon	1315500	1315732	.	-	.	transcript_id "file_1_file_1_jg5286.t1"; gene_id "file_1_file_1_jg5286";
derer1.05_5	AUGUSTUS	start_codon	1315730	1315732	.	-	0	transcript_id "file_1_file_1_jg5286.t1"; gene_id "file_1_file_1_jg5286";
derer1.05_0	AUGUSTUS	stop_codon	7006355	7006357	.	-	0	transcript_id "file_1_file_1_jg9454.t2"; gene_id "file_1_file_1_jg9454";
derer1.05_0	AUGUSTUS	CDS	7006355	7006519	1	-	0	transcript_id "file_1_file_1_jg9454.t2"; gene_id "file_1_file_1_jg9454";
derer1.05_0	AUGUSTUS	exon	7006355	7006519	.	-	.	transcript_id "file_1_file_1_jg9454.t2"; gene_id "file_1_file_1_jg9454";
derer1.05_0	AUGUSTUS	intron	7006520	7006594	.	-	.	transcript_id "file_1_file_1_jg9454.t2"; gene_id "file_1_file_1_jg9454";
derer1.05_0	AUGUSTUS	CDS	7006595	7006717	1	-	0	transcript_id "file_1_file_1_jg9454.t2"; gene_id "file_1_file_1_jg9454";
derer1.05_0	AUGUSTUS	exon	7006595	7006717	.	-	.	transcript_id "file_1_file_1_jg9454.t2"; gene_id "file_1_file_1_jg9454";
derer1.05_0	AUGUSTUS	intron	7006718	7006781	.	-	.	transcript_id "file_1_file_1_jg9454.t2"; gene_id "file_1_file_1_jg9454";
derer1.05_0	AUGUSTUS	CDS	7006782	7006870	1	-	2	transcript_id "file_1_file_1_jg9454.t2"; gene_id "file_1_file_1_jg9454";
derer1.05_0	AUGUSTUS	exon	7006782	7006870	.	-	.	transcript_id "file_1_file_1_jg9454.t2"; gene_id "file_1_file_1_jg9454";
derer1.05_0	AUGUSTUS	intron	7006871	7006936	.	-	.	transcript_id "file_1_file_1_jg9454.t2"; gene_id "file_1_file_1_jg9454";
derer1.05_0	AUGUSTUS	CDS	7006937	7007171	1	-	0	transcript_id "file_1_file_1_jg9454.t2"; gene_id "file_1_file_1_jg9454";
derer1.05_0	AUGUSTUS	exon	7006937	7007171	.	-	.	transcript_id "file_1_file_1_jg9454.t2"; gene_id "file_1_file_1_jg9454";
derer1.05_0	AUGUSTUS	intron	7007172	7007237	.	-	.	transcript_id "file_1_file_1_jg9454.t2"; gene_id "file_1_file_1_jg9454";
derer1.05_0	AUGUSTUS	CDS	7007238	7007513	1	-	0	transcript_id "file_1_file_1_jg9454.t2"; gene_id "file_1_file_1_jg9454";
derer1.05_0	AUGUSTUS	exon	7007238	7007513	.	-	.	transcript_id "file_1_file_1_jg9454.t2"; gene_id "file_1_file_1_jg9454";
derer1.05_0	AUGUSTUS	intron	7007514	7007841	.	-	.	transcript_id "file_1_file_1_jg9454.t2"; gene_id "file_1_file_1_jg9454";
derer1.05_0	AUGUSTUS	CDS	7007842	7008000	1	-	0	transcript_id "file_1_file_1_jg9454.t2"; gene_id "file_1_file_1_jg9454";
derer1.05_0	AUGUSTUS	exon	7007842	7008000	.	-	.	transcript_id "file_1_file_1_jg9454.t2"; gene_id "file_1_file_1_jg9454";
derer1.05_0	AUGUSTUS	intron	7008001	7008200	.	-	.	transcript_id "file_1_file_1_jg9454.t2"; gene_id "file_1_file_1_jg9454";
derer1.05_0	AUGUSTUS	CDS	7008201	7008533	1	-	0	transcript_id "file_1_file_1_jg9454.t2"; gene_id "file_1_file_1_jg9454";
derer1.05_0	AUGUSTUS	exon	7008201	7008533	.	-	.	transcript_id "file_1_file_1_jg9454.t2"; gene_id "file_1_file_1_jg9454";
derer1.05_0	AUGUSTUS	intron	7008534	7008621	.	-	.	transcript_id "file_1_file_1_jg9454.t2"; gene_id "file_1_file_1_jg9454";
derer1.05_0	AUGUSTUS	transcript	7006355	7008978	.	-	.	transcript_id "file_1_file_1_jg9454.t2"; gene_id "file_1_file_1_jg9454"
derer1.05_0	AUGUSTUS	CDS	7008622	7008978	1	-	0	transcript_id "file_1_file_1_jg9454.t2"; gene_id "file_1_file_1_jg9454";
derer1.05_0	AUGUSTUS	exon	7008622	7008978	.	-	.	transcript_id "file_1_file_1_jg9454.t2"; gene_id "file_1_file_1_jg9454";
derer1.05_0	AUGUSTUS	start_codon	7008976	7008978	.	-	0	transcript_id "file_1_file_1_jg9454.t2"; gene_id "file_1_file_1_jg9454";
derer1.05_0	AUGUSTUS	start_codon	16322726	16322728	.	+	0	transcript_id "file_1_file_1_jg10649.t1"; gene_id "file_1_file_1_jg10649";
derer1.05_0	AUGUSTUS	CDS	16322726	16322790	1	+	0	transcript_id "file_1_file_1_jg10649.t1"; gene_id "file_1_file_1_jg10649";
derer1.05_0	AUGUSTUS	exon	16322726	16322790	.	+	.	transcript_id "file_1_file_1_jg10649.t1"; gene_id "file_1_file_1_jg10649";
derer1.05_0	AUGUSTUS	intron	16322791	16322854	.	+	.	transcript_id "file_1_file_1_jg10649.t1"; gene_id "file_1_file_1_jg10649";
derer1.05_0	AUGUSTUS	CDS	16322855	16323179	1	+	1	transcript_id "file_1_file_1_jg10649.t1"; gene_id "file_1_file_1_jg10649";
derer1.05_0	AUGUSTUS	exon	16322855	16323179	.	+	.	transcript_id "file_1_file_1_jg10649.t1"; gene_id "file_1_file_1_jg10649";
derer1.05_0	AUGUSTUS	intron	16323180	16323453	.	+	.	transcript_id "file_1_file_1_jg10649.t1"; gene_id "file_1_file_1_jg10649";
derer1.05_0	AUGUSTUS	CDS	16323454	16323640	1	+	0	transcript_id "file_1_file_1_jg10649.t1"; gene_id "file_1_file_1_jg10649";
derer1.05_0	AUGUSTUS	exon	16323454	16323640	.	+	.	transcript_id "file_1_file_1_jg10649.t1"; gene_id "file_1_file_1_jg10649";
derer1.05_0	AUGUSTUS	intron	16323641	16325666	.	+	.	transcript_id "file_1_file_1_jg10649.t1"; gene_id "file_1_file_1_jg10649";
derer1.05_0	AUGUSTUS	transcript	16322726	16325920	.	+	.	transcript_id "file_1_file_1_jg10649.t1"; gene_id "file_1_file_1_jg10649"
derer1.05_0	AUGUSTUS	gene	16322726	16325920	.	+	.	jg10649
derer1.05_0	AUGUSTUS	CDS	16325667	16325920	1	+	2	transcript_id "file_1_file_1_jg10649.t1"; gene_id "file_1_file_1_jg10649";
derer1.05_0	AUGUSTUS	exon	16325667	16325920	.	+	.	transcript_id "file_1_file_1_jg10649.t1"; gene_id "file_1_file_1_jg10649";
derer1.05_0	AUGUSTUS	stop_codon	16325918	16325920	.	+	0	transcript_id "file_1_file_1_jg10649.t1"; gene_id "file_1_file_1_jg10649";
derer1.05_4	AUGUSTUS	stop_codon	6354043	6354045	.	-	0	transcript_id "file_1_file_1_jg3656.t1"; gene_id "file_1_file_1_jg3656";
derer1.05_4	AUGUSTUS	CDS	6354043	6354137	0.98	-	2	transcript_id "file_1_file_1_jg3656.t1"; gene_id "file_1_file_1_jg3656";
derer1.05_4	AUGUSTUS	exon	6354043	6354137	.	-	.	transcript_id "file_1_file_1_jg3656.t1"; gene_id "file_1_file_1_jg3656";
derer1.05_4	AUGUSTUS	intron	6354138	6354201	.	-	.	transcript_id "file_1_file_1_jg3656.t1"; gene_id "file_1_file_1_jg3656";
derer1.05_4	AUGUSTUS	transcript	6354043	6354319	.	-	.	transcript_id "file_1_file_1_jg3656.t1"; gene_id "file_1_file_1_jg3656"
derer1.05_4	AUGUSTUS	gene	6354043	6354319	.	-	.	jg3656
derer1.05_4	AUGUSTUS	CDS	6354202	6354319	1	-	0	transcript_id "file_1_file_1_jg3656.t1"; gene_id "file_1_file_1_jg3656";
derer1.05_4	AUGUSTUS	exon	6354202	6354319	.	-	.	transcript_id "file_1_file_1_jg3656.t1"; gene_id "file_1_file_1_jg3656";
derer1.05_4	AUGUSTUS	start_codon	6354317	6354319	.	-	0	transcript_id "file_1_file_1_jg3656.t1"; gene_id "file_1_file_1_jg3656";
derer1.05_0	AUGUSTUS	start_codon	328856	328858	.	+	0	transcript_id "file_1_file_1_jg8651.t1"; gene_id "file_1_file_1_jg8651";
derer1.05_0	AUGUSTUS	CDS	328856	328893	1	+	0	transcript_id "file_1_file_1_jg8651.t1"; gene_id "file_1_file_1_jg8651";
derer1.05_0	AUGUSTUS	exon	328856	328893	.	+	.	transcript_id "file_1_file_1_jg8651.t1"; gene_id "file_1_file_1_jg8651";
derer1.05_0	AUGUSTUS	intron	328894	328955	.	+	.	transcript_id "file_1_file_1_jg8651.t1"; gene_id "file_1_file_1_jg8651";
derer1.05_0	AUGUSTUS	CDS	328956	329349	1	+	1	transcript_id "file_1_file_1_jg8651.t1"; gene_id "file_1_file_1_jg8651";
derer1.05_0	AUGUSTUS	exon	328956	329349	.	+	.	transcript_id "file_1_file_1_jg8651.t1"; gene_id "file_1_file_1_jg8651";
derer1.05_0	AUGUSTUS	intron	329350	329660	.	+	.	transcript_id "file_1_file_1_jg8651.t1"; gene_id "file_1_file_1_jg8651";
derer1.05_0	AUGUSTUS	CDS	329661	330142	1	+	0	transcript_id "file_1_file_1_jg8651.t1"; gene_id "file_1_file_1_jg8651";
derer1.05_0	AUGUSTUS	exon	329661	330142	.	+	.	transcript_id "file_1_file_1_jg8651.t1"; gene_id "file_1_file_1_jg8651";
derer1.05_0	AUGUSTUS	intron	330143	330202	.	+	.	transcript_id "file_1_file_1_jg8651.t1"; gene_id "file_1_file_1_jg8651";
derer1.05_0	AUGUSTUS	CDS	330203	330823	1	+	1	transcript_id "file_1_file_1_jg8651.t1"; gene_id "file_1_file_1_jg8651";
derer1.05_0	AUGUSTUS	exon	330203	330823	.	+	.	transcript_id "file_1_file_1_jg8651.t1"; gene_id "file_1_file_1_jg8651";
derer1.05_0	AUGUSTUS	intron	330824	330891	.	+	.	transcript_id "file_1_file_1_jg8651.t1"; gene_id "file_1_file_1_jg8651";
derer1.05_0	AUGUSTUS	CDS	330892	331062	1	+	1	transcript_id "file_1_file_1_jg8651.t1"; gene_id "file_1_file_1_jg8651";
derer1.05_0	AUGUSTUS	exon	330892	331062	.	+	.	transcript_id "file_1_file_1_jg8651.t1"; gene_id "file_1_file_1_jg8651";
derer1.05_0	AUGUSTUS	intron	331063	331131	.	+	.	transcript_id "file_1_file_1_jg8651.t1"; gene_id "file_1_file_1_jg8651";
derer1.05_0	AUGUSTUS	transcript	328856	332536	.	+	.	transcript_id "file_1_file_1_jg8651.t1"; gene_id "file_1_file_1_jg8651"
derer1.05_0	AUGUSTUS	gene	328856	332536	.	+	.	jg8651
derer1.05_0	AUGUSTUS	CDS	331132	332536	1	+	1	transcript_id "file_1_file_1_jg8651.t1"; gene_id "file_1_file_1_jg8651";
derer1.05_0	AUGUSTUS	exon	331132	332536	.	+	.	transcript_id "file_1_file_1_jg8651.t1"; gene_id "file_1_file_1_jg8651";
derer1.05_0	AUGUSTUS	stop_codon	332534	332536	.	+	0	transcript_id "file_1_file_1_jg8651.t1"; gene_id "file_1_file_1_jg8651";
derer1.05_3	GeneMark.hmm	stop_codon	4372613	4372615	.	-	0	gene_id "file_1_file_2_9583_g"; transcript_id "file_1_file_2_9583_t"; count "file_1_file_2_1_1";
derer1.05_3	GeneMark.hmm	CDS	4372613	4373590	.	-	0	gene_id "file_1_file_2_9583_g"; transcript_id "file_1_file_2_9583_t"; evidence "file_1_file_2_1_1"; cds_type "file_1_file_2_Terminal"; count "file_1_file_2_7_7"; anchored "file_1_file_2_1_1";
derer1.05_3	GeneMark.hmm	exon	4372613	4373590	0	-	.	gene_id "file_1_file_2_9583_g"; transcript_id "file_1_file_2_9583_t"; evidence "file_1_file_2_1_1"; cds_type "file_1_file_2_Terminal"; count "file_1_file_2_7_7"; anchored "file_1_file_2_1_1";
derer1.05_3	GeneMark.hmm	CDS	4374081	4374209	.	-	0	gene_id "file_1_file_2_9583_g"; transcript_id "file_1_file_2_9583_t"; evidence "file_1_file_2_1_1"; cds_type "file_1_file_2_Internal"; count "file_1_file_2_6_7"; anchored "file_1_file_2_1_1";
derer1.05_3	GeneMark.hmm	exon	4374081	4374209	0	-	.	gene_id "file_1_file_2_9583_g"; transcript_id "file_1_file_2_9583_t"; evidence "file_1_file_2_1_1"; cds_type "file_1_file_2_Internal"; count "file_1_file_2_6_7"; anchored "file_1_file_2_1_1";
derer1.05_3	GeneMark.hmm	CDS	4374273	4375582	.	-	2	gene_id "file_1_file_2_9583_g"; transcript_id "file_1_file_2_9583_t"; evidence "file_1_file_2_1_1"; cds_type "file_1_file_2_Internal"; count "file_1_file_2_5_7"; anchored "file_1_file_2_1_1";
derer1.05_3	GeneMark.hmm	exon	4374273	4375582	0	-	.	gene_id "file_1_file_2_9583_g"; transcript_id "file_1_file_2_9583_t"; evidence "file_1_file_2_1_1"; cds_type "file_1_file_2_Internal"; count "file_1_file_2_5_7"; anchored "file_1_file_2_1_1";
derer1.05_3	GeneMark.hmm	CDS	4375778	4375972	.	-	2	gene_id "file_1_file_2_9583_g"; transcript_id "file_1_file_2_9583_t"; evidence "file_1_file_2_1_1"; cds_type "file_1_file_2_Internal"; count "file_1_file_2_4_7"; anchored "file_1_file_2_1_1";
derer1.05_3	GeneMark.hmm	exon	4375778	4375972	0	-	.	gene_id "file_1_file_2_9583_g"; transcript_id "file_1_file_2_9583_t"; evidence "file_1_file_2_1_1"; cds_type "file_1_file_2_Internal"; count "file_1_file_2_4_7"; anchored "file_1_file_2_1_1";
derer1.05_3	GeneMark.hmm	CDS	4376047	4376733	.	-	2	gene_id "file_1_file_2_9583_g"; transcript_id "file_1_file_2_9583_t"; evidence "file_1_file_2_1_1"; cds_type "file_1_file_2_Internal"; count "file_1_file_2_3_7"; anchored "file_1_file_2_1_1";
derer1.05_3	GeneMark.hmm	exon	4376047	4376733	0	-	.	gene_id "file_1_file_2_9583_g"; transcript_id "file_1_file_2_9583_t"; evidence "file_1_file_2_1_1"; cds_type "file_1_file_2_Internal"; count "file_1_file_2_3_7"; anchored "file_1_file_2_1_1";
derer1.05_3	GeneMark.hmm	CDS	4376805	4376896	.	-	1	gene_id "file_1_file_2_9583_g"; transcript_id "file_1_file_2_9583_t"; evidence "file_1_file_2_1_0"; cds_type "file_1_file_2_Internal"; count "file_1_file_2_2_7"; anchored "file_1_file_2_1_1";
derer1.05_3	GeneMark.hmm	exon	4376805	4376896	0	-	.	gene_id "file_1_file_2_9583_g"; transcript_id "file_1_file_2_9583_t"; evidence "file_1_file_2_1_0"; cds_type "file_1_file_2_Internal"; count "file_1_file_2_2_7"; anchored "file_1_file_2_1_1";
derer1.05_3	GeneMark.hmm	CDS	4377150	4377190	.	-	0	gene_id "file_1_file_2_9583_g"; transcript_id "file_1_file_2_9583_t"; cds_type "file_1_file_2_Initial"; count "file_1_file_2_1_7"; anchored "file_1_file_2_1_0";
derer1.05_3	GeneMark.hmm	exon	4377150	4377190	0	-	.	gene_id "file_1_file_2_9583_g"; transcript_id "file_1_file_2_9583_t"; cds_type "file_1_file_2_Initial"; count "file_1_file_2_1_7"; anchored "file_1_file_2_1_0";
derer1.05_3	GeneMark.hmm	start_codon	4377188	4377190	.	-	0	gene_id "file_1_file_2_9583_g"; transcript_id "file_1_file_2_9583_t"; count "file_1_file_2_1_1";
derer1.05_5	AUGUSTUS	start_codon	8886745	8886747	.	+	0	transcript_id "file_1_file_1_jg6304.t1"; gene_id "file_1_file_1_jg6304";
derer1.05_5	AUGUSTUS	CDS	8886745	8887080	1	+	0	transcript_id "file_1_file_1_jg6304.t1"; gene_id "file_1_file_1_jg6304";
derer1.05_5	AUGUSTUS	exon	8886745	8887080	.	+	.	transcript_id "file_1_file_1_jg6304.t1"; gene_id "file_1_file_1_jg6304";
derer1.05_5	AUGUSTUS	intron	8887081	8889307	.	+	.	transcript_id "file_1_file_1_jg6304.t1"; gene_id "file_1_file_1_jg6304";
derer1.05_5	AUGUSTUS	transcript	8886745	8889406	.	+	.	transcript_id "file_1_file_1_jg6304.t1"; gene_id "file_1_file_1_jg6304"
derer1.05_5	AUGUSTUS	gene	8886745	8889406	.	+	.	jg6304
derer1.05_5	AUGUSTUS	CDS	8889308	8889406	0.94	+	0	transcript_id "file_1_file_1_jg6304.t1"; gene_id "file_1_file_1_jg6304";
derer1.05_5	AUGUSTUS	exon	8889308	8889406	.	+	.	transcript_id "file_1_file_1_jg6304.t1"; gene_id "file_1_file_1_jg6304";
derer1.05_5	AUGUSTUS	stop_codon	8889404	8889406	.	+	0	transcript_id "file_1_file_1_jg6304.t1"; gene_id "file_1_file_1_jg6304";
derer1.05_1	AUGUSTUS	stop_codon	659494	659496	.	-	0	transcript_id "file_1_file_1_jg12190.t1"; gene_id "file_1_file_1_jg12190";
derer1.05_1	AUGUSTUS	CDS	659494	660474	1	-	0	transcript_id "file_1_file_1_jg12190.t1"; gene_id "file_1_file_1_jg12190";
derer1.05_1	AUGUSTUS	exon	659494	660474	.	-	.	transcript_id "file_1_file_1_jg12190.t1"; gene_id "file_1_file_1_jg12190";
derer1.05_1	AUGUSTUS	transcript	659494	660474	.	-	.	transcript_id "file_1_file_1_jg12190.t1"; gene_id "file_1_file_1_jg12190"
derer1.05_1	AUGUSTUS	gene	659494	660474	.	-	.	jg12190
derer1.05_1	AUGUSTUS	start_codon	660472	660474	.	-	0	transcript_id "file_1_file_1_jg12190.t1"; gene_id "file_1_file_1_jg12190";
derer1.05_3	AUGUSTUS	start_codon	13548942	13548944	.	+	0	transcript_id "file_1_file_1_jg8096.t1"; gene_id "file_1_file_1_jg8096";
derer1.05_3	AUGUSTUS	CDS	13548942	13549087	0.99	+	0	transcript_id "file_1_file_1_jg8096.t1"; gene_id "file_1_file_1_jg8096";
derer1.05_3	AUGUSTUS	exon	13548942	13549087	.	+	.	transcript_id "file_1_file_1_jg8096.t1"; gene_id "file_1_file_1_jg8096";
derer1.05_3	AUGUSTUS	intron	13549088	13549158	.	+	.	transcript_id "file_1_file_1_jg8096.t1"; gene_id "file_1_file_1_jg8096";
derer1.05_3	AUGUSTUS	transcript	13548942	13549288	.	+	.	transcript_id "file_1_file_1_jg8096.t1"; gene_id "file_1_file_1_jg8096"
derer1.05_3	AUGUSTUS	gene	13548942	13549288	.	+	.	jg8096
derer1.05_3	AUGUSTUS	CDS	13549159	13549288	0.99	+	1	transcript_id "file_1_file_1_jg8096.t1"; gene_id "file_1_file_1_jg8096";
derer1.05_3	AUGUSTUS	exon	13549159	13549288	.	+	.	transcript_id "file_1_file_1_jg8096.t1"; gene_id "file_1_file_1_jg8096";
derer1.05_3	AUGUSTUS	stop_codon	13549286	13549288	.	+	0	transcript_id "file_1_file_1_jg8096.t1"; gene_id "file_1_file_1_jg8096";
derer1.05_0	AUGUSTUS	stop_codon	19610604	19610606	.	-	0	transcript_id "file_1_file_1_jg11174.t2"; gene_id "file_1_file_1_jg11174";
derer1.05_0	AUGUSTUS	CDS	19610604	19610769	1	-	1	transcript_id "file_1_file_1_jg11174.t2"; gene_id "file_1_file_1_jg11174";
derer1.05_0	AUGUSTUS	exon	19610604	19610769	.	-	.	transcript_id "file_1_file_1_jg11174.t2"; gene_id "file_1_file_1_jg11174";
derer1.05_0	AUGUSTUS	intron	19610770	19610840	.	-	.	transcript_id "file_1_file_1_jg11174.t2"; gene_id "file_1_file_1_jg11174";
derer1.05_0	AUGUSTUS	CDS	19610841	19611170	1	-	1	transcript_id "file_1_file_1_jg11174.t2"; gene_id "file_1_file_1_jg11174";
derer1.05_0	AUGUSTUS	exon	19610841	19611170	.	-	.	transcript_id "file_1_file_1_jg11174.t2"; gene_id "file_1_file_1_jg11174";
derer1.05_0	AUGUSTUS	intron	19611171	19613635	.	-	.	transcript_id "file_1_file_1_jg11174.t2"; gene_id "file_1_file_1_jg11174";
derer1.05_0	AUGUSTUS	transcript	19610604	19613652	.	-	.	transcript_id "file_1_file_1_jg11174.t2"; gene_id "file_1_file_1_jg11174"
derer1.05_0	AUGUSTUS	gene	19610604	19613652	.	-	.	jg11174
derer1.05_0	AUGUSTUS	CDS	19613636	19613652	1	-	0	transcript_id "file_1_file_1_jg11174.t2"; gene_id "file_1_file_1_jg11174";
derer1.05_0	AUGUSTUS	exon	19613636	19613652	.	-	.	transcript_id "file_1_file_1_jg11174.t2"; gene_id "file_1_file_1_jg11174";
derer1.05_0	AUGUSTUS	start_codon	19613650	19613652	.	-	0	transcript_id "file_1_file_1_jg11174.t2"; gene_id "file_1_file_1_jg11174";
derer1.05_4	AUGUSTUS	stop_codon	14054536	14054538	.	-	0	transcript_id "file_1_file_1_jg4630.t1"; gene_id "file_1_file_1_jg4630";
derer1.05_4	AUGUSTUS	CDS	14054536	14054684	1	-	2	transcript_id "file_1_file_1_jg4630.t1"; gene_id "file_1_file_1_jg4630";
derer1.05_4	AUGUSTUS	exon	14054536	14054684	.	-	.	transcript_id "file_1_file_1_jg4630.t1"; gene_id "file_1_file_1_jg4630";
derer1.05_4	AUGUSTUS	intron	14054685	14054747	.	-	.	transcript_id "file_1_file_1_jg4630.t1"; gene_id "file_1_file_1_jg4630";
derer1.05_4	AUGUSTUS	CDS	14054748	14055272	1	-	2	transcript_id "file_1_file_1_jg4630.t1"; gene_id "file_1_file_1_jg4630";
derer1.05_4	AUGUSTUS	exon	14054748	14055272	.	-	.	transcript_id "file_1_file_1_jg4630.t1"; gene_id "file_1_file_1_jg4630";
derer1.05_4	AUGUSTUS	intron	14055273	14055333	.	-	.	transcript_id "file_1_file_1_jg4630.t1"; gene_id "file_1_file_1_jg4630";
derer1.05_4	AUGUSTUS	transcript	14054536	14055697	.	-	.	transcript_id "file_1_file_1_jg4630.t1"; gene_id "file_1_file_1_jg4630"
derer1.05_4	AUGUSTUS	gene	14054536	14055697	.	-	.	jg4630
derer1.05_4	AUGUSTUS	CDS	14055334	14055697	1	-	0	transcript_id "file_1_file_1_jg4630.t1"; gene_id "file_1_file_1_jg4630";
derer1.05_4	AUGUSTUS	exon	14055334	14055697	.	-	.	transcript_id "file_1_file_1_jg4630.t1"; gene_id "file_1_file_1_jg4630";
derer1.05_4	AUGUSTUS	start_codon	14055695	14055697	.	-	0	transcript_id "file_1_file_1_jg4630.t1"; gene_id "file_1_file_1_jg4630";
derer1.05_2	AUGUSTUS	stop_codon	11341774	11341776	.	-	0	transcript_id "file_1_file_1_jg1241.t1"; gene_id "file_1_file_1_jg1241";
derer1.05_2	AUGUSTUS	CDS	11341774	11343366	1	-	0	transcript_id "file_1_file_1_jg1241.t1"; gene_id "file_1_file_1_jg1241";
derer1.05_2	AUGUSTUS	exon	11341774	11343366	.	-	.	transcript_id "file_1_file_1_jg1241.t1"; gene_id "file_1_file_1_jg1241";
derer1.05_2	AUGUSTUS	transcript	11341774	11343366	.	-	.	transcript_id "file_1_file_1_jg1241.t1"; gene_id "file_1_file_1_jg1241"
derer1.05_2	AUGUSTUS	gene	11341774	11343366	.	-	.	jg1241
derer1.05_2	AUGUSTUS	start_codon	11343364	11343366	.	-	0	transcript_id "file_1_file_1_jg1241.t1"; gene_id "file_1_file_1_jg1241";
derer1.05_7	AUGUSTUS	stop_codon	34204	34206	.	-	0	transcript_id "file_1_file_1_jg11444.t2"; gene_id "file_1_file_1_jg11444";
derer1.05_7	AUGUSTUS	CDS	34204	34248	0.12	-	0	transcript_id "file_1_file_1_jg11444.t2"; gene_id "file_1_file_1_jg11444";
derer1.05_7	AUGUSTUS	exon	34204	34248	.	-	.	transcript_id "file_1_file_1_jg11444.t2"; gene_id "file_1_file_1_jg11444";
derer1.05_7	AUGUSTUS	intron	34249	35214	.	-	.	transcript_id "file_1_file_1_jg11444.t2"; gene_id "file_1_file_1_jg11444";
derer1.05_7	AUGUSTUS	CDS	35215	35226	0.12	-	0	transcript_id "file_1_file_1_jg11444.t2"; gene_id "file_1_file_1_jg11444";
derer1.05_7	AUGUSTUS	exon	35215	35226	.	-	.	transcript_id "file_1_file_1_jg11444.t2"; gene_id "file_1_file_1_jg11444";
derer1.05_7	AUGUSTUS	intron	35227	35302	.	-	.	transcript_id "file_1_file_1_jg11444.t2"; gene_id "file_1_file_1_jg11444";
derer1.05_7	AUGUSTUS	CDS	35303	35375	0.23	-	1	transcript_id "file_1_file_1_jg11444.t2"; gene_id "file_1_file_1_jg11444";
derer1.05_7	AUGUSTUS	exon	35303	35375	.	-	.	transcript_id "file_1_file_1_jg11444.t2"; gene_id "file_1_file_1_jg11444";
derer1.05_7	AUGUSTUS	intron	35376	36000	.	-	.	transcript_id "file_1_file_1_jg11444.t2"; gene_id "file_1_file_1_jg11444";
derer1.05_7	AUGUSTUS	CDS	36001	36146	1	-	0	transcript_id "file_1_file_1_jg11444.t2"; gene_id "file_1_file_1_jg11444";
derer1.05_7	AUGUSTUS	exon	36001	36146	.	-	.	transcript_id "file_1_file_1_jg11444.t2"; gene_id "file_1_file_1_jg11444";
derer1.05_7	AUGUSTUS	intron	36147	36273	.	-	.	transcript_id "file_1_file_1_jg11444.t2"; gene_id "file_1_file_1_jg11444";
derer1.05_7	AUGUSTUS	CDS	36274	36366	1	-	0	transcript_id "file_1_file_1_jg11444.t2"; gene_id "file_1_file_1_jg11444";
derer1.05_7	AUGUSTUS	exon	36274	36366	.	-	.	transcript_id "file_1_file_1_jg11444.t2"; gene_id "file_1_file_1_jg11444";
derer1.05_7	AUGUSTUS	intron	36367	37112	.	-	.	transcript_id "file_1_file_1_jg11444.t2"; gene_id "file_1_file_1_jg11444";
derer1.05_7	AUGUSTUS	transcript	34204	37115	.	-	.	transcript_id "file_1_file_1_jg11444.t2"; gene_id "file_1_file_1_jg11444"
derer1.05_7	AUGUSTUS	CDS	37113	37115	1	-	0	transcript_id "file_1_file_1_jg11444.t2"; gene_id "file_1_file_1_jg11444";
derer1.05_7	AUGUSTUS	exon	37113	37115	.	-	.	transcript_id "file_1_file_1_jg11444.t2"; gene_id "file_1_file_1_jg11444";
derer1.05_7	AUGUSTUS	start_codon	37113	37115	.	-	0	transcript_id "file_1_file_1_jg11444.t2"; gene_id "file_1_file_1_jg11444";
derer1.05_4	AUGUSTUS	start_codon	4966477	4966479	.	+	0	transcript_id "file_1_file_1_jg3507.t1"; gene_id "file_1_file_1_jg3507";
derer1.05_4	AUGUSTUS	CDS	4966477	4966573	1	+	0	transcript_id "file_1_file_1_jg3507.t1"; gene_id "file_1_file_1_jg3507";
derer1.05_4	AUGUSTUS	exon	4966477	4966573	.	+	.	transcript_id "file_1_file_1_jg3507.t1"; gene_id "file_1_file_1_jg3507";
derer1.05_4	AUGUSTUS	intron	4966574	4966849	.	+	.	transcript_id "file_1_file_1_jg3507.t1"; gene_id "file_1_file_1_jg3507";
derer1.05_4	AUGUSTUS	CDS	4966850	4967005	1	+	2	transcript_id "file_1_file_1_jg3507.t1"; gene_id "file_1_file_1_jg3507";
derer1.05_4	AUGUSTUS	exon	4966850	4967005	.	+	.	transcript_id "file_1_file_1_jg3507.t1"; gene_id "file_1_file_1_jg3507";
derer1.05_4	AUGUSTUS	intron	4967006	4968622	.	+	.	transcript_id "file_1_file_1_jg3507.t1"; gene_id "file_1_file_1_jg3507";
derer1.05_4	AUGUSTUS	CDS	4968623	4968717	1	+	2	transcript_id "file_1_file_1_jg3507.t1"; gene_id "file_1_file_1_jg3507";
derer1.05_4	AUGUSTUS	exon	4968623	4968717	.	+	.	transcript_id "file_1_file_1_jg3507.t1"; gene_id "file_1_file_1_jg3507";
derer1.05_4	AUGUSTUS	intron	4968718	4968797	.	+	.	transcript_id "file_1_file_1_jg3507.t1"; gene_id "file_1_file_1_jg3507";
derer1.05_4	AUGUSTUS	CDS	4968798	4968887	1	+	0	transcript_id "file_1_file_1_jg3507.t1"; gene_id "file_1_file_1_jg3507";
derer1.05_4	AUGUSTUS	exon	4968798	4968887	.	+	.	transcript_id "file_1_file_1_jg3507.t1"; gene_id "file_1_file_1_jg3507";
derer1.05_4	AUGUSTUS	intron	4968888	4968957	.	+	.	transcript_id "file_1_file_1_jg3507.t1"; gene_id "file_1_file_1_jg3507";
derer1.05_4	AUGUSTUS	CDS	4968958	4969115	1	+	0	transcript_id "file_1_file_1_jg3507.t1"; gene_id "file_1_file_1_jg3507";
derer1.05_4	AUGUSTUS	exon	4968958	4969115	.	+	.	transcript_id "file_1_file_1_jg3507.t1"; gene_id "file_1_file_1_jg3507";
derer1.05_4	AUGUSTUS	intron	4969116	4969342	.	+	.	transcript_id "file_1_file_1_jg3507.t1"; gene_id "file_1_file_1_jg3507";
derer1.05_4	AUGUSTUS	CDS	4969343	4970018	1	+	1	transcript_id "file_1_file_1_jg3507.t1"; gene_id "file_1_file_1_jg3507";
derer1.05_4	AUGUSTUS	exon	4969343	4970018	.	+	.	transcript_id "file_1_file_1_jg3507.t1"; gene_id "file_1_file_1_jg3507";
derer1.05_4	AUGUSTUS	intron	4970019	4970078	.	+	.	transcript_id "file_1_file_1_jg3507.t1"; gene_id "file_1_file_1_jg3507";
derer1.05_4	AUGUSTUS	CDS	4970079	4970248	1	+	0	transcript_id "file_1_file_1_jg3507.t1"; gene_id "file_1_file_1_jg3507";
derer1.05_4	AUGUSTUS	exon	4970079	4970248	.	+	.	transcript_id "file_1_file_1_jg3507.t1"; gene_id "file_1_file_1_jg3507";
derer1.05_4	AUGUSTUS	intron	4970249	4970307	.	+	.	transcript_id "file_1_file_1_jg3507.t1"; gene_id "file_1_file_1_jg3507";
derer1.05_4	AUGUSTUS	CDS	4970308	4970568	1	+	1	transcript_id "file_1_file_1_jg3507.t1"; gene_id "file_1_file_1_jg3507";
derer1.05_4	AUGUSTUS	exon	4970308	4970568	.	+	.	transcript_id "file_1_file_1_jg3507.t1"; gene_id "file_1_file_1_jg3507";
derer1.05_4	AUGUSTUS	intron	4970569	4970623	.	+	.	transcript_id "file_1_file_1_jg3507.t1"; gene_id "file_1_file_1_jg3507";
derer1.05_4	AUGUSTUS	CDS	4970624	4970755	1	+	1	transcript_id "file_1_file_1_jg3507.t1"; gene_id "file_1_file_1_jg3507";
derer1.05_4	AUGUSTUS	exon	4970624	4970755	.	+	.	transcript_id "file_1_file_1_jg3507.t1"; gene_id "file_1_file_1_jg3507";
derer1.05_4	AUGUSTUS	intron	4970756	4970807	.	+	.	transcript_id "file_1_file_1_jg3507.t1"; gene_id "file_1_file_1_jg3507";
derer1.05_4	AUGUSTUS	CDS	4970808	4971006	1	+	1	transcript_id "file_1_file_1_jg3507.t1"; gene_id "file_1_file_1_jg3507";
derer1.05_4	AUGUSTUS	exon	4970808	4971006	.	+	.	transcript_id "file_1_file_1_jg3507.t1"; gene_id "file_1_file_1_jg3507";
derer1.05_4	AUGUSTUS	intron	4971007	4971066	.	+	.	transcript_id "file_1_file_1_jg3507.t1"; gene_id "file_1_file_1_jg3507";
derer1.05_4	AUGUSTUS	CDS	4971067	4971178	1	+	0	transcript_id "file_1_file_1_jg3507.t1"; gene_id "file_1_file_1_jg3507";
derer1.05_4	AUGUSTUS	exon	4971067	4971178	.	+	.	transcript_id "file_1_file_1_jg3507.t1"; gene_id "file_1_file_1_jg3507";
derer1.05_4	AUGUSTUS	intron	4971179	4971233	.	+	.	transcript_id "file_1_file_1_jg3507.t1"; gene_id "file_1_file_1_jg3507";
derer1.05_4	AUGUSTUS	CDS	4971234	4971353	1	+	2	transcript_id "file_1_file_1_jg3507.t1"; gene_id "file_1_file_1_jg3507";
derer1.05_4	AUGUSTUS	exon	4971234	4971353	.	+	.	transcript_id "file_1_file_1_jg3507.t1"; gene_id "file_1_file_1_jg3507";
derer1.05_4	AUGUSTUS	intron	4971354	4971510	.	+	.	transcript_id "file_1_file_1_jg3507.t1"; gene_id "file_1_file_1_jg3507";
derer1.05_4	AUGUSTUS	transcript	4966477	4971806	.	+	.	transcript_id "file_1_file_1_jg3507.t1"; gene_id "file_1_file_1_jg3507"
derer1.05_4	AUGUSTUS	gene	4966477	4971806	.	+	.	jg3507
derer1.05_4	AUGUSTUS	CDS	4971511	4971806	1	+	2	transcript_id "file_1_file_1_jg3507.t1"; gene_id "file_1_file_1_jg3507";
derer1.05_4	AUGUSTUS	exon	4971511	4971806	.	+	.	transcript_id "file_1_file_1_jg3507.t1"; gene_id "file_1_file_1_jg3507";
derer1.05_4	AUGUSTUS	stop_codon	4971804	4971806	.	+	0	transcript_id "file_1_file_1_jg3507.t1"; gene_id "file_1_file_1_jg3507";
derer1.05_1	AUGUSTUS	stop_codon	20941470	20941472	.	-	0	transcript_id "file_1_file_1_jg14697.t1"; gene_id "file_1_file_1_jg14697";
derer1.05_1	AUGUSTUS	CDS	20941470	20941918	1	-	2	transcript_id "file_1_file_1_jg14697.t1"; gene_id "file_1_file_1_jg14697";
derer1.05_1	AUGUSTUS	exon	20941470	20941918	.	-	.	transcript_id "file_1_file_1_jg14697.t1"; gene_id "file_1_file_1_jg14697";
derer1.05_1	AUGUSTUS	intron	20941919	20941982	.	-	.	transcript_id "file_1_file_1_jg14697.t1"; gene_id "file_1_file_1_jg14697";
derer1.05_1	AUGUSTUS	CDS	20941983	20942172	1	-	0	transcript_id "file_1_file_1_jg14697.t1"; gene_id "file_1_file_1_jg14697";
derer1.05_1	AUGUSTUS	exon	20941983	20942172	.	-	.	transcript_id "file_1_file_1_jg14697.t1"; gene_id "file_1_file_1_jg14697";
derer1.05_1	AUGUSTUS	intron	20942173	20942232	.	-	.	transcript_id "file_1_file_1_jg14697.t1"; gene_id "file_1_file_1_jg14697";
derer1.05_1	AUGUSTUS	CDS	20942233	20942401	1	-	1	transcript_id "file_1_file_1_jg14697.t1"; gene_id "file_1_file_1_jg14697";
derer1.05_1	AUGUSTUS	exon	20942233	20942401	.	-	.	transcript_id "file_1_file_1_jg14697.t1"; gene_id "file_1_file_1_jg14697";
derer1.05_1	AUGUSTUS	intron	20942402	20942487	.	-	.	transcript_id "file_1_file_1_jg14697.t1"; gene_id "file_1_file_1_jg14697";
derer1.05_1	AUGUSTUS	CDS	20942488	20942642	1	-	0	transcript_id "file_1_file_1_jg14697.t1"; gene_id "file_1_file_1_jg14697";
derer1.05_1	AUGUSTUS	exon	20942488	20942642	.	-	.	transcript_id "file_1_file_1_jg14697.t1"; gene_id "file_1_file_1_jg14697";
derer1.05_1	AUGUSTUS	intron	20942643	20942712	.	-	.	transcript_id "file_1_file_1_jg14697.t1"; gene_id "file_1_file_1_jg14697";
derer1.05_1	AUGUSTUS	CDS	20942713	20943451	1	-	1	transcript_id "file_1_file_1_jg14697.t1"; gene_id "file_1_file_1_jg14697";
derer1.05_1	AUGUSTUS	exon	20942713	20943451	.	-	.	transcript_id "file_1_file_1_jg14697.t1"; gene_id "file_1_file_1_jg14697";
derer1.05_1	AUGUSTUS	intron	20943452	20948640	.	-	.	transcript_id "file_1_file_1_jg14697.t1"; gene_id "file_1_file_1_jg14697";
derer1.05_1	AUGUSTUS	transcript	20941470	20948951	.	-	.	transcript_id "file_1_file_1_jg14697.t1"; gene_id "file_1_file_1_jg14697"
derer1.05_1	AUGUSTUS	gene	20941470	20948951	.	-	.	jg14697
derer1.05_1	AUGUSTUS	CDS	20948641	20948951	1	-	0	transcript_id "file_1_file_1_jg14697.t1"; gene_id "file_1_file_1_jg14697";
derer1.05_1	AUGUSTUS	exon	20948641	20948951	.	-	.	transcript_id "file_1_file_1_jg14697.t1"; gene_id "file_1_file_1_jg14697";
derer1.05_1	AUGUSTUS	start_codon	20948949	20948951	.	-	0	transcript_id "file_1_file_1_jg14697.t1"; gene_id "file_1_file_1_jg14697";
derer1.05_4	AUGUSTUS	start_codon	8981162	8981164	.	+	0	transcript_id "file_1_file_1_jg3974.t2"; gene_id "file_1_file_1_jg3974";
derer1.05_4	AUGUSTUS	CDS	8981162	8982030	1	+	0	transcript_id "file_1_file_1_jg3974.t2"; gene_id "file_1_file_1_jg3974";
derer1.05_4	AUGUSTUS	exon	8981162	8982030	.	+	.	transcript_id "file_1_file_1_jg3974.t2"; gene_id "file_1_file_1_jg3974";
derer1.05_4	AUGUSTUS	intron	8982031	8982830	.	+	.	transcript_id "file_1_file_1_jg3974.t2"; gene_id "file_1_file_1_jg3974";
derer1.05_4	AUGUSTUS	CDS	8982831	8983087	1	+	1	transcript_id "file_1_file_1_jg3974.t2"; gene_id "file_1_file_1_jg3974";
derer1.05_4	AUGUSTUS	exon	8982831	8983087	.	+	.	transcript_id "file_1_file_1_jg3974.t2"; gene_id "file_1_file_1_jg3974";
derer1.05_4	AUGUSTUS	intron	8983088	8986702	.	+	.	transcript_id "file_1_file_1_jg3974.t2"; gene_id "file_1_file_1_jg3974";
derer1.05_4	AUGUSTUS	CDS	8986703	8986750	1	+	2	transcript_id "file_1_file_1_jg3974.t2"; gene_id "file_1_file_1_jg3974";
derer1.05_4	AUGUSTUS	exon	8986703	8986750	.	+	.	transcript_id "file_1_file_1_jg3974.t2"; gene_id "file_1_file_1_jg3974";
derer1.05_4	AUGUSTUS	intron	8986751	8998921	.	+	.	transcript_id "file_1_file_1_jg3974.t2"; gene_id "file_1_file_1_jg3974";
derer1.05_4	AUGUSTUS	CDS	8998922	8999145	1	+	2	transcript_id "file_1_file_1_jg3974.t2"; gene_id "file_1_file_1_jg3974";
derer1.05_4	AUGUSTUS	exon	8998922	8999145	.	+	.	transcript_id "file_1_file_1_jg3974.t2"; gene_id "file_1_file_1_jg3974";
derer1.05_4	AUGUSTUS	intron	8999146	8999228	.	+	.	transcript_id "file_1_file_1_jg3974.t2"; gene_id "file_1_file_1_jg3974";
derer1.05_4	AUGUSTUS	transcript	8981162	8999609	.	+	.	transcript_id "file_1_file_1_jg3974.t2"; gene_id "file_1_file_1_jg3974"
derer1.05_4	AUGUSTUS	CDS	8999229	8999609	1	+	0	transcript_id "file_1_file_1_jg3974.t2"; gene_id "file_1_file_1_jg3974";
derer1.05_4	AUGUSTUS	exon	8999229	8999609	.	+	.	transcript_id "file_1_file_1_jg3974.t2"; gene_id "file_1_file_1_jg3974";
derer1.05_4	AUGUSTUS	stop_codon	8999607	8999609	.	+	0	transcript_id "file_1_file_1_jg3974.t2"; gene_id "file_1_file_1_jg3974";
derer1.05_4	AUGUSTUS	start_codon	14916708	14916710	.	+	0	transcript_id "file_1_file_1_jg4733.t3"; gene_id "file_1_file_1_jg4733";
derer1.05_4	AUGUSTUS	CDS	14916708	14916777	1	+	0	transcript_id "file_1_file_1_jg4733.t3"; gene_id "file_1_file_1_jg4733";
derer1.05_4	AUGUSTUS	exon	14916708	14916777	.	+	.	transcript_id "file_1_file_1_jg4733.t3"; gene_id "file_1_file_1_jg4733";
derer1.05_4	AUGUSTUS	intron	14916778	14917891	.	+	.	transcript_id "file_1_file_1_jg4733.t3"; gene_id "file_1_file_1_jg4733";
derer1.05_4	AUGUSTUS	CDS	14917892	14918056	1	+	2	transcript_id "file_1_file_1_jg4733.t3"; gene_id "file_1_file_1_jg4733";
derer1.05_4	AUGUSTUS	exon	14917892	14918056	.	+	.	transcript_id "file_1_file_1_jg4733.t3"; gene_id "file_1_file_1_jg4733";
derer1.05_4	AUGUSTUS	intron	14918057	14918178	.	+	.	transcript_id "file_1_file_1_jg4733.t3"; gene_id "file_1_file_1_jg4733";
derer1.05_4	AUGUSTUS	CDS	14918179	14918343	1	+	2	transcript_id "file_1_file_1_jg4733.t3"; gene_id "file_1_file_1_jg4733";
derer1.05_4	AUGUSTUS	exon	14918179	14918343	.	+	.	transcript_id "file_1_file_1_jg4733.t3"; gene_id "file_1_file_1_jg4733";
derer1.05_4	AUGUSTUS	intron	14918344	14919250	.	+	.	transcript_id "file_1_file_1_jg4733.t3"; gene_id "file_1_file_1_jg4733";
derer1.05_4	AUGUSTUS	transcript	14916708	14919447	.	+	.	transcript_id "file_1_file_1_jg4733.t3"; gene_id "file_1_file_1_jg4733"
derer1.05_4	AUGUSTUS	CDS	14919251	14919447	1	+	2	transcript_id "file_1_file_1_jg4733.t3"; gene_id "file_1_file_1_jg4733";
derer1.05_4	AUGUSTUS	exon	14919251	14919447	.	+	.	transcript_id "file_1_file_1_jg4733.t3"; gene_id "file_1_file_1_jg4733";
derer1.05_4	AUGUSTUS	stop_codon	14919445	14919447	.	+	0	transcript_id "file_1_file_1_jg4733.t3"; gene_id "file_1_file_1_jg4733";
derer1.05_3	AUGUSTUS	stop_codon	14993639	14993641	.	-	0	transcript_id "file_1_file_1_jg8246.t3"; gene_id "file_1_file_1_jg8246";
derer1.05_3	AUGUSTUS	CDS	14993639	14993789	0.89	-	1	transcript_id "file_1_file_1_jg8246.t3"; gene_id "file_1_file_1_jg8246";
derer1.05_3	AUGUSTUS	exon	14993639	14993789	.	-	.	transcript_id "file_1_file_1_jg8246.t3"; gene_id "file_1_file_1_jg8246";
derer1.05_3	AUGUSTUS	intron	14993790	14996765	.	-	.	transcript_id "file_1_file_1_jg8246.t3"; gene_id "file_1_file_1_jg8246";
derer1.05_3	AUGUSTUS	CDS	14996766	14996975	1	-	1	transcript_id "file_1_file_1_jg8246.t3"; gene_id "file_1_file_1_jg8246";
derer1.05_3	AUGUSTUS	exon	14996766	14996975	.	-	.	transcript_id "file_1_file_1_jg8246.t3"; gene_id "file_1_file_1_jg8246";
derer1.05_3	AUGUSTUS	intron	14996976	14997059	.	-	.	transcript_id "file_1_file_1_jg8246.t3"; gene_id "file_1_file_1_jg8246";
derer1.05_3	AUGUSTUS	CDS	14997060	14997970	0.97	-	0	transcript_id "file_1_file_1_jg8246.t3"; gene_id "file_1_file_1_jg8246";
derer1.05_3	AUGUSTUS	exon	14997060	14997970	.	-	.	transcript_id "file_1_file_1_jg8246.t3"; gene_id "file_1_file_1_jg8246";
derer1.05_3	AUGUSTUS	intron	14997971	14998151	.	-	.	transcript_id "file_1_file_1_jg8246.t3"; gene_id "file_1_file_1_jg8246";
derer1.05_3	AUGUSTUS	CDS	14998152	14998508	1	-	0	transcript_id "file_1_file_1_jg8246.t3"; gene_id "file_1_file_1_jg8246";
derer1.05_3	AUGUSTUS	exon	14998152	14998508	.	-	.	transcript_id "file_1_file_1_jg8246.t3"; gene_id "file_1_file_1_jg8246";
derer1.05_3	AUGUSTUS	intron	14998509	14999273	.	-	.	transcript_id "file_1_file_1_jg8246.t3"; gene_id "file_1_file_1_jg8246";
derer1.05_3	AUGUSTUS	CDS	14999274	14999297	1	-	0	transcript_id "file_1_file_1_jg8246.t3"; gene_id "file_1_file_1_jg8246";
derer1.05_3	AUGUSTUS	exon	14999274	14999297	.	-	.	transcript_id "file_1_file_1_jg8246.t3"; gene_id "file_1_file_1_jg8246";
derer1.05_3	AUGUSTUS	intron	14999298	14999566	.	-	.	transcript_id "file_1_file_1_jg8246.t3"; gene_id "file_1_file_1_jg8246";
derer1.05_3	AUGUSTUS	CDS	14999567	15000194	1	-	1	transcript_id "file_1_file_1_jg8246.t3"; gene_id "file_1_file_1_jg8246";
derer1.05_3	AUGUSTUS	exon	14999567	15000194	.	-	.	transcript_id "file_1_file_1_jg8246.t3"; gene_id "file_1_file_1_jg8246";
derer1.05_3	AUGUSTUS	intron	15000195	15001631	.	-	.	transcript_id "file_1_file_1_jg8246.t3"; gene_id "file_1_file_1_jg8246";
derer1.05_3	AUGUSTUS	CDS	15001632	15001873	1	-	0	transcript_id "file_1_file_1_jg8246.t3"; gene_id "file_1_file_1_jg8246";
derer1.05_3	AUGUSTUS	exon	15001632	15001873	.	-	.	transcript_id "file_1_file_1_jg8246.t3"; gene_id "file_1_file_1_jg8246";
derer1.05_3	AUGUSTUS	intron	15001874	15003419	.	-	.	transcript_id "file_1_file_1_jg8246.t3"; gene_id "file_1_file_1_jg8246";
derer1.05_3	AUGUSTUS	CDS	15003420	15003512	1	-	0	transcript_id "file_1_file_1_jg8246.t3"; gene_id "file_1_file_1_jg8246";
derer1.05_3	AUGUSTUS	exon	15003420	15003512	.	-	.	transcript_id "file_1_file_1_jg8246.t3"; gene_id "file_1_file_1_jg8246";
derer1.05_3	AUGUSTUS	intron	15003513	15004611	.	-	.	transcript_id "file_1_file_1_jg8246.t3"; gene_id "file_1_file_1_jg8246";
derer1.05_3	AUGUSTUS	CDS	15004612	15004766	1	-	2	transcript_id "file_1_file_1_jg8246.t3"; gene_id "file_1_file_1_jg8246";
derer1.05_3	AUGUSTUS	exon	15004612	15004766	.	-	.	transcript_id "file_1_file_1_jg8246.t3"; gene_id "file_1_file_1_jg8246";
derer1.05_3	AUGUSTUS	intron	15004767	15005007	.	-	.	transcript_id "file_1_file_1_jg8246.t3"; gene_id "file_1_file_1_jg8246";
derer1.05_3	AUGUSTUS	CDS	15005008	15005129	1	-	1	transcript_id "file_1_file_1_jg8246.t3"; gene_id "file_1_file_1_jg8246";
derer1.05_3	AUGUSTUS	exon	15005008	15005129	.	-	.	transcript_id "file_1_file_1_jg8246.t3"; gene_id "file_1_file_1_jg8246";
derer1.05_3	AUGUSTUS	intron	15005130	15006521	.	-	.	transcript_id "file_1_file_1_jg8246.t3"; gene_id "file_1_file_1_jg8246";
derer1.05_3	AUGUSTUS	CDS	15006522	15006548	1	-	1	transcript_id "file_1_file_1_jg8246.t3"; gene_id "file_1_file_1_jg8246";
derer1.05_3	AUGUSTUS	exon	15006522	15006548	.	-	.	transcript_id "file_1_file_1_jg8246.t3"; gene_id "file_1_file_1_jg8246";
derer1.05_3	AUGUSTUS	intron	15006549	15008525	.	-	.	transcript_id "file_1_file_1_jg8246.t3"; gene_id "file_1_file_1_jg8246";
derer1.05_3	AUGUSTUS	CDS	15008526	15008564	1	-	1	transcript_id "file_1_file_1_jg8246.t3"; gene_id "file_1_file_1_jg8246";
derer1.05_3	AUGUSTUS	exon	15008526	15008564	.	-	.	transcript_id "file_1_file_1_jg8246.t3"; gene_id "file_1_file_1_jg8246";
derer1.05_3	AUGUSTUS	intron	15008565	15010597	.	-	.	transcript_id "file_1_file_1_jg8246.t3"; gene_id "file_1_file_1_jg8246";
derer1.05_3	AUGUSTUS	CDS	15010598	15010772	1	-	2	transcript_id "file_1_file_1_jg8246.t3"; gene_id "file_1_file_1_jg8246";
derer1.05_3	AUGUSTUS	exon	15010598	15010772	.	-	.	transcript_id "file_1_file_1_jg8246.t3"; gene_id "file_1_file_1_jg8246";
derer1.05_3	AUGUSTUS	intron	15010773	15010835	.	-	.	transcript_id "file_1_file_1_jg8246.t3"; gene_id "file_1_file_1_jg8246";
derer1.05_3	AUGUSTUS	CDS	15010836	15011067	1	-	0	transcript_id "file_1_file_1_jg8246.t3"; gene_id "file_1_file_1_jg8246";
derer1.05_3	AUGUSTUS	exon	15010836	15011067	.	-	.	transcript_id "file_1_file_1_jg8246.t3"; gene_id "file_1_file_1_jg8246";
derer1.05_3	AUGUSTUS	intron	15011068	15012322	.	-	.	transcript_id "file_1_file_1_jg8246.t3"; gene_id "file_1_file_1_jg8246";
derer1.05_3	AUGUSTUS	transcript	14993639	15012379	.	-	.	transcript_id "file_1_file_1_jg8246.t3"; gene_id "file_1_file_1_jg8246"
derer1.05_3	AUGUSTUS	CDS	15012323	15012379	0.99	-	0	transcript_id "file_1_file_1_jg8246.t3"; gene_id "file_1_file_1_jg8246";
derer1.05_3	AUGUSTUS	exon	15012323	15012379	.	-	.	transcript_id "file_1_file_1_jg8246.t3"; gene_id "file_1_file_1_jg8246";
derer1.05_3	AUGUSTUS	start_codon	15012377	15012379	.	-	0	transcript_id "file_1_file_1_jg8246.t3"; gene_id "file_1_file_1_jg8246";
derer1.05_4	AUGUSTUS	stop_codon	10669822	10669824	.	-	0	transcript_id "file_1_file_1_jg4165.t1"; gene_id "file_1_file_1_jg4165";
derer1.05_4	AUGUSTUS	CDS	10669822	10671138	1	-	0	transcript_id "file_1_file_1_jg4165.t1"; gene_id "file_1_file_1_jg4165";
derer1.05_4	AUGUSTUS	exon	10669822	10671138	.	-	.	transcript_id "file_1_file_1_jg4165.t1"; gene_id "file_1_file_1_jg4165";
derer1.05_4	AUGUSTUS	intron	10671139	10671195	.	-	.	transcript_id "file_1_file_1_jg4165.t1"; gene_id "file_1_file_1_jg4165";
derer1.05_4	AUGUSTUS	transcript	10669822	10671282	.	-	.	transcript_id "file_1_file_1_jg4165.t1"; gene_id "file_1_file_1_jg4165"
derer1.05_4	AUGUSTUS	gene	10669822	10671282	.	-	.	jg4165
derer1.05_4	AUGUSTUS	CDS	10671196	10671282	0.89	-	0	transcript_id "file_1_file_1_jg4165.t1"; gene_id "file_1_file_1_jg4165";
derer1.05_4	AUGUSTUS	exon	10671196	10671282	.	-	.	transcript_id "file_1_file_1_jg4165.t1"; gene_id "file_1_file_1_jg4165";
derer1.05_4	AUGUSTUS	start_codon	10671280	10671282	.	-	0	transcript_id "file_1_file_1_jg4165.t1"; gene_id "file_1_file_1_jg4165";
derer1.05_3	AUGUSTUS	stop_codon	2996985	2996987	.	-	0	transcript_id "file_1_file_1_jg6788.t1"; gene_id "file_1_file_1_jg6788";
derer1.05_3	AUGUSTUS	CDS	2996985	2997139	1	-	2	transcript_id "file_1_file_1_jg6788.t1"; gene_id "file_1_file_1_jg6788";
derer1.05_3	AUGUSTUS	exon	2996985	2997139	.	-	.	transcript_id "file_1_file_1_jg6788.t1"; gene_id "file_1_file_1_jg6788";
derer1.05_3	AUGUSTUS	intron	2997140	2997270	.	-	.	transcript_id "file_1_file_1_jg6788.t1"; gene_id "file_1_file_1_jg6788";
derer1.05_3	AUGUSTUS	CDS	2997271	2997375	1	-	2	transcript_id "file_1_file_1_jg6788.t1"; gene_id "file_1_file_1_jg6788";
derer1.05_3	AUGUSTUS	exon	2997271	2997375	.	-	.	transcript_id "file_1_file_1_jg6788.t1"; gene_id "file_1_file_1_jg6788";
derer1.05_3	AUGUSTUS	intron	2997376	2997451	.	-	.	transcript_id "file_1_file_1_jg6788.t1"; gene_id "file_1_file_1_jg6788";
derer1.05_3	AUGUSTUS	CDS	2997452	2997625	1	-	2	transcript_id "file_1_file_1_jg6788.t1"; gene_id "file_1_file_1_jg6788";
derer1.05_3	AUGUSTUS	exon	2997452	2997625	.	-	.	transcript_id "file_1_file_1_jg6788.t1"; gene_id "file_1_file_1_jg6788";
derer1.05_3	AUGUSTUS	intron	2997626	2997680	.	-	.	transcript_id "file_1_file_1_jg6788.t1"; gene_id "file_1_file_1_jg6788";
derer1.05_3	AUGUSTUS	transcript	2996985	2997720	.	-	.	transcript_id "file_1_file_1_jg6788.t1"; gene_id "file_1_file_1_jg6788"
derer1.05_3	AUGUSTUS	gene	2996985	2997720	.	-	.	jg6788
derer1.05_3	AUGUSTUS	CDS	2997681	2997720	1	-	0	transcript_id "file_1_file_1_jg6788.t1"; gene_id "file_1_file_1_jg6788";
derer1.05_3	AUGUSTUS	exon	2997681	2997720	.	-	.	transcript_id "file_1_file_1_jg6788.t1"; gene_id "file_1_file_1_jg6788";
derer1.05_3	AUGUSTUS	start_codon	2997718	2997720	.	-	0	transcript_id "file_1_file_1_jg6788.t1"; gene_id "file_1_file_1_jg6788";
derer1.05_3	AUGUSTUS	stop_codon	11566392	11566394	.	-	0	transcript_id "file_1_file_1_jg7894.t2"; gene_id "file_1_file_1_jg7894";
derer1.05_3	AUGUSTUS	CDS	11566392	11567393	1	-	0	transcript_id "file_1_file_1_jg7894.t2"; gene_id "file_1_file_1_jg7894";
derer1.05_3	AUGUSTUS	exon	11566392	11567393	.	-	.	transcript_id "file_1_file_1_jg7894.t2"; gene_id "file_1_file_1_jg7894";
derer1.05_3	AUGUSTUS	transcript	11566392	11567393	.	-	.	transcript_id "file_1_file_1_jg7894.t2"; gene_id "file_1_file_1_jg7894"
derer1.05_3	AUGUSTUS	gene	11566392	11567393	.	-	.	jg7894
derer1.05_3	AUGUSTUS	start_codon	11567391	11567393	.	-	0	transcript_id "file_1_file_1_jg7894.t2"; gene_id "file_1_file_1_jg7894";
derer1.05_1	AUGUSTUS	stop_codon	1538434	1538436	.	-	0	transcript_id "file_1_file_1_jg12313.t1"; gene_id "file_1_file_1_jg12313";
derer1.05_1	AUGUSTUS	CDS	1538434	1541278	1	-	1	transcript_id "file_1_file_1_jg12313.t1"; gene_id "file_1_file_1_jg12313";
derer1.05_1	AUGUSTUS	exon	1538434	1541278	.	-	.	transcript_id "file_1_file_1_jg12313.t1"; gene_id "file_1_file_1_jg12313";
derer1.05_1	AUGUSTUS	intron	1541279	1542545	.	-	.	transcript_id "file_1_file_1_jg12313.t1"; gene_id "file_1_file_1_jg12313";
derer1.05_1	AUGUSTUS	transcript	1538434	1542688	.	-	.	transcript_id "file_1_file_1_jg12313.t1"; gene_id "file_1_file_1_jg12313"
derer1.05_1	AUGUSTUS	gene	1538434	1542688	.	-	.	jg12313
derer1.05_1	AUGUSTUS	CDS	1542546	1542688	1	-	0	transcript_id "file_1_file_1_jg12313.t1"; gene_id "file_1_file_1_jg12313";
derer1.05_1	AUGUSTUS	exon	1542546	1542688	.	-	.	transcript_id "file_1_file_1_jg12313.t1"; gene_id "file_1_file_1_jg12313";
derer1.05_1	AUGUSTUS	start_codon	1542686	1542688	.	-	0	transcript_id "file_1_file_1_jg12313.t1"; gene_id "file_1_file_1_jg12313";
derer1.05_1	AUGUSTUS	start_codon	4938442	4938444	.	+	0	transcript_id "file_1_file_1_jg12700.t2"; gene_id "file_1_file_1_jg12700";
derer1.05_1	AUGUSTUS	CDS	4938442	4938563	1	+	0	transcript_id "file_1_file_1_jg12700.t2"; gene_id "file_1_file_1_jg12700";
derer1.05_1	AUGUSTUS	exon	4938442	4938563	.	+	.	transcript_id "file_1_file_1_jg12700.t2"; gene_id "file_1_file_1_jg12700";
derer1.05_1	AUGUSTUS	intron	4938564	4938850	.	+	.	transcript_id "file_1_file_1_jg12700.t2"; gene_id "file_1_file_1_jg12700";
derer1.05_1	AUGUSTUS	CDS	4938851	4939004	1	+	1	transcript_id "file_1_file_1_jg12700.t2"; gene_id "file_1_file_1_jg12700";
derer1.05_1	AUGUSTUS	exon	4938851	4939004	.	+	.	transcript_id "file_1_file_1_jg12700.t2"; gene_id "file_1_file_1_jg12700";
derer1.05_1	AUGUSTUS	intron	4939005	4943441	.	+	.	transcript_id "file_1_file_1_jg12700.t2"; gene_id "file_1_file_1_jg12700";
derer1.05_1	AUGUSTUS	CDS	4943442	4943501	1	+	0	transcript_id "file_1_file_1_jg12700.t2"; gene_id "file_1_file_1_jg12700";
derer1.05_1	AUGUSTUS	exon	4943442	4943501	.	+	.	transcript_id "file_1_file_1_jg12700.t2"; gene_id "file_1_file_1_jg12700";
derer1.05_1	AUGUSTUS	intron	4943502	4943560	.	+	.	transcript_id "file_1_file_1_jg12700.t2"; gene_id "file_1_file_1_jg12700";
derer1.05_1	AUGUSTUS	CDS	4943561	4943678	1	+	0	transcript_id "file_1_file_1_jg12700.t2"; gene_id "file_1_file_1_jg12700";
derer1.05_1	AUGUSTUS	exon	4943561	4943678	.	+	.	transcript_id "file_1_file_1_jg12700.t2"; gene_id "file_1_file_1_jg12700";
derer1.05_1	AUGUSTUS	intron	4943679	4943935	.	+	.	transcript_id "file_1_file_1_jg12700.t2"; gene_id "file_1_file_1_jg12700";
derer1.05_1	AUGUSTUS	CDS	4943936	4944012	1	+	2	transcript_id "file_1_file_1_jg12700.t2"; gene_id "file_1_file_1_jg12700";
derer1.05_1	AUGUSTUS	exon	4943936	4944012	.	+	.	transcript_id "file_1_file_1_jg12700.t2"; gene_id "file_1_file_1_jg12700";
derer1.05_1	AUGUSTUS	intron	4944013	4944234	.	+	.	transcript_id "file_1_file_1_jg12700.t2"; gene_id "file_1_file_1_jg12700";
derer1.05_1	AUGUSTUS	CDS	4944235	4944268	1	+	0	transcript_id "file_1_file_1_jg12700.t2"; gene_id "file_1_file_1_jg12700";
derer1.05_1	AUGUSTUS	exon	4944235	4944268	.	+	.	transcript_id "file_1_file_1_jg12700.t2"; gene_id "file_1_file_1_jg12700";
derer1.05_1	AUGUSTUS	intron	4944269	4945082	.	+	.	transcript_id "file_1_file_1_jg12700.t2"; gene_id "file_1_file_1_jg12700";
derer1.05_1	AUGUSTUS	transcript	4938442	4945099	.	+	.	transcript_id "file_1_file_1_jg12700.t2"; gene_id "file_1_file_1_jg12700"
derer1.05_1	AUGUSTUS	CDS	4945083	4945099	1	+	2	transcript_id "file_1_file_1_jg12700.t2"; gene_id "file_1_file_1_jg12700";
derer1.05_1	AUGUSTUS	exon	4945083	4945099	.	+	.	transcript_id "file_1_file_1_jg12700.t2"; gene_id "file_1_file_1_jg12700";
derer1.05_1	AUGUSTUS	stop_codon	4945097	4945099	.	+	0	transcript_id "file_1_file_1_jg12700.t2"; gene_id "file_1_file_1_jg12700";
derer1.05_1	AUGUSTUS	stop_codon	11535309	11535311	.	-	0	transcript_id "file_1_file_1_jg13524.t1"; gene_id "file_1_file_1_jg13524";
derer1.05_1	AUGUSTUS	CDS	11535309	11535486	0.88	-	1	transcript_id "file_1_file_1_jg13524.t1"; gene_id "file_1_file_1_jg13524";
derer1.05_1	AUGUSTUS	exon	11535309	11535486	.	-	.	transcript_id "file_1_file_1_jg13524.t1"; gene_id "file_1_file_1_jg13524";
derer1.05_1	AUGUSTUS	intron	11535487	11535666	.	-	.	transcript_id "file_1_file_1_jg13524.t1"; gene_id "file_1_file_1_jg13524";
derer1.05_1	AUGUSTUS	transcript	11535309	11536163	.	-	.	transcript_id "file_1_file_1_jg13524.t1"; gene_id "file_1_file_1_jg13524"
derer1.05_1	AUGUSTUS	gene	11535309	11536163	.	-	.	jg13524
derer1.05_1	AUGUSTUS	CDS	11535667	11536163	1	-	0	transcript_id "file_1_file_1_jg13524.t1"; gene_id "file_1_file_1_jg13524";
derer1.05_1	AUGUSTUS	exon	11535667	11536163	.	-	.	transcript_id "file_1_file_1_jg13524.t1"; gene_id "file_1_file_1_jg13524";
derer1.05_1	AUGUSTUS	start_codon	11536161	11536163	.	-	0	transcript_id "file_1_file_1_jg13524.t1"; gene_id "file_1_file_1_jg13524";
derer1.05_1	AUGUSTUS	stop_codon	14709258	14709260	.	-	0	transcript_id "file_1_file_1_jg13884.t2"; gene_id "file_1_file_1_jg13884";
derer1.05_1	AUGUSTUS	CDS	14709258	14709320	0.96	-	0	transcript_id "file_1_file_1_jg13884.t2"; gene_id "file_1_file_1_jg13884";
derer1.05_1	AUGUSTUS	exon	14709258	14709320	.	-	.	transcript_id "file_1_file_1_jg13884.t2"; gene_id "file_1_file_1_jg13884";
derer1.05_1	AUGUSTUS	intron	14709321	14710826	.	-	.	transcript_id "file_1_file_1_jg13884.t2"; gene_id "file_1_file_1_jg13884";
derer1.05_1	AUGUSTUS	CDS	14710827	14711302	1	-	2	transcript_id "file_1_file_1_jg13884.t2"; gene_id "file_1_file_1_jg13884";
derer1.05_1	AUGUSTUS	exon	14710827	14711302	.	-	.	transcript_id "file_1_file_1_jg13884.t2"; gene_id "file_1_file_1_jg13884";
derer1.05_1	AUGUSTUS	intron	14711303	14712848	.	-	.	transcript_id "file_1_file_1_jg13884.t2"; gene_id "file_1_file_1_jg13884";
derer1.05_1	AUGUSTUS	CDS	14712849	14712986	1	-	2	transcript_id "file_1_file_1_jg13884.t2"; gene_id "file_1_file_1_jg13884";
derer1.05_1	AUGUSTUS	exon	14712849	14712986	.	-	.	transcript_id "file_1_file_1_jg13884.t2"; gene_id "file_1_file_1_jg13884";
derer1.05_1	AUGUSTUS	intron	14712987	14713143	.	-	.	transcript_id "file_1_file_1_jg13884.t2"; gene_id "file_1_file_1_jg13884";
derer1.05_1	AUGUSTUS	CDS	14713144	14713479	1	-	2	transcript_id "file_1_file_1_jg13884.t2"; gene_id "file_1_file_1_jg13884";
derer1.05_1	AUGUSTUS	exon	14713144	14713479	.	-	.	transcript_id "file_1_file_1_jg13884.t2"; gene_id "file_1_file_1_jg13884";
derer1.05_1	AUGUSTUS	intron	14713480	14713601	.	-	.	transcript_id "file_1_file_1_jg13884.t2"; gene_id "file_1_file_1_jg13884";
derer1.05_1	AUGUSTUS	CDS	14713602	14714067	1	-	0	transcript_id "file_1_file_1_jg13884.t2"; gene_id "file_1_file_1_jg13884";
derer1.05_1	AUGUSTUS	exon	14713602	14714067	.	-	.	transcript_id "file_1_file_1_jg13884.t2"; gene_id "file_1_file_1_jg13884";
derer1.05_1	AUGUSTUS	intron	14714068	14716545	.	-	.	transcript_id "file_1_file_1_jg13884.t2"; gene_id "file_1_file_1_jg13884";
derer1.05_1	AUGUSTUS	transcript	14709258	14716737	.	-	.	transcript_id "file_1_file_1_jg13884.t2"; gene_id "file_1_file_1_jg13884"
derer1.05_1	AUGUSTUS	CDS	14716546	14716737	1	-	0	transcript_id "file_1_file_1_jg13884.t2"; gene_id "file_1_file_1_jg13884";
derer1.05_1	AUGUSTUS	exon	14716546	14716737	.	-	.	transcript_id "file_1_file_1_jg13884.t2"; gene_id "file_1_file_1_jg13884";
derer1.05_1	AUGUSTUS	start_codon	14716735	14716737	.	-	0	transcript_id "file_1_file_1_jg13884.t2"; gene_id "file_1_file_1_jg13884";
derer1.05_2	AUGUSTUS	stop_codon	18671723	18671725	.	-	0	transcript_id "file_1_file_1_jg2297.t1"; gene_id "file_1_file_1_jg2297";
derer1.05_2	AUGUSTUS	CDS	18671723	18671910	1	-	2	transcript_id "file_1_file_1_jg2297.t1"; gene_id "file_1_file_1_jg2297";
derer1.05_2	AUGUSTUS	exon	18671723	18671910	.	-	.	transcript_id "file_1_file_1_jg2297.t1"; gene_id "file_1_file_1_jg2297";
derer1.05_2	AUGUSTUS	intron	18671911	18671992	.	-	.	transcript_id "file_1_file_1_jg2297.t1"; gene_id "file_1_file_1_jg2297";
derer1.05_2	AUGUSTUS	transcript	18671723	18672089	.	-	.	transcript_id "file_1_file_1_jg2297.t1"; gene_id "file_1_file_1_jg2297"
derer1.05_2	AUGUSTUS	gene	18671723	18672089	.	-	.	jg2297
derer1.05_2	AUGUSTUS	CDS	18671993	18672089	0.99	-	0	transcript_id "file_1_file_1_jg2297.t1"; gene_id "file_1_file_1_jg2297";
derer1.05_2	AUGUSTUS	exon	18671993	18672089	.	-	.	transcript_id "file_1_file_1_jg2297.t1"; gene_id "file_1_file_1_jg2297";
derer1.05_2	AUGUSTUS	start_codon	18672087	18672089	.	-	0	transcript_id "file_1_file_1_jg2297.t1"; gene_id "file_1_file_1_jg2297";
derer1.05_3	AUGUSTUS	stop_codon	1676424	1676426	.	-	0	transcript_id "file_1_file_1_jg6661.t1"; gene_id "file_1_file_1_jg6661";
derer1.05_3	AUGUSTUS	CDS	1676424	1676789	0.58	-	0	transcript_id "file_1_file_1_jg6661.t1"; gene_id "file_1_file_1_jg6661";
derer1.05_3	AUGUSTUS	exon	1676424	1676789	.	-	.	transcript_id "file_1_file_1_jg6661.t1"; gene_id "file_1_file_1_jg6661";
derer1.05_3	AUGUSTUS	transcript	1676424	1676789	.	-	.	transcript_id "file_1_file_1_jg6661.t1"; gene_id "file_1_file_1_jg6661"
derer1.05_3	AUGUSTUS	gene	1676424	1676789	.	-	.	jg6661
derer1.05_3	AUGUSTUS	start_codon	1676787	1676789	.	-	0	transcript_id "file_1_file_1_jg6661.t1"; gene_id "file_1_file_1_jg6661";
derer1.05_2	AUGUSTUS	stop_codon	4367198	4367200	.	-	0	transcript_id "file_1_file_1_jg403.t1"; gene_id "file_1_file_1_jg403";
derer1.05_2	AUGUSTUS	CDS	4367198	4367334	1	-	2	transcript_id "file_1_file_1_jg403.t1"; gene_id "file_1_file_1_jg403";
derer1.05_2	AUGUSTUS	exon	4367198	4367334	.	-	.	transcript_id "file_1_file_1_jg403.t1"; gene_id "file_1_file_1_jg403";
derer1.05_2	AUGUSTUS	intron	4367335	4367390	.	-	.	transcript_id "file_1_file_1_jg403.t1"; gene_id "file_1_file_1_jg403";
derer1.05_2	AUGUSTUS	transcript	4367198	4367802	.	-	.	transcript_id "file_1_file_1_jg403.t1"; gene_id "file_1_file_1_jg403"
derer1.05_2	AUGUSTUS	gene	4367198	4367802	.	-	.	jg403
derer1.05_2	AUGUSTUS	CDS	4367391	4367802	1	-	0	transcript_id "file_1_file_1_jg403.t1"; gene_id "file_1_file_1_jg403";
derer1.05_2	AUGUSTUS	exon	4367391	4367802	.	-	.	transcript_id "file_1_file_1_jg403.t1"; gene_id "file_1_file_1_jg403";
derer1.05_2	AUGUSTUS	start_codon	4367800	4367802	.	-	0	transcript_id "file_1_file_1_jg403.t1"; gene_id "file_1_file_1_jg403";
derer1.05_2	AUGUSTUS	stop_codon	8836476	8836478	.	-	0	transcript_id "file_1_file_1_jg929.t2"; gene_id "file_1_file_1_jg929";
derer1.05_2	AUGUSTUS	CDS	8836476	8836672	1	-	2	transcript_id "file_1_file_1_jg929.t2"; gene_id "file_1_file_1_jg929";
derer1.05_2	AUGUSTUS	exon	8836476	8836672	.	-	.	transcript_id "file_1_file_1_jg929.t2"; gene_id "file_1_file_1_jg929";
derer1.05_2	AUGUSTUS	intron	8836673	8836731	.	-	.	transcript_id "file_1_file_1_jg929.t2"; gene_id "file_1_file_1_jg929";
derer1.05_2	AUGUSTUS	CDS	8836732	8836806	1	-	2	transcript_id "file_1_file_1_jg929.t2"; gene_id "file_1_file_1_jg929";
derer1.05_2	AUGUSTUS	exon	8836732	8836806	.	-	.	transcript_id "file_1_file_1_jg929.t2"; gene_id "file_1_file_1_jg929";
derer1.05_2	AUGUSTUS	intron	8836807	8836903	.	-	.	transcript_id "file_1_file_1_jg929.t2"; gene_id "file_1_file_1_jg929";
derer1.05_2	AUGUSTUS	CDS	8836904	8837215	1	-	2	transcript_id "file_1_file_1_jg929.t2"; gene_id "file_1_file_1_jg929";
derer1.05_2	AUGUSTUS	exon	8836904	8837215	.	-	.	transcript_id "file_1_file_1_jg929.t2"; gene_id "file_1_file_1_jg929";
derer1.05_2	AUGUSTUS	intron	8837216	8837317	.	-	.	transcript_id "file_1_file_1_jg929.t2"; gene_id "file_1_file_1_jg929";
derer1.05_2	AUGUSTUS	CDS	8837318	8837413	1	-	2	transcript_id "file_1_file_1_jg929.t2"; gene_id "file_1_file_1_jg929";
derer1.05_2	AUGUSTUS	exon	8837318	8837413	.	-	.	transcript_id "file_1_file_1_jg929.t2"; gene_id "file_1_file_1_jg929";
derer1.05_2	AUGUSTUS	intron	8837414	8837511	.	-	.	transcript_id "file_1_file_1_jg929.t2"; gene_id "file_1_file_1_jg929";
derer1.05_2	AUGUSTUS	CDS	8837512	8837559	0.83	-	2	transcript_id "file_1_file_1_jg929.t2"; gene_id "file_1_file_1_jg929";
derer1.05_2	AUGUSTUS	exon	8837512	8837559	.	-	.	transcript_id "file_1_file_1_jg929.t2"; gene_id "file_1_file_1_jg929";
derer1.05_2	AUGUSTUS	intron	8837560	8837774	.	-	.	transcript_id "file_1_file_1_jg929.t2"; gene_id "file_1_file_1_jg929";
derer1.05_2	AUGUSTUS	CDS	8837775	8837907	1	-	0	transcript_id "file_1_file_1_jg929.t2"; gene_id "file_1_file_1_jg929";
derer1.05_2	AUGUSTUS	exon	8837775	8837907	.	-	.	transcript_id "file_1_file_1_jg929.t2"; gene_id "file_1_file_1_jg929";
derer1.05_2	AUGUSTUS	intron	8837908	8837965	.	-	.	transcript_id "file_1_file_1_jg929.t2"; gene_id "file_1_file_1_jg929";
derer1.05_2	AUGUSTUS	CDS	8837966	8838220	1	-	0	transcript_id "file_1_file_1_jg929.t2"; gene_id "file_1_file_1_jg929";
derer1.05_2	AUGUSTUS	exon	8837966	8838220	.	-	.	transcript_id "file_1_file_1_jg929.t2"; gene_id "file_1_file_1_jg929";
derer1.05_2	AUGUSTUS	intron	8838221	8838283	.	-	.	transcript_id "file_1_file_1_jg929.t2"; gene_id "file_1_file_1_jg929";
derer1.05_2	AUGUSTUS	CDS	8838284	8838633	1	-	2	transcript_id "file_1_file_1_jg929.t2"; gene_id "file_1_file_1_jg929";
derer1.05_2	AUGUSTUS	exon	8838284	8838633	.	-	.	transcript_id "file_1_file_1_jg929.t2"; gene_id "file_1_file_1_jg929";
derer1.05_2	AUGUSTUS	intron	8838634	8838768	.	-	.	transcript_id "file_1_file_1_jg929.t2"; gene_id "file_1_file_1_jg929";
derer1.05_2	AUGUSTUS	transcript	8836476	8838994	.	-	.	transcript_id "file_1_file_1_jg929.t2"; gene_id "file_1_file_1_jg929"
derer1.05_2	AUGUSTUS	CDS	8838769	8838994	1	-	0	transcript_id "file_1_file_1_jg929.t2"; gene_id "file_1_file_1_jg929";
derer1.05_2	AUGUSTUS	exon	8838769	8838994	.	-	.	transcript_id "file_1_file_1_jg929.t2"; gene_id "file_1_file_1_jg929";
derer1.05_2	AUGUSTUS	start_codon	8838992	8838994	.	-	0	transcript_id "file_1_file_1_jg929.t2"; gene_id "file_1_file_1_jg929";
derer1.05_4	AUGUSTUS	start_codon	15653063	15653065	.	+	0	transcript_id "file_1_file_1_jg4820.t1"; gene_id "file_1_file_1_jg4820";
derer1.05_4	AUGUSTUS	CDS	15653063	15653914	1	+	0	transcript_id "file_1_file_1_jg4820.t1"; gene_id "file_1_file_1_jg4820";
derer1.05_4	AUGUSTUS	exon	15653063	15653914	.	+	.	transcript_id "file_1_file_1_jg4820.t1"; gene_id "file_1_file_1_jg4820";
derer1.05_4	AUGUSTUS	transcript	15653063	15653914	.	+	.	transcript_id "file_1_file_1_jg4820.t1"; gene_id "file_1_file_1_jg4820"
derer1.05_4	AUGUSTUS	gene	15653063	15653914	.	+	.	jg4820
derer1.05_4	AUGUSTUS	stop_codon	15653912	15653914	.	+	0	transcript_id "file_1_file_1_jg4820.t1"; gene_id "file_1_file_1_jg4820";
derer1.05_2	AUGUSTUS	start_codon	21094901	21094903	.	+	0	transcript_id "file_1_file_1_jg2631.t1"; gene_id "file_1_file_1_jg2631";
derer1.05_2	AUGUSTUS	CDS	21094901	21095183	1	+	0	transcript_id "file_1_file_1_jg2631.t1"; gene_id "file_1_file_1_jg2631";
derer1.05_2	AUGUSTUS	exon	21094901	21095183	.	+	.	transcript_id "file_1_file_1_jg2631.t1"; gene_id "file_1_file_1_jg2631";
derer1.05_2	AUGUSTUS	intron	21095184	21095296	.	+	.	transcript_id "file_1_file_1_jg2631.t1"; gene_id "file_1_file_1_jg2631";
derer1.05_2	AUGUSTUS	CDS	21095297	21095575	1	+	2	transcript_id "file_1_file_1_jg2631.t1"; gene_id "file_1_file_1_jg2631";
derer1.05_2	AUGUSTUS	exon	21095297	21095575	.	+	.	transcript_id "file_1_file_1_jg2631.t1"; gene_id "file_1_file_1_jg2631";
derer1.05_2	AUGUSTUS	intron	21095576	21098830	.	+	.	transcript_id "file_1_file_1_jg2631.t1"; gene_id "file_1_file_1_jg2631";
derer1.05_2	AUGUSTUS	CDS	21098831	21098984	1	+	2	transcript_id "file_1_file_1_jg2631.t1"; gene_id "file_1_file_1_jg2631";
derer1.05_2	AUGUSTUS	exon	21098831	21098984	.	+	.	transcript_id "file_1_file_1_jg2631.t1"; gene_id "file_1_file_1_jg2631";
derer1.05_2	AUGUSTUS	intron	21098985	21099156	.	+	.	transcript_id "file_1_file_1_jg2631.t1"; gene_id "file_1_file_1_jg2631";
derer1.05_2	AUGUSTUS	CDS	21099157	21099424	1	+	1	transcript_id "file_1_file_1_jg2631.t1"; gene_id "file_1_file_1_jg2631";
derer1.05_2	AUGUSTUS	exon	21099157	21099424	.	+	.	transcript_id "file_1_file_1_jg2631.t1"; gene_id "file_1_file_1_jg2631";
derer1.05_2	AUGUSTUS	intron	21099425	21099492	.	+	.	transcript_id "file_1_file_1_jg2631.t1"; gene_id "file_1_file_1_jg2631";
derer1.05_2	AUGUSTUS	CDS	21099493	21099596	1	+	0	transcript_id "file_1_file_1_jg2631.t1"; gene_id "file_1_file_1_jg2631";
derer1.05_2	AUGUSTUS	exon	21099493	21099596	.	+	.	transcript_id "file_1_file_1_jg2631.t1"; gene_id "file_1_file_1_jg2631";
derer1.05_2	AUGUSTUS	intron	21099597	21099743	.	+	.	transcript_id "file_1_file_1_jg2631.t1"; gene_id "file_1_file_1_jg2631";
derer1.05_2	AUGUSTUS	CDS	21099744	21100110	1	+	1	transcript_id "file_1_file_1_jg2631.t1"; gene_id "file_1_file_1_jg2631";
derer1.05_2	AUGUSTUS	exon	21099744	21100110	.	+	.	transcript_id "file_1_file_1_jg2631.t1"; gene_id "file_1_file_1_jg2631";
derer1.05_2	AUGUSTUS	intron	21100111	21100169	.	+	.	transcript_id "file_1_file_1_jg2631.t1"; gene_id "file_1_file_1_jg2631";
derer1.05_2	AUGUSTUS	CDS	21100170	21100379	1	+	0	transcript_id "file_1_file_1_jg2631.t1"; gene_id "file_1_file_1_jg2631";
derer1.05_2	AUGUSTUS	exon	21100170	21100379	.	+	.	transcript_id "file_1_file_1_jg2631.t1"; gene_id "file_1_file_1_jg2631";
derer1.05_2	AUGUSTUS	intron	21100380	21100446	.	+	.	transcript_id "file_1_file_1_jg2631.t1"; gene_id "file_1_file_1_jg2631";
derer1.05_2	AUGUSTUS	CDS	21100447	21101227	0.7	+	0	transcript_id "file_1_file_1_jg2631.t1"; gene_id "file_1_file_1_jg2631";
derer1.05_2	AUGUSTUS	exon	21100447	21101227	.	+	.	transcript_id "file_1_file_1_jg2631.t1"; gene_id "file_1_file_1_jg2631";
derer1.05_2	AUGUSTUS	intron	21101228	21101323	.	+	.	transcript_id "file_1_file_1_jg2631.t1"; gene_id "file_1_file_1_jg2631";
derer1.05_2	AUGUSTUS	transcript	21094901	21102387	.	+	.	transcript_id "file_1_file_1_jg2631.t1"; gene_id "file_1_file_1_jg2631"
derer1.05_2	AUGUSTUS	gene	21094901	21102387	.	+	.	jg2631
derer1.05_2	AUGUSTUS	CDS	21101324	21102387	0.37	+	2	transcript_id "file_1_file_1_jg2631.t1"; gene_id "file_1_file_1_jg2631";
derer1.05_2	AUGUSTUS	exon	21101324	21102387	.	+	.	transcript_id "file_1_file_1_jg2631.t1"; gene_id "file_1_file_1_jg2631";
derer1.05_2	AUGUSTUS	stop_codon	21102385	21102387	.	+	0	transcript_id "file_1_file_1_jg2631.t1"; gene_id "file_1_file_1_jg2631";
derer1.05_2	AUGUSTUS	stop_codon	3215393	3215395	.	-	0	transcript_id "file_1_file_1_jg258.t4"; gene_id "file_1_file_1_jg258";
derer1.05_2	AUGUSTUS	CDS	3215393	3215511	1	-	2	transcript_id "file_1_file_1_jg258.t4"; gene_id "file_1_file_1_jg258";
derer1.05_2	AUGUSTUS	exon	3215393	3215511	.	-	.	transcript_id "file_1_file_1_jg258.t4"; gene_id "file_1_file_1_jg258";
derer1.05_2	AUGUSTUS	intron	3215512	3215561	.	-	.	transcript_id "file_1_file_1_jg258.t4"; gene_id "file_1_file_1_jg258";
derer1.05_2	AUGUSTUS	CDS	3215562	3215767	1	-	1	transcript_id "file_1_file_1_jg258.t4"; gene_id "file_1_file_1_jg258";
derer1.05_2	AUGUSTUS	exon	3215562	3215767	.	-	.	transcript_id "file_1_file_1_jg258.t4"; gene_id "file_1_file_1_jg258";
derer1.05_2	AUGUSTUS	intron	3215768	3216434	.	-	.	transcript_id "file_1_file_1_jg258.t4"; gene_id "file_1_file_1_jg258";
derer1.05_2	AUGUSTUS	CDS	3216435	3216998	1	-	1	transcript_id "file_1_file_1_jg258.t4"; gene_id "file_1_file_1_jg258";
derer1.05_2	AUGUSTUS	exon	3216435	3216998	.	-	.	transcript_id "file_1_file_1_jg258.t4"; gene_id "file_1_file_1_jg258";
derer1.05_2	AUGUSTUS	intron	3216999	3218999	.	-	.	transcript_id "file_1_file_1_jg258.t4"; gene_id "file_1_file_1_jg258";
derer1.05_2	AUGUSTUS	CDS	3219000	3220133	1	-	1	transcript_id "file_1_file_1_jg258.t4"; gene_id "file_1_file_1_jg258";
derer1.05_2	AUGUSTUS	exon	3219000	3220133	.	-	.	transcript_id "file_1_file_1_jg258.t4"; gene_id "file_1_file_1_jg258";
derer1.05_2	AUGUSTUS	intron	3220134	3221639	.	-	.	transcript_id "file_1_file_1_jg258.t4"; gene_id "file_1_file_1_jg258";
derer1.05_2	AUGUSTUS	CDS	3221640	3221722	1	-	0	transcript_id "file_1_file_1_jg258.t4"; gene_id "file_1_file_1_jg258";
derer1.05_2	AUGUSTUS	exon	3221640	3221722	.	-	.	transcript_id "file_1_file_1_jg258.t4"; gene_id "file_1_file_1_jg258";
derer1.05_2	AUGUSTUS	intron	3221723	3221787	.	-	.	transcript_id "file_1_file_1_jg258.t4"; gene_id "file_1_file_1_jg258";
derer1.05_2	AUGUSTUS	CDS	3221788	3222077	1	-	2	transcript_id "file_1_file_1_jg258.t4"; gene_id "file_1_file_1_jg258";
derer1.05_2	AUGUSTUS	exon	3221788	3222077	.	-	.	transcript_id "file_1_file_1_jg258.t4"; gene_id "file_1_file_1_jg258";
derer1.05_2	AUGUSTUS	intron	3222078	3222569	.	-	.	transcript_id "file_1_file_1_jg258.t4"; gene_id "file_1_file_1_jg258";
derer1.05_2	AUGUSTUS	CDS	3222570	3222799	1	-	1	transcript_id "file_1_file_1_jg258.t4"; gene_id "file_1_file_1_jg258";
derer1.05_2	AUGUSTUS	exon	3222570	3222799	.	-	.	transcript_id "file_1_file_1_jg258.t4"; gene_id "file_1_file_1_jg258";
derer1.05_2	AUGUSTUS	intron	3222800	3222853	.	-	.	transcript_id "file_1_file_1_jg258.t4"; gene_id "file_1_file_1_jg258";
derer1.05_2	AUGUSTUS	CDS	3222854	3223165	1	-	1	transcript_id "file_1_file_1_jg258.t4"; gene_id "file_1_file_1_jg258";
derer1.05_2	AUGUSTUS	exon	3222854	3223165	.	-	.	transcript_id "file_1_file_1_jg258.t4"; gene_id "file_1_file_1_jg258";
derer1.05_2	AUGUSTUS	intron	3223166	3223221	.	-	.	transcript_id "file_1_file_1_jg258.t4"; gene_id "file_1_file_1_jg258";
derer1.05_2	AUGUSTUS	transcript	3215393	3223397	.	-	.	transcript_id "file_1_file_1_jg258.t4"; gene_id "file_1_file_1_jg258"
derer1.05_2	AUGUSTUS	CDS	3223222	3223397	1	-	0	transcript_id "file_1_file_1_jg258.t4"; gene_id "file_1_file_1_jg258";
derer1.05_2	AUGUSTUS	exon	3223222	3223397	.	-	.	transcript_id "file_1_file_1_jg258.t4"; gene_id "file_1_file_1_jg258";
derer1.05_2	AUGUSTUS	start_codon	3223395	3223397	.	-	0	transcript_id "file_1_file_1_jg258.t4"; gene_id "file_1_file_1_jg258";
derer1.05_2546	AUGUSTUS	start_codon	161	163	.	+	0	transcript_id "file_1_file_1_jg11959.t1"; gene_id "file_1_file_1_jg11959";
derer1.05_2546	AUGUSTUS	CDS	161	472	1	+	0	transcript_id "file_1_file_1_jg11959.t1"; gene_id "file_1_file_1_jg11959";
derer1.05_2546	AUGUSTUS	exon	161	472	.	+	.	transcript_id "file_1_file_1_jg11959.t1"; gene_id "file_1_file_1_jg11959";
derer1.05_2546	AUGUSTUS	transcript	161	472	.	+	.	transcript_id "file_1_file_1_jg11959.t1"; gene_id "file_1_file_1_jg11959"
derer1.05_2546	AUGUSTUS	gene	161	472	.	+	.	jg11959
derer1.05_2546	AUGUSTUS	stop_codon	470	472	.	+	0	transcript_id "file_1_file_1_jg11959.t1"; gene_id "file_1_file_1_jg11959";
derer1.05_2	AUGUSTUS	start_codon	9546003	9546005	.	+	0	transcript_id "file_1_file_1_jg1009.t1"; gene_id "file_1_file_1_jg1009";
derer1.05_2	AUGUSTUS	CDS	9546003	9546674	0.91	+	0	transcript_id "file_1_file_1_jg1009.t1"; gene_id "file_1_file_1_jg1009";
derer1.05_2	AUGUSTUS	exon	9546003	9546674	.	+	.	transcript_id "file_1_file_1_jg1009.t1"; gene_id "file_1_file_1_jg1009";
derer1.05_2	AUGUSTUS	intron	9546675	9546836	.	+	.	transcript_id "file_1_file_1_jg1009.t1"; gene_id "file_1_file_1_jg1009";
derer1.05_2	AUGUSTUS	transcript	9546003	9546854	.	+	.	transcript_id "file_1_file_1_jg1009.t1"; gene_id "file_1_file_1_jg1009"
derer1.05_2	AUGUSTUS	gene	9546003	9546854	.	+	.	jg1009
derer1.05_2	AUGUSTUS	CDS	9546837	9546854	0.77	+	0	transcript_id "file_1_file_1_jg1009.t1"; gene_id "file_1_file_1_jg1009";
derer1.05_2	AUGUSTUS	exon	9546837	9546854	.	+	.	transcript_id "file_1_file_1_jg1009.t1"; gene_id "file_1_file_1_jg1009";
derer1.05_2	AUGUSTUS	stop_codon	9546852	9546854	.	+	0	transcript_id "file_1_file_1_jg1009.t1"; gene_id "file_1_file_1_jg1009";
derer1.05_1	AUGUSTUS	stop_codon	10686897	10686899	.	-	0	transcript_id "file_1_file_1_jg13435.t1"; gene_id "file_1_file_1_jg13435";
derer1.05_1	AUGUSTUS	CDS	10686897	10687079	1	-	0	transcript_id "file_1_file_1_jg13435.t1"; gene_id "file_1_file_1_jg13435";
derer1.05_1	AUGUSTUS	exon	10686897	10687079	.	-	.	transcript_id "file_1_file_1_jg13435.t1"; gene_id "file_1_file_1_jg13435";
derer1.05_1	AUGUSTUS	intron	10687080	10687282	.	-	.	transcript_id "file_1_file_1_jg13435.t1"; gene_id "file_1_file_1_jg13435";
derer1.05_1	AUGUSTUS	CDS	10687283	10687671	1	-	2	transcript_id "file_1_file_1_jg13435.t1"; gene_id "file_1_file_1_jg13435";
derer1.05_1	AUGUSTUS	exon	10687283	10687671	.	-	.	transcript_id "file_1_file_1_jg13435.t1"; gene_id "file_1_file_1_jg13435";
derer1.05_1	AUGUSTUS	intron	10687672	10687881	.	-	.	transcript_id "file_1_file_1_jg13435.t1"; gene_id "file_1_file_1_jg13435";
derer1.05_1	AUGUSTUS	CDS	10687882	10687942	1	-	0	transcript_id "file_1_file_1_jg13435.t1"; gene_id "file_1_file_1_jg13435";
derer1.05_1	AUGUSTUS	exon	10687882	10687942	.	-	.	transcript_id "file_1_file_1_jg13435.t1"; gene_id "file_1_file_1_jg13435";
derer1.05_1	AUGUSTUS	intron	10687943	10688753	.	-	.	transcript_id "file_1_file_1_jg13435.t1"; gene_id "file_1_file_1_jg13435";
derer1.05_1	AUGUSTUS	transcript	10686897	10688828	.	-	.	transcript_id "file_1_file_1_jg13435.t1"; gene_id "file_1_file_1_jg13435"
derer1.05_1	AUGUSTUS	gene	10686897	10688828	.	-	.	jg13435
derer1.05_1	AUGUSTUS	CDS	10688754	10688828	1	-	0	transcript_id "file_1_file_1_jg13435.t1"; gene_id "file_1_file_1_jg13435";
derer1.05_1	AUGUSTUS	exon	10688754	10688828	.	-	.	transcript_id "file_1_file_1_jg13435.t1"; gene_id "file_1_file_1_jg13435";
derer1.05_1	AUGUSTUS	start_codon	10688826	10688828	.	-	0	transcript_id "file_1_file_1_jg13435.t1"; gene_id "file_1_file_1_jg13435";
derer1.05_5	AUGUSTUS	stop_codon	5044047	5044049	.	-	0	transcript_id "file_1_file_1_jg5730.t1"; gene_id "file_1_file_1_jg5730";
derer1.05_5	AUGUSTUS	CDS	5044047	5044223	1	-	0	transcript_id "file_1_file_1_jg5730.t1"; gene_id "file_1_file_1_jg5730";
derer1.05_5	AUGUSTUS	exon	5044047	5044223	.	-	.	transcript_id "file_1_file_1_jg5730.t1"; gene_id "file_1_file_1_jg5730";
derer1.05_5	AUGUSTUS	intron	5044224	5044280	.	-	.	transcript_id "file_1_file_1_jg5730.t1"; gene_id "file_1_file_1_jg5730";
derer1.05_5	AUGUSTUS	CDS	5044281	5044409	1	-	0	transcript_id "file_1_file_1_jg5730.t1"; gene_id "file_1_file_1_jg5730";
derer1.05_5	AUGUSTUS	exon	5044281	5044409	.	-	.	transcript_id "file_1_file_1_jg5730.t1"; gene_id "file_1_file_1_jg5730";
derer1.05_5	AUGUSTUS	intron	5044410	5044580	.	-	.	transcript_id "file_1_file_1_jg5730.t1"; gene_id "file_1_file_1_jg5730";
derer1.05_5	AUGUSTUS	CDS	5044581	5044738	1	-	2	transcript_id "file_1_file_1_jg5730.t1"; gene_id "file_1_file_1_jg5730";
derer1.05_5	AUGUSTUS	exon	5044581	5044738	.	-	.	transcript_id "file_1_file_1_jg5730.t1"; gene_id "file_1_file_1_jg5730";
derer1.05_5	AUGUSTUS	intron	5044739	5044798	.	-	.	transcript_id "file_1_file_1_jg5730.t1"; gene_id "file_1_file_1_jg5730";
derer1.05_5	AUGUSTUS	CDS	5044799	5044905	1	-	1	transcript_id "file_1_file_1_jg5730.t1"; gene_id "file_1_file_1_jg5730";
derer1.05_5	AUGUSTUS	exon	5044799	5044905	.	-	.	transcript_id "file_1_file_1_jg5730.t1"; gene_id "file_1_file_1_jg5730";
derer1.05_5	AUGUSTUS	intron	5044906	5044975	.	-	.	transcript_id "file_1_file_1_jg5730.t1"; gene_id "file_1_file_1_jg5730";
derer1.05_5	AUGUSTUS	CDS	5044976	5045197	1	-	1	transcript_id "file_1_file_1_jg5730.t1"; gene_id "file_1_file_1_jg5730";
derer1.05_5	AUGUSTUS	exon	5044976	5045197	.	-	.	transcript_id "file_1_file_1_jg5730.t1"; gene_id "file_1_file_1_jg5730";
derer1.05_5	AUGUSTUS	intron	5045198	5045254	.	-	.	transcript_id "file_1_file_1_jg5730.t1"; gene_id "file_1_file_1_jg5730";
derer1.05_5	AUGUSTUS	transcript	5044047	5045274	.	-	.	transcript_id "file_1_file_1_jg5730.t1"; gene_id "file_1_file_1_jg5730"
derer1.05_5	AUGUSTUS	gene	5044047	5045274	.	-	.	jg5730
derer1.05_5	AUGUSTUS	CDS	5045255	5045274	1	-	0	transcript_id "file_1_file_1_jg5730.t1"; gene_id "file_1_file_1_jg5730";
derer1.05_5	AUGUSTUS	exon	5045255	5045274	.	-	.	transcript_id "file_1_file_1_jg5730.t1"; gene_id "file_1_file_1_jg5730";
derer1.05_5	AUGUSTUS	start_codon	5045272	5045274	.	-	0	transcript_id "file_1_file_1_jg5730.t1"; gene_id "file_1_file_1_jg5730";
derer1.05_2	AUGUSTUS	start_codon	3046711	3046713	.	+	0	transcript_id "file_1_file_1_jg240.t1"; gene_id "file_1_file_1_jg240";
derer1.05_2	AUGUSTUS	CDS	3046711	3047022	1	+	0	transcript_id "file_1_file_1_jg240.t1"; gene_id "file_1_file_1_jg240";
derer1.05_2	AUGUSTUS	exon	3046711	3047022	.	+	.	transcript_id "file_1_file_1_jg240.t1"; gene_id "file_1_file_1_jg240";
derer1.05_2	AUGUSTUS	transcript	3046711	3047022	.	+	.	transcript_id "file_1_file_1_jg240.t1"; gene_id "file_1_file_1_jg240"
derer1.05_2	AUGUSTUS	gene	3046711	3047022	.	+	.	jg240
derer1.05_2	AUGUSTUS	stop_codon	3047020	3047022	.	+	0	transcript_id "file_1_file_1_jg240.t1"; gene_id "file_1_file_1_jg240";
derer1.05_0	AUGUSTUS	stop_codon	4896883	4896885	.	-	0	transcript_id "file_1_file_1_jg9224.t1"; gene_id "file_1_file_1_jg9224";
derer1.05_0	AUGUSTUS	CDS	4896883	4898604	1	-	0	transcript_id "file_1_file_1_jg9224.t1"; gene_id "file_1_file_1_jg9224";
derer1.05_0	AUGUSTUS	exon	4896883	4898604	.	-	.	transcript_id "file_1_file_1_jg9224.t1"; gene_id "file_1_file_1_jg9224";
derer1.05_0	AUGUSTUS	intron	4898605	4898660	.	-	.	transcript_id "file_1_file_1_jg9224.t1"; gene_id "file_1_file_1_jg9224";
derer1.05_0	AUGUSTUS	CDS	4898661	4898754	1	-	1	transcript_id "file_1_file_1_jg9224.t1"; gene_id "file_1_file_1_jg9224";
derer1.05_0	AUGUSTUS	exon	4898661	4898754	.	-	.	transcript_id "file_1_file_1_jg9224.t1"; gene_id "file_1_file_1_jg9224";
derer1.05_0	AUGUSTUS	intron	4898755	4898822	.	-	.	transcript_id "file_1_file_1_jg9224.t1"; gene_id "file_1_file_1_jg9224";
derer1.05_0	AUGUSTUS	CDS	4898823	4898914	1	-	0	transcript_id "file_1_file_1_jg9224.t1"; gene_id "file_1_file_1_jg9224";
derer1.05_0	AUGUSTUS	exon	4898823	4898914	.	-	.	transcript_id "file_1_file_1_jg9224.t1"; gene_id "file_1_file_1_jg9224";
derer1.05_0	AUGUSTUS	intron	4898915	4898977	.	-	.	transcript_id "file_1_file_1_jg9224.t1"; gene_id "file_1_file_1_jg9224";
derer1.05_0	AUGUSTUS	transcript	4896883	4899106	.	-	.	transcript_id "file_1_file_1_jg9224.t1"; gene_id "file_1_file_1_jg9224"
derer1.05_0	AUGUSTUS	gene	4896883	4899106	.	-	.	jg9224
derer1.05_0	AUGUSTUS	CDS	4898978	4899106	1	-	0	transcript_id "file_1_file_1_jg9224.t1"; gene_id "file_1_file_1_jg9224";
derer1.05_0	AUGUSTUS	exon	4898978	4899106	.	-	.	transcript_id "file_1_file_1_jg9224.t1"; gene_id "file_1_file_1_jg9224";
derer1.05_0	AUGUSTUS	start_codon	4899104	4899106	.	-	0	transcript_id "file_1_file_1_jg9224.t1"; gene_id "file_1_file_1_jg9224";
derer1.05_2	AUGUSTUS	stop_codon	18007072	18007074	.	-	0	transcript_id "file_1_file_1_jg2186.t1"; gene_id "file_1_file_1_jg2186";
derer1.05_2	AUGUSTUS	CDS	18007072	18008097	1	-	0	transcript_id "file_1_file_1_jg2186.t1"; gene_id "file_1_file_1_jg2186";
derer1.05_2	AUGUSTUS	exon	18007072	18008097	.	-	.	transcript_id "file_1_file_1_jg2186.t1"; gene_id "file_1_file_1_jg2186";
derer1.05_2	AUGUSTUS	transcript	18007072	18008097	.	-	.	transcript_id "file_1_file_1_jg2186.t1"; gene_id "file_1_file_1_jg2186"
derer1.05_2	AUGUSTUS	gene	18007072	18008097	.	-	.	jg2186
derer1.05_2	AUGUSTUS	start_codon	18008095	18008097	.	-	0	transcript_id "file_1_file_1_jg2186.t1"; gene_id "file_1_file_1_jg2186";
derer1.05_3	AUGUSTUS	stop_codon	12850748	12850750	.	-	0	transcript_id "file_1_file_1_jg8032.t1"; gene_id "file_1_file_1_jg8032";
derer1.05_3	AUGUSTUS	CDS	12850748	12852013	1	-	0	transcript_id "file_1_file_1_jg8032.t1"; gene_id "file_1_file_1_jg8032";
derer1.05_3	AUGUSTUS	exon	12850748	12852013	.	-	.	transcript_id "file_1_file_1_jg8032.t1"; gene_id "file_1_file_1_jg8032";
derer1.05_3	AUGUSTUS	intron	12852014	12852129	.	-	.	transcript_id "file_1_file_1_jg8032.t1"; gene_id "file_1_file_1_jg8032";
derer1.05_3	AUGUSTUS	transcript	12850748	12852132	.	-	.	transcript_id "file_1_file_1_jg8032.t1"; gene_id "file_1_file_1_jg8032"
derer1.05_3	AUGUSTUS	gene	12850748	12852132	.	-	.	jg8032
derer1.05_3	AUGUSTUS	CDS	12852130	12852132	1	-	0	transcript_id "file_1_file_1_jg8032.t1"; gene_id "file_1_file_1_jg8032";
derer1.05_3	AUGUSTUS	exon	12852130	12852132	.	-	.	transcript_id "file_1_file_1_jg8032.t1"; gene_id "file_1_file_1_jg8032";
derer1.05_3	AUGUSTUS	start_codon	12852130	12852132	.	-	0	transcript_id "file_1_file_1_jg8032.t1"; gene_id "file_1_file_1_jg8032";
derer1.05_1	AUGUSTUS	start_codon	20587387	20587389	.	+	0	transcript_id "file_1_file_1_jg14655.t1"; gene_id "file_1_file_1_jg14655";
derer1.05_1	AUGUSTUS	CDS	20587387	20587698	1	+	0	transcript_id "file_1_file_1_jg14655.t1"; gene_id "file_1_file_1_jg14655";
derer1.05_1	AUGUSTUS	exon	20587387	20587698	.	+	.	transcript_id "file_1_file_1_jg14655.t1"; gene_id "file_1_file_1_jg14655";
derer1.05_1	AUGUSTUS	transcript	20587387	20587698	.	+	.	transcript_id "file_1_file_1_jg14655.t1"; gene_id "file_1_file_1_jg14655"
derer1.05_1	AUGUSTUS	gene	20587387	20587698	.	+	.	jg14655
derer1.05_1	AUGUSTUS	stop_codon	20587696	20587698	.	+	0	transcript_id "file_1_file_1_jg14655.t1"; gene_id "file_1_file_1_jg14655";
derer1.05_0	GeneMark.hmm	start_codon	4476681	4476683	.	+	0	gene_id "file_1_file_2_561_g"; transcript_id "file_1_file_2_561_t"; count "file_1_file_2_1_1";
derer1.05_0	GeneMark.hmm	CDS	4476681	4476832	.	+	0	gene_id "file_1_file_2_561_g"; transcript_id "file_1_file_2_561_t"; evidence "file_1_file_2_1_1"; cds_type "file_1_file_2_Initial"; count "file_1_file_2_1_9"; anchored "file_1_file_2_1_1";
derer1.05_0	GeneMark.hmm	exon	4476681	4476832	0	+	.	gene_id "file_1_file_2_561_g"; transcript_id "file_1_file_2_561_t"; evidence "file_1_file_2_1_1"; cds_type "file_1_file_2_Initial"; count "file_1_file_2_1_9"; anchored "file_1_file_2_1_1";
derer1.05_0	GeneMark.hmm	CDS	4476888	4477521	.	+	1	gene_id "file_1_file_2_561_g"; transcript_id "file_1_file_2_561_t"; evidence "file_1_file_2_1_1"; cds_type "file_1_file_2_Internal"; count "file_1_file_2_2_9"; anchored "file_1_file_2_1_1";
derer1.05_0	GeneMark.hmm	exon	4476888	4477521	0	+	.	gene_id "file_1_file_2_561_g"; transcript_id "file_1_file_2_561_t"; evidence "file_1_file_2_1_1"; cds_type "file_1_file_2_Internal"; count "file_1_file_2_2_9"; anchored "file_1_file_2_1_1";
derer1.05_0	GeneMark.hmm	CDS	4477579	4478293	.	+	0	gene_id "file_1_file_2_561_g"; transcript_id "file_1_file_2_561_t"; evidence "file_1_file_2_1_1"; cds_type "file_1_file_2_Internal"; count "file_1_file_2_3_9"; anchored "file_1_file_2_1_1";
derer1.05_0	GeneMark.hmm	exon	4477579	4478293	0	+	.	gene_id "file_1_file_2_561_g"; transcript_id "file_1_file_2_561_t"; evidence "file_1_file_2_1_1"; cds_type "file_1_file_2_Internal"; count "file_1_file_2_3_9"; anchored "file_1_file_2_1_1";
derer1.05_0	GeneMark.hmm	CDS	4478353	4478470	.	+	2	gene_id "file_1_file_2_561_g"; transcript_id "file_1_file_2_561_t"; evidence "file_1_file_2_1_1"; cds_type "file_1_file_2_Internal"; count "file_1_file_2_4_9"; anchored "file_1_file_2_1_1";
derer1.05_0	GeneMark.hmm	exon	4478353	4478470	0	+	.	gene_id "file_1_file_2_561_g"; transcript_id "file_1_file_2_561_t"; evidence "file_1_file_2_1_1"; cds_type "file_1_file_2_Internal"; count "file_1_file_2_4_9"; anchored "file_1_file_2_1_1";
derer1.05_0	GeneMark.hmm	CDS	4479138	4479234	.	+	1	gene_id "file_1_file_2_561_g"; transcript_id "file_1_file_2_561_t"; evidence "file_1_file_2_1_1"; cds_type "file_1_file_2_Internal"; count "file_1_file_2_5_9"; anchored "file_1_file_2_1_1";
derer1.05_0	GeneMark.hmm	exon	4479138	4479234	0	+	.	gene_id "file_1_file_2_561_g"; transcript_id "file_1_file_2_561_t"; evidence "file_1_file_2_1_1"; cds_type "file_1_file_2_Internal"; count "file_1_file_2_5_9"; anchored "file_1_file_2_1_1";
derer1.05_0	GeneMark.hmm	CDS	4479299	4481407	.	+	0	gene_id "file_1_file_2_561_g"; transcript_id "file_1_file_2_561_t"; evidence "file_1_file_2_1_1"; cds_type "file_1_file_2_Internal"; count "file_1_file_2_6_9"; anchored "file_1_file_2_1_1";
derer1.05_0	GeneMark.hmm	exon	4479299	4481407	0	+	.	gene_id "file_1_file_2_561_g"; transcript_id "file_1_file_2_561_t"; evidence "file_1_file_2_1_1"; cds_type "file_1_file_2_Internal"; count "file_1_file_2_6_9"; anchored "file_1_file_2_1_1";
derer1.05_0	GeneMark.hmm	CDS	4481478	4481640	.	+	0	gene_id "file_1_file_2_561_g"; transcript_id "file_1_file_2_561_t"; evidence "file_1_file_2_1_1"; cds_type "file_1_file_2_Internal"; count "file_1_file_2_7_9"; anchored "file_1_file_2_1_1";
derer1.05_0	GeneMark.hmm	exon	4481478	4481640	0	+	.	gene_id "file_1_file_2_561_g"; transcript_id "file_1_file_2_561_t"; evidence "file_1_file_2_1_1"; cds_type "file_1_file_2_Internal"; count "file_1_file_2_7_9"; anchored "file_1_file_2_1_1";
derer1.05_0	GeneMark.hmm	CDS	4481695	4481941	.	+	2	gene_id "file_1_file_2_561_g"; transcript_id "file_1_file_2_561_t"; evidence "file_1_file_2_1_1"; cds_type "file_1_file_2_Internal"; count "file_1_file_2_8_9"; anchored "file_1_file_2_1_1";
derer1.05_0	GeneMark.hmm	exon	4481695	4481941	0	+	.	gene_id "file_1_file_2_561_g"; transcript_id "file_1_file_2_561_t"; evidence "file_1_file_2_1_1"; cds_type "file_1_file_2_Internal"; count "file_1_file_2_8_9"; anchored "file_1_file_2_1_1";
derer1.05_0	GeneMark.hmm	CDS	4482002	4482074	.	+	1	gene_id "file_1_file_2_561_g"; transcript_id "file_1_file_2_561_t"; evidence "file_1_file_2_1_1"; cds_type "file_1_file_2_Terminal"; count "file_1_file_2_9_9"; anchored "file_1_file_2_1_1";
derer1.05_0	GeneMark.hmm	exon	4482002	4482074	0	+	.	gene_id "file_1_file_2_561_g"; transcript_id "file_1_file_2_561_t"; evidence "file_1_file_2_1_1"; cds_type "file_1_file_2_Terminal"; count "file_1_file_2_9_9"; anchored "file_1_file_2_1_1";
derer1.05_0	GeneMark.hmm	stop_codon	4482072	4482074	.	+	0	gene_id "file_1_file_2_561_g"; transcript_id "file_1_file_2_561_t"; count "file_1_file_2_1_1";
derer1.05_4	AUGUSTUS	start_codon	16302522	16302524	.	+	0	transcript_id "file_1_file_1_jg4930.t1"; gene_id "file_1_file_1_jg4930";
derer1.05_4	AUGUSTUS	CDS	16302522	16302768	1	+	0	transcript_id "file_1_file_1_jg4930.t1"; gene_id "file_1_file_1_jg4930";
derer1.05_4	AUGUSTUS	exon	16302522	16302768	.	+	.	transcript_id "file_1_file_1_jg4930.t1"; gene_id "file_1_file_1_jg4930";
derer1.05_4	AUGUSTUS	intron	16302769	16302916	.	+	.	transcript_id "file_1_file_1_jg4930.t1"; gene_id "file_1_file_1_jg4930";
derer1.05_4	AUGUSTUS	CDS	16302917	16303599	1	+	2	transcript_id "file_1_file_1_jg4930.t1"; gene_id "file_1_file_1_jg4930";
derer1.05_4	AUGUSTUS	exon	16302917	16303599	.	+	.	transcript_id "file_1_file_1_jg4930.t1"; gene_id "file_1_file_1_jg4930";
derer1.05_4	AUGUSTUS	intron	16303600	16304829	.	+	.	transcript_id "file_1_file_1_jg4930.t1"; gene_id "file_1_file_1_jg4930";
derer1.05_4	AUGUSTUS	CDS	16304830	16304948	1	+	0	transcript_id "file_1_file_1_jg4930.t1"; gene_id "file_1_file_1_jg4930";
derer1.05_4	AUGUSTUS	exon	16304830	16304948	.	+	.	transcript_id "file_1_file_1_jg4930.t1"; gene_id "file_1_file_1_jg4930";
derer1.05_4	AUGUSTUS	intron	16304949	16305066	.	+	.	transcript_id "file_1_file_1_jg4930.t1"; gene_id "file_1_file_1_jg4930";
derer1.05_4	AUGUSTUS	CDS	16305067	16305844	1	+	1	transcript_id "file_1_file_1_jg4930.t1"; gene_id "file_1_file_1_jg4930";
derer1.05_4	AUGUSTUS	exon	16305067	16305844	.	+	.	transcript_id "file_1_file_1_jg4930.t1"; gene_id "file_1_file_1_jg4930";
derer1.05_4	AUGUSTUS	intron	16305845	16305911	.	+	.	transcript_id "file_1_file_1_jg4930.t1"; gene_id "file_1_file_1_jg4930";
derer1.05_4	AUGUSTUS	CDS	16305912	16306283	1	+	0	transcript_id "file_1_file_1_jg4930.t1"; gene_id "file_1_file_1_jg4930";
derer1.05_4	AUGUSTUS	exon	16305912	16306283	.	+	.	transcript_id "file_1_file_1_jg4930.t1"; gene_id "file_1_file_1_jg4930";
derer1.05_4	AUGUSTUS	intron	16306284	16306346	.	+	.	transcript_id "file_1_file_1_jg4930.t1"; gene_id "file_1_file_1_jg4930";
derer1.05_4	AUGUSTUS	CDS	16306347	16309424	1	+	0	transcript_id "file_1_file_1_jg4930.t1"; gene_id "file_1_file_1_jg4930";
derer1.05_4	AUGUSTUS	exon	16306347	16309424	.	+	.	transcript_id "file_1_file_1_jg4930.t1"; gene_id "file_1_file_1_jg4930";
derer1.05_4	AUGUSTUS	intron	16309425	16309486	.	+	.	transcript_id "file_1_file_1_jg4930.t1"; gene_id "file_1_file_1_jg4930";
derer1.05_4	AUGUSTUS	CDS	16309487	16309645	1	+	0	transcript_id "file_1_file_1_jg4930.t1"; gene_id "file_1_file_1_jg4930";
derer1.05_4	AUGUSTUS	exon	16309487	16309645	.	+	.	transcript_id "file_1_file_1_jg4930.t1"; gene_id "file_1_file_1_jg4930";
derer1.05_4	AUGUSTUS	intron	16309646	16309840	.	+	.	transcript_id "file_1_file_1_jg4930.t1"; gene_id "file_1_file_1_jg4930";
derer1.05_4	AUGUSTUS	CDS	16309841	16310268	1	+	0	transcript_id "file_1_file_1_jg4930.t1"; gene_id "file_1_file_1_jg4930";
derer1.05_4	AUGUSTUS	exon	16309841	16310268	.	+	.	transcript_id "file_1_file_1_jg4930.t1"; gene_id "file_1_file_1_jg4930";
derer1.05_4	AUGUSTUS	intron	16310269	16311672	.	+	.	transcript_id "file_1_file_1_jg4930.t1"; gene_id "file_1_file_1_jg4930";
derer1.05_4	AUGUSTUS	transcript	16302522	16311814	.	+	.	transcript_id "file_1_file_1_jg4930.t1"; gene_id "file_1_file_1_jg4930"
derer1.05_4	AUGUSTUS	gene	16302522	16311814	.	+	.	jg4930
derer1.05_4	AUGUSTUS	CDS	16311673	16311814	1	+	1	transcript_id "file_1_file_1_jg4930.t1"; gene_id "file_1_file_1_jg4930";
derer1.05_4	AUGUSTUS	exon	16311673	16311814	.	+	.	transcript_id "file_1_file_1_jg4930.t1"; gene_id "file_1_file_1_jg4930";
derer1.05_4	AUGUSTUS	stop_codon	16311812	16311814	.	+	0	transcript_id "file_1_file_1_jg4930.t1"; gene_id "file_1_file_1_jg4930";
derer1.05_7	AUGUSTUS	start_codon	304056	304058	.	+	0	transcript_id "file_1_file_1_jg11459.t1"; gene_id "file_1_file_1_jg11459";
derer1.05_7	AUGUSTUS	CDS	304056	304116	0.75	+	0	transcript_id "file_1_file_1_jg11459.t1"; gene_id "file_1_file_1_jg11459";
derer1.05_7	AUGUSTUS	exon	304056	304116	.	+	.	transcript_id "file_1_file_1_jg11459.t1"; gene_id "file_1_file_1_jg11459";
derer1.05_7	AUGUSTUS	intron	304117	304378	.	+	.	transcript_id "file_1_file_1_jg11459.t1"; gene_id "file_1_file_1_jg11459";
derer1.05_7	AUGUSTUS	CDS	304379	304585	0.74	+	2	transcript_id "file_1_file_1_jg11459.t1"; gene_id "file_1_file_1_jg11459";
derer1.05_7	AUGUSTUS	exon	304379	304585	.	+	.	transcript_id "file_1_file_1_jg11459.t1"; gene_id "file_1_file_1_jg11459";
derer1.05_7	AUGUSTUS	intron	304586	304745	.	+	.	transcript_id "file_1_file_1_jg11459.t1"; gene_id "file_1_file_1_jg11459";
derer1.05_7	AUGUSTUS	CDS	304746	305132	0.48	+	2	transcript_id "file_1_file_1_jg11459.t1"; gene_id "file_1_file_1_jg11459";
derer1.05_7	AUGUSTUS	exon	304746	305132	.	+	.	transcript_id "file_1_file_1_jg11459.t1"; gene_id "file_1_file_1_jg11459";
derer1.05_7	AUGUSTUS	intron	305133	306713	.	+	.	transcript_id "file_1_file_1_jg11459.t1"; gene_id "file_1_file_1_jg11459";
derer1.05_7	AUGUSTUS	CDS	306714	307043	0.93	+	2	transcript_id "file_1_file_1_jg11459.t1"; gene_id "file_1_file_1_jg11459";
derer1.05_7	AUGUSTUS	exon	306714	307043	.	+	.	transcript_id "file_1_file_1_jg11459.t1"; gene_id "file_1_file_1_jg11459";
derer1.05_7	AUGUSTUS	intron	307044	307103	.	+	.	transcript_id "file_1_file_1_jg11459.t1"; gene_id "file_1_file_1_jg11459";
derer1.05_7	AUGUSTUS	transcript	304056	307342	.	+	.	transcript_id "file_1_file_1_jg11459.t1"; gene_id "file_1_file_1_jg11459"
derer1.05_7	AUGUSTUS	gene	304056	307342	.	+	.	jg11459
derer1.05_7	AUGUSTUS	CDS	307104	307342	0.7	+	2	transcript_id "file_1_file_1_jg11459.t1"; gene_id "file_1_file_1_jg11459";
derer1.05_7	AUGUSTUS	exon	307104	307342	.	+	.	transcript_id "file_1_file_1_jg11459.t1"; gene_id "file_1_file_1_jg11459";
derer1.05_7	AUGUSTUS	stop_codon	307340	307342	.	+	0	transcript_id "file_1_file_1_jg11459.t1"; gene_id "file_1_file_1_jg11459";
derer1.05_2	AUGUSTUS	start_codon	18605528	18605530	.	+	0	transcript_id "file_1_file_1_jg2267.t1"; gene_id "file_1_file_1_jg2267";
derer1.05_2	AUGUSTUS	CDS	18605528	18605846	1	+	0	transcript_id "file_1_file_1_jg2267.t1"; gene_id "file_1_file_1_jg2267";
derer1.05_2	AUGUSTUS	exon	18605528	18605846	.	+	.	transcript_id "file_1_file_1_jg2267.t1"; gene_id "file_1_file_1_jg2267";
derer1.05_2	AUGUSTUS	intron	18605847	18606524	.	+	.	transcript_id "file_1_file_1_jg2267.t1"; gene_id "file_1_file_1_jg2267";
derer1.05_2	AUGUSTUS	transcript	18605528	18606628	.	+	.	transcript_id "file_1_file_1_jg2267.t1"; gene_id "file_1_file_1_jg2267"
derer1.05_2	AUGUSTUS	gene	18605528	18606628	.	+	.	jg2267
derer1.05_2	AUGUSTUS	CDS	18606525	18606628	1	+	2	transcript_id "file_1_file_1_jg2267.t1"; gene_id "file_1_file_1_jg2267";
derer1.05_2	AUGUSTUS	exon	18606525	18606628	.	+	.	transcript_id "file_1_file_1_jg2267.t1"; gene_id "file_1_file_1_jg2267";
derer1.05_2	AUGUSTUS	stop_codon	18606626	18606628	.	+	0	transcript_id "file_1_file_1_jg2267.t1"; gene_id "file_1_file_1_jg2267";
derer1.05_5	AUGUSTUS	CDS	765656	765658	0.74	-	0	transcript_id "file_1_file_1_jg5222.t2"; gene_id "file_1_file_1_jg5222";
derer1.05_5	AUGUSTUS	exon	765656	765658	.	-	.	transcript_id "file_1_file_1_jg5222.t2"; gene_id "file_1_file_1_jg5222";
derer1.05_5	AUGUSTUS	stop_codon	765656	765658	.	-	0	transcript_id "file_1_file_1_jg5222.t2"; gene_id "file_1_file_1_jg5222";
derer1.05_5	AUGUSTUS	intron	765659	765892	.	-	.	transcript_id "file_1_file_1_jg5222.t2"; gene_id "file_1_file_1_jg5222";
derer1.05_5	AUGUSTUS	CDS	765893	765954	0.96	-	2	transcript_id "file_1_file_1_jg5222.t2"; gene_id "file_1_file_1_jg5222";
derer1.05_5	AUGUSTUS	exon	765893	765954	.	-	.	transcript_id "file_1_file_1_jg5222.t2"; gene_id "file_1_file_1_jg5222";
derer1.05_5	AUGUSTUS	intron	765955	766050	.	-	.	transcript_id "file_1_file_1_jg5222.t2"; gene_id "file_1_file_1_jg5222";
derer1.05_5	AUGUSTUS	CDS	766051	766303	0.97	-	0	transcript_id "file_1_file_1_jg5222.t2"; gene_id "file_1_file_1_jg5222";
derer1.05_5	AUGUSTUS	exon	766051	766303	.	-	.	transcript_id "file_1_file_1_jg5222.t2"; gene_id "file_1_file_1_jg5222";
derer1.05_5	AUGUSTUS	intron	766304	766366	.	-	.	transcript_id "file_1_file_1_jg5222.t2"; gene_id "file_1_file_1_jg5222";
derer1.05_5	AUGUSTUS	CDS	766367	766596	1	-	2	transcript_id "file_1_file_1_jg5222.t2"; gene_id "file_1_file_1_jg5222";
derer1.05_5	AUGUSTUS	exon	766367	766596	.	-	.	transcript_id "file_1_file_1_jg5222.t2"; gene_id "file_1_file_1_jg5222";
derer1.05_5	AUGUSTUS	intron	766597	766665	.	-	.	transcript_id "file_1_file_1_jg5222.t2"; gene_id "file_1_file_1_jg5222";
derer1.05_5	AUGUSTUS	CDS	766666	766880	1	-	1	transcript_id "file_1_file_1_jg5222.t2"; gene_id "file_1_file_1_jg5222";
derer1.05_5	AUGUSTUS	exon	766666	766880	.	-	.	transcript_id "file_1_file_1_jg5222.t2"; gene_id "file_1_file_1_jg5222";
derer1.05_5	AUGUSTUS	intron	766881	766946	.	-	.	transcript_id "file_1_file_1_jg5222.t2"; gene_id "file_1_file_1_jg5222";
derer1.05_5	AUGUSTUS	CDS	766947	767092	1	-	0	transcript_id "file_1_file_1_jg5222.t2"; gene_id "file_1_file_1_jg5222";
derer1.05_5	AUGUSTUS	exon	766947	767092	.	-	.	transcript_id "file_1_file_1_jg5222.t2"; gene_id "file_1_file_1_jg5222";
derer1.05_5	AUGUSTUS	intron	767093	767150	.	-	.	transcript_id "file_1_file_1_jg5222.t2"; gene_id "file_1_file_1_jg5222";
derer1.05_5	AUGUSTUS	CDS	767151	767224	1	-	2	transcript_id "file_1_file_1_jg5222.t2"; gene_id "file_1_file_1_jg5222";
derer1.05_5	AUGUSTUS	exon	767151	767224	.	-	.	transcript_id "file_1_file_1_jg5222.t2"; gene_id "file_1_file_1_jg5222";
derer1.05_5	AUGUSTUS	intron	767225	768557	.	-	.	transcript_id "file_1_file_1_jg5222.t2"; gene_id "file_1_file_1_jg5222";
derer1.05_5	AUGUSTUS	CDS	768558	768804	1	-	0	transcript_id "file_1_file_1_jg5222.t2"; gene_id "file_1_file_1_jg5222";
derer1.05_5	AUGUSTUS	exon	768558	768804	.	-	.	transcript_id "file_1_file_1_jg5222.t2"; gene_id "file_1_file_1_jg5222";
derer1.05_5	AUGUSTUS	intron	768805	769320	.	-	.	transcript_id "file_1_file_1_jg5222.t2"; gene_id "file_1_file_1_jg5222";
derer1.05_5	AUGUSTUS	transcript	765656	769596	.	-	.	transcript_id "file_1_file_1_jg5222.t2"; gene_id "file_1_file_1_jg5222"
derer1.05_5	AUGUSTUS	CDS	769321	769596	1	-	0	transcript_id "file_1_file_1_jg5222.t2"; gene_id "file_1_file_1_jg5222";
derer1.05_5	AUGUSTUS	exon	769321	769596	.	-	.	transcript_id "file_1_file_1_jg5222.t2"; gene_id "file_1_file_1_jg5222";
derer1.05_5	AUGUSTUS	start_codon	769594	769596	.	-	0	transcript_id "file_1_file_1_jg5222.t2"; gene_id "file_1_file_1_jg5222";
derer1.05_4	AUGUSTUS	start_codon	12172693	12172695	.	+	0	transcript_id "file_1_file_1_jg4370.t1"; gene_id "file_1_file_1_jg4370";
derer1.05_4	AUGUSTUS	CDS	12172693	12172819	0.91	+	0	transcript_id "file_1_file_1_jg4370.t1"; gene_id "file_1_file_1_jg4370";
derer1.05_4	AUGUSTUS	exon	12172693	12172819	.	+	.	transcript_id "file_1_file_1_jg4370.t1"; gene_id "file_1_file_1_jg4370";
derer1.05_4	AUGUSTUS	intron	12172820	12173227	.	+	.	transcript_id "file_1_file_1_jg4370.t1"; gene_id "file_1_file_1_jg4370";
derer1.05_4	AUGUSTUS	transcript	12172693	12173301	.	+	.	transcript_id "file_1_file_1_jg4370.t1"; gene_id "file_1_file_1_jg4370"
derer1.05_4	AUGUSTUS	gene	12172693	12173301	.	+	.	jg4370
derer1.05_4	AUGUSTUS	CDS	12173228	12173301	1	+	2	transcript_id "file_1_file_1_jg4370.t1"; gene_id "file_1_file_1_jg4370";
derer1.05_4	AUGUSTUS	exon	12173228	12173301	.	+	.	transcript_id "file_1_file_1_jg4370.t1"; gene_id "file_1_file_1_jg4370";
derer1.05_4	AUGUSTUS	stop_codon	12173299	12173301	.	+	0	transcript_id "file_1_file_1_jg4370.t1"; gene_id "file_1_file_1_jg4370";
derer1.05_1	AUGUSTUS	start_codon	12735752	12735754	.	+	0	transcript_id "file_1_file_1_jg13698.t1"; gene_id "file_1_file_1_jg13698";
derer1.05_1	AUGUSTUS	CDS	12735752	12735848	1	+	0	transcript_id "file_1_file_1_jg13698.t1"; gene_id "file_1_file_1_jg13698";
derer1.05_1	AUGUSTUS	exon	12735752	12735848	.	+	.	transcript_id "file_1_file_1_jg13698.t1"; gene_id "file_1_file_1_jg13698";
derer1.05_1	AUGUSTUS	intron	12735849	12736713	.	+	.	transcript_id "file_1_file_1_jg13698.t1"; gene_id "file_1_file_1_jg13698";
derer1.05_1	AUGUSTUS	CDS	12736714	12736816	1	+	2	transcript_id "file_1_file_1_jg13698.t1"; gene_id "file_1_file_1_jg13698";
derer1.05_1	AUGUSTUS	exon	12736714	12736816	.	+	.	transcript_id "file_1_file_1_jg13698.t1"; gene_id "file_1_file_1_jg13698";
derer1.05_1	AUGUSTUS	intron	12736817	12736908	.	+	.	transcript_id "file_1_file_1_jg13698.t1"; gene_id "file_1_file_1_jg13698";
derer1.05_1	AUGUSTUS	CDS	12736909	12738752	0.99	+	1	transcript_id "file_1_file_1_jg13698.t1"; gene_id "file_1_file_1_jg13698";
derer1.05_1	AUGUSTUS	exon	12736909	12738752	.	+	.	transcript_id "file_1_file_1_jg13698.t1"; gene_id "file_1_file_1_jg13698";
derer1.05_1	AUGUSTUS	intron	12738753	12738808	.	+	.	transcript_id "file_1_file_1_jg13698.t1"; gene_id "file_1_file_1_jg13698";
derer1.05_1	AUGUSTUS	CDS	12738809	12739054	1	+	2	transcript_id "file_1_file_1_jg13698.t1"; gene_id "file_1_file_1_jg13698";
derer1.05_1	AUGUSTUS	exon	12738809	12739054	.	+	.	transcript_id "file_1_file_1_jg13698.t1"; gene_id "file_1_file_1_jg13698";
derer1.05_1	AUGUSTUS	intron	12739055	12739111	.	+	.	transcript_id "file_1_file_1_jg13698.t1"; gene_id "file_1_file_1_jg13698";
derer1.05_1	AUGUSTUS	CDS	12739112	12739355	1	+	2	transcript_id "file_1_file_1_jg13698.t1"; gene_id "file_1_file_1_jg13698";
derer1.05_1	AUGUSTUS	exon	12739112	12739355	.	+	.	transcript_id "file_1_file_1_jg13698.t1"; gene_id "file_1_file_1_jg13698";
derer1.05_1	AUGUSTUS	intron	12739356	12739423	.	+	.	transcript_id "file_1_file_1_jg13698.t1"; gene_id "file_1_file_1_jg13698";
derer1.05_1	AUGUSTUS	CDS	12739424	12739745	0.97	+	1	transcript_id "file_1_file_1_jg13698.t1"; gene_id "file_1_file_1_jg13698";
derer1.05_1	AUGUSTUS	exon	12739424	12739745	.	+	.	transcript_id "file_1_file_1_jg13698.t1"; gene_id "file_1_file_1_jg13698";
derer1.05_1	AUGUSTUS	intron	12739746	12740012	.	+	.	transcript_id "file_1_file_1_jg13698.t1"; gene_id "file_1_file_1_jg13698";
derer1.05_1	AUGUSTUS	CDS	12740013	12740318	1	+	0	transcript_id "file_1_file_1_jg13698.t1"; gene_id "file_1_file_1_jg13698";
derer1.05_1	AUGUSTUS	exon	12740013	12740318	.	+	.	transcript_id "file_1_file_1_jg13698.t1"; gene_id "file_1_file_1_jg13698";
derer1.05_1	AUGUSTUS	intron	12740319	12740374	.	+	.	transcript_id "file_1_file_1_jg13698.t1"; gene_id "file_1_file_1_jg13698";
derer1.05_1	AUGUSTUS	CDS	12740375	12740521	1	+	0	transcript_id "file_1_file_1_jg13698.t1"; gene_id "file_1_file_1_jg13698";
derer1.05_1	AUGUSTUS	exon	12740375	12740521	.	+	.	transcript_id "file_1_file_1_jg13698.t1"; gene_id "file_1_file_1_jg13698";
derer1.05_1	AUGUSTUS	intron	12740522	12740577	.	+	.	transcript_id "file_1_file_1_jg13698.t1"; gene_id "file_1_file_1_jg13698";
derer1.05_1	AUGUSTUS	CDS	12740578	12740688	1	+	0	transcript_id "file_1_file_1_jg13698.t1"; gene_id "file_1_file_1_jg13698";
derer1.05_1	AUGUSTUS	exon	12740578	12740688	.	+	.	transcript_id "file_1_file_1_jg13698.t1"; gene_id "file_1_file_1_jg13698";
derer1.05_1	AUGUSTUS	intron	12740689	12740757	.	+	.	transcript_id "file_1_file_1_jg13698.t1"; gene_id "file_1_file_1_jg13698";
derer1.05_1	AUGUSTUS	CDS	12740758	12740937	1	+	0	transcript_id "file_1_file_1_jg13698.t1"; gene_id "file_1_file_1_jg13698";
derer1.05_1	AUGUSTUS	exon	12740758	12740937	.	+	.	transcript_id "file_1_file_1_jg13698.t1"; gene_id "file_1_file_1_jg13698";
derer1.05_1	AUGUSTUS	intron	12740938	12741000	.	+	.	transcript_id "file_1_file_1_jg13698.t1"; gene_id "file_1_file_1_jg13698";
derer1.05_1	AUGUSTUS	CDS	12741001	12741308	1	+	0	transcript_id "file_1_file_1_jg13698.t1"; gene_id "file_1_file_1_jg13698";
derer1.05_1	AUGUSTUS	exon	12741001	12741308	.	+	.	transcript_id "file_1_file_1_jg13698.t1"; gene_id "file_1_file_1_jg13698";
derer1.05_1	AUGUSTUS	intron	12741309	12741368	.	+	.	transcript_id "file_1_file_1_jg13698.t1"; gene_id "file_1_file_1_jg13698";
derer1.05_1	AUGUSTUS	CDS	12741369	12741504	1	+	1	transcript_id "file_1_file_1_jg13698.t1"; gene_id "file_1_file_1_jg13698";
derer1.05_1	AUGUSTUS	exon	12741369	12741504	.	+	.	transcript_id "file_1_file_1_jg13698.t1"; gene_id "file_1_file_1_jg13698";
derer1.05_1	AUGUSTUS	intron	12741505	12741566	.	+	.	transcript_id "file_1_file_1_jg13698.t1"; gene_id "file_1_file_1_jg13698";
derer1.05_1	AUGUSTUS	transcript	12735752	12741644	.	+	.	transcript_id "file_1_file_1_jg13698.t1"; gene_id "file_1_file_1_jg13698"
derer1.05_1	AUGUSTUS	gene	12735752	12741644	.	+	.	jg13698
derer1.05_1	AUGUSTUS	CDS	12741567	12741644	1	+	0	transcript_id "file_1_file_1_jg13698.t1"; gene_id "file_1_file_1_jg13698";
derer1.05_1	AUGUSTUS	exon	12741567	12741644	.	+	.	transcript_id "file_1_file_1_jg13698.t1"; gene_id "file_1_file_1_jg13698";
derer1.05_1	AUGUSTUS	stop_codon	12741642	12741644	.	+	0	transcript_id "file_1_file_1_jg13698.t1"; gene_id "file_1_file_1_jg13698";
derer1.05_4	AUGUSTUS	start_codon	9320719	9320721	.	+	0	transcript_id "file_1_file_1_jg4003.t1"; gene_id "file_1_file_1_jg4003";
derer1.05_4	AUGUSTUS	CDS	9320719	9320806	1	+	0	transcript_id "file_1_file_1_jg4003.t1"; gene_id "file_1_file_1_jg4003";
derer1.05_4	AUGUSTUS	exon	9320719	9320806	.	+	.	transcript_id "file_1_file_1_jg4003.t1"; gene_id "file_1_file_1_jg4003";
derer1.05_4	AUGUSTUS	intron	9320807	9322843	.	+	.	transcript_id "file_1_file_1_jg4003.t1"; gene_id "file_1_file_1_jg4003";
derer1.05_4	AUGUSTUS	CDS	9322844	9323163	1	+	2	transcript_id "file_1_file_1_jg4003.t1"; gene_id "file_1_file_1_jg4003";
derer1.05_4	AUGUSTUS	exon	9322844	9323163	.	+	.	transcript_id "file_1_file_1_jg4003.t1"; gene_id "file_1_file_1_jg4003";
derer1.05_4	AUGUSTUS	intron	9323164	9323243	.	+	.	transcript_id "file_1_file_1_jg4003.t1"; gene_id "file_1_file_1_jg4003";
derer1.05_4	AUGUSTUS	CDS	9323244	9323953	1	+	0	transcript_id "file_1_file_1_jg4003.t1"; gene_id "file_1_file_1_jg4003";
derer1.05_4	AUGUSTUS	exon	9323244	9323953	.	+	.	transcript_id "file_1_file_1_jg4003.t1"; gene_id "file_1_file_1_jg4003";
derer1.05_4	AUGUSTUS	intron	9323954	9324016	.	+	.	transcript_id "file_1_file_1_jg4003.t1"; gene_id "file_1_file_1_jg4003";
derer1.05_4	AUGUSTUS	CDS	9324017	9324977	1	+	1	transcript_id "file_1_file_1_jg4003.t1"; gene_id "file_1_file_1_jg4003";
derer1.05_4	AUGUSTUS	exon	9324017	9324977	.	+	.	transcript_id "file_1_file_1_jg4003.t1"; gene_id "file_1_file_1_jg4003";
derer1.05_4	AUGUSTUS	intron	9324978	9325050	.	+	.	transcript_id "file_1_file_1_jg4003.t1"; gene_id "file_1_file_1_jg4003";
derer1.05_4	AUGUSTUS	CDS	9325051	9325217	1	+	0	transcript_id "file_1_file_1_jg4003.t1"; gene_id "file_1_file_1_jg4003";
derer1.05_4	AUGUSTUS	exon	9325051	9325217	.	+	.	transcript_id "file_1_file_1_jg4003.t1"; gene_id "file_1_file_1_jg4003";
derer1.05_4	AUGUSTUS	intron	9325218	9325288	.	+	.	transcript_id "file_1_file_1_jg4003.t1"; gene_id "file_1_file_1_jg4003";
derer1.05_4	AUGUSTUS	CDS	9325289	9328405	1	+	1	transcript_id "file_1_file_1_jg4003.t1"; gene_id "file_1_file_1_jg4003";
derer1.05_4	AUGUSTUS	exon	9325289	9328405	.	+	.	transcript_id "file_1_file_1_jg4003.t1"; gene_id "file_1_file_1_jg4003";
derer1.05_4	AUGUSTUS	intron	9328406	9328758	.	+	.	transcript_id "file_1_file_1_jg4003.t1"; gene_id "file_1_file_1_jg4003";
derer1.05_4	AUGUSTUS	CDS	9328759	9328827	1	+	1	transcript_id "file_1_file_1_jg4003.t1"; gene_id "file_1_file_1_jg4003";
derer1.05_4	AUGUSTUS	exon	9328759	9328827	.	+	.	transcript_id "file_1_file_1_jg4003.t1"; gene_id "file_1_file_1_jg4003";
derer1.05_4	AUGUSTUS	intron	9328828	9328921	.	+	.	transcript_id "file_1_file_1_jg4003.t1"; gene_id "file_1_file_1_jg4003";
derer1.05_4	AUGUSTUS	CDS	9328922	9329158	1	+	1	transcript_id "file_1_file_1_jg4003.t1"; gene_id "file_1_file_1_jg4003";
derer1.05_4	AUGUSTUS	exon	9328922	9329158	.	+	.	transcript_id "file_1_file_1_jg4003.t1"; gene_id "file_1_file_1_jg4003";
derer1.05_4	AUGUSTUS	intron	9329159	9329735	.	+	.	transcript_id "file_1_file_1_jg4003.t1"; gene_id "file_1_file_1_jg4003";
derer1.05_4	AUGUSTUS	CDS	9329736	9330041	1	+	1	transcript_id "file_1_file_1_jg4003.t1"; gene_id "file_1_file_1_jg4003";
derer1.05_4	AUGUSTUS	exon	9329736	9330041	.	+	.	transcript_id "file_1_file_1_jg4003.t1"; gene_id "file_1_file_1_jg4003";
derer1.05_4	AUGUSTUS	intron	9330042	9330107	.	+	.	transcript_id "file_1_file_1_jg4003.t1"; gene_id "file_1_file_1_jg4003";
derer1.05_4	AUGUSTUS	CDS	9330108	9330260	1	+	1	transcript_id "file_1_file_1_jg4003.t1"; gene_id "file_1_file_1_jg4003";
derer1.05_4	AUGUSTUS	exon	9330108	9330260	.	+	.	transcript_id "file_1_file_1_jg4003.t1"; gene_id "file_1_file_1_jg4003";
derer1.05_4	AUGUSTUS	intron	9330261	9330338	.	+	.	transcript_id "file_1_file_1_jg4003.t1"; gene_id "file_1_file_1_jg4003";
derer1.05_4	AUGUSTUS	CDS	9330339	9330548	1	+	1	transcript_id "file_1_file_1_jg4003.t1"; gene_id "file_1_file_1_jg4003";
derer1.05_4	AUGUSTUS	exon	9330339	9330548	.	+	.	transcript_id "file_1_file_1_jg4003.t1"; gene_id "file_1_file_1_jg4003";
derer1.05_4	AUGUSTUS	intron	9330549	9330610	.	+	.	transcript_id "file_1_file_1_jg4003.t1"; gene_id "file_1_file_1_jg4003";
derer1.05_4	AUGUSTUS	transcript	9320719	9330935	.	+	.	transcript_id "file_1_file_1_jg4003.t1"; gene_id "file_1_file_1_jg4003"
derer1.05_4	AUGUSTUS	gene	9320719	9330935	.	+	.	jg4003
derer1.05_4	AUGUSTUS	CDS	9330611	9330935	1	+	1	transcript_id "file_1_file_1_jg4003.t1"; gene_id "file_1_file_1_jg4003";
derer1.05_4	AUGUSTUS	exon	9330611	9330935	.	+	.	transcript_id "file_1_file_1_jg4003.t1"; gene_id "file_1_file_1_jg4003";
derer1.05_4	AUGUSTUS	stop_codon	9330933	9330935	.	+	0	transcript_id "file_1_file_1_jg4003.t1"; gene_id "file_1_file_1_jg4003";
derer1.05_5	AUGUSTUS	stop_codon	7988795	7988797	.	-	0	transcript_id "file_1_file_1_jg6166.t2"; gene_id "file_1_file_1_jg6166";
derer1.05_5	AUGUSTUS	CDS	7988795	7988833	1	-	0	transcript_id "file_1_file_1_jg6166.t2"; gene_id "file_1_file_1_jg6166";
derer1.05_5	AUGUSTUS	exon	7988795	7988833	.	-	.	transcript_id "file_1_file_1_jg6166.t2"; gene_id "file_1_file_1_jg6166";
derer1.05_5	AUGUSTUS	intron	7988834	7988944	.	-	.	transcript_id "file_1_file_1_jg6166.t2"; gene_id "file_1_file_1_jg6166";
derer1.05_5	AUGUSTUS	CDS	7988945	7989121	1	-	0	transcript_id "file_1_file_1_jg6166.t2"; gene_id "file_1_file_1_jg6166";
derer1.05_5	AUGUSTUS	exon	7988945	7989121	.	-	.	transcript_id "file_1_file_1_jg6166.t2"; gene_id "file_1_file_1_jg6166";
derer1.05_5	AUGUSTUS	intron	7989122	7989191	.	-	.	transcript_id "file_1_file_1_jg6166.t2"; gene_id "file_1_file_1_jg6166";
derer1.05_5	AUGUSTUS	CDS	7989192	7994200	1	-	2	transcript_id "file_1_file_1_jg6166.t2"; gene_id "file_1_file_1_jg6166";
derer1.05_5	AUGUSTUS	exon	7989192	7994200	.	-	.	transcript_id "file_1_file_1_jg6166.t2"; gene_id "file_1_file_1_jg6166";
derer1.05_5	AUGUSTUS	intron	7994201	7994266	.	-	.	transcript_id "file_1_file_1_jg6166.t2"; gene_id "file_1_file_1_jg6166";
derer1.05_5	AUGUSTUS	CDS	7994267	7994531	1	-	0	transcript_id "file_1_file_1_jg6166.t2"; gene_id "file_1_file_1_jg6166";
derer1.05_5	AUGUSTUS	exon	7994267	7994531	.	-	.	transcript_id "file_1_file_1_jg6166.t2"; gene_id "file_1_file_1_jg6166";
derer1.05_5	AUGUSTUS	intron	7994532	7994592	.	-	.	transcript_id "file_1_file_1_jg6166.t2"; gene_id "file_1_file_1_jg6166";
derer1.05_5	AUGUSTUS	CDS	7994593	7995168	1	-	0	transcript_id "file_1_file_1_jg6166.t2"; gene_id "file_1_file_1_jg6166";
derer1.05_5	AUGUSTUS	exon	7994593	7995168	.	-	.	transcript_id "file_1_file_1_jg6166.t2"; gene_id "file_1_file_1_jg6166";
derer1.05_5	AUGUSTUS	intron	7995169	7995232	.	-	.	transcript_id "file_1_file_1_jg6166.t2"; gene_id "file_1_file_1_jg6166";
derer1.05_5	AUGUSTUS	CDS	7995233	7995508	1	-	0	transcript_id "file_1_file_1_jg6166.t2"; gene_id "file_1_file_1_jg6166";
derer1.05_5	AUGUSTUS	exon	7995233	7995508	.	-	.	transcript_id "file_1_file_1_jg6166.t2"; gene_id "file_1_file_1_jg6166";
derer1.05_5	AUGUSTUS	intron	7995509	7995576	.	-	.	transcript_id "file_1_file_1_jg6166.t2"; gene_id "file_1_file_1_jg6166";
derer1.05_5	AUGUSTUS	CDS	7995577	7995662	1	-	2	transcript_id "file_1_file_1_jg6166.t2"; gene_id "file_1_file_1_jg6166";
derer1.05_5	AUGUSTUS	exon	7995577	7995662	.	-	.	transcript_id "file_1_file_1_jg6166.t2"; gene_id "file_1_file_1_jg6166";
derer1.05_5	AUGUSTUS	intron	7995663	7995729	.	-	.	transcript_id "file_1_file_1_jg6166.t2"; gene_id "file_1_file_1_jg6166";
derer1.05_5	AUGUSTUS	CDS	7995730	7996930	1	-	0	transcript_id "file_1_file_1_jg6166.t2"; gene_id "file_1_file_1_jg6166";
derer1.05_5	AUGUSTUS	exon	7995730	7996930	.	-	.	transcript_id "file_1_file_1_jg6166.t2"; gene_id "file_1_file_1_jg6166";
derer1.05_5	AUGUSTUS	intron	7996931	7996995	.	-	.	transcript_id "file_1_file_1_jg6166.t2"; gene_id "file_1_file_1_jg6166";
derer1.05_5	AUGUSTUS	CDS	7996996	7997223	1	-	0	transcript_id "file_1_file_1_jg6166.t2"; gene_id "file_1_file_1_jg6166";
derer1.05_5	AUGUSTUS	exon	7996996	7997223	.	-	.	transcript_id "file_1_file_1_jg6166.t2"; gene_id "file_1_file_1_jg6166";
derer1.05_5	AUGUSTUS	intron	7997224	7997283	.	-	.	transcript_id "file_1_file_1_jg6166.t2"; gene_id "file_1_file_1_jg6166";
derer1.05_5	AUGUSTUS	CDS	7997284	7997348	1	-	2	transcript_id "file_1_file_1_jg6166.t2"; gene_id "file_1_file_1_jg6166";
derer1.05_5	AUGUSTUS	exon	7997284	7997348	.	-	.	transcript_id "file_1_file_1_jg6166.t2"; gene_id "file_1_file_1_jg6166";
derer1.05_5	AUGUSTUS	intron	7997349	7997418	.	-	.	transcript_id "file_1_file_1_jg6166.t2"; gene_id "file_1_file_1_jg6166";
derer1.05_5	AUGUSTUS	CDS	7997419	7999354	1	-	0	transcript_id "file_1_file_1_jg6166.t2"; gene_id "file_1_file_1_jg6166";
derer1.05_5	AUGUSTUS	exon	7997419	7999354	.	-	.	transcript_id "file_1_file_1_jg6166.t2"; gene_id "file_1_file_1_jg6166";
derer1.05_5	AUGUSTUS	intron	7999355	7999621	.	-	.	transcript_id "file_1_file_1_jg6166.t2"; gene_id "file_1_file_1_jg6166";
derer1.05_5	AUGUSTUS	CDS	7999622	7999921	1	-	0	transcript_id "file_1_file_1_jg6166.t2"; gene_id "file_1_file_1_jg6166";
derer1.05_5	AUGUSTUS	exon	7999622	7999921	.	-	.	transcript_id "file_1_file_1_jg6166.t2"; gene_id "file_1_file_1_jg6166";
derer1.05_5	AUGUSTUS	intron	7999922	8000215	.	-	.	transcript_id "file_1_file_1_jg6166.t2"; gene_id "file_1_file_1_jg6166";
derer1.05_5	AUGUSTUS	CDS	8000216	8000387	1	-	1	transcript_id "file_1_file_1_jg6166.t2"; gene_id "file_1_file_1_jg6166";
derer1.05_5	AUGUSTUS	exon	8000216	8000387	.	-	.	transcript_id "file_1_file_1_jg6166.t2"; gene_id "file_1_file_1_jg6166";
derer1.05_5	AUGUSTUS	intron	8000388	8000459	.	-	.	transcript_id "file_1_file_1_jg6166.t2"; gene_id "file_1_file_1_jg6166";
derer1.05_5	AUGUSTUS	CDS	8000460	8000703	1	-	2	transcript_id "file_1_file_1_jg6166.t2"; gene_id "file_1_file_1_jg6166";
derer1.05_5	AUGUSTUS	exon	8000460	8000703	.	-	.	transcript_id "file_1_file_1_jg6166.t2"; gene_id "file_1_file_1_jg6166";
derer1.05_5	AUGUSTUS	intron	8000704	8000764	.	-	.	transcript_id "file_1_file_1_jg6166.t2"; gene_id "file_1_file_1_jg6166";
derer1.05_5	AUGUSTUS	CDS	8000765	8000900	1	-	0	transcript_id "file_1_file_1_jg6166.t2"; gene_id "file_1_file_1_jg6166";
derer1.05_5	AUGUSTUS	exon	8000765	8000900	.	-	.	transcript_id "file_1_file_1_jg6166.t2"; gene_id "file_1_file_1_jg6166";
derer1.05_5	AUGUSTUS	intron	8000901	8001351	.	-	.	transcript_id "file_1_file_1_jg6166.t2"; gene_id "file_1_file_1_jg6166";
derer1.05_5	AUGUSTUS	CDS	8001352	8001390	1	-	0	transcript_id "file_1_file_1_jg6166.t2"; gene_id "file_1_file_1_jg6166";
derer1.05_5	AUGUSTUS	exon	8001352	8001390	.	-	.	transcript_id "file_1_file_1_jg6166.t2"; gene_id "file_1_file_1_jg6166";
derer1.05_5	AUGUSTUS	intron	8001391	8003817	.	-	.	transcript_id "file_1_file_1_jg6166.t2"; gene_id "file_1_file_1_jg6166";
derer1.05_5	AUGUSTUS	transcript	7988795	8005101	.	-	.	transcript_id "file_1_file_1_jg6166.t2"; gene_id "file_1_file_1_jg6166"
derer1.05_5	AUGUSTUS	CDS	8003818	8005101	1	-	0	transcript_id "file_1_file_1_jg6166.t2"; gene_id "file_1_file_1_jg6166";
derer1.05_5	AUGUSTUS	exon	8003818	8005101	.	-	.	transcript_id "file_1_file_1_jg6166.t2"; gene_id "file_1_file_1_jg6166";
derer1.05_5	AUGUSTUS	start_codon	8005099	8005101	.	-	0	transcript_id "file_1_file_1_jg6166.t2"; gene_id "file_1_file_1_jg6166";
derer1.05_4	AUGUSTUS	stop_codon	14936926	14936928	.	-	0	transcript_id "file_1_file_1_jg4742.t2"; gene_id "file_1_file_1_jg4742";
derer1.05_4	AUGUSTUS	CDS	14936926	14939560	1	-	1	transcript_id "file_1_file_1_jg4742.t2"; gene_id "file_1_file_1_jg4742";
derer1.05_4	AUGUSTUS	exon	14936926	14939560	.	-	.	transcript_id "file_1_file_1_jg4742.t2"; gene_id "file_1_file_1_jg4742";
derer1.05_4	AUGUSTUS	intron	14939561	14939628	.	-	.	transcript_id "file_1_file_1_jg4742.t2"; gene_id "file_1_file_1_jg4742";
derer1.05_4	AUGUSTUS	CDS	14939629	14939825	1	-	0	transcript_id "file_1_file_1_jg4742.t2"; gene_id "file_1_file_1_jg4742";
derer1.05_4	AUGUSTUS	exon	14939629	14939825	.	-	.	transcript_id "file_1_file_1_jg4742.t2"; gene_id "file_1_file_1_jg4742";
derer1.05_4	AUGUSTUS	intron	14939826	14940289	.	-	.	transcript_id "file_1_file_1_jg4742.t2"; gene_id "file_1_file_1_jg4742";
derer1.05_4	AUGUSTUS	CDS	14940290	14940380	1	-	1	transcript_id "file_1_file_1_jg4742.t2"; gene_id "file_1_file_1_jg4742";
derer1.05_4	AUGUSTUS	exon	14940290	14940380	.	-	.	transcript_id "file_1_file_1_jg4742.t2"; gene_id "file_1_file_1_jg4742";
derer1.05_4	AUGUSTUS	intron	14940381	14941016	.	-	.	transcript_id "file_1_file_1_jg4742.t2"; gene_id "file_1_file_1_jg4742";
derer1.05_4	AUGUSTUS	CDS	14941017	14941147	1	-	0	transcript_id "file_1_file_1_jg4742.t2"; gene_id "file_1_file_1_jg4742";
derer1.05_4	AUGUSTUS	exon	14941017	14941147	.	-	.	transcript_id "file_1_file_1_jg4742.t2"; gene_id "file_1_file_1_jg4742";
derer1.05_4	AUGUSTUS	intron	14941148	14941210	.	-	.	transcript_id "file_1_file_1_jg4742.t2"; gene_id "file_1_file_1_jg4742";
derer1.05_4	AUGUSTUS	CDS	14941211	14942528	1	-	1	transcript_id "file_1_file_1_jg4742.t2"; gene_id "file_1_file_1_jg4742";
derer1.05_4	AUGUSTUS	exon	14941211	14942528	.	-	.	transcript_id "file_1_file_1_jg4742.t2"; gene_id "file_1_file_1_jg4742";
derer1.05_4	AUGUSTUS	intron	14942529	14943456	.	-	.	transcript_id "file_1_file_1_jg4742.t2"; gene_id "file_1_file_1_jg4742";
derer1.05_4	AUGUSTUS	CDS	14943457	14943649	1	-	2	transcript_id "file_1_file_1_jg4742.t2"; gene_id "file_1_file_1_jg4742";
derer1.05_4	AUGUSTUS	exon	14943457	14943649	.	-	.	transcript_id "file_1_file_1_jg4742.t2"; gene_id "file_1_file_1_jg4742";
derer1.05_4	AUGUSTUS	intron	14943650	14945396	.	-	.	transcript_id "file_1_file_1_jg4742.t2"; gene_id "file_1_file_1_jg4742";
derer1.05_4	AUGUSTUS	CDS	14945397	14945511	1	-	0	transcript_id "file_1_file_1_jg4742.t2"; gene_id "file_1_file_1_jg4742";
derer1.05_4	AUGUSTUS	exon	14945397	14945511	.	-	.	transcript_id "file_1_file_1_jg4742.t2"; gene_id "file_1_file_1_jg4742";
derer1.05_4	AUGUSTUS	intron	14945512	14945573	.	-	.	transcript_id "file_1_file_1_jg4742.t2"; gene_id "file_1_file_1_jg4742";
derer1.05_4	AUGUSTUS	CDS	14945574	14945723	1	-	0	transcript_id "file_1_file_1_jg4742.t2"; gene_id "file_1_file_1_jg4742";
derer1.05_4	AUGUSTUS	exon	14945574	14945723	.	-	.	transcript_id "file_1_file_1_jg4742.t2"; gene_id "file_1_file_1_jg4742";
derer1.05_4	AUGUSTUS	intron	14945724	14945784	.	-	.	transcript_id "file_1_file_1_jg4742.t2"; gene_id "file_1_file_1_jg4742";
derer1.05_4	AUGUSTUS	CDS	14945785	14945910	1	-	0	transcript_id "file_1_file_1_jg4742.t2"; gene_id "file_1_file_1_jg4742";
derer1.05_4	AUGUSTUS	exon	14945785	14945910	.	-	.	transcript_id "file_1_file_1_jg4742.t2"; gene_id "file_1_file_1_jg4742";
derer1.05_4	AUGUSTUS	intron	14945911	14945998	.	-	.	transcript_id "file_1_file_1_jg4742.t2"; gene_id "file_1_file_1_jg4742";
derer1.05_4	AUGUSTUS	CDS	14945999	14946082	1	-	0	transcript_id "file_1_file_1_jg4742.t2"; gene_id "file_1_file_1_jg4742";
derer1.05_4	AUGUSTUS	exon	14945999	14946082	.	-	.	transcript_id "file_1_file_1_jg4742.t2"; gene_id "file_1_file_1_jg4742";
derer1.05_4	AUGUSTUS	intron	14946083	14946561	.	-	.	transcript_id "file_1_file_1_jg4742.t2"; gene_id "file_1_file_1_jg4742";
derer1.05_4	AUGUSTUS	transcript	14936926	14947341	.	-	.	transcript_id "file_1_file_1_jg4742.t2"; gene_id "file_1_file_1_jg4742"
derer1.05_4	AUGUSTUS	CDS	14946562	14947341	1	-	0	transcript_id "file_1_file_1_jg4742.t2"; gene_id "file_1_file_1_jg4742";
derer1.05_4	AUGUSTUS	exon	14946562	14947341	.	-	.	transcript_id "file_1_file_1_jg4742.t2"; gene_id "file_1_file_1_jg4742";
derer1.05_4	AUGUSTUS	start_codon	14947339	14947341	.	-	0	transcript_id "file_1_file_1_jg4742.t2"; gene_id "file_1_file_1_jg4742";
derer1.05_2	AUGUSTUS	stop_codon	13847609	13847611	.	-	0	transcript_id "file_1_file_1_jg1607.t1"; gene_id "file_1_file_1_jg1607";
derer1.05_2	AUGUSTUS	CDS	13847609	13847810	1	-	1	transcript_id "file_1_file_1_jg1607.t1"; gene_id "file_1_file_1_jg1607";
derer1.05_2	AUGUSTUS	exon	13847609	13847810	.	-	.	transcript_id "file_1_file_1_jg1607.t1"; gene_id "file_1_file_1_jg1607";
derer1.05_2	AUGUSTUS	intron	13847811	13847872	.	-	.	transcript_id "file_1_file_1_jg1607.t1"; gene_id "file_1_file_1_jg1607";
derer1.05_2	AUGUSTUS	CDS	13847873	13848162	1	-	0	transcript_id "file_1_file_1_jg1607.t1"; gene_id "file_1_file_1_jg1607";
derer1.05_2	AUGUSTUS	exon	13847873	13848162	.	-	.	transcript_id "file_1_file_1_jg1607.t1"; gene_id "file_1_file_1_jg1607";
derer1.05_2	AUGUSTUS	intron	13848163	13848325	.	-	.	transcript_id "file_1_file_1_jg1607.t1"; gene_id "file_1_file_1_jg1607";
derer1.05_2	AUGUSTUS	CDS	13848326	13849068	1	-	2	transcript_id "file_1_file_1_jg1607.t1"; gene_id "file_1_file_1_jg1607";
derer1.05_2	AUGUSTUS	exon	13848326	13849068	.	-	.	transcript_id "file_1_file_1_jg1607.t1"; gene_id "file_1_file_1_jg1607";
derer1.05_2	AUGUSTUS	intron	13849069	13849132	.	-	.	transcript_id "file_1_file_1_jg1607.t1"; gene_id "file_1_file_1_jg1607";
derer1.05_2	AUGUSTUS	CDS	13849133	13849283	1	-	0	transcript_id "file_1_file_1_jg1607.t1"; gene_id "file_1_file_1_jg1607";
derer1.05_2	AUGUSTUS	exon	13849133	13849283	.	-	.	transcript_id "file_1_file_1_jg1607.t1"; gene_id "file_1_file_1_jg1607";
derer1.05_2	AUGUSTUS	intron	13849284	13849365	.	-	.	transcript_id "file_1_file_1_jg1607.t1"; gene_id "file_1_file_1_jg1607";
derer1.05_2	AUGUSTUS	CDS	13849366	13849509	1	-	0	transcript_id "file_1_file_1_jg1607.t1"; gene_id "file_1_file_1_jg1607";
derer1.05_2	AUGUSTUS	exon	13849366	13849509	.	-	.	transcript_id "file_1_file_1_jg1607.t1"; gene_id "file_1_file_1_jg1607";
derer1.05_2	AUGUSTUS	intron	13849510	13849571	.	-	.	transcript_id "file_1_file_1_jg1607.t1"; gene_id "file_1_file_1_jg1607";
derer1.05_2	AUGUSTUS	transcript	13847609	13849793	.	-	.	transcript_id "file_1_file_1_jg1607.t1"; gene_id "file_1_file_1_jg1607"
derer1.05_2	AUGUSTUS	gene	13847609	13849793	.	-	.	jg1607
derer1.05_2	AUGUSTUS	CDS	13849572	13849793	1	-	0	transcript_id "file_1_file_1_jg1607.t1"; gene_id "file_1_file_1_jg1607";
derer1.05_2	AUGUSTUS	exon	13849572	13849793	.	-	.	transcript_id "file_1_file_1_jg1607.t1"; gene_id "file_1_file_1_jg1607";
derer1.05_2	AUGUSTUS	start_codon	13849791	13849793	.	-	0	transcript_id "file_1_file_1_jg1607.t1"; gene_id "file_1_file_1_jg1607";
derer1.05_67	AUGUSTUS	start_codon	65348	65350	.	+	0	transcript_id "file_1_file_1_jg12027.t1"; gene_id "file_1_file_1_jg12027";
derer1.05_67	AUGUSTUS	CDS	65348	65367	0.99	+	0	transcript_id "file_1_file_1_jg12027.t1"; gene_id "file_1_file_1_jg12027";
derer1.05_67	AUGUSTUS	exon	65348	65367	.	+	.	transcript_id "file_1_file_1_jg12027.t1"; gene_id "file_1_file_1_jg12027";
derer1.05_67	AUGUSTUS	intron	65368	67005	.	+	.	transcript_id "file_1_file_1_jg12027.t1"; gene_id "file_1_file_1_jg12027";
derer1.05_67	AUGUSTUS	transcript	65348	67053	.	+	.	transcript_id "file_1_file_1_jg12027.t1"; gene_id "file_1_file_1_jg12027"
derer1.05_67	AUGUSTUS	gene	65348	67053	.	+	.	jg12027
derer1.05_67	AUGUSTUS	CDS	67006	67053	1	+	1	transcript_id "file_1_file_1_jg12027.t1"; gene_id "file_1_file_1_jg12027";
derer1.05_67	AUGUSTUS	exon	67006	67053	.	+	.	transcript_id "file_1_file_1_jg12027.t1"; gene_id "file_1_file_1_jg12027";
derer1.05_4	AUGUSTUS	stop_codon	7532821	7532823	.	-	0	transcript_id "file_1_file_1_jg3802.t1"; gene_id "file_1_file_1_jg3802";
derer1.05_4	AUGUSTUS	CDS	7532821	7532853	0.97	-	0	transcript_id "file_1_file_1_jg3802.t1"; gene_id "file_1_file_1_jg3802";
derer1.05_4	AUGUSTUS	exon	7532821	7532853	.	-	.	transcript_id "file_1_file_1_jg3802.t1"; gene_id "file_1_file_1_jg3802";
derer1.05_4	AUGUSTUS	intron	7532854	7533761	.	-	.	transcript_id "file_1_file_1_jg3802.t1"; gene_id "file_1_file_1_jg3802";
derer1.05_4	AUGUSTUS	transcript	7532821	7533965	.	-	.	transcript_id "file_1_file_1_jg3802.t1"; gene_id "file_1_file_1_jg3802"
derer1.05_4	AUGUSTUS	gene	7532821	7533965	.	-	.	jg3802
derer1.05_4	AUGUSTUS	CDS	7533762	7533965	0.54	-	0	transcript_id "file_1_file_1_jg3802.t1"; gene_id "file_1_file_1_jg3802";
derer1.05_4	AUGUSTUS	exon	7533762	7533965	.	-	.	transcript_id "file_1_file_1_jg3802.t1"; gene_id "file_1_file_1_jg3802";
derer1.05_4	AUGUSTUS	start_codon	7533963	7533965	.	-	0	transcript_id "file_1_file_1_jg3802.t1"; gene_id "file_1_file_1_jg3802";
derer1.05_4	AUGUSTUS	stop_codon	9623868	9623870	.	-	0	transcript_id "file_1_file_1_jg4045.t1"; gene_id "file_1_file_1_jg4045";
derer1.05_4	AUGUSTUS	CDS	9623868	9624041	1	-	0	transcript_id "file_1_file_1_jg4045.t1"; gene_id "file_1_file_1_jg4045";
derer1.05_4	AUGUSTUS	exon	9623868	9624041	.	-	.	transcript_id "file_1_file_1_jg4045.t1"; gene_id "file_1_file_1_jg4045";
derer1.05_4	AUGUSTUS	intron	9624042	9624100	.	-	.	transcript_id "file_1_file_1_jg4045.t1"; gene_id "file_1_file_1_jg4045";
derer1.05_4	AUGUSTUS	CDS	9624101	9624276	1	-	2	transcript_id "file_1_file_1_jg4045.t1"; gene_id "file_1_file_1_jg4045";
derer1.05_4	AUGUSTUS	exon	9624101	9624276	.	-	.	transcript_id "file_1_file_1_jg4045.t1"; gene_id "file_1_file_1_jg4045";
derer1.05_4	AUGUSTUS	intron	9624277	9624348	.	-	.	transcript_id "file_1_file_1_jg4045.t1"; gene_id "file_1_file_1_jg4045";
derer1.05_4	AUGUSTUS	CDS	9624349	9624482	1	-	1	transcript_id "file_1_file_1_jg4045.t1"; gene_id "file_1_file_1_jg4045";
derer1.05_4	AUGUSTUS	exon	9624349	9624482	.	-	.	transcript_id "file_1_file_1_jg4045.t1"; gene_id "file_1_file_1_jg4045";
derer1.05_4	AUGUSTUS	intron	9624483	9624551	.	-	.	transcript_id "file_1_file_1_jg4045.t1"; gene_id "file_1_file_1_jg4045";
derer1.05_4	AUGUSTUS	CDS	9624552	9632787	0.97	-	2	transcript_id "file_1_file_1_jg4045.t1"; gene_id "file_1_file_1_jg4045";
derer1.05_4	AUGUSTUS	exon	9624552	9632787	.	-	.	transcript_id "file_1_file_1_jg4045.t1"; gene_id "file_1_file_1_jg4045";
derer1.05_4	AUGUSTUS	intron	9632788	9632851	.	-	.	transcript_id "file_1_file_1_jg4045.t1"; gene_id "file_1_file_1_jg4045";
derer1.05_4	AUGUSTUS	CDS	9632852	9633058	1	-	2	transcript_id "file_1_file_1_jg4045.t1"; gene_id "file_1_file_1_jg4045";
derer1.05_4	AUGUSTUS	exon	9632852	9633058	.	-	.	transcript_id "file_1_file_1_jg4045.t1"; gene_id "file_1_file_1_jg4045";
derer1.05_4	AUGUSTUS	intron	9633059	9633121	.	-	.	transcript_id "file_1_file_1_jg4045.t1"; gene_id "file_1_file_1_jg4045";
derer1.05_4	AUGUSTUS	CDS	9633122	9634298	1	-	0	transcript_id "file_1_file_1_jg4045.t1"; gene_id "file_1_file_1_jg4045";
derer1.05_4	AUGUSTUS	exon	9633122	9634298	.	-	.	transcript_id "file_1_file_1_jg4045.t1"; gene_id "file_1_file_1_jg4045";
derer1.05_4	AUGUSTUS	intron	9634299	9635291	.	-	.	transcript_id "file_1_file_1_jg4045.t1"; gene_id "file_1_file_1_jg4045";
derer1.05_4	AUGUSTUS	transcript	9623868	9636413	.	-	.	transcript_id "file_1_file_1_jg4045.t1"; gene_id "file_1_file_1_jg4045"
derer1.05_4	AUGUSTUS	gene	9623868	9636413	.	-	.	jg4045
derer1.05_4	AUGUSTUS	CDS	9635292	9636413	0.74	-	0	transcript_id "file_1_file_1_jg4045.t1"; gene_id "file_1_file_1_jg4045";
derer1.05_4	AUGUSTUS	exon	9635292	9636413	.	-	.	transcript_id "file_1_file_1_jg4045.t1"; gene_id "file_1_file_1_jg4045";
derer1.05_4	AUGUSTUS	start_codon	9636411	9636413	.	-	0	transcript_id "file_1_file_1_jg4045.t1"; gene_id "file_1_file_1_jg4045";
derer1.05_2682	AUGUSTUS	start_codon	30	32	.	+	0	transcript_id "file_1_file_1_jg12046.t1"; gene_id "file_1_file_1_jg12046";
derer1.05_2682	AUGUSTUS	CDS	30	198	0.54	+	0	transcript_id "file_1_file_1_jg12046.t1"; gene_id "file_1_file_1_jg12046";
derer1.05_2682	AUGUSTUS	exon	30	198	.	+	.	transcript_id "file_1_file_1_jg12046.t1"; gene_id "file_1_file_1_jg12046";
derer1.05_2682	AUGUSTUS	transcript	30	198	.	+	.	transcript_id "file_1_file_1_jg12046.t1"; gene_id "file_1_file_1_jg12046"
derer1.05_2682	AUGUSTUS	gene	30	198	.	+	.	jg12046
derer1.05_4	AUGUSTUS	start_codon	1919196	1919198	.	+	0	transcript_id "file_1_file_1_jg3160.t1"; gene_id "file_1_file_1_jg3160";
derer1.05_4	AUGUSTUS	CDS	1919196	1919386	0.82	+	0	transcript_id "file_1_file_1_jg3160.t1"; gene_id "file_1_file_1_jg3160";
derer1.05_4	AUGUSTUS	exon	1919196	1919386	.	+	.	transcript_id "file_1_file_1_jg3160.t1"; gene_id "file_1_file_1_jg3160";
derer1.05_4	AUGUSTUS	intron	1919387	1919433	.	+	.	transcript_id "file_1_file_1_jg3160.t1"; gene_id "file_1_file_1_jg3160";
derer1.05_4	AUGUSTUS	CDS	1919434	1919638	1	+	1	transcript_id "file_1_file_1_jg3160.t1"; gene_id "file_1_file_1_jg3160";
derer1.05_4	AUGUSTUS	exon	1919434	1919638	.	+	.	transcript_id "file_1_file_1_jg3160.t1"; gene_id "file_1_file_1_jg3160";
derer1.05_4	AUGUSTUS	intron	1919639	1921591	.	+	.	transcript_id "file_1_file_1_jg3160.t1"; gene_id "file_1_file_1_jg3160";
derer1.05_4	AUGUSTUS	transcript	1919196	1921870	.	+	.	transcript_id "file_1_file_1_jg3160.t1"; gene_id "file_1_file_1_jg3160"
derer1.05_4	AUGUSTUS	gene	1919196	1921870	.	+	.	jg3160
derer1.05_4	AUGUSTUS	CDS	1921592	1921870	1	+	0	transcript_id "file_1_file_1_jg3160.t1"; gene_id "file_1_file_1_jg3160";
derer1.05_4	AUGUSTUS	exon	1921592	1921870	.	+	.	transcript_id "file_1_file_1_jg3160.t1"; gene_id "file_1_file_1_jg3160";
derer1.05_4	AUGUSTUS	stop_codon	1921868	1921870	.	+	0	transcript_id "file_1_file_1_jg3160.t1"; gene_id "file_1_file_1_jg3160";
derer1.05_4	AUGUSTUS	start_codon	3337021	3337023	.	+	0	transcript_id "file_1_file_1_jg3311.t1"; gene_id "file_1_file_1_jg3311";
derer1.05_4	AUGUSTUS	CDS	3337021	3337067	1	+	0	transcript_id "file_1_file_1_jg3311.t1"; gene_id "file_1_file_1_jg3311";
derer1.05_4	AUGUSTUS	exon	3337021	3337067	.	+	.	transcript_id "file_1_file_1_jg3311.t1"; gene_id "file_1_file_1_jg3311";
derer1.05_4	AUGUSTUS	intron	3337068	3337132	.	+	.	transcript_id "file_1_file_1_jg3311.t1"; gene_id "file_1_file_1_jg3311";
derer1.05_4	AUGUSTUS	transcript	3337021	3337886	.	+	.	transcript_id "file_1_file_1_jg3311.t1"; gene_id "file_1_file_1_jg3311"
derer1.05_4	AUGUSTUS	gene	3337021	3337886	.	+	.	jg3311
derer1.05_4	AUGUSTUS	CDS	3337133	3337886	1	+	1	transcript_id "file_1_file_1_jg3311.t1"; gene_id "file_1_file_1_jg3311";
derer1.05_4	AUGUSTUS	exon	3337133	3337886	.	+	.	transcript_id "file_1_file_1_jg3311.t1"; gene_id "file_1_file_1_jg3311";
derer1.05_4	AUGUSTUS	stop_codon	3337884	3337886	.	+	0	transcript_id "file_1_file_1_jg3311.t1"; gene_id "file_1_file_1_jg3311";
derer1.05_0	AUGUSTUS	start_codon	18725946	18725948	.	+	0	transcript_id "file_1_file_1_jg11024.t1"; gene_id "file_1_file_1_jg11024";
derer1.05_0	AUGUSTUS	CDS	18725946	18726327	1	+	0	transcript_id "file_1_file_1_jg11024.t1"; gene_id "file_1_file_1_jg11024";
derer1.05_0	AUGUSTUS	exon	18725946	18726327	.	+	.	transcript_id "file_1_file_1_jg11024.t1"; gene_id "file_1_file_1_jg11024";
derer1.05_0	AUGUSTUS	intron	18726328	18726390	.	+	.	transcript_id "file_1_file_1_jg11024.t1"; gene_id "file_1_file_1_jg11024";
derer1.05_0	AUGUSTUS	CDS	18726391	18726613	1	+	2	transcript_id "file_1_file_1_jg11024.t1"; gene_id "file_1_file_1_jg11024";
derer1.05_0	AUGUSTUS	exon	18726391	18726613	.	+	.	transcript_id "file_1_file_1_jg11024.t1"; gene_id "file_1_file_1_jg11024";
derer1.05_0	AUGUSTUS	intron	18726614	18726670	.	+	.	transcript_id "file_1_file_1_jg11024.t1"; gene_id "file_1_file_1_jg11024";
derer1.05_0	AUGUSTUS	CDS	18726671	18726807	1	+	1	transcript_id "file_1_file_1_jg11024.t1"; gene_id "file_1_file_1_jg11024";
derer1.05_0	AUGUSTUS	exon	18726671	18726807	.	+	.	transcript_id "file_1_file_1_jg11024.t1"; gene_id "file_1_file_1_jg11024";
derer1.05_0	AUGUSTUS	intron	18726808	18726870	.	+	.	transcript_id "file_1_file_1_jg11024.t1"; gene_id "file_1_file_1_jg11024";
derer1.05_0	AUGUSTUS	CDS	18726871	18727023	1	+	2	transcript_id "file_1_file_1_jg11024.t1"; gene_id "file_1_file_1_jg11024";
derer1.05_0	AUGUSTUS	exon	18726871	18727023	.	+	.	transcript_id "file_1_file_1_jg11024.t1"; gene_id "file_1_file_1_jg11024";
derer1.05_0	AUGUSTUS	intron	18727024	18727080	.	+	.	transcript_id "file_1_file_1_jg11024.t1"; gene_id "file_1_file_1_jg11024";
derer1.05_0	AUGUSTUS	CDS	18727081	18727261	1	+	2	transcript_id "file_1_file_1_jg11024.t1"; gene_id "file_1_file_1_jg11024";
derer1.05_0	AUGUSTUS	exon	18727081	18727261	.	+	.	transcript_id "file_1_file_1_jg11024.t1"; gene_id "file_1_file_1_jg11024";
derer1.05_0	AUGUSTUS	intron	18727262	18727445	.	+	.	transcript_id "file_1_file_1_jg11024.t1"; gene_id "file_1_file_1_jg11024";
derer1.05_0	AUGUSTUS	CDS	18727446	18727585	1	+	1	transcript_id "file_1_file_1_jg11024.t1"; gene_id "file_1_file_1_jg11024";
derer1.05_0	AUGUSTUS	exon	18727446	18727585	.	+	.	transcript_id "file_1_file_1_jg11024.t1"; gene_id "file_1_file_1_jg11024";
derer1.05_0	AUGUSTUS	intron	18727586	18727664	.	+	.	transcript_id "file_1_file_1_jg11024.t1"; gene_id "file_1_file_1_jg11024";
derer1.05_0	AUGUSTUS	CDS	18727665	18727843	1	+	2	transcript_id "file_1_file_1_jg11024.t1"; gene_id "file_1_file_1_jg11024";
derer1.05_0	AUGUSTUS	exon	18727665	18727843	.	+	.	transcript_id "file_1_file_1_jg11024.t1"; gene_id "file_1_file_1_jg11024";
derer1.05_0	AUGUSTUS	intron	18727844	18728189	.	+	.	transcript_id "file_1_file_1_jg11024.t1"; gene_id "file_1_file_1_jg11024";
derer1.05_0	AUGUSTUS	transcript	18725946	18728207	.	+	.	transcript_id "file_1_file_1_jg11024.t1"; gene_id "file_1_file_1_jg11024"
derer1.05_0	AUGUSTUS	gene	18725946	18728207	.	+	.	jg11024
derer1.05_0	AUGUSTUS	CDS	18728190	18728207	1	+	0	transcript_id "file_1_file_1_jg11024.t1"; gene_id "file_1_file_1_jg11024";
derer1.05_0	AUGUSTUS	exon	18728190	18728207	.	+	.	transcript_id "file_1_file_1_jg11024.t1"; gene_id "file_1_file_1_jg11024";
derer1.05_0	AUGUSTUS	stop_codon	18728205	18728207	.	+	0	transcript_id "file_1_file_1_jg11024.t1"; gene_id "file_1_file_1_jg11024";
derer1.05_3	AUGUSTUS	start_codon	136656	136658	.	+	0	transcript_id "file_1_file_1_jg6544.t1"; gene_id "file_1_file_1_jg6544";
derer1.05_3	AUGUSTUS	CDS	136656	136728	0.78	+	0	transcript_id "file_1_file_1_jg6544.t1"; gene_id "file_1_file_1_jg6544";
derer1.05_3	AUGUSTUS	exon	136656	136728	.	+	.	transcript_id "file_1_file_1_jg6544.t1"; gene_id "file_1_file_1_jg6544";
derer1.05_3	AUGUSTUS	intron	136729	136786	.	+	.	transcript_id "file_1_file_1_jg6544.t1"; gene_id "file_1_file_1_jg6544";
derer1.05_3	AUGUSTUS	transcript	136656	136929	.	+	.	transcript_id "file_1_file_1_jg6544.t1"; gene_id "file_1_file_1_jg6544"
derer1.05_3	AUGUSTUS	gene	136656	136929	.	+	.	jg6544
derer1.05_3	AUGUSTUS	CDS	136787	136929	0.99	+	2	transcript_id "file_1_file_1_jg6544.t1"; gene_id "file_1_file_1_jg6544";
derer1.05_3	AUGUSTUS	exon	136787	136929	.	+	.	transcript_id "file_1_file_1_jg6544.t1"; gene_id "file_1_file_1_jg6544";
derer1.05_3	AUGUSTUS	stop_codon	136927	136929	.	+	0	transcript_id "file_1_file_1_jg6544.t1"; gene_id "file_1_file_1_jg6544";
derer1.05_1501	AUGUSTUS	start_codon	297	299	.	+	0	transcript_id "file_1_file_1_jg11439.t1"; gene_id "file_1_file_1_jg11439";
derer1.05_1501	AUGUSTUS	CDS	297	794	1	+	0	transcript_id "file_1_file_1_jg11439.t1"; gene_id "file_1_file_1_jg11439";
derer1.05_1501	AUGUSTUS	exon	297	794	.	+	.	transcript_id "file_1_file_1_jg11439.t1"; gene_id "file_1_file_1_jg11439";
derer1.05_1501	AUGUSTUS	transcript	297	794	.	+	.	transcript_id "file_1_file_1_jg11439.t1"; gene_id "file_1_file_1_jg11439"
derer1.05_1501	AUGUSTUS	gene	297	794	.	+	.	jg11439
derer1.05_1501	AUGUSTUS	stop_codon	792	794	.	+	0	transcript_id "file_1_file_1_jg11439.t1"; gene_id "file_1_file_1_jg11439";
derer1.05_1	AUGUSTUS	start_codon	9676144	9676146	.	+	0	transcript_id "file_1_file_1_jg13345.t1"; gene_id "file_1_file_1_jg13345";
derer1.05_1	AUGUSTUS	CDS	9676144	9676206	1	+	0	transcript_id "file_1_file_1_jg13345.t1"; gene_id "file_1_file_1_jg13345";
derer1.05_1	AUGUSTUS	exon	9676144	9676206	.	+	.	transcript_id "file_1_file_1_jg13345.t1"; gene_id "file_1_file_1_jg13345";
derer1.05_1	AUGUSTUS	intron	9676207	9676424	.	+	.	transcript_id "file_1_file_1_jg13345.t1"; gene_id "file_1_file_1_jg13345";
derer1.05_1	AUGUSTUS	CDS	9676425	9676577	1	+	0	transcript_id "file_1_file_1_jg13345.t1"; gene_id "file_1_file_1_jg13345";
derer1.05_1	AUGUSTUS	exon	9676425	9676577	.	+	.	transcript_id "file_1_file_1_jg13345.t1"; gene_id "file_1_file_1_jg13345";
derer1.05_1	AUGUSTUS	intron	9676578	9676942	.	+	.	transcript_id "file_1_file_1_jg13345.t1"; gene_id "file_1_file_1_jg13345";
derer1.05_1	AUGUSTUS	transcript	9676144	9677326	.	+	.	transcript_id "file_1_file_1_jg13345.t1"; gene_id "file_1_file_1_jg13345"
derer1.05_1	AUGUSTUS	gene	9676144	9677326	.	+	.	jg13345
derer1.05_1	AUGUSTUS	CDS	9676943	9677326	1	+	0	transcript_id "file_1_file_1_jg13345.t1"; gene_id "file_1_file_1_jg13345";
derer1.05_1	AUGUSTUS	exon	9676943	9677326	.	+	.	transcript_id "file_1_file_1_jg13345.t1"; gene_id "file_1_file_1_jg13345";
derer1.05_1	AUGUSTUS	stop_codon	9677324	9677326	.	+	0	transcript_id "file_1_file_1_jg13345.t1"; gene_id "file_1_file_1_jg13345";
derer1.05_2	AUGUSTUS	start_codon	9267167	9267169	.	+	0	transcript_id "file_1_file_1_jg975.t1"; gene_id "file_1_file_1_jg975";
derer1.05_2	AUGUSTUS	CDS	9267167	9267292	1	+	0	transcript_id "file_1_file_1_jg975.t1"; gene_id "file_1_file_1_jg975";
derer1.05_2	AUGUSTUS	exon	9267167	9267292	.	+	.	transcript_id "file_1_file_1_jg975.t1"; gene_id "file_1_file_1_jg975";
derer1.05_2	AUGUSTUS	intron	9267293	9299096	.	+	.	transcript_id "file_1_file_1_jg975.t1"; gene_id "file_1_file_1_jg975";
derer1.05_2	AUGUSTUS	CDS	9299097	9299517	1	+	0	transcript_id "file_1_file_1_jg975.t1"; gene_id "file_1_file_1_jg975";
derer1.05_2	AUGUSTUS	exon	9299097	9299517	.	+	.	transcript_id "file_1_file_1_jg975.t1"; gene_id "file_1_file_1_jg975";
derer1.05_2	AUGUSTUS	intron	9299518	9303643	.	+	.	transcript_id "file_1_file_1_jg975.t1"; gene_id "file_1_file_1_jg975";
derer1.05_2	AUGUSTUS	CDS	9303644	9303742	1	+	2	transcript_id "file_1_file_1_jg975.t1"; gene_id "file_1_file_1_jg975";
derer1.05_2	AUGUSTUS	exon	9303644	9303742	.	+	.	transcript_id "file_1_file_1_jg975.t1"; gene_id "file_1_file_1_jg975";
derer1.05_2	AUGUSTUS	intron	9303743	9303824	.	+	.	transcript_id "file_1_file_1_jg975.t1"; gene_id "file_1_file_1_jg975";
derer1.05_2	AUGUSTUS	CDS	9303825	9304123	1	+	2	transcript_id "file_1_file_1_jg975.t1"; gene_id "file_1_file_1_jg975";
derer1.05_2	AUGUSTUS	exon	9303825	9304123	.	+	.	transcript_id "file_1_file_1_jg975.t1"; gene_id "file_1_file_1_jg975";
derer1.05_2	AUGUSTUS	intron	9304124	9304829	.	+	.	transcript_id "file_1_file_1_jg975.t1"; gene_id "file_1_file_1_jg975";
derer1.05_2	AUGUSTUS	CDS	9304830	9304917	1	+	0	transcript_id "file_1_file_1_jg975.t1"; gene_id "file_1_file_1_jg975";
derer1.05_2	AUGUSTUS	exon	9304830	9304917	.	+	.	transcript_id "file_1_file_1_jg975.t1"; gene_id "file_1_file_1_jg975";
derer1.05_2	AUGUSTUS	intron	9304918	9305213	.	+	.	transcript_id "file_1_file_1_jg975.t1"; gene_id "file_1_file_1_jg975";
derer1.05_2	AUGUSTUS	CDS	9305214	9305277	1	+	2	transcript_id "file_1_file_1_jg975.t1"; gene_id "file_1_file_1_jg975";
derer1.05_2	AUGUSTUS	exon	9305214	9305277	.	+	.	transcript_id "file_1_file_1_jg975.t1"; gene_id "file_1_file_1_jg975";
derer1.05_2	AUGUSTUS	intron	9305278	9305636	.	+	.	transcript_id "file_1_file_1_jg975.t1"; gene_id "file_1_file_1_jg975";
derer1.05_2	AUGUSTUS	CDS	9305637	9305699	1	+	1	transcript_id "file_1_file_1_jg975.t1"; gene_id "file_1_file_1_jg975";
derer1.05_2	AUGUSTUS	exon	9305637	9305699	.	+	.	transcript_id "file_1_file_1_jg975.t1"; gene_id "file_1_file_1_jg975";
derer1.05_2	AUGUSTUS	intron	9305700	9307837	.	+	.	transcript_id "file_1_file_1_jg975.t1"; gene_id "file_1_file_1_jg975";
derer1.05_2	AUGUSTUS	CDS	9307838	9307876	1	+	1	transcript_id "file_1_file_1_jg975.t1"; gene_id "file_1_file_1_jg975";
derer1.05_2	AUGUSTUS	exon	9307838	9307876	.	+	.	transcript_id "file_1_file_1_jg975.t1"; gene_id "file_1_file_1_jg975";
derer1.05_2	AUGUSTUS	intron	9307877	9310344	.	+	.	transcript_id "file_1_file_1_jg975.t1"; gene_id "file_1_file_1_jg975";
derer1.05_2	AUGUSTUS	CDS	9310345	9311494	1	+	1	transcript_id "file_1_file_1_jg975.t1"; gene_id "file_1_file_1_jg975";
derer1.05_2	AUGUSTUS	exon	9310345	9311494	.	+	.	transcript_id "file_1_file_1_jg975.t1"; gene_id "file_1_file_1_jg975";
derer1.05_2	AUGUSTUS	intron	9311495	9311555	.	+	.	transcript_id "file_1_file_1_jg975.t1"; gene_id "file_1_file_1_jg975";
derer1.05_2	AUGUSTUS	CDS	9311556	9311682	1	+	0	transcript_id "file_1_file_1_jg975.t1"; gene_id "file_1_file_1_jg975";
derer1.05_2	AUGUSTUS	exon	9311556	9311682	.	+	.	transcript_id "file_1_file_1_jg975.t1"; gene_id "file_1_file_1_jg975";
derer1.05_2	AUGUSTUS	intron	9311683	9311746	.	+	.	transcript_id "file_1_file_1_jg975.t1"; gene_id "file_1_file_1_jg975";
derer1.05_2	AUGUSTUS	CDS	9311747	9312100	1	+	2	transcript_id "file_1_file_1_jg975.t1"; gene_id "file_1_file_1_jg975";
derer1.05_2	AUGUSTUS	exon	9311747	9312100	.	+	.	transcript_id "file_1_file_1_jg975.t1"; gene_id "file_1_file_1_jg975";
derer1.05_2	AUGUSTUS	intron	9312101	9312165	.	+	.	transcript_id "file_1_file_1_jg975.t1"; gene_id "file_1_file_1_jg975";
derer1.05_2	AUGUSTUS	CDS	9312166	9312609	1	+	2	transcript_id "file_1_file_1_jg975.t1"; gene_id "file_1_file_1_jg975";
derer1.05_2	AUGUSTUS	exon	9312166	9312609	.	+	.	transcript_id "file_1_file_1_jg975.t1"; gene_id "file_1_file_1_jg975";
derer1.05_2	AUGUSTUS	intron	9312610	9312672	.	+	.	transcript_id "file_1_file_1_jg975.t1"; gene_id "file_1_file_1_jg975";
derer1.05_2	AUGUSTUS	CDS	9312673	9312894	1	+	2	transcript_id "file_1_file_1_jg975.t1"; gene_id "file_1_file_1_jg975";
derer1.05_2	AUGUSTUS	exon	9312673	9312894	.	+	.	transcript_id "file_1_file_1_jg975.t1"; gene_id "file_1_file_1_jg975";
derer1.05_2	AUGUSTUS	intron	9312895	9312956	.	+	.	transcript_id "file_1_file_1_jg975.t1"; gene_id "file_1_file_1_jg975";
derer1.05_2	AUGUSTUS	CDS	9312957	9313083	1	+	2	transcript_id "file_1_file_1_jg975.t1"; gene_id "file_1_file_1_jg975";
derer1.05_2	AUGUSTUS	exon	9312957	9313083	.	+	.	transcript_id "file_1_file_1_jg975.t1"; gene_id "file_1_file_1_jg975";
derer1.05_2	AUGUSTUS	intron	9313084	9313149	.	+	.	transcript_id "file_1_file_1_jg975.t1"; gene_id "file_1_file_1_jg975";
derer1.05_2	AUGUSTUS	transcript	9267167	9313249	.	+	.	transcript_id "file_1_file_1_jg975.t1"; gene_id "file_1_file_1_jg975"
derer1.05_2	AUGUSTUS	gene	9267167	9313249	.	+	.	jg975
derer1.05_2	AUGUSTUS	CDS	9313150	9313249	1	+	1	transcript_id "file_1_file_1_jg975.t1"; gene_id "file_1_file_1_jg975";
derer1.05_2	AUGUSTUS	exon	9313150	9313249	.	+	.	transcript_id "file_1_file_1_jg975.t1"; gene_id "file_1_file_1_jg975";
derer1.05_2	AUGUSTUS	stop_codon	9313247	9313249	.	+	0	transcript_id "file_1_file_1_jg975.t1"; gene_id "file_1_file_1_jg975";
derer1.05_4	AUGUSTUS	stop_codon	777389	777391	.	-	0	transcript_id "file_1_file_1_jg3001.t1"; gene_id "file_1_file_1_jg3001";
derer1.05_4	AUGUSTUS	CDS	777389	777437	0.74	-	1	transcript_id "file_1_file_1_jg3001.t1"; gene_id "file_1_file_1_jg3001";
derer1.05_4	AUGUSTUS	exon	777389	777437	.	-	.	transcript_id "file_1_file_1_jg3001.t1"; gene_id "file_1_file_1_jg3001";
derer1.05_4	AUGUSTUS	intron	777438	777509	.	-	.	transcript_id "file_1_file_1_jg3001.t1"; gene_id "file_1_file_1_jg3001";
derer1.05_4	AUGUSTUS	CDS	777510	777678	0.79	-	2	transcript_id "file_1_file_1_jg3001.t1"; gene_id "file_1_file_1_jg3001";
derer1.05_4	AUGUSTUS	exon	777510	777678	.	-	.	transcript_id "file_1_file_1_jg3001.t1"; gene_id "file_1_file_1_jg3001";
derer1.05_4	AUGUSTUS	intron	777679	777743	.	-	.	transcript_id "file_1_file_1_jg3001.t1"; gene_id "file_1_file_1_jg3001";
derer1.05_4	AUGUSTUS	transcript	777389	778146	.	-	.	transcript_id "file_1_file_1_jg3001.t1"; gene_id "file_1_file_1_jg3001"
derer1.05_4	AUGUSTUS	gene	777389	778146	.	-	.	jg3001
derer1.05_4	AUGUSTUS	CDS	777744	778146	1	-	0	transcript_id "file_1_file_1_jg3001.t1"; gene_id "file_1_file_1_jg3001";
derer1.05_4	AUGUSTUS	exon	777744	778146	.	-	.	transcript_id "file_1_file_1_jg3001.t1"; gene_id "file_1_file_1_jg3001";
derer1.05_4	AUGUSTUS	start_codon	778144	778146	.	-	0	transcript_id "file_1_file_1_jg3001.t1"; gene_id "file_1_file_1_jg3001";
derer1.05_3	AUGUSTUS	start_codon	18301489	18301491	.	+	0	transcript_id "file_1_file_1_jg8574.t1"; gene_id "file_1_file_1_jg8574";
derer1.05_3	AUGUSTUS	CDS	18301489	18301974	1	+	0	transcript_id "file_1_file_1_jg8574.t1"; gene_id "file_1_file_1_jg8574";
derer1.05_3	AUGUSTUS	exon	18301489	18301974	.	+	.	transcript_id "file_1_file_1_jg8574.t1"; gene_id "file_1_file_1_jg8574";
derer1.05_3	AUGUSTUS	intron	18301975	18302076	.	+	.	transcript_id "file_1_file_1_jg8574.t1"; gene_id "file_1_file_1_jg8574";
derer1.05_3	AUGUSTUS	CDS	18302077	18302550	1	+	0	transcript_id "file_1_file_1_jg8574.t1"; gene_id "file_1_file_1_jg8574";
derer1.05_3	AUGUSTUS	exon	18302077	18302550	.	+	.	transcript_id "file_1_file_1_jg8574.t1"; gene_id "file_1_file_1_jg8574";
derer1.05_3	AUGUSTUS	intron	18302551	18302605	.	+	.	transcript_id "file_1_file_1_jg8574.t1"; gene_id "file_1_file_1_jg8574";
derer1.05_3	AUGUSTUS	CDS	18302606	18302727	0.64	+	0	transcript_id "file_1_file_1_jg8574.t1"; gene_id "file_1_file_1_jg8574";
derer1.05_3	AUGUSTUS	exon	18302606	18302727	.	+	.	transcript_id "file_1_file_1_jg8574.t1"; gene_id "file_1_file_1_jg8574";
derer1.05_3	AUGUSTUS	intron	18302728	18303306	.	+	.	transcript_id "file_1_file_1_jg8574.t1"; gene_id "file_1_file_1_jg8574";
derer1.05_3	AUGUSTUS	transcript	18301489	18303481	.	+	.	transcript_id "file_1_file_1_jg8574.t1"; gene_id "file_1_file_1_jg8574"
derer1.05_3	AUGUSTUS	gene	18301489	18303481	.	+	.	jg8574
derer1.05_3	AUGUSTUS	CDS	18303307	18303481	0.43	+	1	transcript_id "file_1_file_1_jg8574.t1"; gene_id "file_1_file_1_jg8574";
derer1.05_3	AUGUSTUS	exon	18303307	18303481	.	+	.	transcript_id "file_1_file_1_jg8574.t1"; gene_id "file_1_file_1_jg8574";
derer1.05_3	AUGUSTUS	stop_codon	18303479	18303481	.	+	0	transcript_id "file_1_file_1_jg8574.t1"; gene_id "file_1_file_1_jg8574";
derer1.05_2	AUGUSTUS	stop_codon	16530532	16530534	.	-	0	transcript_id "file_1_file_1_jg1957.t1"; gene_id "file_1_file_1_jg1957";
derer1.05_2	AUGUSTUS	CDS	16530532	16530931	1	-	1	transcript_id "file_1_file_1_jg1957.t1"; gene_id "file_1_file_1_jg1957";
derer1.05_2	AUGUSTUS	exon	16530532	16530931	.	-	.	transcript_id "file_1_file_1_jg1957.t1"; gene_id "file_1_file_1_jg1957";
derer1.05_2	AUGUSTUS	intron	16530932	16530992	.	-	.	transcript_id "file_1_file_1_jg1957.t1"; gene_id "file_1_file_1_jg1957";
derer1.05_2	AUGUSTUS	transcript	16530532	16531318	.	-	.	transcript_id "file_1_file_1_jg1957.t1"; gene_id "file_1_file_1_jg1957"
derer1.05_2	AUGUSTUS	gene	16530532	16531318	.	-	.	jg1957
derer1.05_2	AUGUSTUS	CDS	16530993	16531318	1	-	0	transcript_id "file_1_file_1_jg1957.t1"; gene_id "file_1_file_1_jg1957";
derer1.05_2	AUGUSTUS	exon	16530993	16531318	.	-	.	transcript_id "file_1_file_1_jg1957.t1"; gene_id "file_1_file_1_jg1957";
derer1.05_2	AUGUSTUS	start_codon	16531316	16531318	.	-	0	transcript_id "file_1_file_1_jg1957.t1"; gene_id "file_1_file_1_jg1957";
derer1.05_0	AUGUSTUS	stop_codon	16923719	16923721	.	-	0	transcript_id "file_1_file_1_jg10722.t1"; gene_id "file_1_file_1_jg10722";
derer1.05_0	AUGUSTUS	CDS	16923719	16923938	1	-	1	transcript_id "file_1_file_1_jg10722.t1"; gene_id "file_1_file_1_jg10722";
derer1.05_0	AUGUSTUS	exon	16923719	16923938	.	-	.	transcript_id "file_1_file_1_jg10722.t1"; gene_id "file_1_file_1_jg10722";
derer1.05_0	AUGUSTUS	intron	16923939	16923998	.	-	.	transcript_id "file_1_file_1_jg10722.t1"; gene_id "file_1_file_1_jg10722";
derer1.05_0	AUGUSTUS	CDS	16923999	16924172	1	-	1	transcript_id "file_1_file_1_jg10722.t1"; gene_id "file_1_file_1_jg10722";
derer1.05_0	AUGUSTUS	exon	16923999	16924172	.	-	.	transcript_id "file_1_file_1_jg10722.t1"; gene_id "file_1_file_1_jg10722";
derer1.05_0	AUGUSTUS	intron	16924173	16924228	.	-	.	transcript_id "file_1_file_1_jg10722.t1"; gene_id "file_1_file_1_jg10722";
derer1.05_0	AUGUSTUS	CDS	16924229	16924476	1	-	0	transcript_id "file_1_file_1_jg10722.t1"; gene_id "file_1_file_1_jg10722";
derer1.05_0	AUGUSTUS	exon	16924229	16924476	.	-	.	transcript_id "file_1_file_1_jg10722.t1"; gene_id "file_1_file_1_jg10722";
derer1.05_0	AUGUSTUS	intron	16924477	16924535	.	-	.	transcript_id "file_1_file_1_jg10722.t1"; gene_id "file_1_file_1_jg10722";
derer1.05_0	AUGUSTUS	transcript	16923719	16924739	.	-	.	transcript_id "file_1_file_1_jg10722.t1"; gene_id "file_1_file_1_jg10722"
derer1.05_0	AUGUSTUS	gene	16923719	16924739	.	-	.	jg10722
derer1.05_0	AUGUSTUS	CDS	16924536	16924739	1	-	0	transcript_id "file_1_file_1_jg10722.t1"; gene_id "file_1_file_1_jg10722";
derer1.05_0	AUGUSTUS	exon	16924536	16924739	.	-	.	transcript_id "file_1_file_1_jg10722.t1"; gene_id "file_1_file_1_jg10722";
derer1.05_0	AUGUSTUS	start_codon	16924737	16924739	.	-	0	transcript_id "file_1_file_1_jg10722.t1"; gene_id "file_1_file_1_jg10722";
derer1.05_1	AUGUSTUS	start_codon	9373963	9373965	.	+	0	transcript_id "file_1_file_1_jg13291.t1"; gene_id "file_1_file_1_jg13291";
derer1.05_1	AUGUSTUS	CDS	9373963	9374526	1	+	0	transcript_id "file_1_file_1_jg13291.t1"; gene_id "file_1_file_1_jg13291";
derer1.05_1	AUGUSTUS	exon	9373963	9374526	.	+	.	transcript_id "file_1_file_1_jg13291.t1"; gene_id "file_1_file_1_jg13291";
derer1.05_1	AUGUSTUS	transcript	9373963	9374526	.	+	.	transcript_id "file_1_file_1_jg13291.t1"; gene_id "file_1_file_1_jg13291"
derer1.05_1	AUGUSTUS	gene	9373963	9374526	.	+	.	jg13291
derer1.05_1	AUGUSTUS	stop_codon	9374524	9374526	.	+	0	transcript_id "file_1_file_1_jg13291.t1"; gene_id "file_1_file_1_jg13291";
derer1.05_3	AUGUSTUS	start_codon	7270555	7270557	.	+	0	transcript_id "file_1_file_1_jg7310.t1"; gene_id "file_1_file_1_jg7310";
derer1.05_3	AUGUSTUS	CDS	7270555	7271541	1	+	0	transcript_id "file_1_file_1_jg7310.t1"; gene_id "file_1_file_1_jg7310";
derer1.05_3	AUGUSTUS	exon	7270555	7271541	.	+	.	transcript_id "file_1_file_1_jg7310.t1"; gene_id "file_1_file_1_jg7310";
derer1.05_3	AUGUSTUS	transcript	7270555	7271541	.	+	.	transcript_id "file_1_file_1_jg7310.t1"; gene_id "file_1_file_1_jg7310"
derer1.05_3	AUGUSTUS	gene	7270555	7271541	.	+	.	jg7310
derer1.05_3	AUGUSTUS	stop_codon	7271539	7271541	.	+	0	transcript_id "file_1_file_1_jg7310.t1"; gene_id "file_1_file_1_jg7310";
derer1.05_2408	AUGUSTUS	stop_codon	1246	1248	.	-	0	transcript_id "file_1_file_1_jg12033.t1"; gene_id "file_1_file_1_jg12033";
derer1.05_2408	AUGUSTUS	CDS	1246	1656	1	-	0	transcript_id "file_1_file_1_jg12033.t1"; gene_id "file_1_file_1_jg12033";
derer1.05_2408	AUGUSTUS	exon	1246	1656	.	-	.	transcript_id "file_1_file_1_jg12033.t1"; gene_id "file_1_file_1_jg12033";
derer1.05_2408	AUGUSTUS	transcript	1246	1656	.	-	.	transcript_id "file_1_file_1_jg12033.t1"; gene_id "file_1_file_1_jg12033"
derer1.05_2408	AUGUSTUS	gene	1246	1656	.	-	.	jg12033
derer1.05_2408	AUGUSTUS	start_codon	1654	1656	.	-	0	transcript_id "file_1_file_1_jg12033.t1"; gene_id "file_1_file_1_jg12033";
derer1.05_0	AUGUSTUS	stop_codon	19065911	19065913	.	-	0	transcript_id "file_1_file_1_jg11098.t1"; gene_id "file_1_file_1_jg11098";
derer1.05_0	AUGUSTUS	CDS	19065911	19066031	1	-	1	transcript_id "file_1_file_1_jg11098.t1"; gene_id "file_1_file_1_jg11098";
derer1.05_0	AUGUSTUS	exon	19065911	19066031	.	-	.	transcript_id "file_1_file_1_jg11098.t1"; gene_id "file_1_file_1_jg11098";
derer1.05_0	AUGUSTUS	intron	19066032	19066091	.	-	.	transcript_id "file_1_file_1_jg11098.t1"; gene_id "file_1_file_1_jg11098";
derer1.05_0	AUGUSTUS	CDS	19066092	19066231	1	-	0	transcript_id "file_1_file_1_jg11098.t1"; gene_id "file_1_file_1_jg11098";
derer1.05_0	AUGUSTUS	exon	19066092	19066231	.	-	.	transcript_id "file_1_file_1_jg11098.t1"; gene_id "file_1_file_1_jg11098";
derer1.05_0	AUGUSTUS	intron	19066232	19066298	.	-	.	transcript_id "file_1_file_1_jg11098.t1"; gene_id "file_1_file_1_jg11098";
derer1.05_0	AUGUSTUS	CDS	19066299	19066439	1	-	0	transcript_id "file_1_file_1_jg11098.t1"; gene_id "file_1_file_1_jg11098";
derer1.05_0	AUGUSTUS	exon	19066299	19066439	.	-	.	transcript_id "file_1_file_1_jg11098.t1"; gene_id "file_1_file_1_jg11098";
derer1.05_0	AUGUSTUS	intron	19066440	19066502	.	-	.	transcript_id "file_1_file_1_jg11098.t1"; gene_id "file_1_file_1_jg11098";
derer1.05_0	AUGUSTUS	CDS	19066503	19066994	1	-	0	transcript_id "file_1_file_1_jg11098.t1"; gene_id "file_1_file_1_jg11098";
derer1.05_0	AUGUSTUS	exon	19066503	19066994	.	-	.	transcript_id "file_1_file_1_jg11098.t1"; gene_id "file_1_file_1_jg11098";
derer1.05_0	AUGUSTUS	intron	19066995	19068566	.	-	.	transcript_id "file_1_file_1_jg11098.t1"; gene_id "file_1_file_1_jg11098";
derer1.05_0	AUGUSTUS	CDS	19068567	19068681	1	-	1	transcript_id "file_1_file_1_jg11098.t1"; gene_id "file_1_file_1_jg11098";
derer1.05_0	AUGUSTUS	exon	19068567	19068681	.	-	.	transcript_id "file_1_file_1_jg11098.t1"; gene_id "file_1_file_1_jg11098";
derer1.05_0	AUGUSTUS	intron	19068682	19068756	.	-	.	transcript_id "file_1_file_1_jg11098.t1"; gene_id "file_1_file_1_jg11098";
derer1.05_0	AUGUSTUS	CDS	19068757	19068976	1	-	2	transcript_id "file_1_file_1_jg11098.t1"; gene_id "file_1_file_1_jg11098";
derer1.05_0	AUGUSTUS	exon	19068757	19068976	.	-	.	transcript_id "file_1_file_1_jg11098.t1"; gene_id "file_1_file_1_jg11098";
derer1.05_0	AUGUSTUS	intron	19068977	19069624	.	-	.	transcript_id "file_1_file_1_jg11098.t1"; gene_id "file_1_file_1_jg11098";
derer1.05_0	AUGUSTUS	CDS	19069625	19069990	0.92	-	2	transcript_id "file_1_file_1_jg11098.t1"; gene_id "file_1_file_1_jg11098";
derer1.05_0	AUGUSTUS	exon	19069625	19069990	.	-	.	transcript_id "file_1_file_1_jg11098.t1"; gene_id "file_1_file_1_jg11098";
derer1.05_0	AUGUSTUS	intron	19069991	19076256	.	-	.	transcript_id "file_1_file_1_jg11098.t1"; gene_id "file_1_file_1_jg11098";
derer1.05_0	AUGUSTUS	CDS	19076257	19076757	1	-	2	transcript_id "file_1_file_1_jg11098.t1"; gene_id "file_1_file_1_jg11098";
derer1.05_0	AUGUSTUS	exon	19076257	19076757	.	-	.	transcript_id "file_1_file_1_jg11098.t1"; gene_id "file_1_file_1_jg11098";
derer1.05_0	AUGUSTUS	intron	19076758	19076825	.	-	.	transcript_id "file_1_file_1_jg11098.t1"; gene_id "file_1_file_1_jg11098";
derer1.05_0	AUGUSTUS	CDS	19076826	19076946	1	-	0	transcript_id "file_1_file_1_jg11098.t1"; gene_id "file_1_file_1_jg11098";
derer1.05_0	AUGUSTUS	exon	19076826	19076946	.	-	.	transcript_id "file_1_file_1_jg11098.t1"; gene_id "file_1_file_1_jg11098";
derer1.05_0	AUGUSTUS	intron	19076947	19077002	.	-	.	transcript_id "file_1_file_1_jg11098.t1"; gene_id "file_1_file_1_jg11098";
derer1.05_0	AUGUSTUS	CDS	19077003	19077170	1	-	0	transcript_id "file_1_file_1_jg11098.t1"; gene_id "file_1_file_1_jg11098";
derer1.05_0	AUGUSTUS	exon	19077003	19077170	.	-	.	transcript_id "file_1_file_1_jg11098.t1"; gene_id "file_1_file_1_jg11098";
derer1.05_0	AUGUSTUS	intron	19077171	19077959	.	-	.	transcript_id "file_1_file_1_jg11098.t1"; gene_id "file_1_file_1_jg11098";
derer1.05_0	AUGUSTUS	CDS	19077960	19078258	1	-	2	transcript_id "file_1_file_1_jg11098.t1"; gene_id "file_1_file_1_jg11098";
derer1.05_0	AUGUSTUS	exon	19077960	19078258	.	-	.	transcript_id "file_1_file_1_jg11098.t1"; gene_id "file_1_file_1_jg11098";
derer1.05_0	AUGUSTUS	intron	19078259	19078466	.	-	.	transcript_id "file_1_file_1_jg11098.t1"; gene_id "file_1_file_1_jg11098";
derer1.05_0	AUGUSTUS	transcript	19065911	19078557	.	-	.	transcript_id "file_1_file_1_jg11098.t1"; gene_id "file_1_file_1_jg11098"
derer1.05_0	AUGUSTUS	CDS	19078467	19078557	1	-	0	transcript_id "file_1_file_1_jg11098.t1"; gene_id "file_1_file_1_jg11098";
derer1.05_0	AUGUSTUS	exon	19078467	19078557	.	-	.	transcript_id "file_1_file_1_jg11098.t1"; gene_id "file_1_file_1_jg11098";
derer1.05_0	AUGUSTUS	start_codon	19078555	19078557	.	-	0	transcript_id "file_1_file_1_jg11098.t1"; gene_id "file_1_file_1_jg11098";
derer1.05_4	AUGUSTUS	stop_codon	1885405	1885407	.	-	0	transcript_id "file_1_file_1_jg3153.t1"; gene_id "file_1_file_1_jg3153";
derer1.05_4	AUGUSTUS	CDS	1885405	1885583	1	-	2	transcript_id "file_1_file_1_jg3153.t1"; gene_id "file_1_file_1_jg3153";
derer1.05_4	AUGUSTUS	exon	1885405	1885583	.	-	.	transcript_id "file_1_file_1_jg3153.t1"; gene_id "file_1_file_1_jg3153";
derer1.05_4	AUGUSTUS	intron	1885584	1885635	.	-	.	transcript_id "file_1_file_1_jg3153.t1"; gene_id "file_1_file_1_jg3153";
derer1.05_4	AUGUSTUS	CDS	1885636	1886063	1	-	1	transcript_id "file_1_file_1_jg3153.t1"; gene_id "file_1_file_1_jg3153";
derer1.05_4	AUGUSTUS	exon	1885636	1886063	.	-	.	transcript_id "file_1_file_1_jg3153.t1"; gene_id "file_1_file_1_jg3153";
derer1.05_4	AUGUSTUS	intron	1886064	1886112	.	-	.	transcript_id "file_1_file_1_jg3153.t1"; gene_id "file_1_file_1_jg3153";
derer1.05_4	AUGUSTUS	transcript	1885405	1886213	.	-	.	transcript_id "file_1_file_1_jg3153.t1"; gene_id "file_1_file_1_jg3153"
derer1.05_4	AUGUSTUS	gene	1885405	1886213	.	-	.	jg3153
derer1.05_4	AUGUSTUS	CDS	1886113	1886213	1	-	0	transcript_id "file_1_file_1_jg3153.t1"; gene_id "file_1_file_1_jg3153";
derer1.05_4	AUGUSTUS	exon	1886113	1886213	.	-	.	transcript_id "file_1_file_1_jg3153.t1"; gene_id "file_1_file_1_jg3153";
derer1.05_4	AUGUSTUS	start_codon	1886211	1886213	.	-	0	transcript_id "file_1_file_1_jg3153.t1"; gene_id "file_1_file_1_jg3153";
derer1.05_4	AUGUSTUS	start_codon	5306936	5306938	.	+	0	transcript_id "file_1_file_1_jg3557.t1"; gene_id "file_1_file_1_jg3557";
derer1.05_4	AUGUSTUS	CDS	5306936	5307060	1	+	0	transcript_id "file_1_file_1_jg3557.t1"; gene_id "file_1_file_1_jg3557";
derer1.05_4	AUGUSTUS	exon	5306936	5307060	.	+	.	transcript_id "file_1_file_1_jg3557.t1"; gene_id "file_1_file_1_jg3557";
derer1.05_4	AUGUSTUS	intron	5307061	5307179	.	+	.	transcript_id "file_1_file_1_jg3557.t1"; gene_id "file_1_file_1_jg3557";
derer1.05_4	AUGUSTUS	CDS	5307180	5308207	1	+	1	transcript_id "file_1_file_1_jg3557.t1"; gene_id "file_1_file_1_jg3557";
derer1.05_4	AUGUSTUS	exon	5307180	5308207	.	+	.	transcript_id "file_1_file_1_jg3557.t1"; gene_id "file_1_file_1_jg3557";
derer1.05_4	AUGUSTUS	intron	5308208	5308274	.	+	.	transcript_id "file_1_file_1_jg3557.t1"; gene_id "file_1_file_1_jg3557";
derer1.05_4	AUGUSTUS	CDS	5308275	5308754	1	+	2	transcript_id "file_1_file_1_jg3557.t1"; gene_id "file_1_file_1_jg3557";
derer1.05_4	AUGUSTUS	exon	5308275	5308754	.	+	.	transcript_id "file_1_file_1_jg3557.t1"; gene_id "file_1_file_1_jg3557";
derer1.05_4	AUGUSTUS	intron	5308755	5308813	.	+	.	transcript_id "file_1_file_1_jg3557.t1"; gene_id "file_1_file_1_jg3557";
derer1.05_4	AUGUSTUS	CDS	5308814	5309071	1	+	2	transcript_id "file_1_file_1_jg3557.t1"; gene_id "file_1_file_1_jg3557";
derer1.05_4	AUGUSTUS	exon	5308814	5309071	.	+	.	transcript_id "file_1_file_1_jg3557.t1"; gene_id "file_1_file_1_jg3557";
derer1.05_4	AUGUSTUS	intron	5309072	5309128	.	+	.	transcript_id "file_1_file_1_jg3557.t1"; gene_id "file_1_file_1_jg3557";
derer1.05_4	AUGUSTUS	CDS	5309129	5309329	1	+	2	transcript_id "file_1_file_1_jg3557.t1"; gene_id "file_1_file_1_jg3557";
derer1.05_4	AUGUSTUS	exon	5309129	5309329	.	+	.	transcript_id "file_1_file_1_jg3557.t1"; gene_id "file_1_file_1_jg3557";
derer1.05_4	AUGUSTUS	intron	5309330	5309395	.	+	.	transcript_id "file_1_file_1_jg3557.t1"; gene_id "file_1_file_1_jg3557";
derer1.05_4	AUGUSTUS	CDS	5309396	5309510	1	+	2	transcript_id "file_1_file_1_jg3557.t1"; gene_id "file_1_file_1_jg3557";
derer1.05_4	AUGUSTUS	exon	5309396	5309510	.	+	.	transcript_id "file_1_file_1_jg3557.t1"; gene_id "file_1_file_1_jg3557";
derer1.05_4	AUGUSTUS	intron	5309511	5310750	.	+	.	transcript_id "file_1_file_1_jg3557.t1"; gene_id "file_1_file_1_jg3557";
derer1.05_4	AUGUSTUS	transcript	5306936	5310781	.	+	.	transcript_id "file_1_file_1_jg3557.t1"; gene_id "file_1_file_1_jg3557"
derer1.05_4	AUGUSTUS	CDS	5310751	5310781	1	+	1	transcript_id "file_1_file_1_jg3557.t1"; gene_id "file_1_file_1_jg3557";
derer1.05_4	AUGUSTUS	exon	5310751	5310781	.	+	.	transcript_id "file_1_file_1_jg3557.t1"; gene_id "file_1_file_1_jg3557";
derer1.05_4	AUGUSTUS	stop_codon	5310779	5310781	.	+	0	transcript_id "file_1_file_1_jg3557.t1"; gene_id "file_1_file_1_jg3557";
derer1.05_1	AUGUSTUS	stop_codon	1864393	1864395	.	-	0	transcript_id "file_1_file_1_jg12377.t1"; gene_id "file_1_file_1_jg12377";
derer1.05_1	AUGUSTUS	CDS	1864393	1864486	1	-	1	transcript_id "file_1_file_1_jg12377.t1"; gene_id "file_1_file_1_jg12377";
derer1.05_1	AUGUSTUS	exon	1864393	1864486	.	-	.	transcript_id "file_1_file_1_jg12377.t1"; gene_id "file_1_file_1_jg12377";
derer1.05_1	AUGUSTUS	intron	1864487	1864643	.	-	.	transcript_id "file_1_file_1_jg12377.t1"; gene_id "file_1_file_1_jg12377";
derer1.05_1	AUGUSTUS	CDS	1864644	1864981	1	-	0	transcript_id "file_1_file_1_jg12377.t1"; gene_id "file_1_file_1_jg12377";
derer1.05_1	AUGUSTUS	exon	1864644	1864981	.	-	.	transcript_id "file_1_file_1_jg12377.t1"; gene_id "file_1_file_1_jg12377";
derer1.05_1	AUGUSTUS	intron	1864982	1865104	.	-	.	transcript_id "file_1_file_1_jg12377.t1"; gene_id "file_1_file_1_jg12377";
derer1.05_1	AUGUSTUS	CDS	1865105	1865260	1	-	0	transcript_id "file_1_file_1_jg12377.t1"; gene_id "file_1_file_1_jg12377";
derer1.05_1	AUGUSTUS	exon	1865105	1865260	.	-	.	transcript_id "file_1_file_1_jg12377.t1"; gene_id "file_1_file_1_jg12377";
derer1.05_1	AUGUSTUS	intron	1865261	1865335	.	-	.	transcript_id "file_1_file_1_jg12377.t1"; gene_id "file_1_file_1_jg12377";
derer1.05_1	AUGUSTUS	CDS	1865336	1865480	1	-	1	transcript_id "file_1_file_1_jg12377.t1"; gene_id "file_1_file_1_jg12377";
derer1.05_1	AUGUSTUS	exon	1865336	1865480	.	-	.	transcript_id "file_1_file_1_jg12377.t1"; gene_id "file_1_file_1_jg12377";
derer1.05_1	AUGUSTUS	intron	1865481	1865583	.	-	.	transcript_id "file_1_file_1_jg12377.t1"; gene_id "file_1_file_1_jg12377";
derer1.05_1	AUGUSTUS	CDS	1865584	1865650	1	-	2	transcript_id "file_1_file_1_jg12377.t1"; gene_id "file_1_file_1_jg12377";
derer1.05_1	AUGUSTUS	exon	1865584	1865650	.	-	.	transcript_id "file_1_file_1_jg12377.t1"; gene_id "file_1_file_1_jg12377";
derer1.05_1	AUGUSTUS	intron	1865651	1865713	.	-	.	transcript_id "file_1_file_1_jg12377.t1"; gene_id "file_1_file_1_jg12377";
derer1.05_1	AUGUSTUS	CDS	1865714	1865861	1	-	0	transcript_id "file_1_file_1_jg12377.t1"; gene_id "file_1_file_1_jg12377";
derer1.05_1	AUGUSTUS	exon	1865714	1865861	.	-	.	transcript_id "file_1_file_1_jg12377.t1"; gene_id "file_1_file_1_jg12377";
derer1.05_1	AUGUSTUS	intron	1865862	1866174	.	-	.	transcript_id "file_1_file_1_jg12377.t1"; gene_id "file_1_file_1_jg12377";
derer1.05_1	AUGUSTUS	CDS	1866175	1866384	1	-	0	transcript_id "file_1_file_1_jg12377.t1"; gene_id "file_1_file_1_jg12377";
derer1.05_1	AUGUSTUS	exon	1866175	1866384	.	-	.	transcript_id "file_1_file_1_jg12377.t1"; gene_id "file_1_file_1_jg12377";
derer1.05_1	AUGUSTUS	intron	1866385	1868925	.	-	.	transcript_id "file_1_file_1_jg12377.t1"; gene_id "file_1_file_1_jg12377";
derer1.05_1	AUGUSTUS	transcript	1864393	1869069	.	-	.	transcript_id "file_1_file_1_jg12377.t1"; gene_id "file_1_file_1_jg12377"
derer1.05_1	AUGUSTUS	gene	1864393	1869069	.	-	.	jg12377
derer1.05_1	AUGUSTUS	CDS	1868926	1869069	1	-	0	transcript_id "file_1_file_1_jg12377.t1"; gene_id "file_1_file_1_jg12377";
derer1.05_1	AUGUSTUS	exon	1868926	1869069	.	-	.	transcript_id "file_1_file_1_jg12377.t1"; gene_id "file_1_file_1_jg12377";
derer1.05_1	AUGUSTUS	start_codon	1869067	1869069	.	-	0	transcript_id "file_1_file_1_jg12377.t1"; gene_id "file_1_file_1_jg12377";
derer1.05_0	AUGUSTUS	start_codon	4401767	4401769	.	+	0	transcript_id "file_1_file_1_jg9166.t1"; gene_id "file_1_file_1_jg9166";
derer1.05_0	AUGUSTUS	CDS	4401767	4401988	1	+	0	transcript_id "file_1_file_1_jg9166.t1"; gene_id "file_1_file_1_jg9166";
derer1.05_0	AUGUSTUS	exon	4401767	4401988	.	+	.	transcript_id "file_1_file_1_jg9166.t1"; gene_id "file_1_file_1_jg9166";
derer1.05_0	AUGUSTUS	intron	4401989	4405762	.	+	.	transcript_id "file_1_file_1_jg9166.t1"; gene_id "file_1_file_1_jg9166";
derer1.05_0	AUGUSTUS	CDS	4405763	4406270	1	+	0	transcript_id "file_1_file_1_jg9166.t1"; gene_id "file_1_file_1_jg9166";
derer1.05_0	AUGUSTUS	exon	4405763	4406270	.	+	.	transcript_id "file_1_file_1_jg9166.t1"; gene_id "file_1_file_1_jg9166";
derer1.05_0	AUGUSTUS	intron	4406271	4406327	.	+	.	transcript_id "file_1_file_1_jg9166.t1"; gene_id "file_1_file_1_jg9166";
derer1.05_0	AUGUSTUS	CDS	4406328	4406737	1	+	2	transcript_id "file_1_file_1_jg9166.t1"; gene_id "file_1_file_1_jg9166";
derer1.05_0	AUGUSTUS	exon	4406328	4406737	.	+	.	transcript_id "file_1_file_1_jg9166.t1"; gene_id "file_1_file_1_jg9166";
derer1.05_0	AUGUSTUS	intron	4406738	4407141	.	+	.	transcript_id "file_1_file_1_jg9166.t1"; gene_id "file_1_file_1_jg9166";
derer1.05_0	AUGUSTUS	CDS	4407142	4407370	1	+	0	transcript_id "file_1_file_1_jg9166.t1"; gene_id "file_1_file_1_jg9166";
derer1.05_0	AUGUSTUS	exon	4407142	4407370	.	+	.	transcript_id "file_1_file_1_jg9166.t1"; gene_id "file_1_file_1_jg9166";
derer1.05_0	AUGUSTUS	intron	4407371	4407627	.	+	.	transcript_id "file_1_file_1_jg9166.t1"; gene_id "file_1_file_1_jg9166";
derer1.05_0	AUGUSTUS	CDS	4407628	4407834	1	+	2	transcript_id "file_1_file_1_jg9166.t1"; gene_id "file_1_file_1_jg9166";
derer1.05_0	AUGUSTUS	exon	4407628	4407834	.	+	.	transcript_id "file_1_file_1_jg9166.t1"; gene_id "file_1_file_1_jg9166";
derer1.05_0	AUGUSTUS	intron	4407835	4407901	.	+	.	transcript_id "file_1_file_1_jg9166.t1"; gene_id "file_1_file_1_jg9166";
derer1.05_0	AUGUSTUS	transcript	4401767	4408485	.	+	.	transcript_id "file_1_file_1_jg9166.t1"; gene_id "file_1_file_1_jg9166"
derer1.05_0	AUGUSTUS	gene	4401767	4408485	.	+	.	jg9166
derer1.05_0	AUGUSTUS	CDS	4407902	4408485	1	+	2	transcript_id "file_1_file_1_jg9166.t1"; gene_id "file_1_file_1_jg9166";
derer1.05_0	AUGUSTUS	exon	4407902	4408485	.	+	.	transcript_id "file_1_file_1_jg9166.t1"; gene_id "file_1_file_1_jg9166";
derer1.05_0	AUGUSTUS	stop_codon	4408483	4408485	.	+	0	transcript_id "file_1_file_1_jg9166.t1"; gene_id "file_1_file_1_jg9166";
derer1.05_1	AUGUSTUS	stop_codon	3853090	3853092	.	-	0	transcript_id "file_1_file_1_jg12592.t1"; gene_id "file_1_file_1_jg12592";
derer1.05_1	AUGUSTUS	CDS	3853090	3853111	0.78	-	1	transcript_id "file_1_file_1_jg12592.t1"; gene_id "file_1_file_1_jg12592";
derer1.05_1	AUGUSTUS	exon	3853090	3853111	.	-	.	transcript_id "file_1_file_1_jg12592.t1"; gene_id "file_1_file_1_jg12592";
derer1.05_1	AUGUSTUS	intron	3853112	3853164	.	-	.	transcript_id "file_1_file_1_jg12592.t1"; gene_id "file_1_file_1_jg12592";
derer1.05_1	AUGUSTUS	CDS	3853165	3853359	0.8	-	1	transcript_id "file_1_file_1_jg12592.t1"; gene_id "file_1_file_1_jg12592";
derer1.05_1	AUGUSTUS	exon	3853165	3853359	.	-	.	transcript_id "file_1_file_1_jg12592.t1"; gene_id "file_1_file_1_jg12592";
derer1.05_1	AUGUSTUS	intron	3853360	3853412	.	-	.	transcript_id "file_1_file_1_jg12592.t1"; gene_id "file_1_file_1_jg12592";
derer1.05_1	AUGUSTUS	CDS	3853413	3853572	0.97	-	2	transcript_id "file_1_file_1_jg12592.t1"; gene_id "file_1_file_1_jg12592";
derer1.05_1	AUGUSTUS	exon	3853413	3853572	.	-	.	transcript_id "file_1_file_1_jg12592.t1"; gene_id "file_1_file_1_jg12592";
derer1.05_1	AUGUSTUS	intron	3853573	3853627	.	-	.	transcript_id "file_1_file_1_jg12592.t1"; gene_id "file_1_file_1_jg12592";
derer1.05_1	AUGUSTUS	CDS	3853628	3853879	1	-	2	transcript_id "file_1_file_1_jg12592.t1"; gene_id "file_1_file_1_jg12592";
derer1.05_1	AUGUSTUS	exon	3853628	3853879	.	-	.	transcript_id "file_1_file_1_jg12592.t1"; gene_id "file_1_file_1_jg12592";
derer1.05_1	AUGUSTUS	intron	3853880	3853933	.	-	.	transcript_id "file_1_file_1_jg12592.t1"; gene_id "file_1_file_1_jg12592";
derer1.05_1	AUGUSTUS	CDS	3853934	3854110	1	-	2	transcript_id "file_1_file_1_jg12592.t1"; gene_id "file_1_file_1_jg12592";
derer1.05_1	AUGUSTUS	exon	3853934	3854110	.	-	.	transcript_id "file_1_file_1_jg12592.t1"; gene_id "file_1_file_1_jg12592";
derer1.05_1	AUGUSTUS	intron	3854111	3854167	.	-	.	transcript_id "file_1_file_1_jg12592.t1"; gene_id "file_1_file_1_jg12592";
derer1.05_1	AUGUSTUS	CDS	3854168	3854312	1	-	0	transcript_id "file_1_file_1_jg12592.t1"; gene_id "file_1_file_1_jg12592";
derer1.05_1	AUGUSTUS	exon	3854168	3854312	.	-	.	transcript_id "file_1_file_1_jg12592.t1"; gene_id "file_1_file_1_jg12592";
derer1.05_1	AUGUSTUS	intron	3854313	3854362	.	-	.	transcript_id "file_1_file_1_jg12592.t1"; gene_id "file_1_file_1_jg12592";
derer1.05_1	AUGUSTUS	transcript	3853090	3854836	.	-	.	transcript_id "file_1_file_1_jg12592.t1"; gene_id "file_1_file_1_jg12592"
derer1.05_1	AUGUSTUS	gene	3853090	3854836	.	-	.	jg12592
derer1.05_1	AUGUSTUS	CDS	3854363	3854836	1	-	0	transcript_id "file_1_file_1_jg12592.t1"; gene_id "file_1_file_1_jg12592";
derer1.05_1	AUGUSTUS	exon	3854363	3854836	.	-	.	transcript_id "file_1_file_1_jg12592.t1"; gene_id "file_1_file_1_jg12592";
derer1.05_1	AUGUSTUS	start_codon	3854834	3854836	.	-	0	transcript_id "file_1_file_1_jg12592.t1"; gene_id "file_1_file_1_jg12592";
derer1.05_4	AUGUSTUS	stop_codon	14172915	14172917	.	-	0	transcript_id "file_1_file_1_jg4654.t1"; gene_id "file_1_file_1_jg4654";
derer1.05_4	AUGUSTUS	CDS	14172915	14173038	1	-	1	transcript_id "file_1_file_1_jg4654.t1"; gene_id "file_1_file_1_jg4654";
derer1.05_4	AUGUSTUS	exon	14172915	14173038	.	-	.	transcript_id "file_1_file_1_jg4654.t1"; gene_id "file_1_file_1_jg4654";
derer1.05_4	AUGUSTUS	intron	14173039	14173094	.	-	.	transcript_id "file_1_file_1_jg4654.t1"; gene_id "file_1_file_1_jg4654";
derer1.05_4	AUGUSTUS	CDS	14173095	14173340	1	-	1	transcript_id "file_1_file_1_jg4654.t1"; gene_id "file_1_file_1_jg4654";
derer1.05_4	AUGUSTUS	exon	14173095	14173340	.	-	.	transcript_id "file_1_file_1_jg4654.t1"; gene_id "file_1_file_1_jg4654";
derer1.05_4	AUGUSTUS	intron	14173341	14173413	.	-	.	transcript_id "file_1_file_1_jg4654.t1"; gene_id "file_1_file_1_jg4654";
derer1.05_4	AUGUSTUS	CDS	14173414	14174153	1	-	0	transcript_id "file_1_file_1_jg4654.t1"; gene_id "file_1_file_1_jg4654";
derer1.05_4	AUGUSTUS	exon	14173414	14174153	.	-	.	transcript_id "file_1_file_1_jg4654.t1"; gene_id "file_1_file_1_jg4654";
derer1.05_4	AUGUSTUS	intron	14174154	14174211	.	-	.	transcript_id "file_1_file_1_jg4654.t1"; gene_id "file_1_file_1_jg4654";
derer1.05_4	AUGUSTUS	transcript	14172915	14174349	.	-	.	transcript_id "file_1_file_1_jg4654.t1"; gene_id "file_1_file_1_jg4654"
derer1.05_4	AUGUSTUS	gene	14172915	14174349	.	-	.	jg4654
derer1.05_4	AUGUSTUS	CDS	14174212	14174349	1	-	0	transcript_id "file_1_file_1_jg4654.t1"; gene_id "file_1_file_1_jg4654";
derer1.05_4	AUGUSTUS	exon	14174212	14174349	.	-	.	transcript_id "file_1_file_1_jg4654.t1"; gene_id "file_1_file_1_jg4654";
derer1.05_4	AUGUSTUS	start_codon	14174347	14174349	.	-	0	transcript_id "file_1_file_1_jg4654.t1"; gene_id "file_1_file_1_jg4654";
derer1.05_0	AUGUSTUS	stop_codon	20852817	20852819	.	-	0	transcript_id "file_1_file_1_jg11320.t1"; gene_id "file_1_file_1_jg11320";
derer1.05_0	AUGUSTUS	CDS	20852817	20853310	0.43	-	2	transcript_id "file_1_file_1_jg11320.t1"; gene_id "file_1_file_1_jg11320";
derer1.05_0	AUGUSTUS	exon	20852817	20853310	.	-	.	transcript_id "file_1_file_1_jg11320.t1"; gene_id "file_1_file_1_jg11320";
derer1.05_0	AUGUSTUS	intron	20853311	20854195	.	-	.	transcript_id "file_1_file_1_jg11320.t1"; gene_id "file_1_file_1_jg11320";
derer1.05_0	AUGUSTUS	CDS	20854196	20854646	0.86	-	0	transcript_id "file_1_file_1_jg11320.t1"; gene_id "file_1_file_1_jg11320";
derer1.05_0	AUGUSTUS	exon	20854196	20854646	.	-	.	transcript_id "file_1_file_1_jg11320.t1"; gene_id "file_1_file_1_jg11320";
derer1.05_0	AUGUSTUS	intron	20854647	20854698	.	-	.	transcript_id "file_1_file_1_jg11320.t1"; gene_id "file_1_file_1_jg11320";
derer1.05_0	AUGUSTUS	transcript	20852817	20854782	.	-	.	transcript_id "file_1_file_1_jg11320.t1"; gene_id "file_1_file_1_jg11320"
derer1.05_0	AUGUSTUS	gene	20852817	20854782	.	-	.	jg11320
derer1.05_0	AUGUSTUS	CDS	20854699	20854782	0.94	-	0	transcript_id "file_1_file_1_jg11320.t1"; gene_id "file_1_file_1_jg11320";
derer1.05_0	AUGUSTUS	exon	20854699	20854782	.	-	.	transcript_id "file_1_file_1_jg11320.t1"; gene_id "file_1_file_1_jg11320";
derer1.05_0	AUGUSTUS	start_codon	20854780	20854782	.	-	0	transcript_id "file_1_file_1_jg11320.t1"; gene_id "file_1_file_1_jg11320";
derer1.05_5	AUGUSTUS	start_codon	6920119	6920121	.	+	0	transcript_id "file_1_file_1_jg5966.t1"; gene_id "file_1_file_1_jg5966";
derer1.05_5	AUGUSTUS	CDS	6920119	6920323	1	+	0	transcript_id "file_1_file_1_jg5966.t1"; gene_id "file_1_file_1_jg5966";
derer1.05_5	AUGUSTUS	exon	6920119	6920323	.	+	.	transcript_id "file_1_file_1_jg5966.t1"; gene_id "file_1_file_1_jg5966";
derer1.05_5	AUGUSTUS	intron	6920324	6920379	.	+	.	transcript_id "file_1_file_1_jg5966.t1"; gene_id "file_1_file_1_jg5966";
derer1.05_5	AUGUSTUS	CDS	6920380	6920876	0.99	+	2	transcript_id "file_1_file_1_jg5966.t1"; gene_id "file_1_file_1_jg5966";
derer1.05_5	AUGUSTUS	exon	6920380	6920876	.	+	.	transcript_id "file_1_file_1_jg5966.t1"; gene_id "file_1_file_1_jg5966";
derer1.05_5	AUGUSTUS	intron	6920877	6920930	.	+	.	transcript_id "file_1_file_1_jg5966.t1"; gene_id "file_1_file_1_jg5966";
derer1.05_5	AUGUSTUS	CDS	6920931	6921300	1	+	0	transcript_id "file_1_file_1_jg5966.t1"; gene_id "file_1_file_1_jg5966";
derer1.05_5	AUGUSTUS	exon	6920931	6921300	.	+	.	transcript_id "file_1_file_1_jg5966.t1"; gene_id "file_1_file_1_jg5966";
derer1.05_5	AUGUSTUS	intron	6921301	6921356	.	+	.	transcript_id "file_1_file_1_jg5966.t1"; gene_id "file_1_file_1_jg5966";
derer1.05_5	AUGUSTUS	transcript	6920119	6921562	.	+	.	transcript_id "file_1_file_1_jg5966.t1"; gene_id "file_1_file_1_jg5966"
derer1.05_5	AUGUSTUS	gene	6920119	6921562	.	+	.	jg5966
derer1.05_5	AUGUSTUS	CDS	6921357	6921562	1	+	2	transcript_id "file_1_file_1_jg5966.t1"; gene_id "file_1_file_1_jg5966";
derer1.05_5	AUGUSTUS	exon	6921357	6921562	.	+	.	transcript_id "file_1_file_1_jg5966.t1"; gene_id "file_1_file_1_jg5966";
derer1.05_5	AUGUSTUS	stop_codon	6921560	6921562	.	+	0	transcript_id "file_1_file_1_jg5966.t1"; gene_id "file_1_file_1_jg5966";
derer1.05_0	AUGUSTUS	stop_codon	8388357	8388359	.	-	0	transcript_id "file_1_file_1_jg9589.t1"; gene_id "file_1_file_1_jg9589";
derer1.05_0	AUGUSTUS	CDS	8388357	8388551	1	-	0	transcript_id "file_1_file_1_jg9589.t1"; gene_id "file_1_file_1_jg9589";
derer1.05_0	AUGUSTUS	exon	8388357	8388551	.	-	.	transcript_id "file_1_file_1_jg9589.t1"; gene_id "file_1_file_1_jg9589";
derer1.05_0	AUGUSTUS	intron	8388552	8388649	.	-	.	transcript_id "file_1_file_1_jg9589.t1"; gene_id "file_1_file_1_jg9589";
derer1.05_0	AUGUSTUS	CDS	8388650	8388932	1	-	1	transcript_id "file_1_file_1_jg9589.t1"; gene_id "file_1_file_1_jg9589";
derer1.05_0	AUGUSTUS	exon	8388650	8388932	.	-	.	transcript_id "file_1_file_1_jg9589.t1"; gene_id "file_1_file_1_jg9589";
derer1.05_0	AUGUSTUS	intron	8388933	8388991	.	-	.	transcript_id "file_1_file_1_jg9589.t1"; gene_id "file_1_file_1_jg9589";
derer1.05_0	AUGUSTUS	CDS	8388992	8389420	1	-	1	transcript_id "file_1_file_1_jg9589.t1"; gene_id "file_1_file_1_jg9589";
derer1.05_0	AUGUSTUS	exon	8388992	8389420	.	-	.	transcript_id "file_1_file_1_jg9589.t1"; gene_id "file_1_file_1_jg9589";
derer1.05_0	AUGUSTUS	intron	8389421	8389482	.	-	.	transcript_id "file_1_file_1_jg9589.t1"; gene_id "file_1_file_1_jg9589";
derer1.05_0	AUGUSTUS	CDS	8389483	8390482	1	-	2	transcript_id "file_1_file_1_jg9589.t1"; gene_id "file_1_file_1_jg9589";
derer1.05_0	AUGUSTUS	exon	8389483	8390482	.	-	.	transcript_id "file_1_file_1_jg9589.t1"; gene_id "file_1_file_1_jg9589";
derer1.05_0	AUGUSTUS	intron	8390483	8391730	.	-	.	transcript_id "file_1_file_1_jg9589.t1"; gene_id "file_1_file_1_jg9589";
derer1.05_0	AUGUSTUS	CDS	8391731	8391970	1	-	2	transcript_id "file_1_file_1_jg9589.t1"; gene_id "file_1_file_1_jg9589";
derer1.05_0	AUGUSTUS	exon	8391731	8391970	.	-	.	transcript_id "file_1_file_1_jg9589.t1"; gene_id "file_1_file_1_jg9589";
derer1.05_0	AUGUSTUS	intron	8391971	8392991	.	-	.	transcript_id "file_1_file_1_jg9589.t1"; gene_id "file_1_file_1_jg9589";
derer1.05_0	AUGUSTUS	transcript	8388357	8393184	.	-	.	transcript_id "file_1_file_1_jg9589.t1"; gene_id "file_1_file_1_jg9589"
derer1.05_0	AUGUSTUS	gene	8388357	8393184	.	-	.	jg9589
derer1.05_0	AUGUSTUS	CDS	8392992	8393184	1	-	0	transcript_id "file_1_file_1_jg9589.t1"; gene_id "file_1_file_1_jg9589";
derer1.05_0	AUGUSTUS	exon	8392992	8393184	.	-	.	transcript_id "file_1_file_1_jg9589.t1"; gene_id "file_1_file_1_jg9589";
derer1.05_0	AUGUSTUS	start_codon	8393182	8393184	.	-	0	transcript_id "file_1_file_1_jg9589.t1"; gene_id "file_1_file_1_jg9589";
derer1.05_1	AUGUSTUS	start_codon	15999008	15999010	.	+	0	transcript_id "file_1_file_1_jg14012.t1"; gene_id "file_1_file_1_jg14012";
derer1.05_1	AUGUSTUS	CDS	15999008	15999583	1	+	0	transcript_id "file_1_file_1_jg14012.t1"; gene_id "file_1_file_1_jg14012";
derer1.05_1	AUGUSTUS	exon	15999008	15999583	.	+	.	transcript_id "file_1_file_1_jg14012.t1"; gene_id "file_1_file_1_jg14012";
derer1.05_1	AUGUSTUS	transcript	15999008	15999583	.	+	.	transcript_id "file_1_file_1_jg14012.t1"; gene_id "file_1_file_1_jg14012"
derer1.05_1	AUGUSTUS	gene	15999008	15999583	.	+	.	jg14012
derer1.05_1	AUGUSTUS	stop_codon	15999581	15999583	.	+	0	transcript_id "file_1_file_1_jg14012.t1"; gene_id "file_1_file_1_jg14012";
derer1.05_3	AUGUSTUS	stop_codon	3115584	3115586	.	-	0	transcript_id "file_1_file_1_jg6811.t1"; gene_id "file_1_file_1_jg6811";
derer1.05_3	AUGUSTUS	CDS	3115584	3118058	1	-	0	transcript_id "file_1_file_1_jg6811.t1"; gene_id "file_1_file_1_jg6811";
derer1.05_3	AUGUSTUS	exon	3115584	3118058	.	-	.	transcript_id "file_1_file_1_jg6811.t1"; gene_id "file_1_file_1_jg6811";
derer1.05_3	AUGUSTUS	transcript	3115584	3118058	.	-	.	transcript_id "file_1_file_1_jg6811.t1"; gene_id "file_1_file_1_jg6811"
derer1.05_3	AUGUSTUS	gene	3115584	3118058	.	-	.	jg6811
derer1.05_3	AUGUSTUS	start_codon	3118056	3118058	.	-	0	transcript_id "file_1_file_1_jg6811.t1"; gene_id "file_1_file_1_jg6811";
derer1.05_4	AUGUSTUS	stop_codon	15655281	15655283	.	-	0	transcript_id "file_1_file_1_jg4821.t1"; gene_id "file_1_file_1_jg4821";
derer1.05_4	AUGUSTUS	CDS	15655281	15655936	1	-	2	transcript_id "file_1_file_1_jg4821.t1"; gene_id "file_1_file_1_jg4821";
derer1.05_4	AUGUSTUS	exon	15655281	15655936	.	-	.	transcript_id "file_1_file_1_jg4821.t1"; gene_id "file_1_file_1_jg4821";
derer1.05_4	AUGUSTUS	intron	15655937	15656002	.	-	.	transcript_id "file_1_file_1_jg4821.t1"; gene_id "file_1_file_1_jg4821";
derer1.05_4	AUGUSTUS	CDS	15656003	15656161	1	-	2	transcript_id "file_1_file_1_jg4821.t1"; gene_id "file_1_file_1_jg4821";
derer1.05_4	AUGUSTUS	exon	15656003	15656161	.	-	.	transcript_id "file_1_file_1_jg4821.t1"; gene_id "file_1_file_1_jg4821";
derer1.05_4	AUGUSTUS	intron	15656162	15656719	.	-	.	transcript_id "file_1_file_1_jg4821.t1"; gene_id "file_1_file_1_jg4821";
derer1.05_4	AUGUSTUS	CDS	15656720	15656791	1	-	2	transcript_id "file_1_file_1_jg4821.t1"; gene_id "file_1_file_1_jg4821";
derer1.05_4	AUGUSTUS	exon	15656720	15656791	.	-	.	transcript_id "file_1_file_1_jg4821.t1"; gene_id "file_1_file_1_jg4821";
derer1.05_4	AUGUSTUS	intron	15656792	15661395	.	-	.	transcript_id "file_1_file_1_jg4821.t1"; gene_id "file_1_file_1_jg4821";
derer1.05_4	AUGUSTUS	transcript	15655281	15661423	.	-	.	transcript_id "file_1_file_1_jg4821.t1"; gene_id "file_1_file_1_jg4821"
derer1.05_4	AUGUSTUS	gene	15655281	15661423	.	-	.	jg4821
derer1.05_4	AUGUSTUS	CDS	15661396	15661423	1	-	0	transcript_id "file_1_file_1_jg4821.t1"; gene_id "file_1_file_1_jg4821";
derer1.05_4	AUGUSTUS	exon	15661396	15661423	.	-	.	transcript_id "file_1_file_1_jg4821.t1"; gene_id "file_1_file_1_jg4821";
derer1.05_4	AUGUSTUS	start_codon	15661421	15661423	.	-	0	transcript_id "file_1_file_1_jg4821.t1"; gene_id "file_1_file_1_jg4821";
derer1.05_3	AUGUSTUS	start_codon	6162616	6162618	.	+	0	transcript_id "file_1_file_1_jg7177.t2"; gene_id "file_1_file_1_jg7177";
derer1.05_3	AUGUSTUS	CDS	6162616	6163257	1	+	0	transcript_id "file_1_file_1_jg7177.t2"; gene_id "file_1_file_1_jg7177";
derer1.05_3	AUGUSTUS	exon	6162616	6163257	.	+	.	transcript_id "file_1_file_1_jg7177.t2"; gene_id "file_1_file_1_jg7177";
derer1.05_3	AUGUSTUS	intron	6163258	6163364	.	+	.	transcript_id "file_1_file_1_jg7177.t2"; gene_id "file_1_file_1_jg7177";
derer1.05_3	AUGUSTUS	CDS	6163365	6163686	1	+	0	transcript_id "file_1_file_1_jg7177.t2"; gene_id "file_1_file_1_jg7177";
derer1.05_3	AUGUSTUS	exon	6163365	6163686	.	+	.	transcript_id "file_1_file_1_jg7177.t2"; gene_id "file_1_file_1_jg7177";
derer1.05_3	AUGUSTUS	intron	6163687	6163876	.	+	.	transcript_id "file_1_file_1_jg7177.t2"; gene_id "file_1_file_1_jg7177";
derer1.05_3	AUGUSTUS	CDS	6163877	6164009	1	+	2	transcript_id "file_1_file_1_jg7177.t2"; gene_id "file_1_file_1_jg7177";
derer1.05_3	AUGUSTUS	exon	6163877	6164009	.	+	.	transcript_id "file_1_file_1_jg7177.t2"; gene_id "file_1_file_1_jg7177";
derer1.05_3	AUGUSTUS	intron	6164010	6164072	.	+	.	transcript_id "file_1_file_1_jg7177.t2"; gene_id "file_1_file_1_jg7177";
derer1.05_3	AUGUSTUS	CDS	6164073	6164214	1	+	1	transcript_id "file_1_file_1_jg7177.t2"; gene_id "file_1_file_1_jg7177";
derer1.05_3	AUGUSTUS	exon	6164073	6164214	.	+	.	transcript_id "file_1_file_1_jg7177.t2"; gene_id "file_1_file_1_jg7177";
derer1.05_3	AUGUSTUS	intron	6164215	6164316	.	+	.	transcript_id "file_1_file_1_jg7177.t2"; gene_id "file_1_file_1_jg7177";
derer1.05_3	AUGUSTUS	CDS	6164317	6164634	1	+	0	transcript_id "file_1_file_1_jg7177.t2"; gene_id "file_1_file_1_jg7177";
derer1.05_3	AUGUSTUS	exon	6164317	6164634	.	+	.	transcript_id "file_1_file_1_jg7177.t2"; gene_id "file_1_file_1_jg7177";
derer1.05_3	AUGUSTUS	intron	6164635	6164690	.	+	.	transcript_id "file_1_file_1_jg7177.t2"; gene_id "file_1_file_1_jg7177";
derer1.05_3	AUGUSTUS	transcript	6162616	6165500	.	+	.	transcript_id "file_1_file_1_jg7177.t2"; gene_id "file_1_file_1_jg7177"
derer1.05_3	AUGUSTUS	CDS	6164691	6165500	1	+	0	transcript_id "file_1_file_1_jg7177.t2"; gene_id "file_1_file_1_jg7177";
derer1.05_3	AUGUSTUS	exon	6164691	6165500	.	+	.	transcript_id "file_1_file_1_jg7177.t2"; gene_id "file_1_file_1_jg7177";
derer1.05_3	AUGUSTUS	stop_codon	6165498	6165500	.	+	0	transcript_id "file_1_file_1_jg7177.t2"; gene_id "file_1_file_1_jg7177";
derer1.05_1	AUGUSTUS	stop_codon	16316187	16316189	.	-	0	transcript_id "file_1_file_1_jg14058.t2"; gene_id "file_1_file_1_jg14058";
derer1.05_1	AUGUSTUS	CDS	16316187	16316289	1	-	1	transcript_id "file_1_file_1_jg14058.t2"; gene_id "file_1_file_1_jg14058";
derer1.05_1	AUGUSTUS	exon	16316187	16316289	.	-	.	transcript_id "file_1_file_1_jg14058.t2"; gene_id "file_1_file_1_jg14058";
derer1.05_1	AUGUSTUS	intron	16316290	16316354	.	-	.	transcript_id "file_1_file_1_jg14058.t2"; gene_id "file_1_file_1_jg14058";
derer1.05_1	AUGUSTUS	CDS	16316355	16316753	1	-	1	transcript_id "file_1_file_1_jg14058.t2"; gene_id "file_1_file_1_jg14058";
derer1.05_1	AUGUSTUS	exon	16316355	16316753	.	-	.	transcript_id "file_1_file_1_jg14058.t2"; gene_id "file_1_file_1_jg14058";
derer1.05_1	AUGUSTUS	intron	16316754	16316825	.	-	.	transcript_id "file_1_file_1_jg14058.t2"; gene_id "file_1_file_1_jg14058";
derer1.05_1	AUGUSTUS	CDS	16316826	16317119	1	-	1	transcript_id "file_1_file_1_jg14058.t2"; gene_id "file_1_file_1_jg14058";
derer1.05_1	AUGUSTUS	exon	16316826	16317119	.	-	.	transcript_id "file_1_file_1_jg14058.t2"; gene_id "file_1_file_1_jg14058";
derer1.05_1	AUGUSTUS	intron	16317120	16317177	.	-	.	transcript_id "file_1_file_1_jg14058.t2"; gene_id "file_1_file_1_jg14058";
derer1.05_1	AUGUSTUS	CDS	16317178	16317334	1	-	2	transcript_id "file_1_file_1_jg14058.t2"; gene_id "file_1_file_1_jg14058";
derer1.05_1	AUGUSTUS	exon	16317178	16317334	.	-	.	transcript_id "file_1_file_1_jg14058.t2"; gene_id "file_1_file_1_jg14058";
derer1.05_1	AUGUSTUS	intron	16317335	16317390	.	-	.	transcript_id "file_1_file_1_jg14058.t2"; gene_id "file_1_file_1_jg14058";
derer1.05_1	AUGUSTUS	CDS	16317391	16317532	1	-	0	transcript_id "file_1_file_1_jg14058.t2"; gene_id "file_1_file_1_jg14058";
derer1.05_1	AUGUSTUS	exon	16317391	16317532	.	-	.	transcript_id "file_1_file_1_jg14058.t2"; gene_id "file_1_file_1_jg14058";
derer1.05_1	AUGUSTUS	intron	16317533	16317601	.	-	.	transcript_id "file_1_file_1_jg14058.t2"; gene_id "file_1_file_1_jg14058";
derer1.05_1	AUGUSTUS	CDS	16317602	16317726	1	-	2	transcript_id "file_1_file_1_jg14058.t2"; gene_id "file_1_file_1_jg14058";
derer1.05_1	AUGUSTUS	exon	16317602	16317726	.	-	.	transcript_id "file_1_file_1_jg14058.t2"; gene_id "file_1_file_1_jg14058";
derer1.05_1	AUGUSTUS	intron	16317727	16317784	.	-	.	transcript_id "file_1_file_1_jg14058.t2"; gene_id "file_1_file_1_jg14058";
derer1.05_1	AUGUSTUS	CDS	16317785	16318022	1	-	0	transcript_id "file_1_file_1_jg14058.t2"; gene_id "file_1_file_1_jg14058";
derer1.05_1	AUGUSTUS	exon	16317785	16318022	.	-	.	transcript_id "file_1_file_1_jg14058.t2"; gene_id "file_1_file_1_jg14058";
derer1.05_1	AUGUSTUS	intron	16318023	16318174	.	-	.	transcript_id "file_1_file_1_jg14058.t2"; gene_id "file_1_file_1_jg14058";
derer1.05_1	AUGUSTUS	CDS	16318175	16318282	1	-	0	transcript_id "file_1_file_1_jg14058.t2"; gene_id "file_1_file_1_jg14058";
derer1.05_1	AUGUSTUS	exon	16318175	16318282	.	-	.	transcript_id "file_1_file_1_jg14058.t2"; gene_id "file_1_file_1_jg14058";
derer1.05_1	AUGUSTUS	intron	16318283	16318810	.	-	.	transcript_id "file_1_file_1_jg14058.t2"; gene_id "file_1_file_1_jg14058";
derer1.05_1	AUGUSTUS	CDS	16318811	16318879	1	-	0	transcript_id "file_1_file_1_jg14058.t2"; gene_id "file_1_file_1_jg14058";
derer1.05_1	AUGUSTUS	exon	16318811	16318879	.	-	.	transcript_id "file_1_file_1_jg14058.t2"; gene_id "file_1_file_1_jg14058";
derer1.05_1	AUGUSTUS	intron	16318880	16318957	.	-	.	transcript_id "file_1_file_1_jg14058.t2"; gene_id "file_1_file_1_jg14058";
derer1.05_1	AUGUSTUS	CDS	16318958	16319219	1	-	1	transcript_id "file_1_file_1_jg14058.t2"; gene_id "file_1_file_1_jg14058";
derer1.05_1	AUGUSTUS	exon	16318958	16319219	.	-	.	transcript_id "file_1_file_1_jg14058.t2"; gene_id "file_1_file_1_jg14058";
derer1.05_1	AUGUSTUS	intron	16319220	16319385	.	-	.	transcript_id "file_1_file_1_jg14058.t2"; gene_id "file_1_file_1_jg14058";
derer1.05_1	AUGUSTUS	CDS	16319386	16319594	1	-	0	transcript_id "file_1_file_1_jg14058.t2"; gene_id "file_1_file_1_jg14058";
derer1.05_1	AUGUSTUS	exon	16319386	16319594	.	-	.	transcript_id "file_1_file_1_jg14058.t2"; gene_id "file_1_file_1_jg14058";
derer1.05_1	AUGUSTUS	intron	16319595	16319822	.	-	.	transcript_id "file_1_file_1_jg14058.t2"; gene_id "file_1_file_1_jg14058";
derer1.05_1	AUGUSTUS	CDS	16319823	16320113	1	-	0	transcript_id "file_1_file_1_jg14058.t2"; gene_id "file_1_file_1_jg14058";
derer1.05_1	AUGUSTUS	exon	16319823	16320113	.	-	.	transcript_id "file_1_file_1_jg14058.t2"; gene_id "file_1_file_1_jg14058";
derer1.05_1	AUGUSTUS	intron	16320114	16320384	.	-	.	transcript_id "file_1_file_1_jg14058.t2"; gene_id "file_1_file_1_jg14058";
derer1.05_1	AUGUSTUS	CDS	16320385	16320487	1	-	1	transcript_id "file_1_file_1_jg14058.t2"; gene_id "file_1_file_1_jg14058";
derer1.05_1	AUGUSTUS	exon	16320385	16320487	.	-	.	transcript_id "file_1_file_1_jg14058.t2"; gene_id "file_1_file_1_jg14058";
derer1.05_1	AUGUSTUS	intron	16320488	16320818	.	-	.	transcript_id "file_1_file_1_jg14058.t2"; gene_id "file_1_file_1_jg14058";
derer1.05_1	AUGUSTUS	CDS	16320819	16320943	1	-	0	transcript_id "file_1_file_1_jg14058.t2"; gene_id "file_1_file_1_jg14058";
derer1.05_1	AUGUSTUS	exon	16320819	16320943	.	-	.	transcript_id "file_1_file_1_jg14058.t2"; gene_id "file_1_file_1_jg14058";
derer1.05_1	AUGUSTUS	intron	16320944	16321004	.	-	.	transcript_id "file_1_file_1_jg14058.t2"; gene_id "file_1_file_1_jg14058";
derer1.05_1	AUGUSTUS	CDS	16321005	16321152	1	-	1	transcript_id "file_1_file_1_jg14058.t2"; gene_id "file_1_file_1_jg14058";
derer1.05_1	AUGUSTUS	exon	16321005	16321152	.	-	.	transcript_id "file_1_file_1_jg14058.t2"; gene_id "file_1_file_1_jg14058";
derer1.05_1	AUGUSTUS	intron	16321153	16322104	.	-	.	transcript_id "file_1_file_1_jg14058.t2"; gene_id "file_1_file_1_jg14058";
derer1.05_1	AUGUSTUS	CDS	16322105	16322265	1	-	0	transcript_id "file_1_file_1_jg14058.t2"; gene_id "file_1_file_1_jg14058";
derer1.05_1	AUGUSTUS	exon	16322105	16322265	.	-	.	transcript_id "file_1_file_1_jg14058.t2"; gene_id "file_1_file_1_jg14058";
derer1.05_1	AUGUSTUS	intron	16322266	16322335	.	-	.	transcript_id "file_1_file_1_jg14058.t2"; gene_id "file_1_file_1_jg14058";
derer1.05_1	AUGUSTUS	CDS	16322336	16322374	1	-	0	transcript_id "file_1_file_1_jg14058.t2"; gene_id "file_1_file_1_jg14058";
derer1.05_1	AUGUSTUS	exon	16322336	16322374	.	-	.	transcript_id "file_1_file_1_jg14058.t2"; gene_id "file_1_file_1_jg14058";
derer1.05_1	AUGUSTUS	intron	16322375	16322910	.	-	.	transcript_id "file_1_file_1_jg14058.t2"; gene_id "file_1_file_1_jg14058";
derer1.05_1	AUGUSTUS	CDS	16322911	16322992	1	-	1	transcript_id "file_1_file_1_jg14058.t2"; gene_id "file_1_file_1_jg14058";
derer1.05_1	AUGUSTUS	exon	16322911	16322992	.	-	.	transcript_id "file_1_file_1_jg14058.t2"; gene_id "file_1_file_1_jg14058";
derer1.05_1	AUGUSTUS	intron	16322993	16323062	.	-	.	transcript_id "file_1_file_1_jg14058.t2"; gene_id "file_1_file_1_jg14058";
derer1.05_1	AUGUSTUS	CDS	16323063	16323145	1	-	0	transcript_id "file_1_file_1_jg14058.t2"; gene_id "file_1_file_1_jg14058";
derer1.05_1	AUGUSTUS	exon	16323063	16323145	.	-	.	transcript_id "file_1_file_1_jg14058.t2"; gene_id "file_1_file_1_jg14058";
derer1.05_1	AUGUSTUS	intron	16323146	16327043	.	-	.	transcript_id "file_1_file_1_jg14058.t2"; gene_id "file_1_file_1_jg14058";
derer1.05_1	AUGUSTUS	transcript	16316187	16327118	.	-	.	transcript_id "file_1_file_1_jg14058.t2"; gene_id "file_1_file_1_jg14058"
derer1.05_1	AUGUSTUS	CDS	16327044	16327118	1	-	0	transcript_id "file_1_file_1_jg14058.t2"; gene_id "file_1_file_1_jg14058";
derer1.05_1	AUGUSTUS	exon	16327044	16327118	.	-	.	transcript_id "file_1_file_1_jg14058.t2"; gene_id "file_1_file_1_jg14058";
derer1.05_1	AUGUSTUS	start_codon	16327116	16327118	.	-	0	transcript_id "file_1_file_1_jg14058.t2"; gene_id "file_1_file_1_jg14058";
derer1.05_0	AUGUSTUS	stop_codon	16914602	16914604	.	-	0	transcript_id "file_1_file_1_jg10720.t1"; gene_id "file_1_file_1_jg10720";
derer1.05_0	AUGUSTUS	CDS	16914602	16914787	1	-	0	transcript_id "file_1_file_1_jg10720.t1"; gene_id "file_1_file_1_jg10720";
derer1.05_0	AUGUSTUS	exon	16914602	16914787	.	-	.	transcript_id "file_1_file_1_jg10720.t1"; gene_id "file_1_file_1_jg10720";
derer1.05_0	AUGUSTUS	intron	16914788	16914862	.	-	.	transcript_id "file_1_file_1_jg10720.t1"; gene_id "file_1_file_1_jg10720";
derer1.05_0	AUGUSTUS	CDS	16914863	16914991	1	-	0	transcript_id "file_1_file_1_jg10720.t1"; gene_id "file_1_file_1_jg10720";
derer1.05_0	AUGUSTUS	exon	16914863	16914991	.	-	.	transcript_id "file_1_file_1_jg10720.t1"; gene_id "file_1_file_1_jg10720";
derer1.05_0	AUGUSTUS	intron	16914992	16915070	.	-	.	transcript_id "file_1_file_1_jg10720.t1"; gene_id "file_1_file_1_jg10720";
derer1.05_0	AUGUSTUS	CDS	16915071	16915200	1	-	1	transcript_id "file_1_file_1_jg10720.t1"; gene_id "file_1_file_1_jg10720";
derer1.05_0	AUGUSTUS	exon	16915071	16915200	.	-	.	transcript_id "file_1_file_1_jg10720.t1"; gene_id "file_1_file_1_jg10720";
derer1.05_0	AUGUSTUS	intron	16915201	16917764	.	-	.	transcript_id "file_1_file_1_jg10720.t1"; gene_id "file_1_file_1_jg10720";
derer1.05_0	AUGUSTUS	CDS	16917765	16917944	1	-	1	transcript_id "file_1_file_1_jg10720.t1"; gene_id "file_1_file_1_jg10720";
derer1.05_0	AUGUSTUS	exon	16917765	16917944	.	-	.	transcript_id "file_1_file_1_jg10720.t1"; gene_id "file_1_file_1_jg10720";
derer1.05_0	AUGUSTUS	intron	16917945	16918005	.	-	.	transcript_id "file_1_file_1_jg10720.t1"; gene_id "file_1_file_1_jg10720";
derer1.05_0	AUGUSTUS	CDS	16918006	16918515	1	-	1	transcript_id "file_1_file_1_jg10720.t1"; gene_id "file_1_file_1_jg10720";
derer1.05_0	AUGUSTUS	exon	16918006	16918515	.	-	.	transcript_id "file_1_file_1_jg10720.t1"; gene_id "file_1_file_1_jg10720";
derer1.05_0	AUGUSTUS	intron	16918516	16918575	.	-	.	transcript_id "file_1_file_1_jg10720.t1"; gene_id "file_1_file_1_jg10720";
derer1.05_0	AUGUSTUS	transcript	16914602	16918667	.	-	.	transcript_id "file_1_file_1_jg10720.t1"; gene_id "file_1_file_1_jg10720"
derer1.05_0	AUGUSTUS	gene	16914602	16918667	.	-	.	jg10720
derer1.05_0	AUGUSTUS	CDS	16918576	16918667	1	-	0	transcript_id "file_1_file_1_jg10720.t1"; gene_id "file_1_file_1_jg10720";
derer1.05_0	AUGUSTUS	exon	16918576	16918667	.	-	.	transcript_id "file_1_file_1_jg10720.t1"; gene_id "file_1_file_1_jg10720";
derer1.05_0	AUGUSTUS	start_codon	16918665	16918667	.	-	0	transcript_id "file_1_file_1_jg10720.t1"; gene_id "file_1_file_1_jg10720";
derer1.05_1	AUGUSTUS	stop_codon	6708309	6708311	.	-	0	transcript_id "file_1_file_1_jg12952.t1"; gene_id "file_1_file_1_jg12952";
derer1.05_1	AUGUSTUS	CDS	6708309	6708554	1	-	0	transcript_id "file_1_file_1_jg12952.t1"; gene_id "file_1_file_1_jg12952";
derer1.05_1	AUGUSTUS	exon	6708309	6708554	.	-	.	transcript_id "file_1_file_1_jg12952.t1"; gene_id "file_1_file_1_jg12952";
derer1.05_1	AUGUSTUS	transcript	6708309	6708554	.	-	.	transcript_id "file_1_file_1_jg12952.t1"; gene_id "file_1_file_1_jg12952"
derer1.05_1	AUGUSTUS	gene	6708309	6708554	.	-	.	jg12952
derer1.05_1	AUGUSTUS	start_codon	6708552	6708554	.	-	0	transcript_id "file_1_file_1_jg12952.t1"; gene_id "file_1_file_1_jg12952";
derer1.05_1	AUGUSTUS	start_codon	1410105	1410107	.	+	0	transcript_id "file_1_file_1_jg12292.t1"; gene_id "file_1_file_1_jg12292";
derer1.05_1	AUGUSTUS	CDS	1410105	1410120	0.54	+	0	transcript_id "file_1_file_1_jg12292.t1"; gene_id "file_1_file_1_jg12292";
derer1.05_1	AUGUSTUS	exon	1410105	1410120	.	+	.	transcript_id "file_1_file_1_jg12292.t1"; gene_id "file_1_file_1_jg12292";
derer1.05_1	AUGUSTUS	intron	1410121	1410417	.	+	.	transcript_id "file_1_file_1_jg12292.t1"; gene_id "file_1_file_1_jg12292";
derer1.05_1	AUGUSTUS	transcript	1410105	1410845	.	+	.	transcript_id "file_1_file_1_jg12292.t1"; gene_id "file_1_file_1_jg12292"
derer1.05_1	AUGUSTUS	gene	1410105	1410845	.	+	.	jg12292
derer1.05_1	AUGUSTUS	CDS	1410418	1410845	1	+	2	transcript_id "file_1_file_1_jg12292.t1"; gene_id "file_1_file_1_jg12292";
derer1.05_1	AUGUSTUS	exon	1410418	1410845	.	+	.	transcript_id "file_1_file_1_jg12292.t1"; gene_id "file_1_file_1_jg12292";
derer1.05_1	AUGUSTUS	stop_codon	1410843	1410845	.	+	0	transcript_id "file_1_file_1_jg12292.t1"; gene_id "file_1_file_1_jg12292";
derer1.05_1	AUGUSTUS	stop_codon	16997231	16997233	.	-	0	transcript_id "file_1_file_1_jg14140.t1"; gene_id "file_1_file_1_jg14140";
derer1.05_1	AUGUSTUS	CDS	16997231	16997417	1	-	1	transcript_id "file_1_file_1_jg14140.t1"; gene_id "file_1_file_1_jg14140";
derer1.05_1	AUGUSTUS	exon	16997231	16997417	.	-	.	transcript_id "file_1_file_1_jg14140.t1"; gene_id "file_1_file_1_jg14140";
derer1.05_1	AUGUSTUS	intron	16997418	16997533	.	-	.	transcript_id "file_1_file_1_jg14140.t1"; gene_id "file_1_file_1_jg14140";
derer1.05_1	AUGUSTUS	CDS	16997534	16997880	1	-	0	transcript_id "file_1_file_1_jg14140.t1"; gene_id "file_1_file_1_jg14140";
derer1.05_1	AUGUSTUS	exon	16997534	16997880	.	-	.	transcript_id "file_1_file_1_jg14140.t1"; gene_id "file_1_file_1_jg14140";
derer1.05_1	AUGUSTUS	intron	16997881	16997934	.	-	.	transcript_id "file_1_file_1_jg14140.t1"; gene_id "file_1_file_1_jg14140";
derer1.05_1	AUGUSTUS	CDS	16997935	16998146	1	-	2	transcript_id "file_1_file_1_jg14140.t1"; gene_id "file_1_file_1_jg14140";
derer1.05_1	AUGUSTUS	exon	16997935	16998146	.	-	.	transcript_id "file_1_file_1_jg14140.t1"; gene_id "file_1_file_1_jg14140";
derer1.05_1	AUGUSTUS	intron	16998147	16998258	.	-	.	transcript_id "file_1_file_1_jg14140.t1"; gene_id "file_1_file_1_jg14140";
derer1.05_1	AUGUSTUS	CDS	16998259	16998534	1	-	2	transcript_id "file_1_file_1_jg14140.t1"; gene_id "file_1_file_1_jg14140";
derer1.05_1	AUGUSTUS	exon	16998259	16998534	.	-	.	transcript_id "file_1_file_1_jg14140.t1"; gene_id "file_1_file_1_jg14140";
derer1.05_1	AUGUSTUS	intron	16998535	16998602	.	-	.	transcript_id "file_1_file_1_jg14140.t1"; gene_id "file_1_file_1_jg14140";
derer1.05_1	AUGUSTUS	CDS	16998603	16998668	1	-	2	transcript_id "file_1_file_1_jg14140.t1"; gene_id "file_1_file_1_jg14140";
derer1.05_1	AUGUSTUS	exon	16998603	16998668	.	-	.	transcript_id "file_1_file_1_jg14140.t1"; gene_id "file_1_file_1_jg14140";
derer1.05_1	AUGUSTUS	intron	16998669	16998752	.	-	.	transcript_id "file_1_file_1_jg14140.t1"; gene_id "file_1_file_1_jg14140";
derer1.05_1	AUGUSTUS	CDS	16998753	16998837	1	-	0	transcript_id "file_1_file_1_jg14140.t1"; gene_id "file_1_file_1_jg14140";
derer1.05_1	AUGUSTUS	exon	16998753	16998837	.	-	.	transcript_id "file_1_file_1_jg14140.t1"; gene_id "file_1_file_1_jg14140";
derer1.05_1	AUGUSTUS	intron	16998838	16998937	.	-	.	transcript_id "file_1_file_1_jg14140.t1"; gene_id "file_1_file_1_jg14140";
derer1.05_1	AUGUSTUS	transcript	16997231	16998982	.	-	.	transcript_id "file_1_file_1_jg14140.t1"; gene_id "file_1_file_1_jg14140"
derer1.05_1	AUGUSTUS	gene	16997231	16998982	.	-	.	jg14140
derer1.05_1	AUGUSTUS	CDS	16998938	16998982	1	-	0	transcript_id "file_1_file_1_jg14140.t1"; gene_id "file_1_file_1_jg14140";
derer1.05_1	AUGUSTUS	exon	16998938	16998982	.	-	.	transcript_id "file_1_file_1_jg14140.t1"; gene_id "file_1_file_1_jg14140";
derer1.05_1	AUGUSTUS	start_codon	16998980	16998982	.	-	0	transcript_id "file_1_file_1_jg14140.t1"; gene_id "file_1_file_1_jg14140";
derer1.05_4	AUGUSTUS	start_codon	11968374	11968376	.	+	0	transcript_id "file_1_file_1_jg4339.t1"; gene_id "file_1_file_1_jg4339";
derer1.05_4	AUGUSTUS	CDS	11968374	11968483	1	+	0	transcript_id "file_1_file_1_jg4339.t1"; gene_id "file_1_file_1_jg4339";
derer1.05_4	AUGUSTUS	exon	11968374	11968483	.	+	.	transcript_id "file_1_file_1_jg4339.t1"; gene_id "file_1_file_1_jg4339";
derer1.05_4	AUGUSTUS	intron	11968484	11968577	.	+	.	transcript_id "file_1_file_1_jg4339.t1"; gene_id "file_1_file_1_jg4339";
derer1.05_4	AUGUSTUS	CDS	11968578	11968902	1	+	1	transcript_id "file_1_file_1_jg4339.t1"; gene_id "file_1_file_1_jg4339";
derer1.05_4	AUGUSTUS	exon	11968578	11968902	.	+	.	transcript_id "file_1_file_1_jg4339.t1"; gene_id "file_1_file_1_jg4339";
derer1.05_4	AUGUSTUS	intron	11968903	11969482	.	+	.	transcript_id "file_1_file_1_jg4339.t1"; gene_id "file_1_file_1_jg4339";
derer1.05_4	AUGUSTUS	CDS	11969483	11970448	1	+	0	transcript_id "file_1_file_1_jg4339.t1"; gene_id "file_1_file_1_jg4339";
derer1.05_4	AUGUSTUS	exon	11969483	11970448	.	+	.	transcript_id "file_1_file_1_jg4339.t1"; gene_id "file_1_file_1_jg4339";
derer1.05_4	AUGUSTUS	intron	11970449	11970757	.	+	.	transcript_id "file_1_file_1_jg4339.t1"; gene_id "file_1_file_1_jg4339";
derer1.05_4	AUGUSTUS	transcript	11968374	11971612	.	+	.	transcript_id "file_1_file_1_jg4339.t1"; gene_id "file_1_file_1_jg4339"
derer1.05_4	AUGUSTUS	gene	11968374	11971612	.	+	.	jg4339
derer1.05_4	AUGUSTUS	CDS	11970758	11971612	1	+	0	transcript_id "file_1_file_1_jg4339.t1"; gene_id "file_1_file_1_jg4339";
derer1.05_4	AUGUSTUS	exon	11970758	11971612	.	+	.	transcript_id "file_1_file_1_jg4339.t1"; gene_id "file_1_file_1_jg4339";
derer1.05_4	AUGUSTUS	stop_codon	11971610	11971612	.	+	0	transcript_id "file_1_file_1_jg4339.t1"; gene_id "file_1_file_1_jg4339";
derer1.05_0	AUGUSTUS	start_codon	4483432	4483434	.	+	0	transcript_id "file_1_file_1_jg9179.t1"; gene_id "file_1_file_1_jg9179";
derer1.05_0	AUGUSTUS	CDS	4483432	4483601	1	+	0	transcript_id "file_1_file_1_jg9179.t1"; gene_id "file_1_file_1_jg9179";
derer1.05_0	AUGUSTUS	exon	4483432	4483601	.	+	.	transcript_id "file_1_file_1_jg9179.t1"; gene_id "file_1_file_1_jg9179";
derer1.05_0	AUGUSTUS	intron	4483602	4483661	.	+	.	transcript_id "file_1_file_1_jg9179.t1"; gene_id "file_1_file_1_jg9179";
derer1.05_0	AUGUSTUS	CDS	4483662	4484080	1	+	1	transcript_id "file_1_file_1_jg9179.t1"; gene_id "file_1_file_1_jg9179";
derer1.05_0	AUGUSTUS	exon	4483662	4484080	.	+	.	transcript_id "file_1_file_1_jg9179.t1"; gene_id "file_1_file_1_jg9179";
derer1.05_0	AUGUSTUS	intron	4484081	4484178	.	+	.	transcript_id "file_1_file_1_jg9179.t1"; gene_id "file_1_file_1_jg9179";
derer1.05_0	AUGUSTUS	transcript	4483432	4485431	.	+	.	transcript_id "file_1_file_1_jg9179.t1"; gene_id "file_1_file_1_jg9179"
derer1.05_0	AUGUSTUS	gene	4483432	4485431	.	+	.	jg9179
derer1.05_0	AUGUSTUS	CDS	4484179	4485431	0.99	+	2	transcript_id "file_1_file_1_jg9179.t1"; gene_id "file_1_file_1_jg9179";
derer1.05_0	AUGUSTUS	exon	4484179	4485431	.	+	.	transcript_id "file_1_file_1_jg9179.t1"; gene_id "file_1_file_1_jg9179";
derer1.05_0	AUGUSTUS	stop_codon	4485429	4485431	.	+	0	transcript_id "file_1_file_1_jg9179.t1"; gene_id "file_1_file_1_jg9179";
derer1.05_5	AUGUSTUS	stop_codon	855087	855089	.	-	0	transcript_id "file_1_file_1_jg5227.t1"; gene_id "file_1_file_1_jg5227";
derer1.05_5	AUGUSTUS	CDS	855087	855350	0.82	-	0	transcript_id "file_1_file_1_jg5227.t1"; gene_id "file_1_file_1_jg5227";
derer1.05_5	AUGUSTUS	exon	855087	855350	.	-	.	transcript_id "file_1_file_1_jg5227.t1"; gene_id "file_1_file_1_jg5227";
derer1.05_5	AUGUSTUS	transcript	855087	855350	.	-	.	transcript_id "file_1_file_1_jg5227.t1"; gene_id "file_1_file_1_jg5227"
derer1.05_5	AUGUSTUS	gene	855087	855350	.	-	.	jg5227
derer1.05_5	AUGUSTUS	start_codon	855348	855350	.	-	0	transcript_id "file_1_file_1_jg5227.t1"; gene_id "file_1_file_1_jg5227";
derer1.05_0	AUGUSTUS	stop_codon	18896730	18896732	.	-	0	transcript_id "file_1_file_1_jg11058.t1"; gene_id "file_1_file_1_jg11058";
derer1.05_0	AUGUSTUS	CDS	18896730	18897190	1	-	2	transcript_id "file_1_file_1_jg11058.t1"; gene_id "file_1_file_1_jg11058";
derer1.05_0	AUGUSTUS	exon	18896730	18897190	.	-	.	transcript_id "file_1_file_1_jg11058.t1"; gene_id "file_1_file_1_jg11058";
derer1.05_0	AUGUSTUS	intron	18897191	18897244	.	-	.	transcript_id "file_1_file_1_jg11058.t1"; gene_id "file_1_file_1_jg11058";
derer1.05_0	AUGUSTUS	CDS	18897245	18897719	1	-	0	transcript_id "file_1_file_1_jg11058.t1"; gene_id "file_1_file_1_jg11058";
derer1.05_0	AUGUSTUS	exon	18897245	18897719	.	-	.	transcript_id "file_1_file_1_jg11058.t1"; gene_id "file_1_file_1_jg11058";
derer1.05_0	AUGUSTUS	intron	18897720	18897778	.	-	.	transcript_id "file_1_file_1_jg11058.t1"; gene_id "file_1_file_1_jg11058";
derer1.05_0	AUGUSTUS	CDS	18897779	18897959	1	-	1	transcript_id "file_1_file_1_jg11058.t1"; gene_id "file_1_file_1_jg11058";
derer1.05_0	AUGUSTUS	exon	18897779	18897959	.	-	.	transcript_id "file_1_file_1_jg11058.t1"; gene_id "file_1_file_1_jg11058";
derer1.05_0	AUGUSTUS	intron	18897960	18898049	.	-	.	transcript_id "file_1_file_1_jg11058.t1"; gene_id "file_1_file_1_jg11058";
derer1.05_0	AUGUSTUS	transcript	18896730	18898111	.	-	.	transcript_id "file_1_file_1_jg11058.t1"; gene_id "file_1_file_1_jg11058"
derer1.05_0	AUGUSTUS	gene	18896730	18898111	.	-	.	jg11058
derer1.05_0	AUGUSTUS	CDS	18898050	18898111	1	-	0	transcript_id "file_1_file_1_jg11058.t1"; gene_id "file_1_file_1_jg11058";
derer1.05_0	AUGUSTUS	exon	18898050	18898111	.	-	.	transcript_id "file_1_file_1_jg11058.t1"; gene_id "file_1_file_1_jg11058";
derer1.05_0	AUGUSTUS	start_codon	18898109	18898111	.	-	0	transcript_id "file_1_file_1_jg11058.t1"; gene_id "file_1_file_1_jg11058";
derer1.05_0	AUGUSTUS	stop_codon	18350047	18350049	.	-	0	transcript_id "file_1_file_1_jg10965.t2"; gene_id "file_1_file_1_jg10965";
derer1.05_0	AUGUSTUS	CDS	18350047	18350171	1	-	2	transcript_id "file_1_file_1_jg10965.t2"; gene_id "file_1_file_1_jg10965";
derer1.05_0	AUGUSTUS	exon	18350047	18350171	.	-	.	transcript_id "file_1_file_1_jg10965.t2"; gene_id "file_1_file_1_jg10965";
derer1.05_0	AUGUSTUS	intron	18350172	18350246	.	-	.	transcript_id "file_1_file_1_jg10965.t2"; gene_id "file_1_file_1_jg10965";
derer1.05_0	AUGUSTUS	CDS	18350247	18350395	1	-	1	transcript_id "file_1_file_1_jg10965.t2"; gene_id "file_1_file_1_jg10965";
derer1.05_0	AUGUSTUS	exon	18350247	18350395	.	-	.	transcript_id "file_1_file_1_jg10965.t2"; gene_id "file_1_file_1_jg10965";
derer1.05_0	AUGUSTUS	intron	18350396	18350491	.	-	.	transcript_id "file_1_file_1_jg10965.t2"; gene_id "file_1_file_1_jg10965";
derer1.05_0	AUGUSTUS	CDS	18350492	18350575	1	-	1	transcript_id "file_1_file_1_jg10965.t2"; gene_id "file_1_file_1_jg10965";
derer1.05_0	AUGUSTUS	exon	18350492	18350575	.	-	.	transcript_id "file_1_file_1_jg10965.t2"; gene_id "file_1_file_1_jg10965";
derer1.05_0	AUGUSTUS	intron	18350576	18350981	.	-	.	transcript_id "file_1_file_1_jg10965.t2"; gene_id "file_1_file_1_jg10965";
derer1.05_0	AUGUSTUS	CDS	18350982	18351038	1	-	1	transcript_id "file_1_file_1_jg10965.t2"; gene_id "file_1_file_1_jg10965";
derer1.05_0	AUGUSTUS	exon	18350982	18351038	.	-	.	transcript_id "file_1_file_1_jg10965.t2"; gene_id "file_1_file_1_jg10965";
derer1.05_0	AUGUSTUS	intron	18351039	18351831	.	-	.	transcript_id "file_1_file_1_jg10965.t2"; gene_id "file_1_file_1_jg10965";
derer1.05_0	AUGUSTUS	CDS	18351832	18352012	1	-	2	transcript_id "file_1_file_1_jg10965.t2"; gene_id "file_1_file_1_jg10965";
derer1.05_0	AUGUSTUS	exon	18351832	18352012	.	-	.	transcript_id "file_1_file_1_jg10965.t2"; gene_id "file_1_file_1_jg10965";
derer1.05_0	AUGUSTUS	intron	18352013	18353885	.	-	.	transcript_id "file_1_file_1_jg10965.t2"; gene_id "file_1_file_1_jg10965";
derer1.05_0	AUGUSTUS	CDS	18353886	18354121	1	-	1	transcript_id "file_1_file_1_jg10965.t2"; gene_id "file_1_file_1_jg10965";
derer1.05_0	AUGUSTUS	exon	18353886	18354121	.	-	.	transcript_id "file_1_file_1_jg10965.t2"; gene_id "file_1_file_1_jg10965";
derer1.05_0	AUGUSTUS	intron	18354122	18354175	.	-	.	transcript_id "file_1_file_1_jg10965.t2"; gene_id "file_1_file_1_jg10965";
derer1.05_0	AUGUSTUS	CDS	18354176	18355445	1	-	2	transcript_id "file_1_file_1_jg10965.t2"; gene_id "file_1_file_1_jg10965";
derer1.05_0	AUGUSTUS	exon	18354176	18355445	.	-	.	transcript_id "file_1_file_1_jg10965.t2"; gene_id "file_1_file_1_jg10965";
derer1.05_0	AUGUSTUS	intron	18355446	18355908	.	-	.	transcript_id "file_1_file_1_jg10965.t2"; gene_id "file_1_file_1_jg10965";
derer1.05_0	AUGUSTUS	CDS	18355909	18356493	1	-	2	transcript_id "file_1_file_1_jg10965.t2"; gene_id "file_1_file_1_jg10965";
derer1.05_0	AUGUSTUS	exon	18355909	18356493	.	-	.	transcript_id "file_1_file_1_jg10965.t2"; gene_id "file_1_file_1_jg10965";
derer1.05_0	AUGUSTUS	intron	18356494	18357222	.	-	.	transcript_id "file_1_file_1_jg10965.t2"; gene_id "file_1_file_1_jg10965";
derer1.05_0	AUGUSTUS	CDS	18357223	18357700	1	-	0	transcript_id "file_1_file_1_jg10965.t2"; gene_id "file_1_file_1_jg10965";
derer1.05_0	AUGUSTUS	exon	18357223	18357700	.	-	.	transcript_id "file_1_file_1_jg10965.t2"; gene_id "file_1_file_1_jg10965";
derer1.05_0	AUGUSTUS	intron	18357701	18357953	.	-	.	transcript_id "file_1_file_1_jg10965.t2"; gene_id "file_1_file_1_jg10965";
derer1.05_0	AUGUSTUS	transcript	18350047	18357989	.	-	.	transcript_id "file_1_file_1_jg10965.t2"; gene_id "file_1_file_1_jg10965"
derer1.05_0	AUGUSTUS	CDS	18357954	18357989	0.7	-	0	transcript_id "file_1_file_1_jg10965.t2"; gene_id "file_1_file_1_jg10965";
derer1.05_0	AUGUSTUS	exon	18357954	18357989	.	-	.	transcript_id "file_1_file_1_jg10965.t2"; gene_id "file_1_file_1_jg10965";
derer1.05_0	AUGUSTUS	start_codon	18357987	18357989	.	-	0	transcript_id "file_1_file_1_jg10965.t2"; gene_id "file_1_file_1_jg10965";
derer1.05_2	AUGUSTUS	start_codon	16532897	16532899	.	+	0	transcript_id "file_1_file_1_jg1958.t1"; gene_id "file_1_file_1_jg1958";
derer1.05_2	AUGUSTUS	CDS	16532897	16533550	1	+	0	transcript_id "file_1_file_1_jg1958.t1"; gene_id "file_1_file_1_jg1958";
derer1.05_2	AUGUSTUS	exon	16532897	16533550	.	+	.	transcript_id "file_1_file_1_jg1958.t1"; gene_id "file_1_file_1_jg1958";
derer1.05_2	AUGUSTUS	intron	16533551	16534552	.	+	.	transcript_id "file_1_file_1_jg1958.t1"; gene_id "file_1_file_1_jg1958";
derer1.05_2	AUGUSTUS	CDS	16534553	16535599	0.97	+	0	transcript_id "file_1_file_1_jg1958.t1"; gene_id "file_1_file_1_jg1958";
derer1.05_2	AUGUSTUS	exon	16534553	16535599	.	+	.	transcript_id "file_1_file_1_jg1958.t1"; gene_id "file_1_file_1_jg1958";
derer1.05_2	AUGUSTUS	intron	16535600	16535658	.	+	.	transcript_id "file_1_file_1_jg1958.t1"; gene_id "file_1_file_1_jg1958";
derer1.05_2	AUGUSTUS	transcript	16532897	16536294	.	+	.	transcript_id "file_1_file_1_jg1958.t1"; gene_id "file_1_file_1_jg1958"
derer1.05_2	AUGUSTUS	gene	16532897	16536294	.	+	.	jg1958
derer1.05_2	AUGUSTUS	CDS	16535659	16536294	1	+	0	transcript_id "file_1_file_1_jg1958.t1"; gene_id "file_1_file_1_jg1958";
derer1.05_2	AUGUSTUS	exon	16535659	16536294	.	+	.	transcript_id "file_1_file_1_jg1958.t1"; gene_id "file_1_file_1_jg1958";
derer1.05_2	AUGUSTUS	stop_codon	16536292	16536294	.	+	0	transcript_id "file_1_file_1_jg1958.t1"; gene_id "file_1_file_1_jg1958";
derer1.05_1	AUGUSTUS	start_codon	1232244	1232246	.	+	0	transcript_id "file_1_file_1_jg12263.t1"; gene_id "file_1_file_1_jg12263";
derer1.05_1	AUGUSTUS	CDS	1232244	1232972	1	+	0	transcript_id "file_1_file_1_jg12263.t1"; gene_id "file_1_file_1_jg12263";
derer1.05_1	AUGUSTUS	exon	1232244	1232972	.	+	.	transcript_id "file_1_file_1_jg12263.t1"; gene_id "file_1_file_1_jg12263";
derer1.05_1	AUGUSTUS	transcript	1232244	1232972	.	+	.	transcript_id "file_1_file_1_jg12263.t1"; gene_id "file_1_file_1_jg12263"
derer1.05_1	AUGUSTUS	gene	1232244	1232972	.	+	.	jg12263
derer1.05_1	AUGUSTUS	stop_codon	1232970	1232972	.	+	0	transcript_id "file_1_file_1_jg12263.t1"; gene_id "file_1_file_1_jg12263";
derer1.05_4	AUGUSTUS	start_codon	4726912	4726914	.	+	0	transcript_id "file_1_file_1_jg3478.t1"; gene_id "file_1_file_1_jg3478";
derer1.05_4	AUGUSTUS	CDS	4726912	4727035	1	+	0	transcript_id "file_1_file_1_jg3478.t1"; gene_id "file_1_file_1_jg3478";
derer1.05_4	AUGUSTUS	exon	4726912	4727035	.	+	.	transcript_id "file_1_file_1_jg3478.t1"; gene_id "file_1_file_1_jg3478";
derer1.05_4	AUGUSTUS	intron	4727036	4727105	.	+	.	transcript_id "file_1_file_1_jg3478.t1"; gene_id "file_1_file_1_jg3478";
derer1.05_4	AUGUSTUS	CDS	4727106	4727289	1	+	2	transcript_id "file_1_file_1_jg3478.t1"; gene_id "file_1_file_1_jg3478";
derer1.05_4	AUGUSTUS	exon	4727106	4727289	.	+	.	transcript_id "file_1_file_1_jg3478.t1"; gene_id "file_1_file_1_jg3478";
derer1.05_4	AUGUSTUS	intron	4727290	4727351	.	+	.	transcript_id "file_1_file_1_jg3478.t1"; gene_id "file_1_file_1_jg3478";
derer1.05_4	AUGUSTUS	CDS	4727352	4728696	0.94	+	1	transcript_id "file_1_file_1_jg3478.t1"; gene_id "file_1_file_1_jg3478";
derer1.05_4	AUGUSTUS	exon	4727352	4728696	.	+	.	transcript_id "file_1_file_1_jg3478.t1"; gene_id "file_1_file_1_jg3478";
derer1.05_4	AUGUSTUS	intron	4728697	4728763	.	+	.	transcript_id "file_1_file_1_jg3478.t1"; gene_id "file_1_file_1_jg3478";
derer1.05_4	AUGUSTUS	CDS	4728764	4728968	1	+	0	transcript_id "file_1_file_1_jg3478.t1"; gene_id "file_1_file_1_jg3478";
derer1.05_4	AUGUSTUS	exon	4728764	4728968	.	+	.	transcript_id "file_1_file_1_jg3478.t1"; gene_id "file_1_file_1_jg3478";
derer1.05_4	AUGUSTUS	intron	4728969	4729026	.	+	.	transcript_id "file_1_file_1_jg3478.t1"; gene_id "file_1_file_1_jg3478";
derer1.05_4	AUGUSTUS	CDS	4729027	4729199	1	+	2	transcript_id "file_1_file_1_jg3478.t1"; gene_id "file_1_file_1_jg3478";
derer1.05_4	AUGUSTUS	exon	4729027	4729199	.	+	.	transcript_id "file_1_file_1_jg3478.t1"; gene_id "file_1_file_1_jg3478";
derer1.05_4	AUGUSTUS	intron	4729200	4729259	.	+	.	transcript_id "file_1_file_1_jg3478.t1"; gene_id "file_1_file_1_jg3478";
derer1.05_4	AUGUSTUS	transcript	4726912	4730153	.	+	.	transcript_id "file_1_file_1_jg3478.t1"; gene_id "file_1_file_1_jg3478"
derer1.05_4	AUGUSTUS	gene	4726912	4730153	.	+	.	jg3478
derer1.05_4	AUGUSTUS	CDS	4729260	4730153	1	+	0	transcript_id "file_1_file_1_jg3478.t1"; gene_id "file_1_file_1_jg3478";
derer1.05_4	AUGUSTUS	exon	4729260	4730153	.	+	.	transcript_id "file_1_file_1_jg3478.t1"; gene_id "file_1_file_1_jg3478";
derer1.05_4	AUGUSTUS	stop_codon	4730151	4730153	.	+	0	transcript_id "file_1_file_1_jg3478.t1"; gene_id "file_1_file_1_jg3478";
derer1.05_2	AUGUSTUS	start_codon	5149087	5149089	.	+	0	transcript_id "file_1_file_1_jg494.t1"; gene_id "file_1_file_1_jg494";
derer1.05_2	AUGUSTUS	CDS	5149087	5149518	1	+	0	transcript_id "file_1_file_1_jg494.t1"; gene_id "file_1_file_1_jg494";
derer1.05_2	AUGUSTUS	exon	5149087	5149518	.	+	.	transcript_id "file_1_file_1_jg494.t1"; gene_id "file_1_file_1_jg494";
derer1.05_2	AUGUSTUS	intron	5149519	5149589	.	+	.	transcript_id "file_1_file_1_jg494.t1"; gene_id "file_1_file_1_jg494";
derer1.05_2	AUGUSTUS	transcript	5149087	5149988	.	+	.	transcript_id "file_1_file_1_jg494.t1"; gene_id "file_1_file_1_jg494"
derer1.05_2	AUGUSTUS	gene	5149087	5149988	.	+	.	jg494
derer1.05_2	AUGUSTUS	CDS	5149590	5149988	1	+	0	transcript_id "file_1_file_1_jg494.t1"; gene_id "file_1_file_1_jg494";
derer1.05_2	AUGUSTUS	exon	5149590	5149988	.	+	.	transcript_id "file_1_file_1_jg494.t1"; gene_id "file_1_file_1_jg494";
derer1.05_2	AUGUSTUS	stop_codon	5149986	5149988	.	+	0	transcript_id "file_1_file_1_jg494.t1"; gene_id "file_1_file_1_jg494";
derer1.05_4	AUGUSTUS	stop_codon	12812466	12812468	.	-	0	transcript_id "file_1_file_1_jg4449.t1"; gene_id "file_1_file_1_jg4449";
derer1.05_4	AUGUSTUS	CDS	12812466	12813246	1	-	1	transcript_id "file_1_file_1_jg4449.t1"; gene_id "file_1_file_1_jg4449";
derer1.05_4	AUGUSTUS	exon	12812466	12813246	.	-	.	transcript_id "file_1_file_1_jg4449.t1"; gene_id "file_1_file_1_jg4449";
derer1.05_4	AUGUSTUS	intron	12813247	12813352	.	-	.	transcript_id "file_1_file_1_jg4449.t1"; gene_id "file_1_file_1_jg4449";
derer1.05_4	AUGUSTUS	transcript	12812466	12813432	.	-	.	transcript_id "file_1_file_1_jg4449.t1"; gene_id "file_1_file_1_jg4449"
derer1.05_4	AUGUSTUS	gene	12812466	12813432	.	-	.	jg4449
derer1.05_4	AUGUSTUS	CDS	12813353	12813432	1	-	0	transcript_id "file_1_file_1_jg4449.t1"; gene_id "file_1_file_1_jg4449";
derer1.05_4	AUGUSTUS	exon	12813353	12813432	.	-	.	transcript_id "file_1_file_1_jg4449.t1"; gene_id "file_1_file_1_jg4449";
derer1.05_4	AUGUSTUS	start_codon	12813430	12813432	.	-	0	transcript_id "file_1_file_1_jg4449.t1"; gene_id "file_1_file_1_jg4449";
derer1.05_0	AUGUSTUS	start_codon	16345988	16345990	.	+	0	transcript_id "file_1_file_1_jg10653.t1"; gene_id "file_1_file_1_jg10653";
derer1.05_0	AUGUSTUS	CDS	16345988	16346148	1	+	0	transcript_id "file_1_file_1_jg10653.t1"; gene_id "file_1_file_1_jg10653";
derer1.05_0	AUGUSTUS	exon	16345988	16346148	.	+	.	transcript_id "file_1_file_1_jg10653.t1"; gene_id "file_1_file_1_jg10653";
derer1.05_0	AUGUSTUS	intron	16346149	16346875	.	+	.	transcript_id "file_1_file_1_jg10653.t1"; gene_id "file_1_file_1_jg10653";
derer1.05_0	AUGUSTUS	CDS	16346876	16347045	1	+	1	transcript_id "file_1_file_1_jg10653.t1"; gene_id "file_1_file_1_jg10653";
derer1.05_0	AUGUSTUS	exon	16346876	16347045	.	+	.	transcript_id "file_1_file_1_jg10653.t1"; gene_id "file_1_file_1_jg10653";
derer1.05_0	AUGUSTUS	intron	16347046	16347109	.	+	.	transcript_id "file_1_file_1_jg10653.t1"; gene_id "file_1_file_1_jg10653";
derer1.05_0	AUGUSTUS	CDS	16347110	16347502	1	+	2	transcript_id "file_1_file_1_jg10653.t1"; gene_id "file_1_file_1_jg10653";
derer1.05_0	AUGUSTUS	exon	16347110	16347502	.	+	.	transcript_id "file_1_file_1_jg10653.t1"; gene_id "file_1_file_1_jg10653";
derer1.05_0	AUGUSTUS	intron	16347503	16347698	.	+	.	transcript_id "file_1_file_1_jg10653.t1"; gene_id "file_1_file_1_jg10653";
derer1.05_0	AUGUSTUS	CDS	16347699	16347925	1	+	2	transcript_id "file_1_file_1_jg10653.t1"; gene_id "file_1_file_1_jg10653";
derer1.05_0	AUGUSTUS	exon	16347699	16347925	.	+	.	transcript_id "file_1_file_1_jg10653.t1"; gene_id "file_1_file_1_jg10653";
derer1.05_0	AUGUSTUS	intron	16347926	16347990	.	+	.	transcript_id "file_1_file_1_jg10653.t1"; gene_id "file_1_file_1_jg10653";
derer1.05_0	AUGUSTUS	CDS	16347991	16348339	1	+	0	transcript_id "file_1_file_1_jg10653.t1"; gene_id "file_1_file_1_jg10653";
derer1.05_0	AUGUSTUS	exon	16347991	16348339	.	+	.	transcript_id "file_1_file_1_jg10653.t1"; gene_id "file_1_file_1_jg10653";
derer1.05_0	AUGUSTUS	intron	16348340	16348403	.	+	.	transcript_id "file_1_file_1_jg10653.t1"; gene_id "file_1_file_1_jg10653";
derer1.05_0	AUGUSTUS	CDS	16348404	16348506	1	+	2	transcript_id "file_1_file_1_jg10653.t1"; gene_id "file_1_file_1_jg10653";
derer1.05_0	AUGUSTUS	exon	16348404	16348506	.	+	.	transcript_id "file_1_file_1_jg10653.t1"; gene_id "file_1_file_1_jg10653";
derer1.05_0	AUGUSTUS	intron	16348507	16348561	.	+	.	transcript_id "file_1_file_1_jg10653.t1"; gene_id "file_1_file_1_jg10653";
derer1.05_0	AUGUSTUS	transcript	16345988	16348691	.	+	.	transcript_id "file_1_file_1_jg10653.t1"; gene_id "file_1_file_1_jg10653"
derer1.05_0	AUGUSTUS	gene	16345988	16348691	.	+	.	jg10653
derer1.05_0	AUGUSTUS	CDS	16348562	16348691	1	+	1	transcript_id "file_1_file_1_jg10653.t1"; gene_id "file_1_file_1_jg10653";
derer1.05_0	AUGUSTUS	exon	16348562	16348691	.	+	.	transcript_id "file_1_file_1_jg10653.t1"; gene_id "file_1_file_1_jg10653";
derer1.05_0	AUGUSTUS	stop_codon	16348689	16348691	.	+	0	transcript_id "file_1_file_1_jg10653.t1"; gene_id "file_1_file_1_jg10653";
derer1.05_1	AUGUSTUS	start_codon	660888	660890	.	+	0	transcript_id "file_1_file_1_jg12191.t1"; gene_id "file_1_file_1_jg12191";
derer1.05_1	AUGUSTUS	CDS	660888	660923	1	+	0	transcript_id "file_1_file_1_jg12191.t1"; gene_id "file_1_file_1_jg12191";
derer1.05_1	AUGUSTUS	exon	660888	660923	.	+	.	transcript_id "file_1_file_1_jg12191.t1"; gene_id "file_1_file_1_jg12191";
derer1.05_1	AUGUSTUS	intron	660924	660979	.	+	.	transcript_id "file_1_file_1_jg12191.t1"; gene_id "file_1_file_1_jg12191";
derer1.05_1	AUGUSTUS	CDS	660980	662343	0.98	+	0	transcript_id "file_1_file_1_jg12191.t1"; gene_id "file_1_file_1_jg12191";
derer1.05_1	AUGUSTUS	exon	660980	662343	.	+	.	transcript_id "file_1_file_1_jg12191.t1"; gene_id "file_1_file_1_jg12191";
derer1.05_1	AUGUSTUS	intron	662344	662396	.	+	.	transcript_id "file_1_file_1_jg12191.t1"; gene_id "file_1_file_1_jg12191";
derer1.05_1	AUGUSTUS	CDS	662397	662679	1	+	1	transcript_id "file_1_file_1_jg12191.t1"; gene_id "file_1_file_1_jg12191";
derer1.05_1	AUGUSTUS	exon	662397	662679	.	+	.	transcript_id "file_1_file_1_jg12191.t1"; gene_id "file_1_file_1_jg12191";
derer1.05_1	AUGUSTUS	intron	662680	662741	.	+	.	transcript_id "file_1_file_1_jg12191.t1"; gene_id "file_1_file_1_jg12191";
derer1.05_1	AUGUSTUS	CDS	662742	663165	1	+	0	transcript_id "file_1_file_1_jg12191.t1"; gene_id "file_1_file_1_jg12191";
derer1.05_1	AUGUSTUS	exon	662742	663165	.	+	.	transcript_id "file_1_file_1_jg12191.t1"; gene_id "file_1_file_1_jg12191";
derer1.05_1	AUGUSTUS	intron	663166	663222	.	+	.	transcript_id "file_1_file_1_jg12191.t1"; gene_id "file_1_file_1_jg12191";
derer1.05_1	AUGUSTUS	CDS	663223	663276	1	+	2	transcript_id "file_1_file_1_jg12191.t1"; gene_id "file_1_file_1_jg12191";
derer1.05_1	AUGUSTUS	exon	663223	663276	.	+	.	transcript_id "file_1_file_1_jg12191.t1"; gene_id "file_1_file_1_jg12191";
derer1.05_1	AUGUSTUS	intron	663277	663338	.	+	.	transcript_id "file_1_file_1_jg12191.t1"; gene_id "file_1_file_1_jg12191";
derer1.05_1	AUGUSTUS	CDS	663339	664062	1	+	2	transcript_id "file_1_file_1_jg12191.t1"; gene_id "file_1_file_1_jg12191";
derer1.05_1	AUGUSTUS	exon	663339	664062	.	+	.	transcript_id "file_1_file_1_jg12191.t1"; gene_id "file_1_file_1_jg12191";
derer1.05_1	AUGUSTUS	intron	664063	664124	.	+	.	transcript_id "file_1_file_1_jg12191.t1"; gene_id "file_1_file_1_jg12191";
derer1.05_1	AUGUSTUS	transcript	660888	664269	.	+	.	transcript_id "file_1_file_1_jg12191.t1"; gene_id "file_1_file_1_jg12191"
derer1.05_1	AUGUSTUS	gene	660888	664269	.	+	.	jg12191
derer1.05_1	AUGUSTUS	CDS	664125	664269	1	+	1	transcript_id "file_1_file_1_jg12191.t1"; gene_id "file_1_file_1_jg12191";
derer1.05_1	AUGUSTUS	exon	664125	664269	.	+	.	transcript_id "file_1_file_1_jg12191.t1"; gene_id "file_1_file_1_jg12191";
derer1.05_1	AUGUSTUS	stop_codon	664267	664269	.	+	0	transcript_id "file_1_file_1_jg12191.t1"; gene_id "file_1_file_1_jg12191";
derer1.05_1	AUGUSTUS	start_codon	7098241	7098243	.	+	0	transcript_id "file_1_file_1_jg13031.t1"; gene_id "file_1_file_1_jg13031";
derer1.05_1	AUGUSTUS	CDS	7098241	7098990	1	+	0	transcript_id "file_1_file_1_jg13031.t1"; gene_id "file_1_file_1_jg13031";
derer1.05_1	AUGUSTUS	exon	7098241	7098990	.	+	.	transcript_id "file_1_file_1_jg13031.t1"; gene_id "file_1_file_1_jg13031";
derer1.05_1	AUGUSTUS	transcript	7098241	7098990	.	+	.	transcript_id "file_1_file_1_jg13031.t1"; gene_id "file_1_file_1_jg13031"
derer1.05_1	AUGUSTUS	gene	7098241	7098990	.	+	.	jg13031
derer1.05_1	AUGUSTUS	stop_codon	7098988	7098990	.	+	0	transcript_id "file_1_file_1_jg13031.t1"; gene_id "file_1_file_1_jg13031";
derer1.05_2	AUGUSTUS	start_codon	4245601	4245603	.	+	0	transcript_id "file_1_file_1_jg383.t1"; gene_id "file_1_file_1_jg383";
derer1.05_2	AUGUSTUS	CDS	4245601	4245757	1	+	0	transcript_id "file_1_file_1_jg383.t1"; gene_id "file_1_file_1_jg383";
derer1.05_2	AUGUSTUS	exon	4245601	4245757	.	+	.	transcript_id "file_1_file_1_jg383.t1"; gene_id "file_1_file_1_jg383";
derer1.05_2	AUGUSTUS	intron	4245758	4247354	.	+	.	transcript_id "file_1_file_1_jg383.t1"; gene_id "file_1_file_1_jg383";
derer1.05_2	AUGUSTUS	transcript	4245601	4247581	.	+	.	transcript_id "file_1_file_1_jg383.t1"; gene_id "file_1_file_1_jg383"
derer1.05_2	AUGUSTUS	gene	4245601	4247581	.	+	.	jg383
derer1.05_2	AUGUSTUS	CDS	4247355	4247581	1	+	2	transcript_id "file_1_file_1_jg383.t1"; gene_id "file_1_file_1_jg383";
derer1.05_2	AUGUSTUS	exon	4247355	4247581	.	+	.	transcript_id "file_1_file_1_jg383.t1"; gene_id "file_1_file_1_jg383";
derer1.05_2	AUGUSTUS	stop_codon	4247579	4247581	.	+	0	transcript_id "file_1_file_1_jg383.t1"; gene_id "file_1_file_1_jg383";
derer1.05_6	AUGUSTUS	start_codon	1862124	1862126	.	+	0	transcript_id "file_1_file_1_jg11763.t1"; gene_id "file_1_file_1_jg11763";
derer1.05_6	AUGUSTUS	CDS	1862124	1864954	1	+	0	transcript_id "file_1_file_1_jg11763.t1"; gene_id "file_1_file_1_jg11763";
derer1.05_6	AUGUSTUS	exon	1862124	1864954	.	+	.	transcript_id "file_1_file_1_jg11763.t1"; gene_id "file_1_file_1_jg11763";
derer1.05_6	AUGUSTUS	intron	1864955	1865112	.	+	.	transcript_id "file_1_file_1_jg11763.t1"; gene_id "file_1_file_1_jg11763";
derer1.05_6	AUGUSTUS	CDS	1865113	1865261	1	+	1	transcript_id "file_1_file_1_jg11763.t1"; gene_id "file_1_file_1_jg11763";
derer1.05_6	AUGUSTUS	exon	1865113	1865261	.	+	.	transcript_id "file_1_file_1_jg11763.t1"; gene_id "file_1_file_1_jg11763";
derer1.05_6	AUGUSTUS	intron	1865262	1865328	.	+	.	transcript_id "file_1_file_1_jg11763.t1"; gene_id "file_1_file_1_jg11763";
derer1.05_6	AUGUSTUS	CDS	1865329	1866738	1	+	2	transcript_id "file_1_file_1_jg11763.t1"; gene_id "file_1_file_1_jg11763";
derer1.05_6	AUGUSTUS	exon	1865329	1866738	.	+	.	transcript_id "file_1_file_1_jg11763.t1"; gene_id "file_1_file_1_jg11763";
derer1.05_6	AUGUSTUS	intron	1866739	1866810	.	+	.	transcript_id "file_1_file_1_jg11763.t1"; gene_id "file_1_file_1_jg11763";
derer1.05_6	AUGUSTUS	CDS	1866811	1866932	1	+	2	transcript_id "file_1_file_1_jg11763.t1"; gene_id "file_1_file_1_jg11763";
derer1.05_6	AUGUSTUS	exon	1866811	1866932	.	+	.	transcript_id "file_1_file_1_jg11763.t1"; gene_id "file_1_file_1_jg11763";
derer1.05_6	AUGUSTUS	intron	1866933	1867048	.	+	.	transcript_id "file_1_file_1_jg11763.t1"; gene_id "file_1_file_1_jg11763";
derer1.05_6	AUGUSTUS	CDS	1867049	1867102	0.96	+	0	transcript_id "file_1_file_1_jg11763.t1"; gene_id "file_1_file_1_jg11763";
derer1.05_6	AUGUSTUS	exon	1867049	1867102	.	+	.	transcript_id "file_1_file_1_jg11763.t1"; gene_id "file_1_file_1_jg11763";
derer1.05_6	AUGUSTUS	intron	1867103	1867171	.	+	.	transcript_id "file_1_file_1_jg11763.t1"; gene_id "file_1_file_1_jg11763";
derer1.05_6	AUGUSTUS	CDS	1867172	1868117	0.99	+	0	transcript_id "file_1_file_1_jg11763.t1"; gene_id "file_1_file_1_jg11763";
derer1.05_6	AUGUSTUS	exon	1867172	1868117	.	+	.	transcript_id "file_1_file_1_jg11763.t1"; gene_id "file_1_file_1_jg11763";
derer1.05_6	AUGUSTUS	intron	1868118	1868187	.	+	.	transcript_id "file_1_file_1_jg11763.t1"; gene_id "file_1_file_1_jg11763";
derer1.05_6	AUGUSTUS	CDS	1868188	1868491	0.8	+	2	transcript_id "file_1_file_1_jg11763.t1"; gene_id "file_1_file_1_jg11763";
derer1.05_6	AUGUSTUS	exon	1868188	1868491	.	+	.	transcript_id "file_1_file_1_jg11763.t1"; gene_id "file_1_file_1_jg11763";
derer1.05_6	AUGUSTUS	intron	1868492	1868794	.	+	.	transcript_id "file_1_file_1_jg11763.t1"; gene_id "file_1_file_1_jg11763";
derer1.05_6	AUGUSTUS	transcript	1862124	1868990	.	+	.	transcript_id "file_1_file_1_jg11763.t1"; gene_id "file_1_file_1_jg11763"
derer1.05_6	AUGUSTUS	gene	1862124	1868990	.	+	.	jg11763
derer1.05_6	AUGUSTUS	CDS	1868795	1868990	0.99	+	1	transcript_id "file_1_file_1_jg11763.t1"; gene_id "file_1_file_1_jg11763";
derer1.05_6	AUGUSTUS	exon	1868795	1868990	.	+	.	transcript_id "file_1_file_1_jg11763.t1"; gene_id "file_1_file_1_jg11763";
derer1.05_6	AUGUSTUS	stop_codon	1868988	1868990	.	+	0	transcript_id "file_1_file_1_jg11763.t1"; gene_id "file_1_file_1_jg11763";
derer1.05_4	AUGUSTUS	start_codon	16756938	16756940	.	+	0	transcript_id "file_1_file_1_jg4985.t1"; gene_id "file_1_file_1_jg4985";
derer1.05_4	AUGUSTUS	CDS	16756938	16758875	1	+	0	transcript_id "file_1_file_1_jg4985.t1"; gene_id "file_1_file_1_jg4985";
derer1.05_4	AUGUSTUS	exon	16756938	16758875	.	+	.	transcript_id "file_1_file_1_jg4985.t1"; gene_id "file_1_file_1_jg4985";
derer1.05_4	AUGUSTUS	transcript	16756938	16758875	.	+	.	transcript_id "file_1_file_1_jg4985.t1"; gene_id "file_1_file_1_jg4985"
derer1.05_4	AUGUSTUS	gene	16756938	16758875	.	+	.	jg4985
derer1.05_4	AUGUSTUS	stop_codon	16758873	16758875	.	+	0	transcript_id "file_1_file_1_jg4985.t1"; gene_id "file_1_file_1_jg4985";
derer1.05_2	AUGUSTUS	start_codon	11325174	11325176	.	+	0	transcript_id "file_1_file_1_jg1237.t1"; gene_id "file_1_file_1_jg1237";
derer1.05_2	AUGUSTUS	CDS	11325174	11325200	0.75	+	0	transcript_id "file_1_file_1_jg1237.t1"; gene_id "file_1_file_1_jg1237";
derer1.05_2	AUGUSTUS	exon	11325174	11325200	.	+	.	transcript_id "file_1_file_1_jg1237.t1"; gene_id "file_1_file_1_jg1237";
derer1.05_2	AUGUSTUS	intron	11325201	11325326	.	+	.	transcript_id "file_1_file_1_jg1237.t1"; gene_id "file_1_file_1_jg1237";
derer1.05_2	AUGUSTUS	CDS	11325327	11325347	1	+	0	transcript_id "file_1_file_1_jg1237.t1"; gene_id "file_1_file_1_jg1237";
derer1.05_2	AUGUSTUS	exon	11325327	11325347	.	+	.	transcript_id "file_1_file_1_jg1237.t1"; gene_id "file_1_file_1_jg1237";
derer1.05_2	AUGUSTUS	intron	11325348	11325498	.	+	.	transcript_id "file_1_file_1_jg1237.t1"; gene_id "file_1_file_1_jg1237";
derer1.05_2	AUGUSTUS	CDS	11325499	11325606	1	+	0	transcript_id "file_1_file_1_jg1237.t1"; gene_id "file_1_file_1_jg1237";
derer1.05_2	AUGUSTUS	exon	11325499	11325606	.	+	.	transcript_id "file_1_file_1_jg1237.t1"; gene_id "file_1_file_1_jg1237";
derer1.05_2	AUGUSTUS	intron	11325607	11325673	.	+	.	transcript_id "file_1_file_1_jg1237.t1"; gene_id "file_1_file_1_jg1237";
derer1.05_2	AUGUSTUS	transcript	11325174	11325802	.	+	.	transcript_id "file_1_file_1_jg1237.t1"; gene_id "file_1_file_1_jg1237"
derer1.05_2	AUGUSTUS	gene	11325174	11325802	.	+	.	jg1237
derer1.05_2	AUGUSTUS	CDS	11325674	11325802	1	+	0	transcript_id "file_1_file_1_jg1237.t1"; gene_id "file_1_file_1_jg1237";
derer1.05_2	AUGUSTUS	exon	11325674	11325802	.	+	.	transcript_id "file_1_file_1_jg1237.t1"; gene_id "file_1_file_1_jg1237";
derer1.05_2	AUGUSTUS	stop_codon	11325800	11325802	.	+	0	transcript_id "file_1_file_1_jg1237.t1"; gene_id "file_1_file_1_jg1237";
derer1.05_3	AUGUSTUS	stop_codon	11156713	11156715	.	-	0	transcript_id "file_1_file_1_jg7817.t1"; gene_id "file_1_file_1_jg7817";
derer1.05_3	AUGUSTUS	CDS	11156713	11157305	1	-	2	transcript_id "file_1_file_1_jg7817.t1"; gene_id "file_1_file_1_jg7817";
derer1.05_3	AUGUSTUS	exon	11156713	11157305	.	-	.	transcript_id "file_1_file_1_jg7817.t1"; gene_id "file_1_file_1_jg7817";
derer1.05_3	AUGUSTUS	intron	11157306	11157363	.	-	.	transcript_id "file_1_file_1_jg7817.t1"; gene_id "file_1_file_1_jg7817";
derer1.05_3	AUGUSTUS	transcript	11156713	11159221	.	-	.	transcript_id "file_1_file_1_jg7817.t1"; gene_id "file_1_file_1_jg7817"
derer1.05_3	AUGUSTUS	gene	11156713	11159221	.	-	.	jg7817
derer1.05_3	AUGUSTUS	CDS	11157364	11159221	1	-	0	transcript_id "file_1_file_1_jg7817.t1"; gene_id "file_1_file_1_jg7817";
derer1.05_3	AUGUSTUS	exon	11157364	11159221	.	-	.	transcript_id "file_1_file_1_jg7817.t1"; gene_id "file_1_file_1_jg7817";
derer1.05_3	AUGUSTUS	start_codon	11159219	11159221	.	-	0	transcript_id "file_1_file_1_jg7817.t1"; gene_id "file_1_file_1_jg7817";
derer1.05_3	AUGUSTUS	stop_codon	10386131	10386133	.	-	0	transcript_id "file_1_file_1_jg7721.t1"; gene_id "file_1_file_1_jg7721";
derer1.05_3	AUGUSTUS	CDS	10386131	10386522	1	-	2	transcript_id "file_1_file_1_jg7721.t1"; gene_id "file_1_file_1_jg7721";
derer1.05_3	AUGUSTUS	exon	10386131	10386522	.	-	.	transcript_id "file_1_file_1_jg7721.t1"; gene_id "file_1_file_1_jg7721";
derer1.05_3	AUGUSTUS	intron	10386523	10386827	.	-	.	transcript_id "file_1_file_1_jg7721.t1"; gene_id "file_1_file_1_jg7721";
derer1.05_3	AUGUSTUS	CDS	10386828	10386972	1	-	0	transcript_id "file_1_file_1_jg7721.t1"; gene_id "file_1_file_1_jg7721";
derer1.05_3	AUGUSTUS	exon	10386828	10386972	.	-	.	transcript_id "file_1_file_1_jg7721.t1"; gene_id "file_1_file_1_jg7721";
derer1.05_3	AUGUSTUS	intron	10386973	10387657	.	-	.	transcript_id "file_1_file_1_jg7721.t1"; gene_id "file_1_file_1_jg7721";
derer1.05_3	AUGUSTUS	CDS	10387658	10387834	1	-	0	transcript_id "file_1_file_1_jg7721.t1"; gene_id "file_1_file_1_jg7721";
derer1.05_3	AUGUSTUS	exon	10387658	10387834	.	-	.	transcript_id "file_1_file_1_jg7721.t1"; gene_id "file_1_file_1_jg7721";
derer1.05_3	AUGUSTUS	intron	10387835	10390935	.	-	.	transcript_id "file_1_file_1_jg7721.t1"; gene_id "file_1_file_1_jg7721";
derer1.05_3	AUGUSTUS	CDS	10390936	10391200	1	-	1	transcript_id "file_1_file_1_jg7721.t1"; gene_id "file_1_file_1_jg7721";
derer1.05_3	AUGUSTUS	exon	10390936	10391200	.	-	.	transcript_id "file_1_file_1_jg7721.t1"; gene_id "file_1_file_1_jg7721";
derer1.05_3	AUGUSTUS	intron	10391201	10391323	.	-	.	transcript_id "file_1_file_1_jg7721.t1"; gene_id "file_1_file_1_jg7721";
derer1.05_3	AUGUSTUS	transcript	10386131	10391859	.	-	.	transcript_id "file_1_file_1_jg7721.t1"; gene_id "file_1_file_1_jg7721"
derer1.05_3	AUGUSTUS	gene	10386131	10391859	.	-	.	jg7721
derer1.05_3	AUGUSTUS	CDS	10391324	10391859	1	-	0	transcript_id "file_1_file_1_jg7721.t1"; gene_id "file_1_file_1_jg7721";
derer1.05_3	AUGUSTUS	exon	10391324	10391859	.	-	.	transcript_id "file_1_file_1_jg7721.t1"; gene_id "file_1_file_1_jg7721";
derer1.05_3	AUGUSTUS	start_codon	10391857	10391859	.	-	0	transcript_id "file_1_file_1_jg7721.t1"; gene_id "file_1_file_1_jg7721";
derer1.05_3	AUGUSTUS	start_codon	1158897	1158899	.	+	0	transcript_id "file_1_file_1_jg6617.t1"; gene_id "file_1_file_1_jg6617";
derer1.05_3	AUGUSTUS	CDS	1158897	1159023	1	+	0	transcript_id "file_1_file_1_jg6617.t1"; gene_id "file_1_file_1_jg6617";
derer1.05_3	AUGUSTUS	exon	1158897	1159023	.	+	.	transcript_id "file_1_file_1_jg6617.t1"; gene_id "file_1_file_1_jg6617";
derer1.05_3	AUGUSTUS	intron	1159024	1159392	.	+	.	transcript_id "file_1_file_1_jg6617.t1"; gene_id "file_1_file_1_jg6617";
derer1.05_3	AUGUSTUS	CDS	1159393	1159901	1	+	2	transcript_id "file_1_file_1_jg6617.t1"; gene_id "file_1_file_1_jg6617";
derer1.05_3	AUGUSTUS	exon	1159393	1159901	.	+	.	transcript_id "file_1_file_1_jg6617.t1"; gene_id "file_1_file_1_jg6617";
derer1.05_3	AUGUSTUS	intron	1159902	1159991	.	+	.	transcript_id "file_1_file_1_jg6617.t1"; gene_id "file_1_file_1_jg6617";
derer1.05_3	AUGUSTUS	transcript	1158897	1160408	.	+	.	transcript_id "file_1_file_1_jg6617.t1"; gene_id "file_1_file_1_jg6617"
derer1.05_3	AUGUSTUS	gene	1158897	1160408	.	+	.	jg6617
derer1.05_3	AUGUSTUS	CDS	1159992	1160408	1	+	0	transcript_id "file_1_file_1_jg6617.t1"; gene_id "file_1_file_1_jg6617";
derer1.05_3	AUGUSTUS	exon	1159992	1160408	.	+	.	transcript_id "file_1_file_1_jg6617.t1"; gene_id "file_1_file_1_jg6617";
derer1.05_3	AUGUSTUS	stop_codon	1160406	1160408	.	+	0	transcript_id "file_1_file_1_jg6617.t1"; gene_id "file_1_file_1_jg6617";
derer1.05_4	AUGUSTUS	start_codon	4443552	4443554	.	+	0	transcript_id "file_1_file_1_jg3418.t1"; gene_id "file_1_file_1_jg3418";
derer1.05_4	AUGUSTUS	CDS	4443552	4443693	1	+	0	transcript_id "file_1_file_1_jg3418.t1"; gene_id "file_1_file_1_jg3418";
derer1.05_4	AUGUSTUS	exon	4443552	4443693	.	+	.	transcript_id "file_1_file_1_jg3418.t1"; gene_id "file_1_file_1_jg3418";
derer1.05_4	AUGUSTUS	intron	4443694	4443745	.	+	.	transcript_id "file_1_file_1_jg3418.t1"; gene_id "file_1_file_1_jg3418";
derer1.05_4	AUGUSTUS	CDS	4443746	4444411	1	+	2	transcript_id "file_1_file_1_jg3418.t1"; gene_id "file_1_file_1_jg3418";
derer1.05_4	AUGUSTUS	exon	4443746	4444411	.	+	.	transcript_id "file_1_file_1_jg3418.t1"; gene_id "file_1_file_1_jg3418";
derer1.05_4	AUGUSTUS	intron	4444412	4444476	.	+	.	transcript_id "file_1_file_1_jg3418.t1"; gene_id "file_1_file_1_jg3418";
derer1.05_4	AUGUSTUS	transcript	4443552	4445150	.	+	.	transcript_id "file_1_file_1_jg3418.t1"; gene_id "file_1_file_1_jg3418"
derer1.05_4	AUGUSTUS	gene	4443552	4445150	.	+	.	jg3418
derer1.05_4	AUGUSTUS	CDS	4444477	4445150	1	+	2	transcript_id "file_1_file_1_jg3418.t1"; gene_id "file_1_file_1_jg3418";
derer1.05_4	AUGUSTUS	exon	4444477	4445150	.	+	.	transcript_id "file_1_file_1_jg3418.t1"; gene_id "file_1_file_1_jg3418";
derer1.05_4	AUGUSTUS	stop_codon	4445148	4445150	.	+	0	transcript_id "file_1_file_1_jg3418.t1"; gene_id "file_1_file_1_jg3418";
derer1.05_4	AUGUSTUS	start_codon	11522369	11522371	.	+	0	transcript_id "file_1_file_1_jg4284.t1"; gene_id "file_1_file_1_jg4284";
derer1.05_4	AUGUSTUS	CDS	11522369	11522740	1	+	0	transcript_id "file_1_file_1_jg4284.t1"; gene_id "file_1_file_1_jg4284";
derer1.05_4	AUGUSTUS	exon	11522369	11522740	.	+	.	transcript_id "file_1_file_1_jg4284.t1"; gene_id "file_1_file_1_jg4284";
derer1.05_4	AUGUSTUS	intron	11522741	11524527	.	+	.	transcript_id "file_1_file_1_jg4284.t1"; gene_id "file_1_file_1_jg4284";
derer1.05_4	AUGUSTUS	CDS	11524528	11524719	1	+	0	transcript_id "file_1_file_1_jg4284.t1"; gene_id "file_1_file_1_jg4284";
derer1.05_4	AUGUSTUS	exon	11524528	11524719	.	+	.	transcript_id "file_1_file_1_jg4284.t1"; gene_id "file_1_file_1_jg4284";
derer1.05_4	AUGUSTUS	intron	11524720	11527678	.	+	.	transcript_id "file_1_file_1_jg4284.t1"; gene_id "file_1_file_1_jg4284";
derer1.05_4	AUGUSTUS	CDS	11527679	11528078	1	+	0	transcript_id "file_1_file_1_jg4284.t1"; gene_id "file_1_file_1_jg4284";
derer1.05_4	AUGUSTUS	exon	11527679	11528078	.	+	.	transcript_id "file_1_file_1_jg4284.t1"; gene_id "file_1_file_1_jg4284";
derer1.05_4	AUGUSTUS	intron	11528079	11528546	.	+	.	transcript_id "file_1_file_1_jg4284.t1"; gene_id "file_1_file_1_jg4284";
derer1.05_4	AUGUSTUS	CDS	11528547	11528814	1	+	2	transcript_id "file_1_file_1_jg4284.t1"; gene_id "file_1_file_1_jg4284";
derer1.05_4	AUGUSTUS	exon	11528547	11528814	.	+	.	transcript_id "file_1_file_1_jg4284.t1"; gene_id "file_1_file_1_jg4284";
derer1.05_4	AUGUSTUS	intron	11528815	11529474	.	+	.	transcript_id "file_1_file_1_jg4284.t1"; gene_id "file_1_file_1_jg4284";
derer1.05_4	AUGUSTUS	CDS	11529475	11530025	1	+	1	transcript_id "file_1_file_1_jg4284.t1"; gene_id "file_1_file_1_jg4284";
derer1.05_4	AUGUSTUS	exon	11529475	11530025	.	+	.	transcript_id "file_1_file_1_jg4284.t1"; gene_id "file_1_file_1_jg4284";
derer1.05_4	AUGUSTUS	intron	11530026	11530086	.	+	.	transcript_id "file_1_file_1_jg4284.t1"; gene_id "file_1_file_1_jg4284";
derer1.05_4	AUGUSTUS	CDS	11530087	11530232	1	+	2	transcript_id "file_1_file_1_jg4284.t1"; gene_id "file_1_file_1_jg4284";
derer1.05_4	AUGUSTUS	exon	11530087	11530232	.	+	.	transcript_id "file_1_file_1_jg4284.t1"; gene_id "file_1_file_1_jg4284";
derer1.05_4	AUGUSTUS	intron	11530233	11530295	.	+	.	transcript_id "file_1_file_1_jg4284.t1"; gene_id "file_1_file_1_jg4284";
derer1.05_4	AUGUSTUS	transcript	11522369	11530388	.	+	.	transcript_id "file_1_file_1_jg4284.t1"; gene_id "file_1_file_1_jg4284"
derer1.05_4	AUGUSTUS	gene	11522369	11530388	.	+	.	jg4284
derer1.05_4	AUGUSTUS	CDS	11530296	11530388	1	+	0	transcript_id "file_1_file_1_jg4284.t1"; gene_id "file_1_file_1_jg4284";
derer1.05_4	AUGUSTUS	exon	11530296	11530388	.	+	.	transcript_id "file_1_file_1_jg4284.t1"; gene_id "file_1_file_1_jg4284";
derer1.05_4	AUGUSTUS	stop_codon	11530386	11530388	.	+	0	transcript_id "file_1_file_1_jg4284.t1"; gene_id "file_1_file_1_jg4284";
derer1.05_4	AUGUSTUS	stop_codon	6358371	6358373	.	-	0	transcript_id "file_1_file_1_jg3657.t1"; gene_id "file_1_file_1_jg3657";
derer1.05_4	AUGUSTUS	CDS	6358371	6358518	1	-	1	transcript_id "file_1_file_1_jg3657.t1"; gene_id "file_1_file_1_jg3657";
derer1.05_4	AUGUSTUS	exon	6358371	6358518	.	-	.	transcript_id "file_1_file_1_jg3657.t1"; gene_id "file_1_file_1_jg3657";
derer1.05_4	AUGUSTUS	intron	6358519	6361347	.	-	.	transcript_id "file_1_file_1_jg3657.t1"; gene_id "file_1_file_1_jg3657";
derer1.05_4	AUGUSTUS	CDS	6361348	6361546	1	-	2	transcript_id "file_1_file_1_jg3657.t1"; gene_id "file_1_file_1_jg3657";
derer1.05_4	AUGUSTUS	exon	6361348	6361546	.	-	.	transcript_id "file_1_file_1_jg3657.t1"; gene_id "file_1_file_1_jg3657";
derer1.05_4	AUGUSTUS	intron	6361547	6365382	.	-	.	transcript_id "file_1_file_1_jg3657.t1"; gene_id "file_1_file_1_jg3657";
derer1.05_4	AUGUSTUS	transcript	6358371	6365401	.	-	.	transcript_id "file_1_file_1_jg3657.t1"; gene_id "file_1_file_1_jg3657"
derer1.05_4	AUGUSTUS	gene	6358371	6365401	.	-	.	jg3657
derer1.05_4	AUGUSTUS	CDS	6365383	6365401	0.55	-	0	transcript_id "file_1_file_1_jg3657.t1"; gene_id "file_1_file_1_jg3657";
derer1.05_4	AUGUSTUS	exon	6365383	6365401	.	-	.	transcript_id "file_1_file_1_jg3657.t1"; gene_id "file_1_file_1_jg3657";
derer1.05_4	AUGUSTUS	start_codon	6365399	6365401	.	-	0	transcript_id "file_1_file_1_jg3657.t1"; gene_id "file_1_file_1_jg3657";
derer1.05_4	AUGUSTUS	stop_codon	7095627	7095629	.	-	0	transcript_id "file_1_file_1_jg3742.t1"; gene_id "file_1_file_1_jg3742";
derer1.05_4	AUGUSTUS	CDS	7095627	7095691	0.92	-	2	transcript_id "file_1_file_1_jg3742.t1"; gene_id "file_1_file_1_jg3742";
derer1.05_4	AUGUSTUS	exon	7095627	7095691	.	-	.	transcript_id "file_1_file_1_jg3742.t1"; gene_id "file_1_file_1_jg3742";
derer1.05_4	AUGUSTUS	intron	7095692	7101655	.	-	.	transcript_id "file_1_file_1_jg3742.t1"; gene_id "file_1_file_1_jg3742";
derer1.05_4	AUGUSTUS	CDS	7101656	7101933	0.94	-	1	transcript_id "file_1_file_1_jg3742.t1"; gene_id "file_1_file_1_jg3742";
derer1.05_4	AUGUSTUS	exon	7101656	7101933	.	-	.	transcript_id "file_1_file_1_jg3742.t1"; gene_id "file_1_file_1_jg3742";
derer1.05_4	AUGUSTUS	intron	7101934	7102300	.	-	.	transcript_id "file_1_file_1_jg3742.t1"; gene_id "file_1_file_1_jg3742";
derer1.05_4	AUGUSTUS	transcript	7095627	7102431	.	-	.	transcript_id "file_1_file_1_jg3742.t1"; gene_id "file_1_file_1_jg3742"
derer1.05_4	AUGUSTUS	gene	7095627	7102431	.	-	.	jg3742
derer1.05_4	AUGUSTUS	CDS	7102301	7102431	1	-	0	transcript_id "file_1_file_1_jg3742.t1"; gene_id "file_1_file_1_jg3742";
derer1.05_4	AUGUSTUS	exon	7102301	7102431	.	-	.	transcript_id "file_1_file_1_jg3742.t1"; gene_id "file_1_file_1_jg3742";
derer1.05_4	AUGUSTUS	start_codon	7102429	7102431	.	-	0	transcript_id "file_1_file_1_jg3742.t1"; gene_id "file_1_file_1_jg3742";
derer1.05_1	AUGUSTUS	stop_codon	196739	196741	.	-	0	transcript_id "file_1_file_1_jg12131.t2"; gene_id "file_1_file_1_jg12131";
derer1.05_1	AUGUSTUS	CDS	196739	196942	1	-	0	transcript_id "file_1_file_1_jg12131.t2"; gene_id "file_1_file_1_jg12131";
derer1.05_1	AUGUSTUS	exon	196739	196942	.	-	.	transcript_id "file_1_file_1_jg12131.t2"; gene_id "file_1_file_1_jg12131";
derer1.05_1	AUGUSTUS	intron	196943	197004	.	-	.	transcript_id "file_1_file_1_jg12131.t2"; gene_id "file_1_file_1_jg12131";
derer1.05_1	AUGUSTUS	CDS	197005	197541	0.86	-	0	transcript_id "file_1_file_1_jg12131.t2"; gene_id "file_1_file_1_jg12131";
derer1.05_1	AUGUSTUS	exon	197005	197541	.	-	.	transcript_id "file_1_file_1_jg12131.t2"; gene_id "file_1_file_1_jg12131";
derer1.05_1	AUGUSTUS	intron	197542	197603	.	-	.	transcript_id "file_1_file_1_jg12131.t2"; gene_id "file_1_file_1_jg12131";
derer1.05_1	AUGUSTUS	CDS	197604	197712	1	-	1	transcript_id "file_1_file_1_jg12131.t2"; gene_id "file_1_file_1_jg12131";
derer1.05_1	AUGUSTUS	exon	197604	197712	.	-	.	transcript_id "file_1_file_1_jg12131.t2"; gene_id "file_1_file_1_jg12131";
derer1.05_1	AUGUSTUS	intron	197713	197769	.	-	.	transcript_id "file_1_file_1_jg12131.t2"; gene_id "file_1_file_1_jg12131";
derer1.05_1	AUGUSTUS	CDS	197770	198002	1	-	0	transcript_id "file_1_file_1_jg12131.t2"; gene_id "file_1_file_1_jg12131";
derer1.05_1	AUGUSTUS	exon	197770	198002	.	-	.	transcript_id "file_1_file_1_jg12131.t2"; gene_id "file_1_file_1_jg12131";
derer1.05_1	AUGUSTUS	intron	198003	198062	.	-	.	transcript_id "file_1_file_1_jg12131.t2"; gene_id "file_1_file_1_jg12131";
derer1.05_1	AUGUSTUS	CDS	198063	198341	1	-	0	transcript_id "file_1_file_1_jg12131.t2"; gene_id "file_1_file_1_jg12131";
derer1.05_1	AUGUSTUS	exon	198063	198341	.	-	.	transcript_id "file_1_file_1_jg12131.t2"; gene_id "file_1_file_1_jg12131";
derer1.05_1	AUGUSTUS	intron	198342	198411	.	-	.	transcript_id "file_1_file_1_jg12131.t2"; gene_id "file_1_file_1_jg12131";
derer1.05_1	AUGUSTUS	CDS	198412	199384	1	-	1	transcript_id "file_1_file_1_jg12131.t2"; gene_id "file_1_file_1_jg12131";
derer1.05_1	AUGUSTUS	exon	198412	199384	.	-	.	transcript_id "file_1_file_1_jg12131.t2"; gene_id "file_1_file_1_jg12131";
derer1.05_1	AUGUSTUS	intron	199385	199460	.	-	.	transcript_id "file_1_file_1_jg12131.t2"; gene_id "file_1_file_1_jg12131";
derer1.05_1	AUGUSTUS	CDS	199461	199865	1	-	1	transcript_id "file_1_file_1_jg12131.t2"; gene_id "file_1_file_1_jg12131";
derer1.05_1	AUGUSTUS	exon	199461	199865	.	-	.	transcript_id "file_1_file_1_jg12131.t2"; gene_id "file_1_file_1_jg12131";
derer1.05_1	AUGUSTUS	intron	199866	199940	.	-	.	transcript_id "file_1_file_1_jg12131.t2"; gene_id "file_1_file_1_jg12131";
derer1.05_1	AUGUSTUS	transcript	196739	199957	.	-	.	transcript_id "file_1_file_1_jg12131.t2"; gene_id "file_1_file_1_jg12131"
derer1.05_1	AUGUSTUS	CDS	199941	199957	1	-	0	transcript_id "file_1_file_1_jg12131.t2"; gene_id "file_1_file_1_jg12131";
derer1.05_1	AUGUSTUS	exon	199941	199957	.	-	.	transcript_id "file_1_file_1_jg12131.t2"; gene_id "file_1_file_1_jg12131";
derer1.05_1	AUGUSTUS	start_codon	199955	199957	.	-	0	transcript_id "file_1_file_1_jg12131.t2"; gene_id "file_1_file_1_jg12131";
derer1.05_1	AUGUSTUS	stop_codon	1699342	1699344	.	-	0	transcript_id "file_1_file_1_jg12344.t2"; gene_id "file_1_file_1_jg12344";
derer1.05_1	AUGUSTUS	CDS	1699342	1699598	1	-	2	transcript_id "file_1_file_1_jg12344.t2"; gene_id "file_1_file_1_jg12344";
derer1.05_1	AUGUSTUS	exon	1699342	1699598	.	-	.	transcript_id "file_1_file_1_jg12344.t2"; gene_id "file_1_file_1_jg12344";
derer1.05_1	AUGUSTUS	intron	1699599	1699715	.	-	.	transcript_id "file_1_file_1_jg12344.t2"; gene_id "file_1_file_1_jg12344";
derer1.05_1	AUGUSTUS	CDS	1699716	1699748	1	-	2	transcript_id "file_1_file_1_jg12344.t2"; gene_id "file_1_file_1_jg12344";
derer1.05_1	AUGUSTUS	exon	1699716	1699748	.	-	.	transcript_id "file_1_file_1_jg12344.t2"; gene_id "file_1_file_1_jg12344";
derer1.05_1	AUGUSTUS	intron	1699749	1699836	.	-	.	transcript_id "file_1_file_1_jg12344.t2"; gene_id "file_1_file_1_jg12344";
derer1.05_1	AUGUSTUS	CDS	1699837	1699983	1	-	2	transcript_id "file_1_file_1_jg12344.t2"; gene_id "file_1_file_1_jg12344";
derer1.05_1	AUGUSTUS	exon	1699837	1699983	.	-	.	transcript_id "file_1_file_1_jg12344.t2"; gene_id "file_1_file_1_jg12344";
derer1.05_1	AUGUSTUS	intron	1699984	1700044	.	-	.	transcript_id "file_1_file_1_jg12344.t2"; gene_id "file_1_file_1_jg12344";
derer1.05_1	AUGUSTUS	CDS	1700045	1700353	1	-	2	transcript_id "file_1_file_1_jg12344.t2"; gene_id "file_1_file_1_jg12344";
derer1.05_1	AUGUSTUS	exon	1700045	1700353	.	-	.	transcript_id "file_1_file_1_jg12344.t2"; gene_id "file_1_file_1_jg12344";
derer1.05_1	AUGUSTUS	intron	1700354	1700418	.	-	.	transcript_id "file_1_file_1_jg12344.t2"; gene_id "file_1_file_1_jg12344";
derer1.05_1	AUGUSTUS	CDS	1700419	1700916	1	-	2	transcript_id "file_1_file_1_jg12344.t2"; gene_id "file_1_file_1_jg12344";
derer1.05_1	AUGUSTUS	exon	1700419	1700916	.	-	.	transcript_id "file_1_file_1_jg12344.t2"; gene_id "file_1_file_1_jg12344";
derer1.05_1	AUGUSTUS	intron	1700917	1700979	.	-	.	transcript_id "file_1_file_1_jg12344.t2"; gene_id "file_1_file_1_jg12344";
derer1.05_1	AUGUSTUS	CDS	1700980	1701186	1	-	2	transcript_id "file_1_file_1_jg12344.t2"; gene_id "file_1_file_1_jg12344";
derer1.05_1	AUGUSTUS	exon	1700980	1701186	.	-	.	transcript_id "file_1_file_1_jg12344.t2"; gene_id "file_1_file_1_jg12344";
derer1.05_1	AUGUSTUS	intron	1701187	1701673	.	-	.	transcript_id "file_1_file_1_jg12344.t2"; gene_id "file_1_file_1_jg12344";
derer1.05_1	AUGUSTUS	CDS	1701674	1702713	1	-	1	transcript_id "file_1_file_1_jg12344.t2"; gene_id "file_1_file_1_jg12344";
derer1.05_1	AUGUSTUS	exon	1701674	1702713	.	-	.	transcript_id "file_1_file_1_jg12344.t2"; gene_id "file_1_file_1_jg12344";
derer1.05_1	AUGUSTUS	intron	1702714	1702889	.	-	.	transcript_id "file_1_file_1_jg12344.t2"; gene_id "file_1_file_1_jg12344";
derer1.05_1	AUGUSTUS	transcript	1699342	1703101	.	-	.	transcript_id "file_1_file_1_jg12344.t2"; gene_id "file_1_file_1_jg12344"
derer1.05_1	AUGUSTUS	CDS	1702890	1703101	1	-	0	transcript_id "file_1_file_1_jg12344.t2"; gene_id "file_1_file_1_jg12344";
derer1.05_1	AUGUSTUS	exon	1702890	1703101	.	-	.	transcript_id "file_1_file_1_jg12344.t2"; gene_id "file_1_file_1_jg12344";
derer1.05_1	AUGUSTUS	start_codon	1703099	1703101	.	-	0	transcript_id "file_1_file_1_jg12344.t2"; gene_id "file_1_file_1_jg12344";
derer1.05_1	AUGUSTUS	stop_codon	19501353	19501355	.	-	0	transcript_id "file_1_file_1_jg14494.t1"; gene_id "file_1_file_1_jg14494";
derer1.05_1	AUGUSTUS	CDS	19501353	19502091	1	-	1	transcript_id "file_1_file_1_jg14494.t1"; gene_id "file_1_file_1_jg14494";
derer1.05_1	AUGUSTUS	exon	19501353	19502091	.	-	.	transcript_id "file_1_file_1_jg14494.t1"; gene_id "file_1_file_1_jg14494";
derer1.05_1	AUGUSTUS	intron	19502092	19502247	.	-	.	transcript_id "file_1_file_1_jg14494.t1"; gene_id "file_1_file_1_jg14494";
derer1.05_1	AUGUSTUS	CDS	19502248	19503098	1	-	0	transcript_id "file_1_file_1_jg14494.t1"; gene_id "file_1_file_1_jg14494";
derer1.05_1	AUGUSTUS	exon	19502248	19503098	.	-	.	transcript_id "file_1_file_1_jg14494.t1"; gene_id "file_1_file_1_jg14494";
derer1.05_1	AUGUSTUS	intron	19503099	19503732	.	-	.	transcript_id "file_1_file_1_jg14494.t1"; gene_id "file_1_file_1_jg14494";
derer1.05_1	AUGUSTUS	transcript	19501353	19504101	.	-	.	transcript_id "file_1_file_1_jg14494.t1"; gene_id "file_1_file_1_jg14494"
derer1.05_1	AUGUSTUS	gene	19501353	19504101	.	-	.	jg14494
derer1.05_1	AUGUSTUS	CDS	19503733	19504101	1	-	0	transcript_id "file_1_file_1_jg14494.t1"; gene_id "file_1_file_1_jg14494";
derer1.05_1	AUGUSTUS	exon	19503733	19504101	.	-	.	transcript_id "file_1_file_1_jg14494.t1"; gene_id "file_1_file_1_jg14494";
derer1.05_1	AUGUSTUS	start_codon	19504099	19504101	.	-	0	transcript_id "file_1_file_1_jg14494.t1"; gene_id "file_1_file_1_jg14494";
derer1.05_2	AUGUSTUS	start_codon	20127147	20127149	.	+	0	transcript_id "file_1_file_1_jg2473.t2"; gene_id "file_1_file_1_jg2473";
derer1.05_2	AUGUSTUS	CDS	20127147	20127234	1	+	0	transcript_id "file_1_file_1_jg2473.t2"; gene_id "file_1_file_1_jg2473";
derer1.05_2	AUGUSTUS	exon	20127147	20127234	.	+	.	transcript_id "file_1_file_1_jg2473.t2"; gene_id "file_1_file_1_jg2473";
derer1.05_2	AUGUSTUS	intron	20127235	20127549	.	+	.	transcript_id "file_1_file_1_jg2473.t2"; gene_id "file_1_file_1_jg2473";
derer1.05_2	AUGUSTUS	CDS	20127550	20127584	1	+	2	transcript_id "file_1_file_1_jg2473.t2"; gene_id "file_1_file_1_jg2473";
derer1.05_2	AUGUSTUS	exon	20127550	20127584	.	+	.	transcript_id "file_1_file_1_jg2473.t2"; gene_id "file_1_file_1_jg2473";
derer1.05_2	AUGUSTUS	intron	20127585	20127659	.	+	.	transcript_id "file_1_file_1_jg2473.t2"; gene_id "file_1_file_1_jg2473";
derer1.05_2	AUGUSTUS	CDS	20127660	20127809	1	+	0	transcript_id "file_1_file_1_jg2473.t2"; gene_id "file_1_file_1_jg2473";
derer1.05_2	AUGUSTUS	exon	20127660	20127809	.	+	.	transcript_id "file_1_file_1_jg2473.t2"; gene_id "file_1_file_1_jg2473";
derer1.05_2	AUGUSTUS	intron	20127810	20127942	.	+	.	transcript_id "file_1_file_1_jg2473.t2"; gene_id "file_1_file_1_jg2473";
derer1.05_2	AUGUSTUS	CDS	20127943	20128140	1	+	0	transcript_id "file_1_file_1_jg2473.t2"; gene_id "file_1_file_1_jg2473";
derer1.05_2	AUGUSTUS	exon	20127943	20128140	.	+	.	transcript_id "file_1_file_1_jg2473.t2"; gene_id "file_1_file_1_jg2473";
derer1.05_2	AUGUSTUS	intron	20128141	20128192	.	+	.	transcript_id "file_1_file_1_jg2473.t2"; gene_id "file_1_file_1_jg2473";
derer1.05_2	AUGUSTUS	CDS	20128193	20128335	1	+	0	transcript_id "file_1_file_1_jg2473.t2"; gene_id "file_1_file_1_jg2473";
derer1.05_2	AUGUSTUS	exon	20128193	20128335	.	+	.	transcript_id "file_1_file_1_jg2473.t2"; gene_id "file_1_file_1_jg2473";
derer1.05_2	AUGUSTUS	intron	20128336	20128395	.	+	.	transcript_id "file_1_file_1_jg2473.t2"; gene_id "file_1_file_1_jg2473";
derer1.05_2	AUGUSTUS	CDS	20128396	20128893	1	+	1	transcript_id "file_1_file_1_jg2473.t2"; gene_id "file_1_file_1_jg2473";
derer1.05_2	AUGUSTUS	exon	20128396	20128893	.	+	.	transcript_id "file_1_file_1_jg2473.t2"; gene_id "file_1_file_1_jg2473";
derer1.05_2	AUGUSTUS	intron	20128894	20128948	.	+	.	transcript_id "file_1_file_1_jg2473.t2"; gene_id "file_1_file_1_jg2473";
derer1.05_2	AUGUSTUS	CDS	20128949	20129053	1	+	1	transcript_id "file_1_file_1_jg2473.t2"; gene_id "file_1_file_1_jg2473";
derer1.05_2	AUGUSTUS	exon	20128949	20129053	.	+	.	transcript_id "file_1_file_1_jg2473.t2"; gene_id "file_1_file_1_jg2473";
derer1.05_2	AUGUSTUS	intron	20129054	20129123	.	+	.	transcript_id "file_1_file_1_jg2473.t2"; gene_id "file_1_file_1_jg2473";
derer1.05_2	AUGUSTUS	CDS	20129124	20129256	1	+	1	transcript_id "file_1_file_1_jg2473.t2"; gene_id "file_1_file_1_jg2473";
derer1.05_2	AUGUSTUS	exon	20129124	20129256	.	+	.	transcript_id "file_1_file_1_jg2473.t2"; gene_id "file_1_file_1_jg2473";
derer1.05_2	AUGUSTUS	intron	20129257	20129307	.	+	.	transcript_id "file_1_file_1_jg2473.t2"; gene_id "file_1_file_1_jg2473";
derer1.05_2	AUGUSTUS	CDS	20129308	20129395	1	+	0	transcript_id "file_1_file_1_jg2473.t2"; gene_id "file_1_file_1_jg2473";
derer1.05_2	AUGUSTUS	exon	20129308	20129395	.	+	.	transcript_id "file_1_file_1_jg2473.t2"; gene_id "file_1_file_1_jg2473";
derer1.05_2	AUGUSTUS	intron	20129396	20129776	.	+	.	transcript_id "file_1_file_1_jg2473.t2"; gene_id "file_1_file_1_jg2473";
derer1.05_2	AUGUSTUS	CDS	20129777	20129839	1	+	2	transcript_id "file_1_file_1_jg2473.t2"; gene_id "file_1_file_1_jg2473";
derer1.05_2	AUGUSTUS	exon	20129777	20129839	.	+	.	transcript_id "file_1_file_1_jg2473.t2"; gene_id "file_1_file_1_jg2473";
derer1.05_2	AUGUSTUS	intron	20129840	20129993	.	+	.	transcript_id "file_1_file_1_jg2473.t2"; gene_id "file_1_file_1_jg2473";
derer1.05_2	AUGUSTUS	CDS	20129994	20130011	1	+	2	transcript_id "file_1_file_1_jg2473.t2"; gene_id "file_1_file_1_jg2473";
derer1.05_2	AUGUSTUS	exon	20129994	20130011	.	+	.	transcript_id "file_1_file_1_jg2473.t2"; gene_id "file_1_file_1_jg2473";
derer1.05_2	AUGUSTUS	intron	20130012	20130185	.	+	.	transcript_id "file_1_file_1_jg2473.t2"; gene_id "file_1_file_1_jg2473";
derer1.05_2	AUGUSTUS	CDS	20130186	20130272	1	+	2	transcript_id "file_1_file_1_jg2473.t2"; gene_id "file_1_file_1_jg2473";
derer1.05_2	AUGUSTUS	exon	20130186	20130272	.	+	.	transcript_id "file_1_file_1_jg2473.t2"; gene_id "file_1_file_1_jg2473";
derer1.05_2	AUGUSTUS	intron	20130273	20130446	.	+	.	transcript_id "file_1_file_1_jg2473.t2"; gene_id "file_1_file_1_jg2473";
derer1.05_2	AUGUSTUS	CDS	20130447	20130719	1	+	2	transcript_id "file_1_file_1_jg2473.t2"; gene_id "file_1_file_1_jg2473";
derer1.05_2	AUGUSTUS	exon	20130447	20130719	.	+	.	transcript_id "file_1_file_1_jg2473.t2"; gene_id "file_1_file_1_jg2473";
derer1.05_2	AUGUSTUS	intron	20130720	20131660	.	+	.	transcript_id "file_1_file_1_jg2473.t2"; gene_id "file_1_file_1_jg2473";
derer1.05_2	AUGUSTUS	CDS	20131661	20131889	1	+	2	transcript_id "file_1_file_1_jg2473.t2"; gene_id "file_1_file_1_jg2473";
derer1.05_2	AUGUSTUS	exon	20131661	20131889	.	+	.	transcript_id "file_1_file_1_jg2473.t2"; gene_id "file_1_file_1_jg2473";
derer1.05_2	AUGUSTUS	intron	20131890	20131987	.	+	.	transcript_id "file_1_file_1_jg2473.t2"; gene_id "file_1_file_1_jg2473";
derer1.05_2	AUGUSTUS	CDS	20131988	20132160	1	+	1	transcript_id "file_1_file_1_jg2473.t2"; gene_id "file_1_file_1_jg2473";
derer1.05_2	AUGUSTUS	exon	20131988	20132160	.	+	.	transcript_id "file_1_file_1_jg2473.t2"; gene_id "file_1_file_1_jg2473";
derer1.05_2	AUGUSTUS	intron	20132161	20132250	.	+	.	transcript_id "file_1_file_1_jg2473.t2"; gene_id "file_1_file_1_jg2473";
derer1.05_2	AUGUSTUS	transcript	20127147	20132363	.	+	.	transcript_id "file_1_file_1_jg2473.t2"; gene_id "file_1_file_1_jg2473"
derer1.05_2	AUGUSTUS	CDS	20132251	20132363	1	+	2	transcript_id "file_1_file_1_jg2473.t2"; gene_id "file_1_file_1_jg2473";
derer1.05_2	AUGUSTUS	exon	20132251	20132363	.	+	.	transcript_id "file_1_file_1_jg2473.t2"; gene_id "file_1_file_1_jg2473";
derer1.05_2	AUGUSTUS	stop_codon	20132361	20132363	.	+	0	transcript_id "file_1_file_1_jg2473.t2"; gene_id "file_1_file_1_jg2473";
derer1.05_2	AUGUSTUS	start_codon	2328590	2328592	.	+	0	transcript_id "file_1_file_1_jg172.t1"; gene_id "file_1_file_1_jg172";
derer1.05_2	AUGUSTUS	CDS	2328590	2328883	1	+	0	transcript_id "file_1_file_1_jg172.t1"; gene_id "file_1_file_1_jg172";
derer1.05_2	AUGUSTUS	exon	2328590	2328883	.	+	.	transcript_id "file_1_file_1_jg172.t1"; gene_id "file_1_file_1_jg172";
derer1.05_2	AUGUSTUS	transcript	2328590	2328883	.	+	.	transcript_id "file_1_file_1_jg172.t1"; gene_id "file_1_file_1_jg172"
derer1.05_2	AUGUSTUS	gene	2328590	2328883	.	+	.	jg172
derer1.05_2	AUGUSTUS	stop_codon	2328881	2328883	.	+	0	transcript_id "file_1_file_1_jg172.t1"; gene_id "file_1_file_1_jg172";
derer1.05_2	AUGUSTUS	stop_codon	21755958	21755960	.	-	0	transcript_id "file_1_file_1_jg2777.t1"; gene_id "file_1_file_1_jg2777";
derer1.05_2	AUGUSTUS	CDS	21755958	21756384	1	-	1	transcript_id "file_1_file_1_jg2777.t1"; gene_id "file_1_file_1_jg2777";
derer1.05_2	AUGUSTUS	exon	21755958	21756384	.	-	.	transcript_id "file_1_file_1_jg2777.t1"; gene_id "file_1_file_1_jg2777";
derer1.05_2	AUGUSTUS	intron	21756385	21756568	.	-	.	transcript_id "file_1_file_1_jg2777.t1"; gene_id "file_1_file_1_jg2777";
derer1.05_2	AUGUSTUS	CDS	21756569	21756798	1	-	0	transcript_id "file_1_file_1_jg2777.t1"; gene_id "file_1_file_1_jg2777";
derer1.05_2	AUGUSTUS	exon	21756569	21756798	.	-	.	transcript_id "file_1_file_1_jg2777.t1"; gene_id "file_1_file_1_jg2777";
derer1.05_2	AUGUSTUS	intron	21756799	21756861	.	-	.	transcript_id "file_1_file_1_jg2777.t1"; gene_id "file_1_file_1_jg2777";
derer1.05_2	AUGUSTUS	transcript	21755958	21756963	.	-	.	transcript_id "file_1_file_1_jg2777.t1"; gene_id "file_1_file_1_jg2777"
derer1.05_2	AUGUSTUS	gene	21755958	21756963	.	-	.	jg2777
derer1.05_2	AUGUSTUS	CDS	21756862	21756963	1	-	0	transcript_id "file_1_file_1_jg2777.t1"; gene_id "file_1_file_1_jg2777";
derer1.05_2	AUGUSTUS	exon	21756862	21756963	.	-	.	transcript_id "file_1_file_1_jg2777.t1"; gene_id "file_1_file_1_jg2777";
derer1.05_2	AUGUSTUS	start_codon	21756961	21756963	.	-	0	transcript_id "file_1_file_1_jg2777.t1"; gene_id "file_1_file_1_jg2777";
derer1.05_2	AUGUSTUS	stop_codon	12010279	12010281	.	-	0	transcript_id "file_1_file_1_jg1325.t1"; gene_id "file_1_file_1_jg1325";
derer1.05_2	AUGUSTUS	CDS	12010279	12011845	1	-	1	transcript_id "file_1_file_1_jg1325.t1"; gene_id "file_1_file_1_jg1325";
derer1.05_2	AUGUSTUS	exon	12010279	12011845	.	-	.	transcript_id "file_1_file_1_jg1325.t1"; gene_id "file_1_file_1_jg1325";
derer1.05_2	AUGUSTUS	intron	12011846	12016934	.	-	.	transcript_id "file_1_file_1_jg1325.t1"; gene_id "file_1_file_1_jg1325";
derer1.05_2	AUGUSTUS	CDS	12016935	12017214	1	-	2	transcript_id "file_1_file_1_jg1325.t1"; gene_id "file_1_file_1_jg1325";
derer1.05_2	AUGUSTUS	exon	12016935	12017214	.	-	.	transcript_id "file_1_file_1_jg1325.t1"; gene_id "file_1_file_1_jg1325";
derer1.05_2	AUGUSTUS	intron	12017215	12017286	.	-	.	transcript_id "file_1_file_1_jg1325.t1"; gene_id "file_1_file_1_jg1325";
derer1.05_2	AUGUSTUS	CDS	12017287	12017441	1	-	1	transcript_id "file_1_file_1_jg1325.t1"; gene_id "file_1_file_1_jg1325";
derer1.05_2	AUGUSTUS	exon	12017287	12017441	.	-	.	transcript_id "file_1_file_1_jg1325.t1"; gene_id "file_1_file_1_jg1325";
derer1.05_2	AUGUSTUS	intron	12017442	12021038	.	-	.	transcript_id "file_1_file_1_jg1325.t1"; gene_id "file_1_file_1_jg1325";
derer1.05_2	AUGUSTUS	CDS	12021039	12021212	1	-	1	transcript_id "file_1_file_1_jg1325.t1"; gene_id "file_1_file_1_jg1325";
derer1.05_2	AUGUSTUS	exon	12021039	12021212	.	-	.	transcript_id "file_1_file_1_jg1325.t1"; gene_id "file_1_file_1_jg1325";
derer1.05_2	AUGUSTUS	intron	12021213	12022932	.	-	.	transcript_id "file_1_file_1_jg1325.t1"; gene_id "file_1_file_1_jg1325";
derer1.05_2	AUGUSTUS	CDS	12022933	12023039	1	-	0	transcript_id "file_1_file_1_jg1325.t1"; gene_id "file_1_file_1_jg1325";
derer1.05_2	AUGUSTUS	exon	12022933	12023039	.	-	.	transcript_id "file_1_file_1_jg1325.t1"; gene_id "file_1_file_1_jg1325";
derer1.05_2	AUGUSTUS	intron	12023040	12027196	.	-	.	transcript_id "file_1_file_1_jg1325.t1"; gene_id "file_1_file_1_jg1325";
derer1.05_2	AUGUSTUS	CDS	12027197	12027340	1	-	0	transcript_id "file_1_file_1_jg1325.t1"; gene_id "file_1_file_1_jg1325";
derer1.05_2	AUGUSTUS	exon	12027197	12027340	.	-	.	transcript_id "file_1_file_1_jg1325.t1"; gene_id "file_1_file_1_jg1325";
derer1.05_2	AUGUSTUS	intron	12027341	12027486	.	-	.	transcript_id "file_1_file_1_jg1325.t1"; gene_id "file_1_file_1_jg1325";
derer1.05_2	AUGUSTUS	CDS	12027487	12027779	1	-	2	transcript_id "file_1_file_1_jg1325.t1"; gene_id "file_1_file_1_jg1325";
derer1.05_2	AUGUSTUS	exon	12027487	12027779	.	-	.	transcript_id "file_1_file_1_jg1325.t1"; gene_id "file_1_file_1_jg1325";
derer1.05_2	AUGUSTUS	intron	12027780	12029303	.	-	.	transcript_id "file_1_file_1_jg1325.t1"; gene_id "file_1_file_1_jg1325";
derer1.05_2	AUGUSTUS	transcript	12010279	12029364	.	-	.	transcript_id "file_1_file_1_jg1325.t1"; gene_id "file_1_file_1_jg1325"
derer1.05_2	AUGUSTUS	gene	12010279	12029364	.	-	.	jg1325
derer1.05_2	AUGUSTUS	CDS	12029304	12029364	0.77	-	0	transcript_id "file_1_file_1_jg1325.t1"; gene_id "file_1_file_1_jg1325";
derer1.05_2	AUGUSTUS	exon	12029304	12029364	.	-	.	transcript_id "file_1_file_1_jg1325.t1"; gene_id "file_1_file_1_jg1325";
derer1.05_2	AUGUSTUS	start_codon	12029362	12029364	.	-	0	transcript_id "file_1_file_1_jg1325.t1"; gene_id "file_1_file_1_jg1325";
derer1.05_3	AUGUSTUS	start_codon	4108353	4108355	.	+	0	transcript_id "file_1_file_1_jg6959.t1"; gene_id "file_1_file_1_jg6959";
derer1.05_3	AUGUSTUS	CDS	4108353	4108469	1	+	0	transcript_id "file_1_file_1_jg6959.t1"; gene_id "file_1_file_1_jg6959";
derer1.05_3	AUGUSTUS	exon	4108353	4108469	.	+	.	transcript_id "file_1_file_1_jg6959.t1"; gene_id "file_1_file_1_jg6959";
derer1.05_3	AUGUSTUS	intron	4108470	4108532	.	+	.	transcript_id "file_1_file_1_jg6959.t1"; gene_id "file_1_file_1_jg6959";
derer1.05_3	AUGUSTUS	CDS	4108533	4109174	1	+	0	transcript_id "file_1_file_1_jg6959.t1"; gene_id "file_1_file_1_jg6959";
derer1.05_3	AUGUSTUS	exon	4108533	4109174	.	+	.	transcript_id "file_1_file_1_jg6959.t1"; gene_id "file_1_file_1_jg6959";
derer1.05_3	AUGUSTUS	intron	4109175	4109255	.	+	.	transcript_id "file_1_file_1_jg6959.t1"; gene_id "file_1_file_1_jg6959";
derer1.05_3	AUGUSTUS	transcript	4108353	4110344	.	+	.	transcript_id "file_1_file_1_jg6959.t1"; gene_id "file_1_file_1_jg6959"
derer1.05_3	AUGUSTUS	gene	4108353	4110344	.	+	.	jg6959
derer1.05_3	AUGUSTUS	CDS	4109256	4110344	1	+	0	transcript_id "file_1_file_1_jg6959.t1"; gene_id "file_1_file_1_jg6959";
derer1.05_3	AUGUSTUS	exon	4109256	4110344	.	+	.	transcript_id "file_1_file_1_jg6959.t1"; gene_id "file_1_file_1_jg6959";
derer1.05_3	AUGUSTUS	stop_codon	4110342	4110344	.	+	0	transcript_id "file_1_file_1_jg6959.t1"; gene_id "file_1_file_1_jg6959";
derer1.05_5	AUGUSTUS	stop_codon	10218268	10218270	.	-	0	transcript_id "file_1_file_1_jg6482.t1"; gene_id "file_1_file_1_jg6482";
derer1.05_5	AUGUSTUS	CDS	10218268	10218987	1	-	0	transcript_id "file_1_file_1_jg6482.t1"; gene_id "file_1_file_1_jg6482";
derer1.05_5	AUGUSTUS	exon	10218268	10218987	.	-	.	transcript_id "file_1_file_1_jg6482.t1"; gene_id "file_1_file_1_jg6482";
derer1.05_5	AUGUSTUS	transcript	10218268	10218987	.	-	.	transcript_id "file_1_file_1_jg6482.t1"; gene_id "file_1_file_1_jg6482"
derer1.05_5	AUGUSTUS	gene	10218268	10218987	.	-	.	jg6482
derer1.05_5	AUGUSTUS	start_codon	10218985	10218987	.	-	0	transcript_id "file_1_file_1_jg6482.t1"; gene_id "file_1_file_1_jg6482";
derer1.05_1	AUGUSTUS	stop_codon	2677062	2677064	.	-	0	transcript_id "file_1_file_1_jg12460.t1"; gene_id "file_1_file_1_jg12460";
derer1.05_1	AUGUSTUS	CDS	2677062	2677253	1	-	0	transcript_id "file_1_file_1_jg12460.t1"; gene_id "file_1_file_1_jg12460";
derer1.05_1	AUGUSTUS	exon	2677062	2677253	.	-	.	transcript_id "file_1_file_1_jg12460.t1"; gene_id "file_1_file_1_jg12460";
derer1.05_1	AUGUSTUS	intron	2677254	2677960	.	-	.	transcript_id "file_1_file_1_jg12460.t1"; gene_id "file_1_file_1_jg12460";
derer1.05_1	AUGUSTUS	CDS	2677961	2678122	1	-	0	transcript_id "file_1_file_1_jg12460.t1"; gene_id "file_1_file_1_jg12460";
derer1.05_1	AUGUSTUS	exon	2677961	2678122	.	-	.	transcript_id "file_1_file_1_jg12460.t1"; gene_id "file_1_file_1_jg12460";
derer1.05_1	AUGUSTUS	intron	2678123	2678226	.	-	.	transcript_id "file_1_file_1_jg12460.t1"; gene_id "file_1_file_1_jg12460";
derer1.05_1	AUGUSTUS	CDS	2678227	2678972	1	-	2	transcript_id "file_1_file_1_jg12460.t1"; gene_id "file_1_file_1_jg12460";
derer1.05_1	AUGUSTUS	exon	2678227	2678972	.	-	.	transcript_id "file_1_file_1_jg12460.t1"; gene_id "file_1_file_1_jg12460";
derer1.05_1	AUGUSTUS	intron	2678973	2679275	.	-	.	transcript_id "file_1_file_1_jg12460.t1"; gene_id "file_1_file_1_jg12460";
derer1.05_1	AUGUSTUS	transcript	2677062	2679294	.	-	.	transcript_id "file_1_file_1_jg12460.t1"; gene_id "file_1_file_1_jg12460"
derer1.05_1	AUGUSTUS	gene	2677062	2679294	.	-	.	jg12460
derer1.05_1	AUGUSTUS	CDS	2679276	2679294	0.95	-	0	transcript_id "file_1_file_1_jg12460.t1"; gene_id "file_1_file_1_jg12460";
derer1.05_1	AUGUSTUS	exon	2679276	2679294	.	-	.	transcript_id "file_1_file_1_jg12460.t1"; gene_id "file_1_file_1_jg12460";
derer1.05_1	AUGUSTUS	start_codon	2679292	2679294	.	-	0	transcript_id "file_1_file_1_jg12460.t1"; gene_id "file_1_file_1_jg12460";
derer1.05_3	AUGUSTUS	stop_codon	11147321	11147323	.	-	0	transcript_id "file_1_file_1_jg7815.t1"; gene_id "file_1_file_1_jg7815";
derer1.05_3	AUGUSTUS	CDS	11147321	11148058	1	-	0	transcript_id "file_1_file_1_jg7815.t1"; gene_id "file_1_file_1_jg7815";
derer1.05_3	AUGUSTUS	exon	11147321	11148058	.	-	.	transcript_id "file_1_file_1_jg7815.t1"; gene_id "file_1_file_1_jg7815";
derer1.05_3	AUGUSTUS	intron	11148059	11148353	.	-	.	transcript_id "file_1_file_1_jg7815.t1"; gene_id "file_1_file_1_jg7815";
derer1.05_3	AUGUSTUS	CDS	11148354	11148527	1	-	0	transcript_id "file_1_file_1_jg7815.t1"; gene_id "file_1_file_1_jg7815";
derer1.05_3	AUGUSTUS	exon	11148354	11148527	.	-	.	transcript_id "file_1_file_1_jg7815.t1"; gene_id "file_1_file_1_jg7815";
derer1.05_3	AUGUSTUS	intron	11148528	11148591	.	-	.	transcript_id "file_1_file_1_jg7815.t1"; gene_id "file_1_file_1_jg7815";
derer1.05_3	AUGUSTUS	CDS	11148592	11148732	1	-	0	transcript_id "file_1_file_1_jg7815.t1"; gene_id "file_1_file_1_jg7815";
derer1.05_3	AUGUSTUS	exon	11148592	11148732	.	-	.	transcript_id "file_1_file_1_jg7815.t1"; gene_id "file_1_file_1_jg7815";
derer1.05_3	AUGUSTUS	intron	11148733	11148785	.	-	.	transcript_id "file_1_file_1_jg7815.t1"; gene_id "file_1_file_1_jg7815";
derer1.05_3	AUGUSTUS	CDS	11148786	11148919	1	-	2	transcript_id "file_1_file_1_jg7815.t1"; gene_id "file_1_file_1_jg7815";
derer1.05_3	AUGUSTUS	exon	11148786	11148919	.	-	.	transcript_id "file_1_file_1_jg7815.t1"; gene_id "file_1_file_1_jg7815";
derer1.05_3	AUGUSTUS	intron	11148920	11148971	.	-	.	transcript_id "file_1_file_1_jg7815.t1"; gene_id "file_1_file_1_jg7815";
derer1.05_3	AUGUSTUS	CDS	11148972	11149083	1	-	0	transcript_id "file_1_file_1_jg7815.t1"; gene_id "file_1_file_1_jg7815";
derer1.05_3	AUGUSTUS	exon	11148972	11149083	.	-	.	transcript_id "file_1_file_1_jg7815.t1"; gene_id "file_1_file_1_jg7815";
derer1.05_3	AUGUSTUS	intron	11149084	11149208	.	-	.	transcript_id "file_1_file_1_jg7815.t1"; gene_id "file_1_file_1_jg7815";
derer1.05_3	AUGUSTUS	CDS	11149209	11149352	1	-	0	transcript_id "file_1_file_1_jg7815.t1"; gene_id "file_1_file_1_jg7815";
derer1.05_3	AUGUSTUS	exon	11149209	11149352	.	-	.	transcript_id "file_1_file_1_jg7815.t1"; gene_id "file_1_file_1_jg7815";
derer1.05_3	AUGUSTUS	intron	11149353	11149417	.	-	.	transcript_id "file_1_file_1_jg7815.t1"; gene_id "file_1_file_1_jg7815";
derer1.05_3	AUGUSTUS	CDS	11149418	11149522	1	-	0	transcript_id "file_1_file_1_jg7815.t1"; gene_id "file_1_file_1_jg7815";
derer1.05_3	AUGUSTUS	exon	11149418	11149522	.	-	.	transcript_id "file_1_file_1_jg7815.t1"; gene_id "file_1_file_1_jg7815";
derer1.05_3	AUGUSTUS	intron	11149523	11149581	.	-	.	transcript_id "file_1_file_1_jg7815.t1"; gene_id "file_1_file_1_jg7815";
derer1.05_3	AUGUSTUS	transcript	11147321	11149785	.	-	.	transcript_id "file_1_file_1_jg7815.t1"; gene_id "file_1_file_1_jg7815"
derer1.05_3	AUGUSTUS	gene	11147321	11149785	.	-	.	jg7815
derer1.05_3	AUGUSTUS	CDS	11149582	11149785	1	-	0	transcript_id "file_1_file_1_jg7815.t1"; gene_id "file_1_file_1_jg7815";
derer1.05_3	AUGUSTUS	exon	11149582	11149785	.	-	.	transcript_id "file_1_file_1_jg7815.t1"; gene_id "file_1_file_1_jg7815";
derer1.05_3	AUGUSTUS	start_codon	11149783	11149785	.	-	0	transcript_id "file_1_file_1_jg7815.t1"; gene_id "file_1_file_1_jg7815";
derer1.05_0	AUGUSTUS	stop_codon	15383521	15383523	.	-	0	transcript_id "file_1_file_1_jg10515.t1"; gene_id "file_1_file_1_jg10515";
derer1.05_0	AUGUSTUS	CDS	15383521	15383983	1	-	1	transcript_id "file_1_file_1_jg10515.t1"; gene_id "file_1_file_1_jg10515";
derer1.05_0	AUGUSTUS	exon	15383521	15383983	.	-	.	transcript_id "file_1_file_1_jg10515.t1"; gene_id "file_1_file_1_jg10515";
derer1.05_0	AUGUSTUS	intron	15383984	15384203	.	-	.	transcript_id "file_1_file_1_jg10515.t1"; gene_id "file_1_file_1_jg10515";
derer1.05_0	AUGUSTUS	CDS	15384204	15384560	1	-	1	transcript_id "file_1_file_1_jg10515.t1"; gene_id "file_1_file_1_jg10515";
derer1.05_0	AUGUSTUS	exon	15384204	15384560	.	-	.	transcript_id "file_1_file_1_jg10515.t1"; gene_id "file_1_file_1_jg10515";
derer1.05_0	AUGUSTUS	intron	15384561	15384990	.	-	.	transcript_id "file_1_file_1_jg10515.t1"; gene_id "file_1_file_1_jg10515";
derer1.05_0	AUGUSTUS	transcript	15383521	15385514	.	-	.	transcript_id "file_1_file_1_jg10515.t1"; gene_id "file_1_file_1_jg10515"
derer1.05_0	AUGUSTUS	gene	15383521	15385514	.	-	.	jg10515
derer1.05_0	AUGUSTUS	CDS	15384991	15385514	1	-	0	transcript_id "file_1_file_1_jg10515.t1"; gene_id "file_1_file_1_jg10515";
derer1.05_0	AUGUSTUS	exon	15384991	15385514	.	-	.	transcript_id "file_1_file_1_jg10515.t1"; gene_id "file_1_file_1_jg10515";
derer1.05_0	AUGUSTUS	start_codon	15385512	15385514	.	-	0	transcript_id "file_1_file_1_jg10515.t1"; gene_id "file_1_file_1_jg10515";
derer1.05_3	AUGUSTUS	start_codon	14013583	14013585	.	+	0	transcript_id "file_1_file_1_jg8159.t1"; gene_id "file_1_file_1_jg8159";
derer1.05_3	AUGUSTUS	CDS	14013583	14013790	1	+	0	transcript_id "file_1_file_1_jg8159.t1"; gene_id "file_1_file_1_jg8159";
derer1.05_3	AUGUSTUS	exon	14013583	14013790	.	+	.	transcript_id "file_1_file_1_jg8159.t1"; gene_id "file_1_file_1_jg8159";
derer1.05_3	AUGUSTUS	intron	14013791	14014273	.	+	.	transcript_id "file_1_file_1_jg8159.t1"; gene_id "file_1_file_1_jg8159";
derer1.05_3	AUGUSTUS	CDS	14014274	14014574	1	+	2	transcript_id "file_1_file_1_jg8159.t1"; gene_id "file_1_file_1_jg8159";
derer1.05_3	AUGUSTUS	exon	14014274	14014574	.	+	.	transcript_id "file_1_file_1_jg8159.t1"; gene_id "file_1_file_1_jg8159";
derer1.05_3	AUGUSTUS	intron	14014575	14015067	.	+	.	transcript_id "file_1_file_1_jg8159.t1"; gene_id "file_1_file_1_jg8159";
derer1.05_3	AUGUSTUS	CDS	14015068	14015158	1	+	1	transcript_id "file_1_file_1_jg8159.t1"; gene_id "file_1_file_1_jg8159";
derer1.05_3	AUGUSTUS	exon	14015068	14015158	.	+	.	transcript_id "file_1_file_1_jg8159.t1"; gene_id "file_1_file_1_jg8159";
derer1.05_3	AUGUSTUS	intron	14015159	14015222	.	+	.	transcript_id "file_1_file_1_jg8159.t1"; gene_id "file_1_file_1_jg8159";
derer1.05_3	AUGUSTUS	CDS	14015223	14015314	1	+	0	transcript_id "file_1_file_1_jg8159.t1"; gene_id "file_1_file_1_jg8159";
derer1.05_3	AUGUSTUS	exon	14015223	14015314	.	+	.	transcript_id "file_1_file_1_jg8159.t1"; gene_id "file_1_file_1_jg8159";
derer1.05_3	AUGUSTUS	intron	14015315	14015382	.	+	.	transcript_id "file_1_file_1_jg8159.t1"; gene_id "file_1_file_1_jg8159";
derer1.05_3	AUGUSTUS	CDS	14015383	14015509	1	+	1	transcript_id "file_1_file_1_jg8159.t1"; gene_id "file_1_file_1_jg8159";
derer1.05_3	AUGUSTUS	exon	14015383	14015509	.	+	.	transcript_id "file_1_file_1_jg8159.t1"; gene_id "file_1_file_1_jg8159";
derer1.05_3	AUGUSTUS	intron	14015510	14015557	.	+	.	transcript_id "file_1_file_1_jg8159.t1"; gene_id "file_1_file_1_jg8159";
derer1.05_3	AUGUSTUS	CDS	14015558	14015659	1	+	0	transcript_id "file_1_file_1_jg8159.t1"; gene_id "file_1_file_1_jg8159";
derer1.05_3	AUGUSTUS	exon	14015558	14015659	.	+	.	transcript_id "file_1_file_1_jg8159.t1"; gene_id "file_1_file_1_jg8159";
derer1.05_3	AUGUSTUS	intron	14015660	14015882	.	+	.	transcript_id "file_1_file_1_jg8159.t1"; gene_id "file_1_file_1_jg8159";
derer1.05_3	AUGUSTUS	CDS	14015883	14016001	1	+	0	transcript_id "file_1_file_1_jg8159.t1"; gene_id "file_1_file_1_jg8159";
derer1.05_3	AUGUSTUS	exon	14015883	14016001	.	+	.	transcript_id "file_1_file_1_jg8159.t1"; gene_id "file_1_file_1_jg8159";
derer1.05_3	AUGUSTUS	intron	14016002	14016099	.	+	.	transcript_id "file_1_file_1_jg8159.t1"; gene_id "file_1_file_1_jg8159";
derer1.05_3	AUGUSTUS	CDS	14016100	14016173	1	+	1	transcript_id "file_1_file_1_jg8159.t1"; gene_id "file_1_file_1_jg8159";
derer1.05_3	AUGUSTUS	exon	14016100	14016173	.	+	.	transcript_id "file_1_file_1_jg8159.t1"; gene_id "file_1_file_1_jg8159";
derer1.05_3	AUGUSTUS	intron	14016174	14016235	.	+	.	transcript_id "file_1_file_1_jg8159.t1"; gene_id "file_1_file_1_jg8159";
derer1.05_3	AUGUSTUS	transcript	14013583	14016615	.	+	.	transcript_id "file_1_file_1_jg8159.t1"; gene_id "file_1_file_1_jg8159"
derer1.05_3	AUGUSTUS	gene	14013583	14016615	.	+	.	jg8159
derer1.05_3	AUGUSTUS	CDS	14016236	14016615	1	+	2	transcript_id "file_1_file_1_jg8159.t1"; gene_id "file_1_file_1_jg8159";
derer1.05_3	AUGUSTUS	exon	14016236	14016615	.	+	.	transcript_id "file_1_file_1_jg8159.t1"; gene_id "file_1_file_1_jg8159";
derer1.05_3	AUGUSTUS	stop_codon	14016613	14016615	.	+	0	transcript_id "file_1_file_1_jg8159.t1"; gene_id "file_1_file_1_jg8159";
derer1.05_2	AUGUSTUS	stop_codon	17553789	17553791	.	-	0	transcript_id "file_1_file_1_jg2113.t1"; gene_id "file_1_file_1_jg2113";
derer1.05_2	AUGUSTUS	CDS	17553789	17556293	0.95	-	0	transcript_id "file_1_file_1_jg2113.t1"; gene_id "file_1_file_1_jg2113";
derer1.05_2	AUGUSTUS	exon	17553789	17556293	.	-	.	transcript_id "file_1_file_1_jg2113.t1"; gene_id "file_1_file_1_jg2113";
derer1.05_2	AUGUSTUS	intron	17556294	17556361	.	-	.	transcript_id "file_1_file_1_jg2113.t1"; gene_id "file_1_file_1_jg2113";
derer1.05_2	AUGUSTUS	transcript	17553789	17559823	.	-	.	transcript_id "file_1_file_1_jg2113.t1"; gene_id "file_1_file_1_jg2113"
derer1.05_2	AUGUSTUS	gene	17553789	17559823	.	-	.	jg2113
derer1.05_2	AUGUSTUS	CDS	17556362	17559823	1	-	0	transcript_id "file_1_file_1_jg2113.t1"; gene_id "file_1_file_1_jg2113";
derer1.05_2	AUGUSTUS	exon	17556362	17559823	.	-	.	transcript_id "file_1_file_1_jg2113.t1"; gene_id "file_1_file_1_jg2113";
derer1.05_2	AUGUSTUS	start_codon	17559821	17559823	.	-	0	transcript_id "file_1_file_1_jg2113.t1"; gene_id "file_1_file_1_jg2113";
derer1.05_5	AUGUSTUS	start_codon	8518151	8518153	.	+	0	transcript_id "file_1_file_1_jg6265.t1"; gene_id "file_1_file_1_jg6265";
derer1.05_5	AUGUSTUS	CDS	8518151	8518172	1	+	0	transcript_id "file_1_file_1_jg6265.t1"; gene_id "file_1_file_1_jg6265";
derer1.05_5	AUGUSTUS	exon	8518151	8518172	.	+	.	transcript_id "file_1_file_1_jg6265.t1"; gene_id "file_1_file_1_jg6265";
derer1.05_5	AUGUSTUS	intron	8518173	8518228	.	+	.	transcript_id "file_1_file_1_jg6265.t1"; gene_id "file_1_file_1_jg6265";
derer1.05_5	AUGUSTUS	transcript	8518151	8518449	.	+	.	transcript_id "file_1_file_1_jg6265.t1"; gene_id "file_1_file_1_jg6265"
derer1.05_5	AUGUSTUS	gene	8518151	8518449	.	+	.	jg6265
derer1.05_5	AUGUSTUS	CDS	8518229	8518449	1	+	2	transcript_id "file_1_file_1_jg6265.t1"; gene_id "file_1_file_1_jg6265";
derer1.05_5	AUGUSTUS	exon	8518229	8518449	.	+	.	transcript_id "file_1_file_1_jg6265.t1"; gene_id "file_1_file_1_jg6265";
derer1.05_5	AUGUSTUS	stop_codon	8518447	8518449	.	+	0	transcript_id "file_1_file_1_jg6265.t1"; gene_id "file_1_file_1_jg6265";
derer1.05_2	AUGUSTUS	stop_codon	13523722	13523724	.	-	0	transcript_id "file_1_file_1_jg1540.t1"; gene_id "file_1_file_1_jg1540";
derer1.05_2	AUGUSTUS	CDS	13523722	13524798	1	-	0	transcript_id "file_1_file_1_jg1540.t1"; gene_id "file_1_file_1_jg1540";
derer1.05_2	AUGUSTUS	exon	13523722	13524798	.	-	.	transcript_id "file_1_file_1_jg1540.t1"; gene_id "file_1_file_1_jg1540";
derer1.05_2	AUGUSTUS	transcript	13523722	13524798	.	-	.	transcript_id "file_1_file_1_jg1540.t1"; gene_id "file_1_file_1_jg1540"
derer1.05_2	AUGUSTUS	gene	13523722	13524798	.	-	.	jg1540
derer1.05_2	AUGUSTUS	start_codon	13524796	13524798	.	-	0	transcript_id "file_1_file_1_jg1540.t1"; gene_id "file_1_file_1_jg1540";
derer1.05_0	AUGUSTUS	stop_codon	10383042	10383044	.	-	0	transcript_id "file_1_file_1_jg9830.t1"; gene_id "file_1_file_1_jg9830";
derer1.05_0	AUGUSTUS	CDS	10383042	10383252	1	-	1	transcript_id "file_1_file_1_jg9830.t1"; gene_id "file_1_file_1_jg9830";
derer1.05_0	AUGUSTUS	exon	10383042	10383252	.	-	.	transcript_id "file_1_file_1_jg9830.t1"; gene_id "file_1_file_1_jg9830";
derer1.05_0	AUGUSTUS	intron	10383253	10383530	.	-	.	transcript_id "file_1_file_1_jg9830.t1"; gene_id "file_1_file_1_jg9830";
derer1.05_0	AUGUSTUS	transcript	10383042	10383643	.	-	.	transcript_id "file_1_file_1_jg9830.t1"; gene_id "file_1_file_1_jg9830"
derer1.05_0	AUGUSTUS	gene	10383042	10383643	.	-	.	jg9830
derer1.05_0	AUGUSTUS	CDS	10383531	10383643	1	-	0	transcript_id "file_1_file_1_jg9830.t1"; gene_id "file_1_file_1_jg9830";
derer1.05_0	AUGUSTUS	exon	10383531	10383643	.	-	.	transcript_id "file_1_file_1_jg9830.t1"; gene_id "file_1_file_1_jg9830";
derer1.05_0	AUGUSTUS	start_codon	10383641	10383643	.	-	0	transcript_id "file_1_file_1_jg9830.t1"; gene_id "file_1_file_1_jg9830";
derer1.05_4098	AUGUSTUS	start_codon	240	242	.	+	0	transcript_id "file_1_file_1_jg11986.t1"; gene_id "file_1_file_1_jg11986";
derer1.05_4098	AUGUSTUS	CDS	240	1007	1	+	0	transcript_id "file_1_file_1_jg11986.t1"; gene_id "file_1_file_1_jg11986";
derer1.05_4098	AUGUSTUS	exon	240	1007	.	+	.	transcript_id "file_1_file_1_jg11986.t1"; gene_id "file_1_file_1_jg11986";
derer1.05_4098	AUGUSTUS	transcript	240	1007	.	+	.	transcript_id "file_1_file_1_jg11986.t1"; gene_id "file_1_file_1_jg11986"
derer1.05_4098	AUGUSTUS	gene	240	1007	.	+	.	jg11986
derer1.05_4098	AUGUSTUS	stop_codon	1005	1007	.	+	0	transcript_id "file_1_file_1_jg11986.t1"; gene_id "file_1_file_1_jg11986";
derer1.05_4	AUGUSTUS	stop_codon	6590866	6590868	.	-	0	transcript_id "file_1_file_1_jg3684.t1"; gene_id "file_1_file_1_jg3684";
derer1.05_4	AUGUSTUS	CDS	6590866	6591088	1	-	1	transcript_id "file_1_file_1_jg3684.t1"; gene_id "file_1_file_1_jg3684";
derer1.05_4	AUGUSTUS	exon	6590866	6591088	.	-	.	transcript_id "file_1_file_1_jg3684.t1"; gene_id "file_1_file_1_jg3684";
derer1.05_4	AUGUSTUS	intron	6591089	6591223	.	-	.	transcript_id "file_1_file_1_jg3684.t1"; gene_id "file_1_file_1_jg3684";
derer1.05_4	AUGUSTUS	CDS	6591224	6592143	1	-	0	transcript_id "file_1_file_1_jg3684.t1"; gene_id "file_1_file_1_jg3684";
derer1.05_4	AUGUSTUS	exon	6591224	6592143	.	-	.	transcript_id "file_1_file_1_jg3684.t1"; gene_id "file_1_file_1_jg3684";
derer1.05_4	AUGUSTUS	intron	6592144	6592272	.	-	.	transcript_id "file_1_file_1_jg3684.t1"; gene_id "file_1_file_1_jg3684";
derer1.05_4	AUGUSTUS	CDS	6592273	6592616	1	-	2	transcript_id "file_1_file_1_jg3684.t1"; gene_id "file_1_file_1_jg3684";
derer1.05_4	AUGUSTUS	exon	6592273	6592616	.	-	.	transcript_id "file_1_file_1_jg3684.t1"; gene_id "file_1_file_1_jg3684";
derer1.05_4	AUGUSTUS	intron	6592617	6594406	.	-	.	transcript_id "file_1_file_1_jg3684.t1"; gene_id "file_1_file_1_jg3684";
derer1.05_4	AUGUSTUS	transcript	6590866	6594548	.	-	.	transcript_id "file_1_file_1_jg3684.t1"; gene_id "file_1_file_1_jg3684"
derer1.05_4	AUGUSTUS	gene	6590866	6594548	.	-	.	jg3684
derer1.05_4	AUGUSTUS	CDS	6594407	6594548	1	-	0	transcript_id "file_1_file_1_jg3684.t1"; gene_id "file_1_file_1_jg3684";
derer1.05_4	AUGUSTUS	exon	6594407	6594548	.	-	.	transcript_id "file_1_file_1_jg3684.t1"; gene_id "file_1_file_1_jg3684";
derer1.05_4	AUGUSTUS	start_codon	6594546	6594548	.	-	0	transcript_id "file_1_file_1_jg3684.t1"; gene_id "file_1_file_1_jg3684";
derer1.05_1	AUGUSTUS	stop_codon	1820551	1820553	.	-	0	transcript_id "file_1_file_1_jg12368.t1"; gene_id "file_1_file_1_jg12368";
derer1.05_1	AUGUSTUS	CDS	1820551	1820708	1	-	2	transcript_id "file_1_file_1_jg12368.t1"; gene_id "file_1_file_1_jg12368";
derer1.05_1	AUGUSTUS	exon	1820551	1820708	.	-	.	transcript_id "file_1_file_1_jg12368.t1"; gene_id "file_1_file_1_jg12368";
derer1.05_1	AUGUSTUS	intron	1820709	1821980	.	-	.	transcript_id "file_1_file_1_jg12368.t1"; gene_id "file_1_file_1_jg12368";
derer1.05_1	AUGUSTUS	CDS	1821981	1822220	1	-	2	transcript_id "file_1_file_1_jg12368.t1"; gene_id "file_1_file_1_jg12368";
derer1.05_1	AUGUSTUS	exon	1821981	1822220	.	-	.	transcript_id "file_1_file_1_jg12368.t1"; gene_id "file_1_file_1_jg12368";
derer1.05_1	AUGUSTUS	intron	1822221	1822275	.	-	.	transcript_id "file_1_file_1_jg12368.t1"; gene_id "file_1_file_1_jg12368";
derer1.05_1	AUGUSTUS	CDS	1822276	1822372	1	-	0	transcript_id "file_1_file_1_jg12368.t1"; gene_id "file_1_file_1_jg12368";
derer1.05_1	AUGUSTUS	exon	1822276	1822372	.	-	.	transcript_id "file_1_file_1_jg12368.t1"; gene_id "file_1_file_1_jg12368";
derer1.05_1	AUGUSTUS	intron	1822373	1822629	.	-	.	transcript_id "file_1_file_1_jg12368.t1"; gene_id "file_1_file_1_jg12368";
derer1.05_1	AUGUSTUS	transcript	1820551	1822719	.	-	.	transcript_id "file_1_file_1_jg12368.t1"; gene_id "file_1_file_1_jg12368"
derer1.05_1	AUGUSTUS	gene	1820551	1822719	.	-	.	jg12368
derer1.05_1	AUGUSTUS	CDS	1822630	1822719	1	-	0	transcript_id "file_1_file_1_jg12368.t1"; gene_id "file_1_file_1_jg12368";
derer1.05_1	AUGUSTUS	exon	1822630	1822719	.	-	.	transcript_id "file_1_file_1_jg12368.t1"; gene_id "file_1_file_1_jg12368";
derer1.05_1	AUGUSTUS	start_codon	1822717	1822719	.	-	0	transcript_id "file_1_file_1_jg12368.t1"; gene_id "file_1_file_1_jg12368";
derer1.05_0	GeneMark.hmm	start_codon	16680575	16680577	.	+	0	gene_id "file_1_file_2_2125_g"; transcript_id "file_1_file_2_2125_t"; count "file_1_file_2_1_1";
derer1.05_0	GeneMark.hmm	CDS	16680575	16680642	.	+	0	gene_id "file_1_file_2_2125_g"; transcript_id "file_1_file_2_2125_t"; cds_type "file_1_file_2_Initial"; count "file_1_file_2_1_7"; anchored "file_1_file_2_0_1";
derer1.05_0	GeneMark.hmm	exon	16680575	16680642	0	+	.	gene_id "file_1_file_2_2125_g"; transcript_id "file_1_file_2_2125_t"; cds_type "file_1_file_2_Initial"; count "file_1_file_2_1_7"; anchored "file_1_file_2_0_1";
derer1.05_0	GeneMark.hmm	CDS	16683232	16683382	.	+	1	gene_id "file_1_file_2_2125_g"; transcript_id "file_1_file_2_2125_t"; evidence "file_1_file_2_0_1"; cds_type "file_1_file_2_Internal"; count "file_1_file_2_2_7"; anchored "file_1_file_2_1_1";
derer1.05_0	GeneMark.hmm	exon	16683232	16683382	0	+	.	gene_id "file_1_file_2_2125_g"; transcript_id "file_1_file_2_2125_t"; evidence "file_1_file_2_0_1"; cds_type "file_1_file_2_Internal"; count "file_1_file_2_2_7"; anchored "file_1_file_2_1_1";
derer1.05_0	GeneMark.hmm	CDS	16684702	16684836	.	+	0	gene_id "file_1_file_2_2125_g"; transcript_id "file_1_file_2_2125_t"; evidence "file_1_file_2_1_1"; cds_type "file_1_file_2_Internal"; count "file_1_file_2_3_7"; anchored "file_1_file_2_1_1";
derer1.05_0	GeneMark.hmm	exon	16684702	16684836	0	+	.	gene_id "file_1_file_2_2125_g"; transcript_id "file_1_file_2_2125_t"; evidence "file_1_file_2_1_1"; cds_type "file_1_file_2_Internal"; count "file_1_file_2_3_7"; anchored "file_1_file_2_1_1";
derer1.05_0	GeneMark.hmm	CDS	16684895	16685085	.	+	0	gene_id "file_1_file_2_2125_g"; transcript_id "file_1_file_2_2125_t"; evidence "file_1_file_2_1_1"; cds_type "file_1_file_2_Internal"; count "file_1_file_2_4_7"; anchored "file_1_file_2_1_1";
derer1.05_0	GeneMark.hmm	exon	16684895	16685085	0	+	.	gene_id "file_1_file_2_2125_g"; transcript_id "file_1_file_2_2125_t"; evidence "file_1_file_2_1_1"; cds_type "file_1_file_2_Internal"; count "file_1_file_2_4_7"; anchored "file_1_file_2_1_1";
derer1.05_0	GeneMark.hmm	CDS	16685760	16685906	.	+	1	gene_id "file_1_file_2_2125_g"; transcript_id "file_1_file_2_2125_t"; evidence "file_1_file_2_1_1"; cds_type "file_1_file_2_Internal"; count "file_1_file_2_5_7"; anchored "file_1_file_2_1_1";
derer1.05_0	GeneMark.hmm	exon	16685760	16685906	0	+	.	gene_id "file_1_file_2_2125_g"; transcript_id "file_1_file_2_2125_t"; evidence "file_1_file_2_1_1"; cds_type "file_1_file_2_Internal"; count "file_1_file_2_5_7"; anchored "file_1_file_2_1_1";
derer1.05_0	GeneMark.hmm	CDS	16685966	16686362	.	+	1	gene_id "file_1_file_2_2125_g"; transcript_id "file_1_file_2_2125_t"; evidence "file_1_file_2_1_1"; cds_type "file_1_file_2_Internal"; count "file_1_file_2_6_7"; anchored "file_1_file_2_1_1";
derer1.05_0	GeneMark.hmm	exon	16685966	16686362	0	+	.	gene_id "file_1_file_2_2125_g"; transcript_id "file_1_file_2_2125_t"; evidence "file_1_file_2_1_1"; cds_type "file_1_file_2_Internal"; count "file_1_file_2_6_7"; anchored "file_1_file_2_1_1";
derer1.05_0	GeneMark.hmm	CDS	16686434	16686583	.	+	0	gene_id "file_1_file_2_2125_g"; transcript_id "file_1_file_2_2125_t"; evidence "file_1_file_2_1_1"; cds_type "file_1_file_2_Terminal"; count "file_1_file_2_7_7"; anchored "file_1_file_2_1_1";
derer1.05_0	GeneMark.hmm	exon	16686434	16686583	0	+	.	gene_id "file_1_file_2_2125_g"; transcript_id "file_1_file_2_2125_t"; evidence "file_1_file_2_1_1"; cds_type "file_1_file_2_Terminal"; count "file_1_file_2_7_7"; anchored "file_1_file_2_1_1";
derer1.05_0	GeneMark.hmm	stop_codon	16686581	16686583	.	+	0	gene_id "file_1_file_2_2125_g"; transcript_id "file_1_file_2_2125_t"; count "file_1_file_2_1_1";
derer1.05_180	AUGUSTUS	start_codon	12287	12289	.	+	0	transcript_id "file_1_file_1_jg11929.t1"; gene_id "file_1_file_1_jg11929";
derer1.05_180	AUGUSTUS	CDS	12287	12658	1	+	0	transcript_id "file_1_file_1_jg11929.t1"; gene_id "file_1_file_1_jg11929";
derer1.05_180	AUGUSTUS	exon	12287	12658	.	+	.	transcript_id "file_1_file_1_jg11929.t1"; gene_id "file_1_file_1_jg11929";
derer1.05_180	AUGUSTUS	transcript	12287	12658	.	+	.	transcript_id "file_1_file_1_jg11929.t1"; gene_id "file_1_file_1_jg11929"
derer1.05_180	AUGUSTUS	gene	12287	12658	.	+	.	jg11929
derer1.05_180	AUGUSTUS	stop_codon	12656	12658	.	+	0	transcript_id "file_1_file_1_jg11929.t1"; gene_id "file_1_file_1_jg11929";
derer1.05_6	AUGUSTUS	start_codon	1753421	1753423	.	+	0	transcript_id "file_1_file_1_jg11746.t1"; gene_id "file_1_file_1_jg11746";
derer1.05_6	AUGUSTUS	CDS	1753421	1753471	1	+	0	transcript_id "file_1_file_1_jg11746.t1"; gene_id "file_1_file_1_jg11746";
derer1.05_6	AUGUSTUS	exon	1753421	1753471	.	+	.	transcript_id "file_1_file_1_jg11746.t1"; gene_id "file_1_file_1_jg11746";
derer1.05_6	AUGUSTUS	intron	1753472	1753517	.	+	.	transcript_id "file_1_file_1_jg11746.t1"; gene_id "file_1_file_1_jg11746";
derer1.05_6	AUGUSTUS	CDS	1753518	1753790	1	+	0	transcript_id "file_1_file_1_jg11746.t1"; gene_id "file_1_file_1_jg11746";
derer1.05_6	AUGUSTUS	exon	1753518	1753790	.	+	.	transcript_id "file_1_file_1_jg11746.t1"; gene_id "file_1_file_1_jg11746";
derer1.05_6	AUGUSTUS	intron	1753791	1753874	.	+	.	transcript_id "file_1_file_1_jg11746.t1"; gene_id "file_1_file_1_jg11746";
derer1.05_6	AUGUSTUS	transcript	1753421	1754090	.	+	.	transcript_id "file_1_file_1_jg11746.t1"; gene_id "file_1_file_1_jg11746"
derer1.05_6	AUGUSTUS	gene	1753421	1754090	.	+	.	jg11746
derer1.05_6	AUGUSTUS	CDS	1753875	1754090	1	+	0	transcript_id "file_1_file_1_jg11746.t1"; gene_id "file_1_file_1_jg11746";
derer1.05_6	AUGUSTUS	exon	1753875	1754090	.	+	.	transcript_id "file_1_file_1_jg11746.t1"; gene_id "file_1_file_1_jg11746";
derer1.05_6	AUGUSTUS	stop_codon	1754088	1754090	.	+	0	transcript_id "file_1_file_1_jg11746.t1"; gene_id "file_1_file_1_jg11746";
derer1.05_2	AUGUSTUS	start_codon	3653493	3653495	.	+	0	transcript_id "file_1_file_1_jg320.t1"; gene_id "file_1_file_1_jg320";
derer1.05_2	AUGUSTUS	CDS	3653493	3654235	1	+	0	transcript_id "file_1_file_1_jg320.t1"; gene_id "file_1_file_1_jg320";
derer1.05_2	AUGUSTUS	exon	3653493	3654235	.	+	.	transcript_id "file_1_file_1_jg320.t1"; gene_id "file_1_file_1_jg320";
derer1.05_2	AUGUSTUS	intron	3654236	3654340	.	+	.	transcript_id "file_1_file_1_jg320.t1"; gene_id "file_1_file_1_jg320";
derer1.05_2	AUGUSTUS	CDS	3654341	3654513	1	+	1	transcript_id "file_1_file_1_jg320.t1"; gene_id "file_1_file_1_jg320";
derer1.05_2	AUGUSTUS	exon	3654341	3654513	.	+	.	transcript_id "file_1_file_1_jg320.t1"; gene_id "file_1_file_1_jg320";
derer1.05_2	AUGUSTUS	intron	3654514	3654575	.	+	.	transcript_id "file_1_file_1_jg320.t1"; gene_id "file_1_file_1_jg320";
derer1.05_2	AUGUSTUS	CDS	3654576	3654664	1	+	2	transcript_id "file_1_file_1_jg320.t1"; gene_id "file_1_file_1_jg320";
derer1.05_2	AUGUSTUS	exon	3654576	3654664	.	+	.	transcript_id "file_1_file_1_jg320.t1"; gene_id "file_1_file_1_jg320";
derer1.05_2	AUGUSTUS	intron	3654665	3654726	.	+	.	transcript_id "file_1_file_1_jg320.t1"; gene_id "file_1_file_1_jg320";
derer1.05_2	AUGUSTUS	CDS	3654727	3655038	1	+	0	transcript_id "file_1_file_1_jg320.t1"; gene_id "file_1_file_1_jg320";
derer1.05_2	AUGUSTUS	exon	3654727	3655038	.	+	.	transcript_id "file_1_file_1_jg320.t1"; gene_id "file_1_file_1_jg320";
derer1.05_2	AUGUSTUS	intron	3655039	3655108	.	+	.	transcript_id "file_1_file_1_jg320.t1"; gene_id "file_1_file_1_jg320";
derer1.05_2	AUGUSTUS	transcript	3653493	3655231	.	+	.	transcript_id "file_1_file_1_jg320.t1"; gene_id "file_1_file_1_jg320"
derer1.05_2	AUGUSTUS	gene	3653493	3655231	.	+	.	jg320
derer1.05_2	AUGUSTUS	CDS	3655109	3655231	1	+	0	transcript_id "file_1_file_1_jg320.t1"; gene_id "file_1_file_1_jg320";
derer1.05_2	AUGUSTUS	exon	3655109	3655231	.	+	.	transcript_id "file_1_file_1_jg320.t1"; gene_id "file_1_file_1_jg320";
derer1.05_2	AUGUSTUS	stop_codon	3655229	3655231	.	+	0	transcript_id "file_1_file_1_jg320.t1"; gene_id "file_1_file_1_jg320";
derer1.05_2	AUGUSTUS	stop_codon	2381733	2381735	.	-	0	transcript_id "file_1_file_1_jg173.t1"; gene_id "file_1_file_1_jg173";
derer1.05_2	AUGUSTUS	CDS	2381733	2382650	0.99	-	0	transcript_id "file_1_file_1_jg173.t1"; gene_id "file_1_file_1_jg173";
derer1.05_2	AUGUSTUS	exon	2381733	2382650	.	-	.	transcript_id "file_1_file_1_jg173.t1"; gene_id "file_1_file_1_jg173";
derer1.05_2	AUGUSTUS	transcript	2381733	2382650	.	-	.	transcript_id "file_1_file_1_jg173.t1"; gene_id "file_1_file_1_jg173"
derer1.05_2	AUGUSTUS	gene	2381733	2382650	.	-	.	jg173
derer1.05_2	AUGUSTUS	start_codon	2382648	2382650	.	-	0	transcript_id "file_1_file_1_jg173.t1"; gene_id "file_1_file_1_jg173";
derer1.05_0	AUGUSTUS	start_codon	7463405	7463407	.	+	0	transcript_id "file_1_file_1_jg9487.t1"; gene_id "file_1_file_1_jg9487";
derer1.05_0	AUGUSTUS	CDS	7463405	7463650	1	+	0	transcript_id "file_1_file_1_jg9487.t1"; gene_id "file_1_file_1_jg9487";
derer1.05_0	AUGUSTUS	exon	7463405	7463650	.	+	.	transcript_id "file_1_file_1_jg9487.t1"; gene_id "file_1_file_1_jg9487";
derer1.05_0	AUGUSTUS	intron	7463651	7463807	.	+	.	transcript_id "file_1_file_1_jg9487.t1"; gene_id "file_1_file_1_jg9487";
derer1.05_0	AUGUSTUS	CDS	7463808	7464233	1	+	0	transcript_id "file_1_file_1_jg9487.t1"; gene_id "file_1_file_1_jg9487";
derer1.05_0	AUGUSTUS	exon	7463808	7464233	.	+	.	transcript_id "file_1_file_1_jg9487.t1"; gene_id "file_1_file_1_jg9487";
derer1.05_0	AUGUSTUS	intron	7464234	7464295	.	+	.	transcript_id "file_1_file_1_jg9487.t1"; gene_id "file_1_file_1_jg9487";
derer1.05_0	AUGUSTUS	CDS	7464296	7464600	1	+	0	transcript_id "file_1_file_1_jg9487.t1"; gene_id "file_1_file_1_jg9487";
derer1.05_0	AUGUSTUS	exon	7464296	7464600	.	+	.	transcript_id "file_1_file_1_jg9487.t1"; gene_id "file_1_file_1_jg9487";
derer1.05_0	AUGUSTUS	intron	7464601	7464697	.	+	.	transcript_id "file_1_file_1_jg9487.t1"; gene_id "file_1_file_1_jg9487";
derer1.05_0	AUGUSTUS	transcript	7463405	7464734	.	+	.	transcript_id "file_1_file_1_jg9487.t1"; gene_id "file_1_file_1_jg9487"
derer1.05_0	AUGUSTUS	gene	7463405	7464734	.	+	.	jg9487
derer1.05_0	AUGUSTUS	CDS	7464698	7464734	1	+	1	transcript_id "file_1_file_1_jg9487.t1"; gene_id "file_1_file_1_jg9487";
derer1.05_0	AUGUSTUS	exon	7464698	7464734	.	+	.	transcript_id "file_1_file_1_jg9487.t1"; gene_id "file_1_file_1_jg9487";
derer1.05_0	AUGUSTUS	stop_codon	7464732	7464734	.	+	0	transcript_id "file_1_file_1_jg9487.t1"; gene_id "file_1_file_1_jg9487";
derer1.05_4	AUGUSTUS	start_codon	3214934	3214936	.	+	0	transcript_id "file_1_file_1_jg3293.t1"; gene_id "file_1_file_1_jg3293";
derer1.05_4	AUGUSTUS	CDS	3214934	3215097	1	+	0	transcript_id "file_1_file_1_jg3293.t1"; gene_id "file_1_file_1_jg3293";
derer1.05_4	AUGUSTUS	exon	3214934	3215097	.	+	.	transcript_id "file_1_file_1_jg3293.t1"; gene_id "file_1_file_1_jg3293";
derer1.05_4	AUGUSTUS	intron	3215098	3215158	.	+	.	transcript_id "file_1_file_1_jg3293.t1"; gene_id "file_1_file_1_jg3293";
derer1.05_4	AUGUSTUS	CDS	3215159	3215342	1	+	1	transcript_id "file_1_file_1_jg3293.t1"; gene_id "file_1_file_1_jg3293";
derer1.05_4	AUGUSTUS	exon	3215159	3215342	.	+	.	transcript_id "file_1_file_1_jg3293.t1"; gene_id "file_1_file_1_jg3293";
derer1.05_4	AUGUSTUS	intron	3215343	3215397	.	+	.	transcript_id "file_1_file_1_jg3293.t1"; gene_id "file_1_file_1_jg3293";
derer1.05_4	AUGUSTUS	CDS	3215398	3215569	1	+	0	transcript_id "file_1_file_1_jg3293.t1"; gene_id "file_1_file_1_jg3293";
derer1.05_4	AUGUSTUS	exon	3215398	3215569	.	+	.	transcript_id "file_1_file_1_jg3293.t1"; gene_id "file_1_file_1_jg3293";
derer1.05_4	AUGUSTUS	intron	3215570	3215631	.	+	.	transcript_id "file_1_file_1_jg3293.t1"; gene_id "file_1_file_1_jg3293";
derer1.05_4	AUGUSTUS	transcript	3214934	3215816	.	+	.	transcript_id "file_1_file_1_jg3293.t1"; gene_id "file_1_file_1_jg3293"
derer1.05_4	AUGUSTUS	gene	3214934	3215816	.	+	.	jg3293
derer1.05_4	AUGUSTUS	CDS	3215632	3215816	0.56	+	2	transcript_id "file_1_file_1_jg3293.t1"; gene_id "file_1_file_1_jg3293";
derer1.05_4	AUGUSTUS	exon	3215632	3215816	.	+	.	transcript_id "file_1_file_1_jg3293.t1"; gene_id "file_1_file_1_jg3293";
derer1.05_4	AUGUSTUS	stop_codon	3215814	3215816	.	+	0	transcript_id "file_1_file_1_jg3293.t1"; gene_id "file_1_file_1_jg3293";
derer1.05_2	AUGUSTUS	stop_codon	8916984	8916986	.	-	0	transcript_id "file_1_file_1_jg941.t1"; gene_id "file_1_file_1_jg941";
derer1.05_2	AUGUSTUS	CDS	8916984	8917205	1	-	0	transcript_id "file_1_file_1_jg941.t1"; gene_id "file_1_file_1_jg941";
derer1.05_2	AUGUSTUS	exon	8916984	8917205	.	-	.	transcript_id "file_1_file_1_jg941.t1"; gene_id "file_1_file_1_jg941";
derer1.05_2	AUGUSTUS	intron	8917206	8917269	.	-	.	transcript_id "file_1_file_1_jg941.t1"; gene_id "file_1_file_1_jg941";
derer1.05_2	AUGUSTUS	CDS	8917270	8917612	1	-	1	transcript_id "file_1_file_1_jg941.t1"; gene_id "file_1_file_1_jg941";
derer1.05_2	AUGUSTUS	exon	8917270	8917612	.	-	.	transcript_id "file_1_file_1_jg941.t1"; gene_id "file_1_file_1_jg941";
derer1.05_2	AUGUSTUS	intron	8917613	8917673	.	-	.	transcript_id "file_1_file_1_jg941.t1"; gene_id "file_1_file_1_jg941";
derer1.05_2	AUGUSTUS	CDS	8917674	8917869	1	-	2	transcript_id "file_1_file_1_jg941.t1"; gene_id "file_1_file_1_jg941";
derer1.05_2	AUGUSTUS	exon	8917674	8917869	.	-	.	transcript_id "file_1_file_1_jg941.t1"; gene_id "file_1_file_1_jg941";
derer1.05_2	AUGUSTUS	intron	8917870	8918026	.	-	.	transcript_id "file_1_file_1_jg941.t1"; gene_id "file_1_file_1_jg941";
derer1.05_2	AUGUSTUS	CDS	8918027	8922321	0.93	-	1	transcript_id "file_1_file_1_jg941.t1"; gene_id "file_1_file_1_jg941";
derer1.05_2	AUGUSTUS	exon	8918027	8922321	.	-	.	transcript_id "file_1_file_1_jg941.t1"; gene_id "file_1_file_1_jg941";
derer1.05_2	AUGUSTUS	intron	8922322	8922381	.	-	.	transcript_id "file_1_file_1_jg941.t1"; gene_id "file_1_file_1_jg941";
derer1.05_2	AUGUSTUS	CDS	8922382	8922490	1	-	2	transcript_id "file_1_file_1_jg941.t1"; gene_id "file_1_file_1_jg941";
derer1.05_2	AUGUSTUS	exon	8922382	8922490	.	-	.	transcript_id "file_1_file_1_jg941.t1"; gene_id "file_1_file_1_jg941";
derer1.05_2	AUGUSTUS	intron	8922491	8922546	.	-	.	transcript_id "file_1_file_1_jg941.t1"; gene_id "file_1_file_1_jg941";
derer1.05_2	AUGUSTUS	CDS	8922547	8923315	1	-	0	transcript_id "file_1_file_1_jg941.t1"; gene_id "file_1_file_1_jg941";
derer1.05_2	AUGUSTUS	exon	8922547	8923315	.	-	.	transcript_id "file_1_file_1_jg941.t1"; gene_id "file_1_file_1_jg941";
derer1.05_2	AUGUSTUS	intron	8923316	8923373	.	-	.	transcript_id "file_1_file_1_jg941.t1"; gene_id "file_1_file_1_jg941";
derer1.05_2	AUGUSTUS	CDS	8923374	8923674	1	-	1	transcript_id "file_1_file_1_jg941.t1"; gene_id "file_1_file_1_jg941";
derer1.05_2	AUGUSTUS	exon	8923374	8923674	.	-	.	transcript_id "file_1_file_1_jg941.t1"; gene_id "file_1_file_1_jg941";
derer1.05_2	AUGUSTUS	intron	8923675	8923747	.	-	.	transcript_id "file_1_file_1_jg941.t1"; gene_id "file_1_file_1_jg941";
derer1.05_2	AUGUSTUS	CDS	8923748	8924980	1	-	1	transcript_id "file_1_file_1_jg941.t1"; gene_id "file_1_file_1_jg941";
derer1.05_2	AUGUSTUS	exon	8923748	8924980	.	-	.	transcript_id "file_1_file_1_jg941.t1"; gene_id "file_1_file_1_jg941";
derer1.05_2	AUGUSTUS	intron	8924981	8925042	.	-	.	transcript_id "file_1_file_1_jg941.t1"; gene_id "file_1_file_1_jg941";
derer1.05_2	AUGUSTUS	CDS	8925043	8925221	1	-	0	transcript_id "file_1_file_1_jg941.t1"; gene_id "file_1_file_1_jg941";
derer1.05_2	AUGUSTUS	exon	8925043	8925221	.	-	.	transcript_id "file_1_file_1_jg941.t1"; gene_id "file_1_file_1_jg941";
derer1.05_2	AUGUSTUS	intron	8925222	8925358	.	-	.	transcript_id "file_1_file_1_jg941.t1"; gene_id "file_1_file_1_jg941";
derer1.05_2	AUGUSTUS	transcript	8916984	8925511	.	-	.	transcript_id "file_1_file_1_jg941.t1"; gene_id "file_1_file_1_jg941"
derer1.05_2	AUGUSTUS	gene	8916984	8925511	.	-	.	jg941
derer1.05_2	AUGUSTUS	CDS	8925359	8925511	1	-	0	transcript_id "file_1_file_1_jg941.t1"; gene_id "file_1_file_1_jg941";
derer1.05_2	AUGUSTUS	exon	8925359	8925511	.	-	.	transcript_id "file_1_file_1_jg941.t1"; gene_id "file_1_file_1_jg941";
derer1.05_2	AUGUSTUS	start_codon	8925509	8925511	.	-	0	transcript_id "file_1_file_1_jg941.t1"; gene_id "file_1_file_1_jg941";
derer1.05_6	AUGUSTUS	start_codon	2442796	2442798	.	+	0	transcript_id "file_1_file_1_jg11849.t1"; gene_id "file_1_file_1_jg11849";
derer1.05_6	AUGUSTUS	CDS	2442796	2443596	1	+	0	transcript_id "file_1_file_1_jg11849.t1"; gene_id "file_1_file_1_jg11849";
derer1.05_6	AUGUSTUS	exon	2442796	2443596	.	+	.	transcript_id "file_1_file_1_jg11849.t1"; gene_id "file_1_file_1_jg11849";
derer1.05_6	AUGUSTUS	intron	2443597	2443964	.	+	.	transcript_id "file_1_file_1_jg11849.t1"; gene_id "file_1_file_1_jg11849";
derer1.05_6	AUGUSTUS	transcript	2442796	2444537	.	+	.	transcript_id "file_1_file_1_jg11849.t1"; gene_id "file_1_file_1_jg11849"
derer1.05_6	AUGUSTUS	gene	2442796	2444537	.	+	.	jg11849
derer1.05_6	AUGUSTUS	CDS	2443965	2444537	1	+	0	transcript_id "file_1_file_1_jg11849.t1"; gene_id "file_1_file_1_jg11849";
derer1.05_6	AUGUSTUS	exon	2443965	2444537	.	+	.	transcript_id "file_1_file_1_jg11849.t1"; gene_id "file_1_file_1_jg11849";
derer1.05_6	AUGUSTUS	stop_codon	2444535	2444537	.	+	0	transcript_id "file_1_file_1_jg11849.t1"; gene_id "file_1_file_1_jg11849";
derer1.05_1	AUGUSTUS	start_codon	17762270	17762272	.	+	0	transcript_id "file_1_file_1_jg14215.t1"; gene_id "file_1_file_1_jg14215";
derer1.05_1	AUGUSTUS	CDS	17762270	17762320	1	+	0	transcript_id "file_1_file_1_jg14215.t1"; gene_id "file_1_file_1_jg14215";
derer1.05_1	AUGUSTUS	exon	17762270	17762320	.	+	.	transcript_id "file_1_file_1_jg14215.t1"; gene_id "file_1_file_1_jg14215";
derer1.05_1	AUGUSTUS	intron	17762321	17763248	.	+	.	transcript_id "file_1_file_1_jg14215.t1"; gene_id "file_1_file_1_jg14215";
derer1.05_1	AUGUSTUS	CDS	17763249	17763442	1	+	0	transcript_id "file_1_file_1_jg14215.t1"; gene_id "file_1_file_1_jg14215";
derer1.05_1	AUGUSTUS	exon	17763249	17763442	.	+	.	transcript_id "file_1_file_1_jg14215.t1"; gene_id "file_1_file_1_jg14215";
derer1.05_1	AUGUSTUS	intron	17763443	17763551	.	+	.	transcript_id "file_1_file_1_jg14215.t1"; gene_id "file_1_file_1_jg14215";
derer1.05_1	AUGUSTUS	CDS	17763552	17763812	1	+	1	transcript_id "file_1_file_1_jg14215.t1"; gene_id "file_1_file_1_jg14215";
derer1.05_1	AUGUSTUS	exon	17763552	17763812	.	+	.	transcript_id "file_1_file_1_jg14215.t1"; gene_id "file_1_file_1_jg14215";
derer1.05_1	AUGUSTUS	intron	17763813	17763871	.	+	.	transcript_id "file_1_file_1_jg14215.t1"; gene_id "file_1_file_1_jg14215";
derer1.05_1	AUGUSTUS	transcript	17762270	17764106	.	+	.	transcript_id "file_1_file_1_jg14215.t1"; gene_id "file_1_file_1_jg14215"
derer1.05_1	AUGUSTUS	gene	17762270	17764106	.	+	.	jg14215
derer1.05_1	AUGUSTUS	CDS	17763872	17764106	1	+	1	transcript_id "file_1_file_1_jg14215.t1"; gene_id "file_1_file_1_jg14215";
derer1.05_1	AUGUSTUS	exon	17763872	17764106	.	+	.	transcript_id "file_1_file_1_jg14215.t1"; gene_id "file_1_file_1_jg14215";
derer1.05_1	AUGUSTUS	stop_codon	17764104	17764106	.	+	0	transcript_id "file_1_file_1_jg14215.t1"; gene_id "file_1_file_1_jg14215";
derer1.05_4	AUGUSTUS	start_codon	7039435	7039437	.	+	0	transcript_id "file_1_file_1_jg3731.t1"; gene_id "file_1_file_1_jg3731";
derer1.05_4	AUGUSTUS	CDS	7039435	7039645	1	+	0	transcript_id "file_1_file_1_jg3731.t1"; gene_id "file_1_file_1_jg3731";
derer1.05_4	AUGUSTUS	exon	7039435	7039645	.	+	.	transcript_id "file_1_file_1_jg3731.t1"; gene_id "file_1_file_1_jg3731";
derer1.05_4	AUGUSTUS	intron	7039646	7039720	.	+	.	transcript_id "file_1_file_1_jg3731.t1"; gene_id "file_1_file_1_jg3731";
derer1.05_4	AUGUSTUS	CDS	7039721	7039868	1	+	2	transcript_id "file_1_file_1_jg3731.t1"; gene_id "file_1_file_1_jg3731";
derer1.05_4	AUGUSTUS	exon	7039721	7039868	.	+	.	transcript_id "file_1_file_1_jg3731.t1"; gene_id "file_1_file_1_jg3731";
derer1.05_4	AUGUSTUS	intron	7039869	7046299	.	+	.	transcript_id "file_1_file_1_jg3731.t1"; gene_id "file_1_file_1_jg3731";
derer1.05_4	AUGUSTUS	CDS	7046300	7046474	1	+	1	transcript_id "file_1_file_1_jg3731.t1"; gene_id "file_1_file_1_jg3731";
derer1.05_4	AUGUSTUS	exon	7046300	7046474	.	+	.	transcript_id "file_1_file_1_jg3731.t1"; gene_id "file_1_file_1_jg3731";
derer1.05_4	AUGUSTUS	intron	7046475	7046553	.	+	.	transcript_id "file_1_file_1_jg3731.t1"; gene_id "file_1_file_1_jg3731";
derer1.05_4	AUGUSTUS	CDS	7046554	7046689	1	+	0	transcript_id "file_1_file_1_jg3731.t1"; gene_id "file_1_file_1_jg3731";
derer1.05_4	AUGUSTUS	exon	7046554	7046689	.	+	.	transcript_id "file_1_file_1_jg3731.t1"; gene_id "file_1_file_1_jg3731";
derer1.05_4	AUGUSTUS	intron	7046690	7047129	.	+	.	transcript_id "file_1_file_1_jg3731.t1"; gene_id "file_1_file_1_jg3731";
derer1.05_4	AUGUSTUS	CDS	7047130	7047289	1	+	2	transcript_id "file_1_file_1_jg3731.t1"; gene_id "file_1_file_1_jg3731";
derer1.05_4	AUGUSTUS	exon	7047130	7047289	.	+	.	transcript_id "file_1_file_1_jg3731.t1"; gene_id "file_1_file_1_jg3731";
derer1.05_4	AUGUSTUS	intron	7047290	7047365	.	+	.	transcript_id "file_1_file_1_jg3731.t1"; gene_id "file_1_file_1_jg3731";
derer1.05_4	AUGUSTUS	CDS	7047366	7047584	1	+	1	transcript_id "file_1_file_1_jg3731.t1"; gene_id "file_1_file_1_jg3731";
derer1.05_4	AUGUSTUS	exon	7047366	7047584	.	+	.	transcript_id "file_1_file_1_jg3731.t1"; gene_id "file_1_file_1_jg3731";
derer1.05_4	AUGUSTUS	intron	7047585	7047643	.	+	.	transcript_id "file_1_file_1_jg3731.t1"; gene_id "file_1_file_1_jg3731";
derer1.05_4	AUGUSTUS	CDS	7047644	7048022	1	+	1	transcript_id "file_1_file_1_jg3731.t1"; gene_id "file_1_file_1_jg3731";
derer1.05_4	AUGUSTUS	exon	7047644	7048022	.	+	.	transcript_id "file_1_file_1_jg3731.t1"; gene_id "file_1_file_1_jg3731";
derer1.05_4	AUGUSTUS	intron	7048023	7048086	.	+	.	transcript_id "file_1_file_1_jg3731.t1"; gene_id "file_1_file_1_jg3731";
derer1.05_4	AUGUSTUS	CDS	7048087	7048229	1	+	0	transcript_id "file_1_file_1_jg3731.t1"; gene_id "file_1_file_1_jg3731";
derer1.05_4	AUGUSTUS	exon	7048087	7048229	.	+	.	transcript_id "file_1_file_1_jg3731.t1"; gene_id "file_1_file_1_jg3731";
derer1.05_4	AUGUSTUS	intron	7048230	7048350	.	+	.	transcript_id "file_1_file_1_jg3731.t1"; gene_id "file_1_file_1_jg3731";
derer1.05_4	AUGUSTUS	transcript	7039435	7048822	.	+	.	transcript_id "file_1_file_1_jg3731.t1"; gene_id "file_1_file_1_jg3731"
derer1.05_4	AUGUSTUS	gene	7039435	7048822	.	+	.	jg3731
derer1.05_4	AUGUSTUS	CDS	7048351	7048822	1	+	1	transcript_id "file_1_file_1_jg3731.t1"; gene_id "file_1_file_1_jg3731";
derer1.05_4	AUGUSTUS	exon	7048351	7048822	.	+	.	transcript_id "file_1_file_1_jg3731.t1"; gene_id "file_1_file_1_jg3731";
derer1.05_4	AUGUSTUS	stop_codon	7048820	7048822	.	+	0	transcript_id "file_1_file_1_jg3731.t1"; gene_id "file_1_file_1_jg3731";
derer1.05_3	AUGUSTUS	stop_codon	9794013	9794015	.	-	0	transcript_id "file_1_file_1_jg7632.t1"; gene_id "file_1_file_1_jg7632";
derer1.05_3	AUGUSTUS	CDS	9794013	9794853	1	-	1	transcript_id "file_1_file_1_jg7632.t1"; gene_id "file_1_file_1_jg7632";
derer1.05_3	AUGUSTUS	exon	9794013	9794853	.	-	.	transcript_id "file_1_file_1_jg7632.t1"; gene_id "file_1_file_1_jg7632";
derer1.05_3	AUGUSTUS	intron	9794854	9795582	.	-	.	transcript_id "file_1_file_1_jg7632.t1"; gene_id "file_1_file_1_jg7632";
derer1.05_3	AUGUSTUS	transcript	9794013	9796670	.	-	.	transcript_id "file_1_file_1_jg7632.t1"; gene_id "file_1_file_1_jg7632"
derer1.05_3	AUGUSTUS	gene	9794013	9796670	.	-	.	jg7632
derer1.05_3	AUGUSTUS	CDS	9795583	9796670	1	-	0	transcript_id "file_1_file_1_jg7632.t1"; gene_id "file_1_file_1_jg7632";
derer1.05_3	AUGUSTUS	exon	9795583	9796670	.	-	.	transcript_id "file_1_file_1_jg7632.t1"; gene_id "file_1_file_1_jg7632";
derer1.05_3	AUGUSTUS	start_codon	9796668	9796670	.	-	0	transcript_id "file_1_file_1_jg7632.t1"; gene_id "file_1_file_1_jg7632";
derer1.05_1	AUGUSTUS	start_codon	3531456	3531458	.	+	0	transcript_id "file_1_file_1_jg12556.t3"; gene_id "file_1_file_1_jg12556";
derer1.05_1	AUGUSTUS	CDS	3531456	3532494	0.43	+	0	transcript_id "file_1_file_1_jg12556.t3"; gene_id "file_1_file_1_jg12556";
derer1.05_1	AUGUSTUS	exon	3531456	3532494	.	+	.	transcript_id "file_1_file_1_jg12556.t3"; gene_id "file_1_file_1_jg12556";
derer1.05_1	AUGUSTUS	intron	3532495	3538173	.	+	.	transcript_id "file_1_file_1_jg12556.t3"; gene_id "file_1_file_1_jg12556";
derer1.05_1	AUGUSTUS	CDS	3538174	3538215	1	+	2	transcript_id "file_1_file_1_jg12556.t3"; gene_id "file_1_file_1_jg12556";
derer1.05_1	AUGUSTUS	exon	3538174	3538215	.	+	.	transcript_id "file_1_file_1_jg12556.t3"; gene_id "file_1_file_1_jg12556";
derer1.05_1	AUGUSTUS	intron	3538216	3540004	.	+	.	transcript_id "file_1_file_1_jg12556.t3"; gene_id "file_1_file_1_jg12556";
derer1.05_1	AUGUSTUS	CDS	3540005	3540150	1	+	2	transcript_id "file_1_file_1_jg12556.t3"; gene_id "file_1_file_1_jg12556";
derer1.05_1	AUGUSTUS	exon	3540005	3540150	.	+	.	transcript_id "file_1_file_1_jg12556.t3"; gene_id "file_1_file_1_jg12556";
derer1.05_1	AUGUSTUS	intron	3540151	3540571	.	+	.	transcript_id "file_1_file_1_jg12556.t3"; gene_id "file_1_file_1_jg12556";
derer1.05_1	AUGUSTUS	CDS	3540572	3540797	1	+	0	transcript_id "file_1_file_1_jg12556.t3"; gene_id "file_1_file_1_jg12556";
derer1.05_1	AUGUSTUS	exon	3540572	3540797	.	+	.	transcript_id "file_1_file_1_jg12556.t3"; gene_id "file_1_file_1_jg12556";
derer1.05_1	AUGUSTUS	intron	3540798	3541532	.	+	.	transcript_id "file_1_file_1_jg12556.t3"; gene_id "file_1_file_1_jg12556";
derer1.05_1	AUGUSTUS	CDS	3541533	3541774	1	+	2	transcript_id "file_1_file_1_jg12556.t3"; gene_id "file_1_file_1_jg12556";
derer1.05_1	AUGUSTUS	exon	3541533	3541774	.	+	.	transcript_id "file_1_file_1_jg12556.t3"; gene_id "file_1_file_1_jg12556";
derer1.05_1	AUGUSTUS	intron	3541775	3541853	.	+	.	transcript_id "file_1_file_1_jg12556.t3"; gene_id "file_1_file_1_jg12556";
derer1.05_1	AUGUSTUS	transcript	3531456	3541940	.	+	.	transcript_id "file_1_file_1_jg12556.t3"; gene_id "file_1_file_1_jg12556"
derer1.05_1	AUGUSTUS	CDS	3541854	3541940	1	+	0	transcript_id "file_1_file_1_jg12556.t3"; gene_id "file_1_file_1_jg12556";
derer1.05_1	AUGUSTUS	exon	3541854	3541940	.	+	.	transcript_id "file_1_file_1_jg12556.t3"; gene_id "file_1_file_1_jg12556";
derer1.05_1	AUGUSTUS	stop_codon	3541938	3541940	.	+	0	transcript_id "file_1_file_1_jg12556.t3"; gene_id "file_1_file_1_jg12556";
derer1.05_2	AUGUSTUS	stop_codon	13824807	13824809	.	-	0	transcript_id "file_1_file_1_jg1602.t1"; gene_id "file_1_file_1_jg1602";
derer1.05_2	AUGUSTUS	CDS	13824807	13824932	1	-	0	transcript_id "file_1_file_1_jg1602.t1"; gene_id "file_1_file_1_jg1602";
derer1.05_2	AUGUSTUS	exon	13824807	13824932	.	-	.	transcript_id "file_1_file_1_jg1602.t1"; gene_id "file_1_file_1_jg1602";
derer1.05_2	AUGUSTUS	intron	13824933	13824991	.	-	.	transcript_id "file_1_file_1_jg1602.t1"; gene_id "file_1_file_1_jg1602";
derer1.05_2	AUGUSTUS	CDS	13824992	13825590	1	-	2	transcript_id "file_1_file_1_jg1602.t1"; gene_id "file_1_file_1_jg1602";
derer1.05_2	AUGUSTUS	exon	13824992	13825590	.	-	.	transcript_id "file_1_file_1_jg1602.t1"; gene_id "file_1_file_1_jg1602";
derer1.05_2	AUGUSTUS	intron	13825591	13825652	.	-	.	transcript_id "file_1_file_1_jg1602.t1"; gene_id "file_1_file_1_jg1602";
derer1.05_2	AUGUSTUS	CDS	13825653	13825797	1	-	0	transcript_id "file_1_file_1_jg1602.t1"; gene_id "file_1_file_1_jg1602";
derer1.05_2	AUGUSTUS	exon	13825653	13825797	.	-	.	transcript_id "file_1_file_1_jg1602.t1"; gene_id "file_1_file_1_jg1602";
derer1.05_2	AUGUSTUS	intron	13825798	13825856	.	-	.	transcript_id "file_1_file_1_jg1602.t1"; gene_id "file_1_file_1_jg1602";
derer1.05_2	AUGUSTUS	CDS	13825857	13826543	1	-	0	transcript_id "file_1_file_1_jg1602.t1"; gene_id "file_1_file_1_jg1602";
derer1.05_2	AUGUSTUS	exon	13825857	13826543	.	-	.	transcript_id "file_1_file_1_jg1602.t1"; gene_id "file_1_file_1_jg1602";
derer1.05_2	AUGUSTUS	intron	13826544	13826599	.	-	.	transcript_id "file_1_file_1_jg1602.t1"; gene_id "file_1_file_1_jg1602";
derer1.05_2	AUGUSTUS	CDS	13826600	13827089	1	-	1	transcript_id "file_1_file_1_jg1602.t1"; gene_id "file_1_file_1_jg1602";
derer1.05_2	AUGUSTUS	exon	13826600	13827089	.	-	.	transcript_id "file_1_file_1_jg1602.t1"; gene_id "file_1_file_1_jg1602";
derer1.05_2	AUGUSTUS	intron	13827090	13827153	.	-	.	transcript_id "file_1_file_1_jg1602.t1"; gene_id "file_1_file_1_jg1602";
derer1.05_2	AUGUSTUS	transcript	13824807	13827332	.	-	.	transcript_id "file_1_file_1_jg1602.t1"; gene_id "file_1_file_1_jg1602"
derer1.05_2	AUGUSTUS	gene	13824807	13827332	.	-	.	jg1602
derer1.05_2	AUGUSTUS	CDS	13827154	13827332	1	-	0	transcript_id "file_1_file_1_jg1602.t1"; gene_id "file_1_file_1_jg1602";
derer1.05_2	AUGUSTUS	exon	13827154	13827332	.	-	.	transcript_id "file_1_file_1_jg1602.t1"; gene_id "file_1_file_1_jg1602";
derer1.05_2	AUGUSTUS	start_codon	13827330	13827332	.	-	0	transcript_id "file_1_file_1_jg1602.t1"; gene_id "file_1_file_1_jg1602";
derer1.05_2	AUGUSTUS	start_codon	21350288	21350290	.	+	0	transcript_id "file_1_file_1_jg2711.t1"; gene_id "file_1_file_1_jg2711";
derer1.05_2	AUGUSTUS	CDS	21350288	21350453	1	+	0	transcript_id "file_1_file_1_jg2711.t1"; gene_id "file_1_file_1_jg2711";
derer1.05_2	AUGUSTUS	exon	21350288	21350453	.	+	.	transcript_id "file_1_file_1_jg2711.t1"; gene_id "file_1_file_1_jg2711";
derer1.05_2	AUGUSTUS	intron	21350454	21350513	.	+	.	transcript_id "file_1_file_1_jg2711.t1"; gene_id "file_1_file_1_jg2711";
derer1.05_2	AUGUSTUS	CDS	21350514	21350748	1	+	2	transcript_id "file_1_file_1_jg2711.t1"; gene_id "file_1_file_1_jg2711";
derer1.05_2	AUGUSTUS	exon	21350514	21350748	.	+	.	transcript_id "file_1_file_1_jg2711.t1"; gene_id "file_1_file_1_jg2711";
derer1.05_2	AUGUSTUS	intron	21350749	21350802	.	+	.	transcript_id "file_1_file_1_jg2711.t1"; gene_id "file_1_file_1_jg2711";
derer1.05_2	AUGUSTUS	CDS	21350803	21351281	0.67	+	1	transcript_id "file_1_file_1_jg2711.t1"; gene_id "file_1_file_1_jg2711";
derer1.05_2	AUGUSTUS	exon	21350803	21351281	.	+	.	transcript_id "file_1_file_1_jg2711.t1"; gene_id "file_1_file_1_jg2711";
derer1.05_2	AUGUSTUS	intron	21351282	21351338	.	+	.	transcript_id "file_1_file_1_jg2711.t1"; gene_id "file_1_file_1_jg2711";
derer1.05_2	AUGUSTUS	CDS	21351339	21351613	1	+	2	transcript_id "file_1_file_1_jg2711.t1"; gene_id "file_1_file_1_jg2711";
derer1.05_2	AUGUSTUS	exon	21351339	21351613	.	+	.	transcript_id "file_1_file_1_jg2711.t1"; gene_id "file_1_file_1_jg2711";
derer1.05_2	AUGUSTUS	intron	21351614	21351678	.	+	.	transcript_id "file_1_file_1_jg2711.t1"; gene_id "file_1_file_1_jg2711";
derer1.05_2	AUGUSTUS	CDS	21351679	21352004	1	+	0	transcript_id "file_1_file_1_jg2711.t1"; gene_id "file_1_file_1_jg2711";
derer1.05_2	AUGUSTUS	exon	21351679	21352004	.	+	.	transcript_id "file_1_file_1_jg2711.t1"; gene_id "file_1_file_1_jg2711";
derer1.05_2	AUGUSTUS	intron	21352005	21352291	.	+	.	transcript_id "file_1_file_1_jg2711.t1"; gene_id "file_1_file_1_jg2711";
derer1.05_2	AUGUSTUS	CDS	21352292	21352441	0.95	+	1	transcript_id "file_1_file_1_jg2711.t1"; gene_id "file_1_file_1_jg2711";
derer1.05_2	AUGUSTUS	exon	21352292	21352441	.	+	.	transcript_id "file_1_file_1_jg2711.t1"; gene_id "file_1_file_1_jg2711";
derer1.05_2	AUGUSTUS	intron	21352442	21352501	.	+	.	transcript_id "file_1_file_1_jg2711.t1"; gene_id "file_1_file_1_jg2711";
derer1.05_2	AUGUSTUS	CDS	21352502	21352795	1	+	1	transcript_id "file_1_file_1_jg2711.t1"; gene_id "file_1_file_1_jg2711";
derer1.05_2	AUGUSTUS	exon	21352502	21352795	.	+	.	transcript_id "file_1_file_1_jg2711.t1"; gene_id "file_1_file_1_jg2711";
derer1.05_2	AUGUSTUS	intron	21352796	21352858	.	+	.	transcript_id "file_1_file_1_jg2711.t1"; gene_id "file_1_file_1_jg2711";
derer1.05_2	AUGUSTUS	transcript	21350288	21354629	.	+	.	transcript_id "file_1_file_1_jg2711.t1"; gene_id "file_1_file_1_jg2711"
derer1.05_2	AUGUSTUS	gene	21350288	21354629	.	+	.	jg2711
derer1.05_2	AUGUSTUS	CDS	21352859	21354629	1	+	1	transcript_id "file_1_file_1_jg2711.t1"; gene_id "file_1_file_1_jg2711";
derer1.05_2	AUGUSTUS	exon	21352859	21354629	.	+	.	transcript_id "file_1_file_1_jg2711.t1"; gene_id "file_1_file_1_jg2711";
derer1.05_2	AUGUSTUS	stop_codon	21354627	21354629	.	+	0	transcript_id "file_1_file_1_jg2711.t1"; gene_id "file_1_file_1_jg2711";
derer1.05_1	AUGUSTUS	start_codon	4629046	4629048	.	+	0	transcript_id "file_1_file_1_jg12683.t1"; gene_id "file_1_file_1_jg12683";
derer1.05_1	AUGUSTUS	CDS	4629046	4629073	1	+	0	transcript_id "file_1_file_1_jg12683.t1"; gene_id "file_1_file_1_jg12683";
derer1.05_1	AUGUSTUS	exon	4629046	4629073	.	+	.	transcript_id "file_1_file_1_jg12683.t1"; gene_id "file_1_file_1_jg12683";
derer1.05_1	AUGUSTUS	intron	4629074	4629297	.	+	.	transcript_id "file_1_file_1_jg12683.t1"; gene_id "file_1_file_1_jg12683";
derer1.05_1	AUGUSTUS	CDS	4629298	4629386	0.98	+	2	transcript_id "file_1_file_1_jg12683.t1"; gene_id "file_1_file_1_jg12683";
derer1.05_1	AUGUSTUS	exon	4629298	4629386	.	+	.	transcript_id "file_1_file_1_jg12683.t1"; gene_id "file_1_file_1_jg12683";
derer1.05_1	AUGUSTUS	intron	4629387	4629453	.	+	.	transcript_id "file_1_file_1_jg12683.t1"; gene_id "file_1_file_1_jg12683";
derer1.05_1	AUGUSTUS	CDS	4629454	4630136	1	+	0	transcript_id "file_1_file_1_jg12683.t1"; gene_id "file_1_file_1_jg12683";
derer1.05_1	AUGUSTUS	exon	4629454	4630136	.	+	.	transcript_id "file_1_file_1_jg12683.t1"; gene_id "file_1_file_1_jg12683";
derer1.05_1	AUGUSTUS	intron	4630137	4630247	.	+	.	transcript_id "file_1_file_1_jg12683.t1"; gene_id "file_1_file_1_jg12683";
derer1.05_1	AUGUSTUS	CDS	4630248	4630466	1	+	1	transcript_id "file_1_file_1_jg12683.t1"; gene_id "file_1_file_1_jg12683";
derer1.05_1	AUGUSTUS	exon	4630248	4630466	.	+	.	transcript_id "file_1_file_1_jg12683.t1"; gene_id "file_1_file_1_jg12683";
derer1.05_1	AUGUSTUS	intron	4630467	4631190	.	+	.	transcript_id "file_1_file_1_jg12683.t1"; gene_id "file_1_file_1_jg12683";
derer1.05_1	AUGUSTUS	CDS	4631191	4632420	1	+	1	transcript_id "file_1_file_1_jg12683.t1"; gene_id "file_1_file_1_jg12683";
derer1.05_1	AUGUSTUS	exon	4631191	4632420	.	+	.	transcript_id "file_1_file_1_jg12683.t1"; gene_id "file_1_file_1_jg12683";
derer1.05_1	AUGUSTUS	intron	4632421	4632952	.	+	.	transcript_id "file_1_file_1_jg12683.t1"; gene_id "file_1_file_1_jg12683";
derer1.05_1	AUGUSTUS	CDS	4632953	4633024	1	+	1	transcript_id "file_1_file_1_jg12683.t1"; gene_id "file_1_file_1_jg12683";
derer1.05_1	AUGUSTUS	exon	4632953	4633024	.	+	.	transcript_id "file_1_file_1_jg12683.t1"; gene_id "file_1_file_1_jg12683";
derer1.05_1	AUGUSTUS	intron	4633025	4633384	.	+	.	transcript_id "file_1_file_1_jg12683.t1"; gene_id "file_1_file_1_jg12683";
derer1.05_1	AUGUSTUS	CDS	4633385	4633522	1	+	1	transcript_id "file_1_file_1_jg12683.t1"; gene_id "file_1_file_1_jg12683";
derer1.05_1	AUGUSTUS	exon	4633385	4633522	.	+	.	transcript_id "file_1_file_1_jg12683.t1"; gene_id "file_1_file_1_jg12683";
derer1.05_1	AUGUSTUS	intron	4633523	4633582	.	+	.	transcript_id "file_1_file_1_jg12683.t1"; gene_id "file_1_file_1_jg12683";
derer1.05_1	AUGUSTUS	CDS	4633583	4633707	1	+	1	transcript_id "file_1_file_1_jg12683.t1"; gene_id "file_1_file_1_jg12683";
derer1.05_1	AUGUSTUS	exon	4633583	4633707	.	+	.	transcript_id "file_1_file_1_jg12683.t1"; gene_id "file_1_file_1_jg12683";
derer1.05_1	AUGUSTUS	intron	4633708	4633769	.	+	.	transcript_id "file_1_file_1_jg12683.t1"; gene_id "file_1_file_1_jg12683";
derer1.05_1	AUGUSTUS	CDS	4633770	4637954	1	+	2	transcript_id "file_1_file_1_jg12683.t1"; gene_id "file_1_file_1_jg12683";
derer1.05_1	AUGUSTUS	exon	4633770	4637954	.	+	.	transcript_id "file_1_file_1_jg12683.t1"; gene_id "file_1_file_1_jg12683";
derer1.05_1	AUGUSTUS	intron	4637955	4638012	.	+	.	transcript_id "file_1_file_1_jg12683.t1"; gene_id "file_1_file_1_jg12683";
derer1.05_1	AUGUSTUS	transcript	4629046	4640612	.	+	.	transcript_id "file_1_file_1_jg12683.t1"; gene_id "file_1_file_1_jg12683"
derer1.05_1	AUGUSTUS	gene	4629046	4640612	.	+	.	jg12683
derer1.05_1	AUGUSTUS	CDS	4638013	4640612	0.73	+	2	transcript_id "file_1_file_1_jg12683.t1"; gene_id "file_1_file_1_jg12683";
derer1.05_1	AUGUSTUS	exon	4638013	4640612	.	+	.	transcript_id "file_1_file_1_jg12683.t1"; gene_id "file_1_file_1_jg12683";
derer1.05_1	AUGUSTUS	stop_codon	4640610	4640612	.	+	0	transcript_id "file_1_file_1_jg12683.t1"; gene_id "file_1_file_1_jg12683";
derer1.05_0	AUGUSTUS	stop_codon	8367086	8367088	.	-	0	transcript_id "file_1_file_1_jg9585.t3"; gene_id "file_1_file_1_jg9585";
derer1.05_0	AUGUSTUS	CDS	8367086	8367224	1	-	1	transcript_id "file_1_file_1_jg9585.t3"; gene_id "file_1_file_1_jg9585";
derer1.05_0	AUGUSTUS	exon	8367086	8367224	.	-	.	transcript_id "file_1_file_1_jg9585.t3"; gene_id "file_1_file_1_jg9585";
derer1.05_0	AUGUSTUS	intron	8367225	8367286	.	-	.	transcript_id "file_1_file_1_jg9585.t3"; gene_id "file_1_file_1_jg9585";
derer1.05_0	AUGUSTUS	CDS	8367287	8368129	1	-	1	transcript_id "file_1_file_1_jg9585.t3"; gene_id "file_1_file_1_jg9585";
derer1.05_0	AUGUSTUS	exon	8367287	8368129	.	-	.	transcript_id "file_1_file_1_jg9585.t3"; gene_id "file_1_file_1_jg9585";
derer1.05_0	AUGUSTUS	intron	8368130	8368189	.	-	.	transcript_id "file_1_file_1_jg9585.t3"; gene_id "file_1_file_1_jg9585";
derer1.05_0	AUGUSTUS	CDS	8368190	8368632	1	-	0	transcript_id "file_1_file_1_jg9585.t3"; gene_id "file_1_file_1_jg9585";
derer1.05_0	AUGUSTUS	exon	8368190	8368632	.	-	.	transcript_id "file_1_file_1_jg9585.t3"; gene_id "file_1_file_1_jg9585";
derer1.05_0	AUGUSTUS	intron	8368633	8368745	.	-	.	transcript_id "file_1_file_1_jg9585.t3"; gene_id "file_1_file_1_jg9585";
derer1.05_0	AUGUSTUS	CDS	8368746	8368934	1	-	0	transcript_id "file_1_file_1_jg9585.t3"; gene_id "file_1_file_1_jg9585";
derer1.05_0	AUGUSTUS	exon	8368746	8368934	.	-	.	transcript_id "file_1_file_1_jg9585.t3"; gene_id "file_1_file_1_jg9585";
derer1.05_0	AUGUSTUS	intron	8368935	8369570	.	-	.	transcript_id "file_1_file_1_jg9585.t3"; gene_id "file_1_file_1_jg9585";
derer1.05_0	AUGUSTUS	CDS	8369571	8369679	1	-	1	transcript_id "file_1_file_1_jg9585.t3"; gene_id "file_1_file_1_jg9585";
derer1.05_0	AUGUSTUS	exon	8369571	8369679	.	-	.	transcript_id "file_1_file_1_jg9585.t3"; gene_id "file_1_file_1_jg9585";
derer1.05_0	AUGUSTUS	intron	8369680	8370136	.	-	.	transcript_id "file_1_file_1_jg9585.t3"; gene_id "file_1_file_1_jg9585";
derer1.05_0	AUGUSTUS	CDS	8370137	8370337	0.84	-	1	transcript_id "file_1_file_1_jg9585.t3"; gene_id "file_1_file_1_jg9585";
derer1.05_0	AUGUSTUS	exon	8370137	8370337	.	-	.	transcript_id "file_1_file_1_jg9585.t3"; gene_id "file_1_file_1_jg9585";
derer1.05_0	AUGUSTUS	intron	8370338	8370490	.	-	.	transcript_id "file_1_file_1_jg9585.t3"; gene_id "file_1_file_1_jg9585";
derer1.05_0	AUGUSTUS	CDS	8370491	8370589	0.57	-	1	transcript_id "file_1_file_1_jg9585.t3"; gene_id "file_1_file_1_jg9585";
derer1.05_0	AUGUSTUS	exon	8370491	8370589	.	-	.	transcript_id "file_1_file_1_jg9585.t3"; gene_id "file_1_file_1_jg9585";
derer1.05_0	AUGUSTUS	intron	8370590	8370704	.	-	.	transcript_id "file_1_file_1_jg9585.t3"; gene_id "file_1_file_1_jg9585";
derer1.05_0	AUGUSTUS	CDS	8370705	8370859	1	-	0	transcript_id "file_1_file_1_jg9585.t3"; gene_id "file_1_file_1_jg9585";
derer1.05_0	AUGUSTUS	exon	8370705	8370859	.	-	.	transcript_id "file_1_file_1_jg9585.t3"; gene_id "file_1_file_1_jg9585";
derer1.05_0	AUGUSTUS	intron	8370860	8370919	.	-	.	transcript_id "file_1_file_1_jg9585.t3"; gene_id "file_1_file_1_jg9585";
derer1.05_0	AUGUSTUS	CDS	8370920	8371261	1	-	0	transcript_id "file_1_file_1_jg9585.t3"; gene_id "file_1_file_1_jg9585";
derer1.05_0	AUGUSTUS	exon	8370920	8371261	.	-	.	transcript_id "file_1_file_1_jg9585.t3"; gene_id "file_1_file_1_jg9585";
derer1.05_0	AUGUSTUS	intron	8371262	8372351	.	-	.	transcript_id "file_1_file_1_jg9585.t3"; gene_id "file_1_file_1_jg9585";
derer1.05_0	AUGUSTUS	transcript	8367086	8372498	.	-	.	transcript_id "file_1_file_1_jg9585.t3"; gene_id "file_1_file_1_jg9585"
derer1.05_0	AUGUSTUS	CDS	8372352	8372498	1	-	0	transcript_id "file_1_file_1_jg9585.t3"; gene_id "file_1_file_1_jg9585";
derer1.05_0	AUGUSTUS	exon	8372352	8372498	.	-	.	transcript_id "file_1_file_1_jg9585.t3"; gene_id "file_1_file_1_jg9585";
derer1.05_0	AUGUSTUS	start_codon	8372496	8372498	.	-	0	transcript_id "file_1_file_1_jg9585.t3"; gene_id "file_1_file_1_jg9585";
derer1.05_1	AUGUSTUS	start_codon	9703688	9703690	.	+	0	transcript_id "file_1_file_1_jg13354.t1"; gene_id "file_1_file_1_jg13354";
derer1.05_1	AUGUSTUS	CDS	9703688	9705157	1	+	0	transcript_id "file_1_file_1_jg13354.t1"; gene_id "file_1_file_1_jg13354";
derer1.05_1	AUGUSTUS	exon	9703688	9705157	.	+	.	transcript_id "file_1_file_1_jg13354.t1"; gene_id "file_1_file_1_jg13354";
derer1.05_1	AUGUSTUS	intron	9705158	9705211	.	+	.	transcript_id "file_1_file_1_jg13354.t1"; gene_id "file_1_file_1_jg13354";
derer1.05_1	AUGUSTUS	transcript	9703688	9706747	.	+	.	transcript_id "file_1_file_1_jg13354.t1"; gene_id "file_1_file_1_jg13354"
derer1.05_1	AUGUSTUS	gene	9703688	9706747	.	+	.	jg13354
derer1.05_1	AUGUSTUS	CDS	9705212	9706747	1	+	0	transcript_id "file_1_file_1_jg13354.t1"; gene_id "file_1_file_1_jg13354";
derer1.05_1	AUGUSTUS	exon	9705212	9706747	.	+	.	transcript_id "file_1_file_1_jg13354.t1"; gene_id "file_1_file_1_jg13354";
derer1.05_1	AUGUSTUS	stop_codon	9706745	9706747	.	+	0	transcript_id "file_1_file_1_jg13354.t1"; gene_id "file_1_file_1_jg13354";
derer1.05_6	AUGUSTUS	stop_codon	1206082	1206084	.	-	0	transcript_id "file_1_file_1_jg11649.t1"; gene_id "file_1_file_1_jg11649";
derer1.05_6	AUGUSTUS	CDS	1206082	1206423	0.98	-	0	transcript_id "file_1_file_1_jg11649.t1"; gene_id "file_1_file_1_jg11649";
derer1.05_6	AUGUSTUS	exon	1206082	1206423	.	-	.	transcript_id "file_1_file_1_jg11649.t1"; gene_id "file_1_file_1_jg11649";
derer1.05_6	AUGUSTUS	transcript	1206082	1206423	.	-	.	transcript_id "file_1_file_1_jg11649.t1"; gene_id "file_1_file_1_jg11649"
derer1.05_6	AUGUSTUS	gene	1206082	1206423	.	-	.	jg11649
derer1.05_6	AUGUSTUS	start_codon	1206421	1206423	.	-	0	transcript_id "file_1_file_1_jg11649.t1"; gene_id "file_1_file_1_jg11649";
derer1.05_3	AUGUSTUS	stop_codon	11324367	11324369	.	-	0	transcript_id "file_1_file_1_jg7848.t1"; gene_id "file_1_file_1_jg7848";
derer1.05_3	AUGUSTUS	CDS	11324367	11324480	1	-	0	transcript_id "file_1_file_1_jg7848.t1"; gene_id "file_1_file_1_jg7848";
derer1.05_3	AUGUSTUS	exon	11324367	11324480	.	-	.	transcript_id "file_1_file_1_jg7848.t1"; gene_id "file_1_file_1_jg7848";
derer1.05_3	AUGUSTUS	intron	11324481	11324545	.	-	.	transcript_id "file_1_file_1_jg7848.t1"; gene_id "file_1_file_1_jg7848";
derer1.05_3	AUGUSTUS	CDS	11324546	11324780	1	-	1	transcript_id "file_1_file_1_jg7848.t1"; gene_id "file_1_file_1_jg7848";
derer1.05_3	AUGUSTUS	exon	11324546	11324780	.	-	.	transcript_id "file_1_file_1_jg7848.t1"; gene_id "file_1_file_1_jg7848";
derer1.05_3	AUGUSTUS	intron	11324781	11324864	.	-	.	transcript_id "file_1_file_1_jg7848.t1"; gene_id "file_1_file_1_jg7848";
derer1.05_3	AUGUSTUS	CDS	11324865	11325037	1	-	0	transcript_id "file_1_file_1_jg7848.t1"; gene_id "file_1_file_1_jg7848";
derer1.05_3	AUGUSTUS	exon	11324865	11325037	.	-	.	transcript_id "file_1_file_1_jg7848.t1"; gene_id "file_1_file_1_jg7848";
derer1.05_3	AUGUSTUS	intron	11325038	11325109	.	-	.	transcript_id "file_1_file_1_jg7848.t1"; gene_id "file_1_file_1_jg7848";
derer1.05_3	AUGUSTUS	CDS	11325110	11325172	1	-	0	transcript_id "file_1_file_1_jg7848.t1"; gene_id "file_1_file_1_jg7848";
derer1.05_3	AUGUSTUS	exon	11325110	11325172	.	-	.	transcript_id "file_1_file_1_jg7848.t1"; gene_id "file_1_file_1_jg7848";
derer1.05_3	AUGUSTUS	intron	11325173	11325296	.	-	.	transcript_id "file_1_file_1_jg7848.t1"; gene_id "file_1_file_1_jg7848";
derer1.05_3	AUGUSTUS	CDS	11325297	11325471	1	-	1	transcript_id "file_1_file_1_jg7848.t1"; gene_id "file_1_file_1_jg7848";
derer1.05_3	AUGUSTUS	exon	11325297	11325471	.	-	.	transcript_id "file_1_file_1_jg7848.t1"; gene_id "file_1_file_1_jg7848";
derer1.05_3	AUGUSTUS	intron	11325472	11325556	.	-	.	transcript_id "file_1_file_1_jg7848.t1"; gene_id "file_1_file_1_jg7848";
derer1.05_3	AUGUSTUS	CDS	11325557	11325597	0.97	-	0	transcript_id "file_1_file_1_jg7848.t1"; gene_id "file_1_file_1_jg7848";
derer1.05_3	AUGUSTUS	exon	11325557	11325597	.	-	.	transcript_id "file_1_file_1_jg7848.t1"; gene_id "file_1_file_1_jg7848";
derer1.05_3	AUGUSTUS	intron	11325598	11328112	.	-	.	transcript_id "file_1_file_1_jg7848.t1"; gene_id "file_1_file_1_jg7848";
derer1.05_3	AUGUSTUS	CDS	11328113	11328177	1	-	2	transcript_id "file_1_file_1_jg7848.t1"; gene_id "file_1_file_1_jg7848";
derer1.05_3	AUGUSTUS	exon	11328113	11328177	.	-	.	transcript_id "file_1_file_1_jg7848.t1"; gene_id "file_1_file_1_jg7848";
derer1.05_3	AUGUSTUS	intron	11328178	11328459	.	-	.	transcript_id "file_1_file_1_jg7848.t1"; gene_id "file_1_file_1_jg7848";
derer1.05_3	AUGUSTUS	CDS	11328460	11328598	1	-	0	transcript_id "file_1_file_1_jg7848.t1"; gene_id "file_1_file_1_jg7848";
derer1.05_3	AUGUSTUS	exon	11328460	11328598	.	-	.	transcript_id "file_1_file_1_jg7848.t1"; gene_id "file_1_file_1_jg7848";
derer1.05_3	AUGUSTUS	intron	11328599	11328804	.	-	.	transcript_id "file_1_file_1_jg7848.t1"; gene_id "file_1_file_1_jg7848";
derer1.05_3	AUGUSTUS	CDS	11328805	11328932	1	-	2	transcript_id "file_1_file_1_jg7848.t1"; gene_id "file_1_file_1_jg7848";
derer1.05_3	AUGUSTUS	exon	11328805	11328932	.	-	.	transcript_id "file_1_file_1_jg7848.t1"; gene_id "file_1_file_1_jg7848";
derer1.05_3	AUGUSTUS	intron	11328933	11334294	.	-	.	transcript_id "file_1_file_1_jg7848.t1"; gene_id "file_1_file_1_jg7848";
derer1.05_3	AUGUSTUS	transcript	11324367	11334403	.	-	.	transcript_id "file_1_file_1_jg7848.t1"; gene_id "file_1_file_1_jg7848"
derer1.05_3	AUGUSTUS	gene	11324367	11334403	.	-	.	jg7848
derer1.05_3	AUGUSTUS	CDS	11334295	11334403	1	-	0	transcript_id "file_1_file_1_jg7848.t1"; gene_id "file_1_file_1_jg7848";
derer1.05_3	AUGUSTUS	exon	11334295	11334403	.	-	.	transcript_id "file_1_file_1_jg7848.t1"; gene_id "file_1_file_1_jg7848";
derer1.05_3	AUGUSTUS	start_codon	11334401	11334403	.	-	0	transcript_id "file_1_file_1_jg7848.t1"; gene_id "file_1_file_1_jg7848";
derer1.05_0	GeneMark.hmm	stop_codon	20772640	20772642	.	-	0	gene_id "file_1_file_2_2788_g"; transcript_id "file_1_file_2_2788_t"; count "file_1_file_2_1_1";
derer1.05_0	GeneMark.hmm	CDS	20772640	20773124	.	-	2	gene_id "file_1_file_2_2788_g"; transcript_id "file_1_file_2_2788_t"; evidence "file_1_file_2_1_1"; cds_type "file_1_file_2_Terminal"; count "file_1_file_2_4_4"; anchored "file_1_file_2_1_1";
derer1.05_0	GeneMark.hmm	exon	20772640	20773124	0	-	.	gene_id "file_1_file_2_2788_g"; transcript_id "file_1_file_2_2788_t"; evidence "file_1_file_2_1_1"; cds_type "file_1_file_2_Terminal"; count "file_1_file_2_4_4"; anchored "file_1_file_2_1_1";
derer1.05_0	GeneMark.hmm	CDS	20773182	20773278	.	-	0	gene_id "file_1_file_2_2788_g"; transcript_id "file_1_file_2_2788_t"; evidence "file_1_file_2_1_1"; cds_type "file_1_file_2_Internal"; count "file_1_file_2_3_4"; anchored "file_1_file_2_1_1";
derer1.05_0	GeneMark.hmm	exon	20773182	20773278	0	-	.	gene_id "file_1_file_2_2788_g"; transcript_id "file_1_file_2_2788_t"; evidence "file_1_file_2_1_1"; cds_type "file_1_file_2_Internal"; count "file_1_file_2_3_4"; anchored "file_1_file_2_1_1";
derer1.05_0	GeneMark.hmm	CDS	20773755	20774917	.	-	2	gene_id "file_1_file_2_2788_g"; transcript_id "file_1_file_2_2788_t"; evidence "file_1_file_2_1_1"; cds_type "file_1_file_2_Internal"; count "file_1_file_2_2_4"; anchored "file_1_file_2_1_1";
derer1.05_0	GeneMark.hmm	exon	20773755	20774917	0	-	.	gene_id "file_1_file_2_2788_g"; transcript_id "file_1_file_2_2788_t"; evidence "file_1_file_2_1_1"; cds_type "file_1_file_2_Internal"; count "file_1_file_2_2_4"; anchored "file_1_file_2_1_1";
derer1.05_0	GeneMark.hmm	CDS	20774990	20775059	.	-	0	gene_id "file_1_file_2_2788_g"; transcript_id "file_1_file_2_2788_t"; evidence "file_1_file_2_1_1"; cds_type "file_1_file_2_Initial"; count "file_1_file_2_1_4"; anchored "file_1_file_2_1_1";
derer1.05_0	GeneMark.hmm	exon	20774990	20775059	0	-	.	gene_id "file_1_file_2_2788_g"; transcript_id "file_1_file_2_2788_t"; evidence "file_1_file_2_1_1"; cds_type "file_1_file_2_Initial"; count "file_1_file_2_1_4"; anchored "file_1_file_2_1_1";
derer1.05_0	GeneMark.hmm	start_codon	20775057	20775059	.	-	0	gene_id "file_1_file_2_2788_g"; transcript_id "file_1_file_2_2788_t"; count "file_1_file_2_1_1";
derer1.05_6	AUGUSTUS	stop_codon	1911373	1911375	.	-	0	transcript_id "file_1_file_1_jg11769.t1"; gene_id "file_1_file_1_jg11769";
derer1.05_6	AUGUSTUS	CDS	1911373	1912220	1	-	2	transcript_id "file_1_file_1_jg11769.t1"; gene_id "file_1_file_1_jg11769";
derer1.05_6	AUGUSTUS	exon	1911373	1912220	.	-	.	transcript_id "file_1_file_1_jg11769.t1"; gene_id "file_1_file_1_jg11769";
derer1.05_6	AUGUSTUS	intron	1912221	1912286	.	-	.	transcript_id "file_1_file_1_jg11769.t1"; gene_id "file_1_file_1_jg11769";
derer1.05_6	AUGUSTUS	CDS	1912287	1913254	1	-	1	transcript_id "file_1_file_1_jg11769.t1"; gene_id "file_1_file_1_jg11769";
derer1.05_6	AUGUSTUS	exon	1912287	1913254	.	-	.	transcript_id "file_1_file_1_jg11769.t1"; gene_id "file_1_file_1_jg11769";
derer1.05_6	AUGUSTUS	intron	1913255	1913315	.	-	.	transcript_id "file_1_file_1_jg11769.t1"; gene_id "file_1_file_1_jg11769";
derer1.05_6	AUGUSTUS	CDS	1913316	1913456	1	-	1	transcript_id "file_1_file_1_jg11769.t1"; gene_id "file_1_file_1_jg11769";
derer1.05_6	AUGUSTUS	exon	1913316	1913456	.	-	.	transcript_id "file_1_file_1_jg11769.t1"; gene_id "file_1_file_1_jg11769";
derer1.05_6	AUGUSTUS	intron	1913457	1913812	.	-	.	transcript_id "file_1_file_1_jg11769.t1"; gene_id "file_1_file_1_jg11769";
derer1.05_6	AUGUSTUS	transcript	1911373	1913901	.	-	.	transcript_id "file_1_file_1_jg11769.t1"; gene_id "file_1_file_1_jg11769"
derer1.05_6	AUGUSTUS	gene	1911373	1913901	.	-	.	jg11769
derer1.05_6	AUGUSTUS	CDS	1913813	1913901	1	-	0	transcript_id "file_1_file_1_jg11769.t1"; gene_id "file_1_file_1_jg11769";
derer1.05_6	AUGUSTUS	exon	1913813	1913901	.	-	.	transcript_id "file_1_file_1_jg11769.t1"; gene_id "file_1_file_1_jg11769";
derer1.05_6	AUGUSTUS	start_codon	1913899	1913901	.	-	0	transcript_id "file_1_file_1_jg11769.t1"; gene_id "file_1_file_1_jg11769";
derer1.05_0	AUGUSTUS	stop_codon	15820374	15820376	.	-	0	transcript_id "file_1_file_1_jg10583.t1"; gene_id "file_1_file_1_jg10583";
derer1.05_0	AUGUSTUS	CDS	15820374	15820589	0.96	-	0	transcript_id "file_1_file_1_jg10583.t1"; gene_id "file_1_file_1_jg10583";
derer1.05_0	AUGUSTUS	exon	15820374	15820589	.	-	.	transcript_id "file_1_file_1_jg10583.t1"; gene_id "file_1_file_1_jg10583";
derer1.05_0	AUGUSTUS	intron	15820590	15820702	.	-	.	transcript_id "file_1_file_1_jg10583.t1"; gene_id "file_1_file_1_jg10583";
derer1.05_0	AUGUSTUS	transcript	15820374	15821248	.	-	.	transcript_id "file_1_file_1_jg10583.t1"; gene_id "file_1_file_1_jg10583"
derer1.05_0	AUGUSTUS	gene	15820374	15821248	.	-	.	jg10583
derer1.05_0	AUGUSTUS	CDS	15820703	15821248	1	-	0	transcript_id "file_1_file_1_jg10583.t1"; gene_id "file_1_file_1_jg10583";
derer1.05_0	AUGUSTUS	exon	15820703	15821248	.	-	.	transcript_id "file_1_file_1_jg10583.t1"; gene_id "file_1_file_1_jg10583";
derer1.05_0	AUGUSTUS	start_codon	15821246	15821248	.	-	0	transcript_id "file_1_file_1_jg10583.t1"; gene_id "file_1_file_1_jg10583";
derer1.05_0	AUGUSTUS	stop_codon	20373712	20373714	.	-	0	transcript_id "file_1_file_1_jg11288.t1"; gene_id "file_1_file_1_jg11288";
derer1.05_0	AUGUSTUS	CDS	20373712	20373751	1	-	1	transcript_id "file_1_file_1_jg11288.t1"; gene_id "file_1_file_1_jg11288";
derer1.05_0	AUGUSTUS	exon	20373712	20373751	.	-	.	transcript_id "file_1_file_1_jg11288.t1"; gene_id "file_1_file_1_jg11288";
derer1.05_0	AUGUSTUS	intron	20373752	20374515	.	-	.	transcript_id "file_1_file_1_jg11288.t1"; gene_id "file_1_file_1_jg11288";
derer1.05_0	AUGUSTUS	CDS	20374516	20374923	1	-	1	transcript_id "file_1_file_1_jg11288.t1"; gene_id "file_1_file_1_jg11288";
derer1.05_0	AUGUSTUS	exon	20374516	20374923	.	-	.	transcript_id "file_1_file_1_jg11288.t1"; gene_id "file_1_file_1_jg11288";
derer1.05_0	AUGUSTUS	intron	20374924	20375913	.	-	.	transcript_id "file_1_file_1_jg11288.t1"; gene_id "file_1_file_1_jg11288";
derer1.05_0	AUGUSTUS	CDS	20375914	20376034	1	-	2	transcript_id "file_1_file_1_jg11288.t1"; gene_id "file_1_file_1_jg11288";
derer1.05_0	AUGUSTUS	exon	20375914	20376034	.	-	.	transcript_id "file_1_file_1_jg11288.t1"; gene_id "file_1_file_1_jg11288";
derer1.05_0	AUGUSTUS	intron	20376035	20376139	.	-	.	transcript_id "file_1_file_1_jg11288.t1"; gene_id "file_1_file_1_jg11288";
derer1.05_0	AUGUSTUS	CDS	20376140	20376333	1	-	1	transcript_id "file_1_file_1_jg11288.t1"; gene_id "file_1_file_1_jg11288";
derer1.05_0	AUGUSTUS	exon	20376140	20376333	.	-	.	transcript_id "file_1_file_1_jg11288.t1"; gene_id "file_1_file_1_jg11288";
derer1.05_0	AUGUSTUS	intron	20376334	20377075	.	-	.	transcript_id "file_1_file_1_jg11288.t1"; gene_id "file_1_file_1_jg11288";
derer1.05_0	AUGUSTUS	CDS	20377076	20377242	1	-	0	transcript_id "file_1_file_1_jg11288.t1"; gene_id "file_1_file_1_jg11288";
derer1.05_0	AUGUSTUS	exon	20377076	20377242	.	-	.	transcript_id "file_1_file_1_jg11288.t1"; gene_id "file_1_file_1_jg11288";
derer1.05_0	AUGUSTUS	intron	20377243	20377301	.	-	.	transcript_id "file_1_file_1_jg11288.t1"; gene_id "file_1_file_1_jg11288";
derer1.05_0	AUGUSTUS	CDS	20377302	20377521	1	-	1	transcript_id "file_1_file_1_jg11288.t1"; gene_id "file_1_file_1_jg11288";
derer1.05_0	AUGUSTUS	exon	20377302	20377521	.	-	.	transcript_id "file_1_file_1_jg11288.t1"; gene_id "file_1_file_1_jg11288";
derer1.05_0	AUGUSTUS	intron	20377522	20379124	.	-	.	transcript_id "file_1_file_1_jg11288.t1"; gene_id "file_1_file_1_jg11288";
derer1.05_0	AUGUSTUS	transcript	20373712	20379444	.	-	.	transcript_id "file_1_file_1_jg11288.t1"; gene_id "file_1_file_1_jg11288"
derer1.05_0	AUGUSTUS	gene	20373712	20379444	.	-	.	jg11288
derer1.05_0	AUGUSTUS	CDS	20379125	20379444	1	-	0	transcript_id "file_1_file_1_jg11288.t1"; gene_id "file_1_file_1_jg11288";
derer1.05_0	AUGUSTUS	exon	20379125	20379444	.	-	.	transcript_id "file_1_file_1_jg11288.t1"; gene_id "file_1_file_1_jg11288";
derer1.05_0	AUGUSTUS	start_codon	20379442	20379444	.	-	0	transcript_id "file_1_file_1_jg11288.t1"; gene_id "file_1_file_1_jg11288";
derer1.05_0	AUGUSTUS	stop_codon	334995	334997	.	-	0	transcript_id "file_1_file_1_jg8653.t1"; gene_id "file_1_file_1_jg8653";
derer1.05_0	AUGUSTUS	CDS	334995	335319	1	-	1	transcript_id "file_1_file_1_jg8653.t1"; gene_id "file_1_file_1_jg8653";
derer1.05_0	AUGUSTUS	exon	334995	335319	.	-	.	transcript_id "file_1_file_1_jg8653.t1"; gene_id "file_1_file_1_jg8653";
derer1.05_0	AUGUSTUS	intron	335320	335876	.	-	.	transcript_id "file_1_file_1_jg8653.t1"; gene_id "file_1_file_1_jg8653";
derer1.05_0	AUGUSTUS	CDS	335877	336097	1	-	0	transcript_id "file_1_file_1_jg8653.t1"; gene_id "file_1_file_1_jg8653";
derer1.05_0	AUGUSTUS	exon	335877	336097	.	-	.	transcript_id "file_1_file_1_jg8653.t1"; gene_id "file_1_file_1_jg8653";
derer1.05_0	AUGUSTUS	intron	336098	336573	.	-	.	transcript_id "file_1_file_1_jg8653.t1"; gene_id "file_1_file_1_jg8653";
derer1.05_0	AUGUSTUS	transcript	334995	336774	.	-	.	transcript_id "file_1_file_1_jg8653.t1"; gene_id "file_1_file_1_jg8653"
derer1.05_0	AUGUSTUS	gene	334995	336774	.	-	.	jg8653
derer1.05_0	AUGUSTUS	CDS	336574	336774	1	-	0	transcript_id "file_1_file_1_jg8653.t1"; gene_id "file_1_file_1_jg8653";
derer1.05_0	AUGUSTUS	exon	336574	336774	.	-	.	transcript_id "file_1_file_1_jg8653.t1"; gene_id "file_1_file_1_jg8653";
derer1.05_0	AUGUSTUS	start_codon	336772	336774	.	-	0	transcript_id "file_1_file_1_jg8653.t1"; gene_id "file_1_file_1_jg8653";
derer1.05_1	AUGUSTUS	start_codon	19306890	19306892	.	+	0	transcript_id "file_1_file_1_jg14459.t1"; gene_id "file_1_file_1_jg14459";
derer1.05_1	AUGUSTUS	CDS	19306890	19307591	1	+	0	transcript_id "file_1_file_1_jg14459.t1"; gene_id "file_1_file_1_jg14459";
derer1.05_1	AUGUSTUS	exon	19306890	19307591	.	+	.	transcript_id "file_1_file_1_jg14459.t1"; gene_id "file_1_file_1_jg14459";
derer1.05_1	AUGUSTUS	transcript	19306890	19307591	.	+	.	transcript_id "file_1_file_1_jg14459.t1"; gene_id "file_1_file_1_jg14459"
derer1.05_1	AUGUSTUS	gene	19306890	19307591	.	+	.	jg14459
derer1.05_1	AUGUSTUS	stop_codon	19307589	19307591	.	+	0	transcript_id "file_1_file_1_jg14459.t1"; gene_id "file_1_file_1_jg14459";
derer1.05_1	AUGUSTUS	start_codon	16775045	16775047	.	+	0	transcript_id "file_1_file_1_jg14100.t2"; gene_id "file_1_file_1_jg14100";
derer1.05_1	AUGUSTUS	CDS	16775045	16775072	1	+	0	transcript_id "file_1_file_1_jg14100.t2"; gene_id "file_1_file_1_jg14100";
derer1.05_1	AUGUSTUS	exon	16775045	16775072	.	+	.	transcript_id "file_1_file_1_jg14100.t2"; gene_id "file_1_file_1_jg14100";
derer1.05_1	AUGUSTUS	intron	16775073	16775136	.	+	.	transcript_id "file_1_file_1_jg14100.t2"; gene_id "file_1_file_1_jg14100";
derer1.05_1	AUGUSTUS	CDS	16775137	16775220	1	+	2	transcript_id "file_1_file_1_jg14100.t2"; gene_id "file_1_file_1_jg14100";
derer1.05_1	AUGUSTUS	exon	16775137	16775220	.	+	.	transcript_id "file_1_file_1_jg14100.t2"; gene_id "file_1_file_1_jg14100";
derer1.05_1	AUGUSTUS	intron	16775221	16775617	.	+	.	transcript_id "file_1_file_1_jg14100.t2"; gene_id "file_1_file_1_jg14100";
derer1.05_1	AUGUSTUS	CDS	16775618	16775672	0.9	+	2	transcript_id "file_1_file_1_jg14100.t2"; gene_id "file_1_file_1_jg14100";
derer1.05_1	AUGUSTUS	exon	16775618	16775672	.	+	.	transcript_id "file_1_file_1_jg14100.t2"; gene_id "file_1_file_1_jg14100";
derer1.05_1	AUGUSTUS	intron	16775673	16776489	.	+	.	transcript_id "file_1_file_1_jg14100.t2"; gene_id "file_1_file_1_jg14100";
derer1.05_1	AUGUSTUS	transcript	16775045	16776673	.	+	.	transcript_id "file_1_file_1_jg14100.t2"; gene_id "file_1_file_1_jg14100"
derer1.05_1	AUGUSTUS	CDS	16776490	16776673	0.6	+	1	transcript_id "file_1_file_1_jg14100.t2"; gene_id "file_1_file_1_jg14100";
derer1.05_1	AUGUSTUS	exon	16776490	16776673	.	+	.	transcript_id "file_1_file_1_jg14100.t2"; gene_id "file_1_file_1_jg14100";
derer1.05_1	AUGUSTUS	stop_codon	16776671	16776673	.	+	0	transcript_id "file_1_file_1_jg14100.t2"; gene_id "file_1_file_1_jg14100";
derer1.05_4	AUGUSTUS	start_codon	14114828	14114830	.	+	0	transcript_id "file_1_file_1_jg4644.t2"; gene_id "file_1_file_1_jg4644";
derer1.05_4	AUGUSTUS	CDS	14114828	14114968	1	+	0	transcript_id "file_1_file_1_jg4644.t2"; gene_id "file_1_file_1_jg4644";
derer1.05_4	AUGUSTUS	exon	14114828	14114968	.	+	.	transcript_id "file_1_file_1_jg4644.t2"; gene_id "file_1_file_1_jg4644";
derer1.05_4	AUGUSTUS	intron	14114969	14115029	.	+	.	transcript_id "file_1_file_1_jg4644.t2"; gene_id "file_1_file_1_jg4644";
derer1.05_4	AUGUSTUS	CDS	14115030	14115442	1	+	0	transcript_id "file_1_file_1_jg4644.t2"; gene_id "file_1_file_1_jg4644";
derer1.05_4	AUGUSTUS	exon	14115030	14115442	.	+	.	transcript_id "file_1_file_1_jg4644.t2"; gene_id "file_1_file_1_jg4644";
derer1.05_4	AUGUSTUS	intron	14115443	14115497	.	+	.	transcript_id "file_1_file_1_jg4644.t2"; gene_id "file_1_file_1_jg4644";
derer1.05_4	AUGUSTUS	CDS	14115498	14116404	1	+	1	transcript_id "file_1_file_1_jg4644.t2"; gene_id "file_1_file_1_jg4644";
derer1.05_4	AUGUSTUS	exon	14115498	14116404	.	+	.	transcript_id "file_1_file_1_jg4644.t2"; gene_id "file_1_file_1_jg4644";
derer1.05_4	AUGUSTUS	intron	14116405	14116462	.	+	.	transcript_id "file_1_file_1_jg4644.t2"; gene_id "file_1_file_1_jg4644";
derer1.05_4	AUGUSTUS	CDS	14116463	14117044	1	+	0	transcript_id "file_1_file_1_jg4644.t2"; gene_id "file_1_file_1_jg4644";
derer1.05_4	AUGUSTUS	exon	14116463	14117044	.	+	.	transcript_id "file_1_file_1_jg4644.t2"; gene_id "file_1_file_1_jg4644";
derer1.05_4	AUGUSTUS	intron	14117045	14117103	.	+	.	transcript_id "file_1_file_1_jg4644.t2"; gene_id "file_1_file_1_jg4644";
derer1.05_4	AUGUSTUS	transcript	14114828	14117880	.	+	.	transcript_id "file_1_file_1_jg4644.t2"; gene_id "file_1_file_1_jg4644"
derer1.05_4	AUGUSTUS	CDS	14117104	14117880	1	+	0	transcript_id "file_1_file_1_jg4644.t2"; gene_id "file_1_file_1_jg4644";
derer1.05_4	AUGUSTUS	exon	14117104	14117880	.	+	.	transcript_id "file_1_file_1_jg4644.t2"; gene_id "file_1_file_1_jg4644";
derer1.05_4	AUGUSTUS	stop_codon	14117878	14117880	.	+	0	transcript_id "file_1_file_1_jg4644.t2"; gene_id "file_1_file_1_jg4644";
derer1.05_3	GeneMark.hmm	stop_codon	11672256	11672258	.	-	0	gene_id "file_1_file_2_10585_g"; transcript_id "file_1_file_2_10585_t"; count "file_1_file_2_1_1";
derer1.05_3	GeneMark.hmm	CDS	11672256	11672423	.	-	0	gene_id "file_1_file_2_10585_g"; transcript_id "file_1_file_2_10585_t"; evidence "file_1_file_2_1_1"; cds_type "file_1_file_2_Terminal"; count "file_1_file_2_5_5"; anchored "file_1_file_2_1_1";
derer1.05_3	GeneMark.hmm	exon	11672256	11672423	0	-	.	gene_id "file_1_file_2_10585_g"; transcript_id "file_1_file_2_10585_t"; evidence "file_1_file_2_1_1"; cds_type "file_1_file_2_Terminal"; count "file_1_file_2_5_5"; anchored "file_1_file_2_1_1";
derer1.05_3	GeneMark.hmm	CDS	11672502	11672759	.	-	0	gene_id "file_1_file_2_10585_g"; transcript_id "file_1_file_2_10585_t"; evidence "file_1_file_2_1_1"; cds_type "file_1_file_2_Internal"; count "file_1_file_2_4_5"; anchored "file_1_file_2_1_1";
derer1.05_3	GeneMark.hmm	exon	11672502	11672759	0	-	.	gene_id "file_1_file_2_10585_g"; transcript_id "file_1_file_2_10585_t"; evidence "file_1_file_2_1_1"; cds_type "file_1_file_2_Internal"; count "file_1_file_2_4_5"; anchored "file_1_file_2_1_1";
derer1.05_3	GeneMark.hmm	CDS	11672898	11672953	.	-	2	gene_id "file_1_file_2_10585_g"; transcript_id "file_1_file_2_10585_t"; evidence "file_1_file_2_1_1"; cds_type "file_1_file_2_Internal"; count "file_1_file_2_3_5"; anchored "file_1_file_2_1_1";
derer1.05_3	GeneMark.hmm	exon	11672898	11672953	0	-	.	gene_id "file_1_file_2_10585_g"; transcript_id "file_1_file_2_10585_t"; evidence "file_1_file_2_1_1"; cds_type "file_1_file_2_Internal"; count "file_1_file_2_3_5"; anchored "file_1_file_2_1_1";
derer1.05_3	GeneMark.hmm	CDS	11673021	11673226	.	-	1	gene_id "file_1_file_2_10585_g"; transcript_id "file_1_file_2_10585_t"; evidence "file_1_file_2_1_0"; cds_type "file_1_file_2_Internal"; count "file_1_file_2_2_5"; anchored "file_1_file_2_1_1";
derer1.05_3	GeneMark.hmm	exon	11673021	11673226	0	-	.	gene_id "file_1_file_2_10585_g"; transcript_id "file_1_file_2_10585_t"; evidence "file_1_file_2_1_0"; cds_type "file_1_file_2_Internal"; count "file_1_file_2_2_5"; anchored "file_1_file_2_1_1";
derer1.05_3	GeneMark.hmm	CDS	11673465	11673523	.	-	0	gene_id "file_1_file_2_10585_g"; transcript_id "file_1_file_2_10585_t"; cds_type "file_1_file_2_Initial"; count "file_1_file_2_1_5"; anchored "file_1_file_2_1_0";
derer1.05_3	GeneMark.hmm	exon	11673465	11673523	0	-	.	gene_id "file_1_file_2_10585_g"; transcript_id "file_1_file_2_10585_t"; cds_type "file_1_file_2_Initial"; count "file_1_file_2_1_5"; anchored "file_1_file_2_1_0";
derer1.05_3	GeneMark.hmm	start_codon	11673521	11673523	.	-	0	gene_id "file_1_file_2_10585_g"; transcript_id "file_1_file_2_10585_t"; count "file_1_file_2_1_1";
derer1.05_2	AUGUSTUS	stop_codon	6722660	6722662	.	-	0	transcript_id "file_1_file_1_jg637.t1"; gene_id "file_1_file_1_jg637";
derer1.05_2	AUGUSTUS	CDS	6722660	6723166	1	-	0	transcript_id "file_1_file_1_jg637.t1"; gene_id "file_1_file_1_jg637";
derer1.05_2	AUGUSTUS	exon	6722660	6723166	.	-	.	transcript_id "file_1_file_1_jg637.t1"; gene_id "file_1_file_1_jg637";
derer1.05_2	AUGUSTUS	intron	6723167	6723229	.	-	.	transcript_id "file_1_file_1_jg637.t1"; gene_id "file_1_file_1_jg637";
derer1.05_2	AUGUSTUS	transcript	6722660	6723370	.	-	.	transcript_id "file_1_file_1_jg637.t1"; gene_id "file_1_file_1_jg637"
derer1.05_2	AUGUSTUS	gene	6722660	6723370	.	-	.	jg637
derer1.05_2	AUGUSTUS	CDS	6723230	6723370	1	-	0	transcript_id "file_1_file_1_jg637.t1"; gene_id "file_1_file_1_jg637";
derer1.05_2	AUGUSTUS	exon	6723230	6723370	.	-	.	transcript_id "file_1_file_1_jg637.t1"; gene_id "file_1_file_1_jg637";
derer1.05_2	AUGUSTUS	start_codon	6723368	6723370	.	-	0	transcript_id "file_1_file_1_jg637.t1"; gene_id "file_1_file_1_jg637";
derer1.05_0	AUGUSTUS	start_codon	10224514	10224516	.	+	0	transcript_id "file_1_file_1_jg9808.t2"; gene_id "file_1_file_1_jg9808";
derer1.05_0	AUGUSTUS	CDS	10224514	10224829	1	+	0	transcript_id "file_1_file_1_jg9808.t2"; gene_id "file_1_file_1_jg9808";
derer1.05_0	AUGUSTUS	exon	10224514	10224829	.	+	.	transcript_id "file_1_file_1_jg9808.t2"; gene_id "file_1_file_1_jg9808";
derer1.05_0	AUGUSTUS	intron	10224830	10228201	.	+	.	transcript_id "file_1_file_1_jg9808.t2"; gene_id "file_1_file_1_jg9808";
derer1.05_0	AUGUSTUS	CDS	10228202	10228474	1	+	2	transcript_id "file_1_file_1_jg9808.t2"; gene_id "file_1_file_1_jg9808";
derer1.05_0	AUGUSTUS	exon	10228202	10228474	.	+	.	transcript_id "file_1_file_1_jg9808.t2"; gene_id "file_1_file_1_jg9808";
derer1.05_0	AUGUSTUS	intron	10228475	10228535	.	+	.	transcript_id "file_1_file_1_jg9808.t2"; gene_id "file_1_file_1_jg9808";
derer1.05_0	AUGUSTUS	CDS	10228536	10228798	1	+	2	transcript_id "file_1_file_1_jg9808.t2"; gene_id "file_1_file_1_jg9808";
derer1.05_0	AUGUSTUS	exon	10228536	10228798	.	+	.	transcript_id "file_1_file_1_jg9808.t2"; gene_id "file_1_file_1_jg9808";
derer1.05_0	AUGUSTUS	intron	10228799	10228994	.	+	.	transcript_id "file_1_file_1_jg9808.t2"; gene_id "file_1_file_1_jg9808";
derer1.05_0	AUGUSTUS	CDS	10228995	10229346	1	+	0	transcript_id "file_1_file_1_jg9808.t2"; gene_id "file_1_file_1_jg9808";
derer1.05_0	AUGUSTUS	exon	10228995	10229346	.	+	.	transcript_id "file_1_file_1_jg9808.t2"; gene_id "file_1_file_1_jg9808";
derer1.05_0	AUGUSTUS	intron	10229347	10229403	.	+	.	transcript_id "file_1_file_1_jg9808.t2"; gene_id "file_1_file_1_jg9808";
derer1.05_0	AUGUSTUS	transcript	10224514	10229465	.	+	.	transcript_id "file_1_file_1_jg9808.t2"; gene_id "file_1_file_1_jg9808"
derer1.05_0	AUGUSTUS	CDS	10229404	10229465	1	+	2	transcript_id "file_1_file_1_jg9808.t2"; gene_id "file_1_file_1_jg9808";
derer1.05_0	AUGUSTUS	exon	10229404	10229465	.	+	.	transcript_id "file_1_file_1_jg9808.t2"; gene_id "file_1_file_1_jg9808";
derer1.05_0	AUGUSTUS	stop_codon	10229463	10229465	.	+	0	transcript_id "file_1_file_1_jg9808.t2"; gene_id "file_1_file_1_jg9808";
derer1.05_0	AUGUSTUS	stop_codon	6144086	6144088	.	-	0	transcript_id "file_1_file_1_jg9398.t2"; gene_id "file_1_file_1_jg9398";
derer1.05_0	AUGUSTUS	CDS	6144086	6144855	1	-	2	transcript_id "file_1_file_1_jg9398.t2"; gene_id "file_1_file_1_jg9398";
derer1.05_0	AUGUSTUS	exon	6144086	6144855	.	-	.	transcript_id "file_1_file_1_jg9398.t2"; gene_id "file_1_file_1_jg9398";
derer1.05_0	AUGUSTUS	intron	6144856	6145385	.	-	.	transcript_id "file_1_file_1_jg9398.t2"; gene_id "file_1_file_1_jg9398";
derer1.05_0	AUGUSTUS	CDS	6145386	6146214	1	-	0	transcript_id "file_1_file_1_jg9398.t2"; gene_id "file_1_file_1_jg9398";
derer1.05_0	AUGUSTUS	exon	6145386	6146214	.	-	.	transcript_id "file_1_file_1_jg9398.t2"; gene_id "file_1_file_1_jg9398";
derer1.05_0	AUGUSTUS	intron	6146215	6161700	.	-	.	transcript_id "file_1_file_1_jg9398.t2"; gene_id "file_1_file_1_jg9398";
derer1.05_0	AUGUSTUS	transcript	6144086	6161769	.	-	.	transcript_id "file_1_file_1_jg9398.t2"; gene_id "file_1_file_1_jg9398"
derer1.05_0	AUGUSTUS	CDS	6161701	6161769	0.58	-	0	transcript_id "file_1_file_1_jg9398.t2"; gene_id "file_1_file_1_jg9398";
derer1.05_0	AUGUSTUS	exon	6161701	6161769	.	-	.	transcript_id "file_1_file_1_jg9398.t2"; gene_id "file_1_file_1_jg9398";
derer1.05_0	AUGUSTUS	start_codon	6161767	6161769	.	-	0	transcript_id "file_1_file_1_jg9398.t2"; gene_id "file_1_file_1_jg9398";
derer1.05_3	AUGUSTUS	start_codon	259849	259851	.	+	0	transcript_id "file_1_file_1_jg6558.t1"; gene_id "file_1_file_1_jg6558";
derer1.05_3	AUGUSTUS	CDS	259849	259909	1	+	0	transcript_id "file_1_file_1_jg6558.t1"; gene_id "file_1_file_1_jg6558";
derer1.05_3	AUGUSTUS	exon	259849	259909	.	+	.	transcript_id "file_1_file_1_jg6558.t1"; gene_id "file_1_file_1_jg6558";
derer1.05_3	AUGUSTUS	intron	259910	260036	.	+	.	transcript_id "file_1_file_1_jg6558.t1"; gene_id "file_1_file_1_jg6558";
derer1.05_3	AUGUSTUS	transcript	259849	260833	.	+	.	transcript_id "file_1_file_1_jg6558.t1"; gene_id "file_1_file_1_jg6558"
derer1.05_3	AUGUSTUS	gene	259849	260833	.	+	.	jg6558
derer1.05_3	AUGUSTUS	CDS	260037	260833	1	+	2	transcript_id "file_1_file_1_jg6558.t1"; gene_id "file_1_file_1_jg6558";
derer1.05_3	AUGUSTUS	exon	260037	260833	.	+	.	transcript_id "file_1_file_1_jg6558.t1"; gene_id "file_1_file_1_jg6558";
derer1.05_3	AUGUSTUS	stop_codon	260831	260833	.	+	0	transcript_id "file_1_file_1_jg6558.t1"; gene_id "file_1_file_1_jg6558";
derer1.05_3	AUGUSTUS	start_codon	4805195	4805197	.	+	0	transcript_id "file_1_file_1_jg7034.t1"; gene_id "file_1_file_1_jg7034";
derer1.05_3	AUGUSTUS	CDS	4805195	4805470	0.97	+	0	transcript_id "file_1_file_1_jg7034.t1"; gene_id "file_1_file_1_jg7034";
derer1.05_3	AUGUSTUS	exon	4805195	4805470	.	+	.	transcript_id "file_1_file_1_jg7034.t1"; gene_id "file_1_file_1_jg7034";
derer1.05_3	AUGUSTUS	transcript	4805195	4805470	.	+	.	transcript_id "file_1_file_1_jg7034.t1"; gene_id "file_1_file_1_jg7034"
derer1.05_3	AUGUSTUS	gene	4805195	4805470	.	+	.	jg7034
derer1.05_3	AUGUSTUS	stop_codon	4805468	4805470	.	+	0	transcript_id "file_1_file_1_jg7034.t1"; gene_id "file_1_file_1_jg7034";
derer1.05_4	AUGUSTUS	stop_codon	12117853	12117855	.	-	0	transcript_id "file_1_file_1_jg4360.t2"; gene_id "file_1_file_1_jg4360";
derer1.05_4	AUGUSTUS	CDS	12117853	12117951	1	-	0	transcript_id "file_1_file_1_jg4360.t2"; gene_id "file_1_file_1_jg4360";
derer1.05_4	AUGUSTUS	exon	12117853	12117951	.	-	.	transcript_id "file_1_file_1_jg4360.t2"; gene_id "file_1_file_1_jg4360";
derer1.05_4	AUGUSTUS	intron	12117952	12118319	.	-	.	transcript_id "file_1_file_1_jg4360.t2"; gene_id "file_1_file_1_jg4360";
derer1.05_4	AUGUSTUS	CDS	12118320	12119095	1	-	2	transcript_id "file_1_file_1_jg4360.t2"; gene_id "file_1_file_1_jg4360";
derer1.05_4	AUGUSTUS	exon	12118320	12119095	.	-	.	transcript_id "file_1_file_1_jg4360.t2"; gene_id "file_1_file_1_jg4360";
derer1.05_4	AUGUSTUS	intron	12119096	12119244	.	-	.	transcript_id "file_1_file_1_jg4360.t2"; gene_id "file_1_file_1_jg4360";
derer1.05_4	AUGUSTUS	CDS	12119245	12119357	1	-	1	transcript_id "file_1_file_1_jg4360.t2"; gene_id "file_1_file_1_jg4360";
derer1.05_4	AUGUSTUS	exon	12119245	12119357	.	-	.	transcript_id "file_1_file_1_jg4360.t2"; gene_id "file_1_file_1_jg4360";
derer1.05_4	AUGUSTUS	intron	12119358	12119445	.	-	.	transcript_id "file_1_file_1_jg4360.t2"; gene_id "file_1_file_1_jg4360";
derer1.05_4	AUGUSTUS	CDS	12119446	12119718	1	-	1	transcript_id "file_1_file_1_jg4360.t2"; gene_id "file_1_file_1_jg4360";
derer1.05_4	AUGUSTUS	exon	12119446	12119718	.	-	.	transcript_id "file_1_file_1_jg4360.t2"; gene_id "file_1_file_1_jg4360";
derer1.05_4	AUGUSTUS	intron	12119719	12119777	.	-	.	transcript_id "file_1_file_1_jg4360.t2"; gene_id "file_1_file_1_jg4360";
derer1.05_4	AUGUSTUS	CDS	12119778	12120033	1	-	2	transcript_id "file_1_file_1_jg4360.t2"; gene_id "file_1_file_1_jg4360";
derer1.05_4	AUGUSTUS	exon	12119778	12120033	.	-	.	transcript_id "file_1_file_1_jg4360.t2"; gene_id "file_1_file_1_jg4360";
derer1.05_4	AUGUSTUS	intron	12120034	12120090	.	-	.	transcript_id "file_1_file_1_jg4360.t2"; gene_id "file_1_file_1_jg4360";
derer1.05_4	AUGUSTUS	CDS	12120091	12120268	1	-	0	transcript_id "file_1_file_1_jg4360.t2"; gene_id "file_1_file_1_jg4360";
derer1.05_4	AUGUSTUS	exon	12120091	12120268	.	-	.	transcript_id "file_1_file_1_jg4360.t2"; gene_id "file_1_file_1_jg4360";
derer1.05_4	AUGUSTUS	intron	12120269	12120351	.	-	.	transcript_id "file_1_file_1_jg4360.t2"; gene_id "file_1_file_1_jg4360";
derer1.05_4	AUGUSTUS	CDS	12120352	12121290	1	-	0	transcript_id "file_1_file_1_jg4360.t2"; gene_id "file_1_file_1_jg4360";
derer1.05_4	AUGUSTUS	exon	12120352	12121290	.	-	.	transcript_id "file_1_file_1_jg4360.t2"; gene_id "file_1_file_1_jg4360";
derer1.05_4	AUGUSTUS	intron	12121291	12121418	.	-	.	transcript_id "file_1_file_1_jg4360.t2"; gene_id "file_1_file_1_jg4360";
derer1.05_4	AUGUSTUS	CDS	12121419	12121606	1	-	2	transcript_id "file_1_file_1_jg4360.t2"; gene_id "file_1_file_1_jg4360";
derer1.05_4	AUGUSTUS	exon	12121419	12121606	.	-	.	transcript_id "file_1_file_1_jg4360.t2"; gene_id "file_1_file_1_jg4360";
derer1.05_4	AUGUSTUS	intron	12121607	12121673	.	-	.	transcript_id "file_1_file_1_jg4360.t2"; gene_id "file_1_file_1_jg4360";
derer1.05_4	AUGUSTUS	transcript	12117853	12121785	.	-	.	transcript_id "file_1_file_1_jg4360.t2"; gene_id "file_1_file_1_jg4360"
derer1.05_4	AUGUSTUS	CDS	12121674	12121785	1	-	0	transcript_id "file_1_file_1_jg4360.t2"; gene_id "file_1_file_1_jg4360";
derer1.05_4	AUGUSTUS	exon	12121674	12121785	.	-	.	transcript_id "file_1_file_1_jg4360.t2"; gene_id "file_1_file_1_jg4360";
derer1.05_4	AUGUSTUS	start_codon	12121783	12121785	.	-	0	transcript_id "file_1_file_1_jg4360.t2"; gene_id "file_1_file_1_jg4360";
derer1.05_7	AUGUSTUS	start_codon	803244	803246	.	+	0	transcript_id "file_1_file_1_jg11487.t1"; gene_id "file_1_file_1_jg11487";
derer1.05_7	AUGUSTUS	CDS	803244	803265	0.95	+	0	transcript_id "file_1_file_1_jg11487.t1"; gene_id "file_1_file_1_jg11487";
derer1.05_7	AUGUSTUS	exon	803244	803265	.	+	.	transcript_id "file_1_file_1_jg11487.t1"; gene_id "file_1_file_1_jg11487";
derer1.05_7	AUGUSTUS	intron	803266	805149	.	+	.	transcript_id "file_1_file_1_jg11487.t1"; gene_id "file_1_file_1_jg11487";
derer1.05_7	AUGUSTUS	CDS	805150	805656	1	+	2	transcript_id "file_1_file_1_jg11487.t1"; gene_id "file_1_file_1_jg11487";
derer1.05_7	AUGUSTUS	exon	805150	805656	.	+	.	transcript_id "file_1_file_1_jg11487.t1"; gene_id "file_1_file_1_jg11487";
derer1.05_7	AUGUSTUS	intron	805657	805712	.	+	.	transcript_id "file_1_file_1_jg11487.t1"; gene_id "file_1_file_1_jg11487";
derer1.05_7	AUGUSTUS	CDS	805713	805724	0.79	+	2	transcript_id "file_1_file_1_jg11487.t1"; gene_id "file_1_file_1_jg11487";
derer1.05_7	AUGUSTUS	exon	805713	805724	.	+	.	transcript_id "file_1_file_1_jg11487.t1"; gene_id "file_1_file_1_jg11487";
derer1.05_7	AUGUSTUS	intron	805725	807377	.	+	.	transcript_id "file_1_file_1_jg11487.t1"; gene_id "file_1_file_1_jg11487";
derer1.05_7	AUGUSTUS	CDS	807378	807428	0.51	+	2	transcript_id "file_1_file_1_jg11487.t1"; gene_id "file_1_file_1_jg11487";
derer1.05_7	AUGUSTUS	exon	807378	807428	.	+	.	transcript_id "file_1_file_1_jg11487.t1"; gene_id "file_1_file_1_jg11487";
derer1.05_7	AUGUSTUS	intron	807429	807813	.	+	.	transcript_id "file_1_file_1_jg11487.t1"; gene_id "file_1_file_1_jg11487";
derer1.05_7	AUGUSTUS	CDS	807814	807927	0.81	+	2	transcript_id "file_1_file_1_jg11487.t1"; gene_id "file_1_file_1_jg11487";
derer1.05_7	AUGUSTUS	exon	807814	807927	.	+	.	transcript_id "file_1_file_1_jg11487.t1"; gene_id "file_1_file_1_jg11487";
derer1.05_7	AUGUSTUS	intron	807928	807983	.	+	.	transcript_id "file_1_file_1_jg11487.t1"; gene_id "file_1_file_1_jg11487";
derer1.05_7	AUGUSTUS	CDS	807984	808099	0.99	+	2	transcript_id "file_1_file_1_jg11487.t1"; gene_id "file_1_file_1_jg11487";
derer1.05_7	AUGUSTUS	exon	807984	808099	.	+	.	transcript_id "file_1_file_1_jg11487.t1"; gene_id "file_1_file_1_jg11487";
derer1.05_7	AUGUSTUS	intron	808100	808792	.	+	.	transcript_id "file_1_file_1_jg11487.t1"; gene_id "file_1_file_1_jg11487";
derer1.05_7	AUGUSTUS	CDS	808793	808813	0.63	+	0	transcript_id "file_1_file_1_jg11487.t1"; gene_id "file_1_file_1_jg11487";
derer1.05_7	AUGUSTUS	exon	808793	808813	.	+	.	transcript_id "file_1_file_1_jg11487.t1"; gene_id "file_1_file_1_jg11487";
derer1.05_7	AUGUSTUS	intron	808814	809073	.	+	.	transcript_id "file_1_file_1_jg11487.t1"; gene_id "file_1_file_1_jg11487";
derer1.05_7	AUGUSTUS	CDS	809074	809128	0.88	+	0	transcript_id "file_1_file_1_jg11487.t1"; gene_id "file_1_file_1_jg11487";
derer1.05_7	AUGUSTUS	exon	809074	809128	.	+	.	transcript_id "file_1_file_1_jg11487.t1"; gene_id "file_1_file_1_jg11487";
derer1.05_7	AUGUSTUS	intron	809129	809338	.	+	.	transcript_id "file_1_file_1_jg11487.t1"; gene_id "file_1_file_1_jg11487";
derer1.05_7	AUGUSTUS	CDS	809339	809422	0.9	+	2	transcript_id "file_1_file_1_jg11487.t1"; gene_id "file_1_file_1_jg11487";
derer1.05_7	AUGUSTUS	exon	809339	809422	.	+	.	transcript_id "file_1_file_1_jg11487.t1"; gene_id "file_1_file_1_jg11487";
derer1.05_7	AUGUSTUS	intron	809423	809481	.	+	.	transcript_id "file_1_file_1_jg11487.t1"; gene_id "file_1_file_1_jg11487";
derer1.05_7	AUGUSTUS	CDS	809482	809564	0.95	+	2	transcript_id "file_1_file_1_jg11487.t1"; gene_id "file_1_file_1_jg11487";
derer1.05_7	AUGUSTUS	exon	809482	809564	.	+	.	transcript_id "file_1_file_1_jg11487.t1"; gene_id "file_1_file_1_jg11487";
derer1.05_7	AUGUSTUS	intron	809565	809879	.	+	.	transcript_id "file_1_file_1_jg11487.t1"; gene_id "file_1_file_1_jg11487";
derer1.05_7	AUGUSTUS	CDS	809880	809935	0.95	+	0	transcript_id "file_1_file_1_jg11487.t1"; gene_id "file_1_file_1_jg11487";
derer1.05_7	AUGUSTUS	exon	809880	809935	.	+	.	transcript_id "file_1_file_1_jg11487.t1"; gene_id "file_1_file_1_jg11487";
derer1.05_7	AUGUSTUS	intron	809936	809992	.	+	.	transcript_id "file_1_file_1_jg11487.t1"; gene_id "file_1_file_1_jg11487";
derer1.05_7	AUGUSTUS	CDS	809993	810053	0.51	+	1	transcript_id "file_1_file_1_jg11487.t1"; gene_id "file_1_file_1_jg11487";
derer1.05_7	AUGUSTUS	exon	809993	810053	.	+	.	transcript_id "file_1_file_1_jg11487.t1"; gene_id "file_1_file_1_jg11487";
derer1.05_7	AUGUSTUS	intron	810054	810282	.	+	.	transcript_id "file_1_file_1_jg11487.t1"; gene_id "file_1_file_1_jg11487";
derer1.05_7	AUGUSTUS	transcript	803244	810294	.	+	.	transcript_id "file_1_file_1_jg11487.t1"; gene_id "file_1_file_1_jg11487"
derer1.05_7	AUGUSTUS	gene	803244	810294	.	+	.	jg11487
derer1.05_7	AUGUSTUS	CDS	810283	810294	0.27	+	0	transcript_id "file_1_file_1_jg11487.t1"; gene_id "file_1_file_1_jg11487";
derer1.05_7	AUGUSTUS	exon	810283	810294	.	+	.	transcript_id "file_1_file_1_jg11487.t1"; gene_id "file_1_file_1_jg11487";
derer1.05_7	AUGUSTUS	stop_codon	810292	810294	.	+	0	transcript_id "file_1_file_1_jg11487.t1"; gene_id "file_1_file_1_jg11487";
derer1.05_1	AUGUSTUS	stop_codon	13856217	13856219	.	-	0	transcript_id "file_1_file_1_jg13813.t1"; gene_id "file_1_file_1_jg13813";
derer1.05_1	AUGUSTUS	CDS	13856217	13856345	1	-	0	transcript_id "file_1_file_1_jg13813.t1"; gene_id "file_1_file_1_jg13813";
derer1.05_1	AUGUSTUS	exon	13856217	13856345	.	-	.	transcript_id "file_1_file_1_jg13813.t1"; gene_id "file_1_file_1_jg13813";
derer1.05_1	AUGUSTUS	intron	13856346	13856419	.	-	.	transcript_id "file_1_file_1_jg13813.t1"; gene_id "file_1_file_1_jg13813";
derer1.05_1	AUGUSTUS	CDS	13856420	13856512	1	-	0	transcript_id "file_1_file_1_jg13813.t1"; gene_id "file_1_file_1_jg13813";
derer1.05_1	AUGUSTUS	exon	13856420	13856512	.	-	.	transcript_id "file_1_file_1_jg13813.t1"; gene_id "file_1_file_1_jg13813";
derer1.05_1	AUGUSTUS	intron	13856513	13856568	.	-	.	transcript_id "file_1_file_1_jg13813.t1"; gene_id "file_1_file_1_jg13813";
derer1.05_1	AUGUSTUS	CDS	13856569	13856630	0.6	-	2	transcript_id "file_1_file_1_jg13813.t1"; gene_id "file_1_file_1_jg13813";
derer1.05_1	AUGUSTUS	exon	13856569	13856630	.	-	.	transcript_id "file_1_file_1_jg13813.t1"; gene_id "file_1_file_1_jg13813";
derer1.05_1	AUGUSTUS	intron	13856631	13856732	.	-	.	transcript_id "file_1_file_1_jg13813.t1"; gene_id "file_1_file_1_jg13813";
derer1.05_1	AUGUSTUS	CDS	13856733	13856763	0.67	-	0	transcript_id "file_1_file_1_jg13813.t1"; gene_id "file_1_file_1_jg13813";
derer1.05_1	AUGUSTUS	exon	13856733	13856763	.	-	.	transcript_id "file_1_file_1_jg13813.t1"; gene_id "file_1_file_1_jg13813";
derer1.05_1	AUGUSTUS	intron	13856764	13857417	.	-	.	transcript_id "file_1_file_1_jg13813.t1"; gene_id "file_1_file_1_jg13813";
derer1.05_1	AUGUSTUS	transcript	13856217	13857471	.	-	.	transcript_id "file_1_file_1_jg13813.t1"; gene_id "file_1_file_1_jg13813"
derer1.05_1	AUGUSTUS	gene	13856217	13857471	.	-	.	jg13813
derer1.05_1	AUGUSTUS	CDS	13857418	13857471	1	-	0	transcript_id "file_1_file_1_jg13813.t1"; gene_id "file_1_file_1_jg13813";
derer1.05_1	AUGUSTUS	exon	13857418	13857471	.	-	.	transcript_id "file_1_file_1_jg13813.t1"; gene_id "file_1_file_1_jg13813";
derer1.05_1	AUGUSTUS	start_codon	13857469	13857471	.	-	0	transcript_id "file_1_file_1_jg13813.t1"; gene_id "file_1_file_1_jg13813";
derer1.05_4	AUGUSTUS	start_codon	9985291	9985293	.	+	0	transcript_id "file_1_file_1_jg4079.t1"; gene_id "file_1_file_1_jg4079";
derer1.05_4	AUGUSTUS	CDS	9985291	9985470	1	+	0	transcript_id "file_1_file_1_jg4079.t1"; gene_id "file_1_file_1_jg4079";
derer1.05_4	AUGUSTUS	exon	9985291	9985470	.	+	.	transcript_id "file_1_file_1_jg4079.t1"; gene_id "file_1_file_1_jg4079";
derer1.05_4	AUGUSTUS	intron	9985471	9985539	.	+	.	transcript_id "file_1_file_1_jg4079.t1"; gene_id "file_1_file_1_jg4079";
derer1.05_4	AUGUSTUS	transcript	9985291	9985671	.	+	.	transcript_id "file_1_file_1_jg4079.t1"; gene_id "file_1_file_1_jg4079"
derer1.05_4	AUGUSTUS	gene	9985291	9985671	.	+	.	jg4079
derer1.05_4	AUGUSTUS	CDS	9985540	9985671	1	+	0	transcript_id "file_1_file_1_jg4079.t1"; gene_id "file_1_file_1_jg4079";
derer1.05_4	AUGUSTUS	exon	9985540	9985671	.	+	.	transcript_id "file_1_file_1_jg4079.t1"; gene_id "file_1_file_1_jg4079";
derer1.05_4	AUGUSTUS	stop_codon	9985669	9985671	.	+	0	transcript_id "file_1_file_1_jg4079.t1"; gene_id "file_1_file_1_jg4079";
derer1.05_2	AUGUSTUS	start_codon	21177535	21177537	.	+	0	transcript_id "file_1_file_1_jg2656.t2"; gene_id "file_1_file_1_jg2656";
derer1.05_2	AUGUSTUS	CDS	21177535	21177646	1	+	0	transcript_id "file_1_file_1_jg2656.t2"; gene_id "file_1_file_1_jg2656";
derer1.05_2	AUGUSTUS	exon	21177535	21177646	.	+	.	transcript_id "file_1_file_1_jg2656.t2"; gene_id "file_1_file_1_jg2656";
derer1.05_2	AUGUSTUS	intron	21177647	21179575	.	+	.	transcript_id "file_1_file_1_jg2656.t2"; gene_id "file_1_file_1_jg2656";
derer1.05_2	AUGUSTUS	CDS	21179576	21179767	1	+	2	transcript_id "file_1_file_1_jg2656.t2"; gene_id "file_1_file_1_jg2656";
derer1.05_2	AUGUSTUS	exon	21179576	21179767	.	+	.	transcript_id "file_1_file_1_jg2656.t2"; gene_id "file_1_file_1_jg2656";
derer1.05_2	AUGUSTUS	intron	21179768	21180108	.	+	.	transcript_id "file_1_file_1_jg2656.t2"; gene_id "file_1_file_1_jg2656";
derer1.05_2	AUGUSTUS	CDS	21180109	21180242	1	+	2	transcript_id "file_1_file_1_jg2656.t2"; gene_id "file_1_file_1_jg2656";
derer1.05_2	AUGUSTUS	exon	21180109	21180242	.	+	.	transcript_id "file_1_file_1_jg2656.t2"; gene_id "file_1_file_1_jg2656";
derer1.05_2	AUGUSTUS	intron	21180243	21180300	.	+	.	transcript_id "file_1_file_1_jg2656.t2"; gene_id "file_1_file_1_jg2656";
derer1.05_2	AUGUSTUS	CDS	21180301	21180383	1	+	0	transcript_id "file_1_file_1_jg2656.t2"; gene_id "file_1_file_1_jg2656";
derer1.05_2	AUGUSTUS	exon	21180301	21180383	.	+	.	transcript_id "file_1_file_1_jg2656.t2"; gene_id "file_1_file_1_jg2656";
derer1.05_2	AUGUSTUS	intron	21180384	21180444	.	+	.	transcript_id "file_1_file_1_jg2656.t2"; gene_id "file_1_file_1_jg2656";
derer1.05_2	AUGUSTUS	CDS	21180445	21180547	1	+	1	transcript_id "file_1_file_1_jg2656.t2"; gene_id "file_1_file_1_jg2656";
derer1.05_2	AUGUSTUS	exon	21180445	21180547	.	+	.	transcript_id "file_1_file_1_jg2656.t2"; gene_id "file_1_file_1_jg2656";
derer1.05_2	AUGUSTUS	intron	21180548	21180657	.	+	.	transcript_id "file_1_file_1_jg2656.t2"; gene_id "file_1_file_1_jg2656";
derer1.05_2	AUGUSTUS	CDS	21180658	21180763	1	+	0	transcript_id "file_1_file_1_jg2656.t2"; gene_id "file_1_file_1_jg2656";
derer1.05_2	AUGUSTUS	exon	21180658	21180763	.	+	.	transcript_id "file_1_file_1_jg2656.t2"; gene_id "file_1_file_1_jg2656";
derer1.05_2	AUGUSTUS	intron	21180764	21180825	.	+	.	transcript_id "file_1_file_1_jg2656.t2"; gene_id "file_1_file_1_jg2656";
derer1.05_2	AUGUSTUS	CDS	21180826	21180955	1	+	2	transcript_id "file_1_file_1_jg2656.t2"; gene_id "file_1_file_1_jg2656";
derer1.05_2	AUGUSTUS	exon	21180826	21180955	.	+	.	transcript_id "file_1_file_1_jg2656.t2"; gene_id "file_1_file_1_jg2656";
derer1.05_2	AUGUSTUS	intron	21180956	21181014	.	+	.	transcript_id "file_1_file_1_jg2656.t2"; gene_id "file_1_file_1_jg2656";
derer1.05_2	AUGUSTUS	CDS	21181015	21181133	1	+	1	transcript_id "file_1_file_1_jg2656.t2"; gene_id "file_1_file_1_jg2656";
derer1.05_2	AUGUSTUS	exon	21181015	21181133	.	+	.	transcript_id "file_1_file_1_jg2656.t2"; gene_id "file_1_file_1_jg2656";
derer1.05_2	AUGUSTUS	intron	21181134	21181200	.	+	.	transcript_id "file_1_file_1_jg2656.t2"; gene_id "file_1_file_1_jg2656";
derer1.05_2	AUGUSTUS	CDS	21181201	21181419	1	+	2	transcript_id "file_1_file_1_jg2656.t2"; gene_id "file_1_file_1_jg2656";
derer1.05_2	AUGUSTUS	exon	21181201	21181419	.	+	.	transcript_id "file_1_file_1_jg2656.t2"; gene_id "file_1_file_1_jg2656";
derer1.05_2	AUGUSTUS	intron	21181420	21181474	.	+	.	transcript_id "file_1_file_1_jg2656.t2"; gene_id "file_1_file_1_jg2656";
derer1.05_2	AUGUSTUS	CDS	21181475	21181631	1	+	2	transcript_id "file_1_file_1_jg2656.t2"; gene_id "file_1_file_1_jg2656";
derer1.05_2	AUGUSTUS	exon	21181475	21181631	.	+	.	transcript_id "file_1_file_1_jg2656.t2"; gene_id "file_1_file_1_jg2656";
derer1.05_2	AUGUSTUS	intron	21181632	21181685	.	+	.	transcript_id "file_1_file_1_jg2656.t2"; gene_id "file_1_file_1_jg2656";
derer1.05_2	AUGUSTUS	CDS	21181686	21181945	1	+	1	transcript_id "file_1_file_1_jg2656.t2"; gene_id "file_1_file_1_jg2656";
derer1.05_2	AUGUSTUS	exon	21181686	21181945	.	+	.	transcript_id "file_1_file_1_jg2656.t2"; gene_id "file_1_file_1_jg2656";
derer1.05_2	AUGUSTUS	intron	21181946	21182004	.	+	.	transcript_id "file_1_file_1_jg2656.t2"; gene_id "file_1_file_1_jg2656";
derer1.05_2	AUGUSTUS	CDS	21182005	21182257	1	+	2	transcript_id "file_1_file_1_jg2656.t2"; gene_id "file_1_file_1_jg2656";
derer1.05_2	AUGUSTUS	exon	21182005	21182257	.	+	.	transcript_id "file_1_file_1_jg2656.t2"; gene_id "file_1_file_1_jg2656";
derer1.05_2	AUGUSTUS	intron	21182258	21182311	.	+	.	transcript_id "file_1_file_1_jg2656.t2"; gene_id "file_1_file_1_jg2656";
derer1.05_2	AUGUSTUS	CDS	21182312	21182674	1	+	1	transcript_id "file_1_file_1_jg2656.t2"; gene_id "file_1_file_1_jg2656";
derer1.05_2	AUGUSTUS	exon	21182312	21182674	.	+	.	transcript_id "file_1_file_1_jg2656.t2"; gene_id "file_1_file_1_jg2656";
derer1.05_2	AUGUSTUS	intron	21182675	21182736	.	+	.	transcript_id "file_1_file_1_jg2656.t2"; gene_id "file_1_file_1_jg2656";
derer1.05_2	AUGUSTUS	CDS	21182737	21182923	1	+	1	transcript_id "file_1_file_1_jg2656.t2"; gene_id "file_1_file_1_jg2656";
derer1.05_2	AUGUSTUS	exon	21182737	21182923	.	+	.	transcript_id "file_1_file_1_jg2656.t2"; gene_id "file_1_file_1_jg2656";
derer1.05_2	AUGUSTUS	intron	21182924	21182981	.	+	.	transcript_id "file_1_file_1_jg2656.t2"; gene_id "file_1_file_1_jg2656";
derer1.05_2	AUGUSTUS	CDS	21182982	21183197	1	+	0	transcript_id "file_1_file_1_jg2656.t2"; gene_id "file_1_file_1_jg2656";
derer1.05_2	AUGUSTUS	exon	21182982	21183197	.	+	.	transcript_id "file_1_file_1_jg2656.t2"; gene_id "file_1_file_1_jg2656";
derer1.05_2	AUGUSTUS	intron	21183198	21183260	.	+	.	transcript_id "file_1_file_1_jg2656.t2"; gene_id "file_1_file_1_jg2656";
derer1.05_2	AUGUSTUS	CDS	21183261	21183368	1	+	0	transcript_id "file_1_file_1_jg2656.t2"; gene_id "file_1_file_1_jg2656";
derer1.05_2	AUGUSTUS	exon	21183261	21183368	.	+	.	transcript_id "file_1_file_1_jg2656.t2"; gene_id "file_1_file_1_jg2656";
derer1.05_2	AUGUSTUS	intron	21183369	21183679	.	+	.	transcript_id "file_1_file_1_jg2656.t2"; gene_id "file_1_file_1_jg2656";
derer1.05_2	AUGUSTUS	CDS	21183680	21183733	1	+	0	transcript_id "file_1_file_1_jg2656.t2"; gene_id "file_1_file_1_jg2656";
derer1.05_2	AUGUSTUS	exon	21183680	21183733	.	+	.	transcript_id "file_1_file_1_jg2656.t2"; gene_id "file_1_file_1_jg2656";
derer1.05_2	AUGUSTUS	intron	21183734	21184361	.	+	.	transcript_id "file_1_file_1_jg2656.t2"; gene_id "file_1_file_1_jg2656";
derer1.05_2	AUGUSTUS	CDS	21184362	21184454	1	+	0	transcript_id "file_1_file_1_jg2656.t2"; gene_id "file_1_file_1_jg2656";
derer1.05_2	AUGUSTUS	exon	21184362	21184454	.	+	.	transcript_id "file_1_file_1_jg2656.t2"; gene_id "file_1_file_1_jg2656";
derer1.05_2	AUGUSTUS	intron	21184455	21184770	.	+	.	transcript_id "file_1_file_1_jg2656.t2"; gene_id "file_1_file_1_jg2656";
derer1.05_2	AUGUSTUS	CDS	21184771	21184904	1	+	0	transcript_id "file_1_file_1_jg2656.t2"; gene_id "file_1_file_1_jg2656";
derer1.05_2	AUGUSTUS	exon	21184771	21184904	.	+	.	transcript_id "file_1_file_1_jg2656.t2"; gene_id "file_1_file_1_jg2656";
derer1.05_2	AUGUSTUS	intron	21184905	21184964	.	+	.	transcript_id "file_1_file_1_jg2656.t2"; gene_id "file_1_file_1_jg2656";
derer1.05_2	AUGUSTUS	CDS	21184965	21185104	1	+	1	transcript_id "file_1_file_1_jg2656.t2"; gene_id "file_1_file_1_jg2656";
derer1.05_2	AUGUSTUS	exon	21184965	21185104	.	+	.	transcript_id "file_1_file_1_jg2656.t2"; gene_id "file_1_file_1_jg2656";
derer1.05_2	AUGUSTUS	intron	21185105	21185161	.	+	.	transcript_id "file_1_file_1_jg2656.t2"; gene_id "file_1_file_1_jg2656";
derer1.05_2	AUGUSTUS	transcript	21177535	21185253	.	+	.	transcript_id "file_1_file_1_jg2656.t2"; gene_id "file_1_file_1_jg2656"
derer1.05_2	AUGUSTUS	CDS	21185162	21185253	1	+	2	transcript_id "file_1_file_1_jg2656.t2"; gene_id "file_1_file_1_jg2656";
derer1.05_2	AUGUSTUS	exon	21185162	21185253	.	+	.	transcript_id "file_1_file_1_jg2656.t2"; gene_id "file_1_file_1_jg2656";
derer1.05_2	AUGUSTUS	stop_codon	21185251	21185253	.	+	0	transcript_id "file_1_file_1_jg2656.t2"; gene_id "file_1_file_1_jg2656";
derer1.05_0	AUGUSTUS	stop_codon	3435257	3435259	.	-	0	transcript_id "file_1_file_1_jg9071.t1"; gene_id "file_1_file_1_jg9071";
derer1.05_0	AUGUSTUS	CDS	3435257	3435558	1	-	2	transcript_id "file_1_file_1_jg9071.t1"; gene_id "file_1_file_1_jg9071";
derer1.05_0	AUGUSTUS	exon	3435257	3435558	.	-	.	transcript_id "file_1_file_1_jg9071.t1"; gene_id "file_1_file_1_jg9071";
derer1.05_0	AUGUSTUS	intron	3435559	3435766	.	-	.	transcript_id "file_1_file_1_jg9071.t1"; gene_id "file_1_file_1_jg9071";
derer1.05_0	AUGUSTUS	CDS	3435767	3435939	1	-	1	transcript_id "file_1_file_1_jg9071.t1"; gene_id "file_1_file_1_jg9071";
derer1.05_0	AUGUSTUS	exon	3435767	3435939	.	-	.	transcript_id "file_1_file_1_jg9071.t1"; gene_id "file_1_file_1_jg9071";
derer1.05_0	AUGUSTUS	intron	3435940	3436153	.	-	.	transcript_id "file_1_file_1_jg9071.t1"; gene_id "file_1_file_1_jg9071";
derer1.05_0	AUGUSTUS	CDS	3436154	3436841	1	-	2	transcript_id "file_1_file_1_jg9071.t1"; gene_id "file_1_file_1_jg9071";
derer1.05_0	AUGUSTUS	exon	3436154	3436841	.	-	.	transcript_id "file_1_file_1_jg9071.t1"; gene_id "file_1_file_1_jg9071";
derer1.05_0	AUGUSTUS	intron	3436842	3436930	.	-	.	transcript_id "file_1_file_1_jg9071.t1"; gene_id "file_1_file_1_jg9071";
derer1.05_0	AUGUSTUS	CDS	3436931	3437097	1	-	1	transcript_id "file_1_file_1_jg9071.t1"; gene_id "file_1_file_1_jg9071";
derer1.05_0	AUGUSTUS	exon	3436931	3437097	.	-	.	transcript_id "file_1_file_1_jg9071.t1"; gene_id "file_1_file_1_jg9071";
derer1.05_0	AUGUSTUS	intron	3437098	3437165	.	-	.	transcript_id "file_1_file_1_jg9071.t1"; gene_id "file_1_file_1_jg9071";
derer1.05_0	AUGUSTUS	CDS	3437166	3437377	1	-	0	transcript_id "file_1_file_1_jg9071.t1"; gene_id "file_1_file_1_jg9071";
derer1.05_0	AUGUSTUS	exon	3437166	3437377	.	-	.	transcript_id "file_1_file_1_jg9071.t1"; gene_id "file_1_file_1_jg9071";
derer1.05_0	AUGUSTUS	intron	3437378	3437445	.	-	.	transcript_id "file_1_file_1_jg9071.t1"; gene_id "file_1_file_1_jg9071";
derer1.05_0	AUGUSTUS	transcript	3435257	3437670	.	-	.	transcript_id "file_1_file_1_jg9071.t1"; gene_id "file_1_file_1_jg9071"
derer1.05_0	AUGUSTUS	gene	3435257	3437670	.	-	.	jg9071
derer1.05_0	AUGUSTUS	CDS	3437446	3437670	0.78	-	0	transcript_id "file_1_file_1_jg9071.t1"; gene_id "file_1_file_1_jg9071";
derer1.05_0	AUGUSTUS	exon	3437446	3437670	.	-	.	transcript_id "file_1_file_1_jg9071.t1"; gene_id "file_1_file_1_jg9071";
derer1.05_0	AUGUSTUS	start_codon	3437668	3437670	.	-	0	transcript_id "file_1_file_1_jg9071.t1"; gene_id "file_1_file_1_jg9071";
derer1.05_2	AUGUSTUS	stop_codon	5565345	5565347	.	-	0	transcript_id "file_1_file_1_jg556.t1"; gene_id "file_1_file_1_jg556";
derer1.05_2	AUGUSTUS	CDS	5565345	5565958	1	-	2	transcript_id "file_1_file_1_jg556.t1"; gene_id "file_1_file_1_jg556";
derer1.05_2	AUGUSTUS	exon	5565345	5565958	.	-	.	transcript_id "file_1_file_1_jg556.t1"; gene_id "file_1_file_1_jg556";
derer1.05_2	AUGUSTUS	intron	5565959	5566013	.	-	.	transcript_id "file_1_file_1_jg556.t1"; gene_id "file_1_file_1_jg556";
derer1.05_2	AUGUSTUS	CDS	5566014	5566855	1	-	1	transcript_id "file_1_file_1_jg556.t1"; gene_id "file_1_file_1_jg556";
derer1.05_2	AUGUSTUS	exon	5566014	5566855	.	-	.	transcript_id "file_1_file_1_jg556.t1"; gene_id "file_1_file_1_jg556";
derer1.05_2	AUGUSTUS	intron	5566856	5566941	.	-	.	transcript_id "file_1_file_1_jg556.t1"; gene_id "file_1_file_1_jg556";
derer1.05_2	AUGUSTUS	CDS	5566942	5567236	1	-	2	transcript_id "file_1_file_1_jg556.t1"; gene_id "file_1_file_1_jg556";
derer1.05_2	AUGUSTUS	exon	5566942	5567236	.	-	.	transcript_id "file_1_file_1_jg556.t1"; gene_id "file_1_file_1_jg556";
derer1.05_2	AUGUSTUS	intron	5567237	5567294	.	-	.	transcript_id "file_1_file_1_jg556.t1"; gene_id "file_1_file_1_jg556";
derer1.05_2	AUGUSTUS	transcript	5565345	5567484	.	-	.	transcript_id "file_1_file_1_jg556.t1"; gene_id "file_1_file_1_jg556"
derer1.05_2	AUGUSTUS	gene	5565345	5567484	.	-	.	jg556
derer1.05_2	AUGUSTUS	CDS	5567295	5567484	1	-	0	transcript_id "file_1_file_1_jg556.t1"; gene_id "file_1_file_1_jg556";
derer1.05_2	AUGUSTUS	exon	5567295	5567484	.	-	.	transcript_id "file_1_file_1_jg556.t1"; gene_id "file_1_file_1_jg556";
derer1.05_2	AUGUSTUS	start_codon	5567482	5567484	.	-	0	transcript_id "file_1_file_1_jg556.t1"; gene_id "file_1_file_1_jg556";
derer1.05_1	AUGUSTUS	stop_codon	19335088	19335090	.	-	0	transcript_id "file_1_file_1_jg14467.t1"; gene_id "file_1_file_1_jg14467";
derer1.05_1	AUGUSTUS	CDS	19335088	19335147	1	-	0	transcript_id "file_1_file_1_jg14467.t1"; gene_id "file_1_file_1_jg14467";
derer1.05_1	AUGUSTUS	exon	19335088	19335147	.	-	.	transcript_id "file_1_file_1_jg14467.t1"; gene_id "file_1_file_1_jg14467";
derer1.05_1	AUGUSTUS	intron	19335148	19335209	.	-	.	transcript_id "file_1_file_1_jg14467.t1"; gene_id "file_1_file_1_jg14467";
derer1.05_1	AUGUSTUS	CDS	19335210	19335377	1	-	0	transcript_id "file_1_file_1_jg14467.t1"; gene_id "file_1_file_1_jg14467";
derer1.05_1	AUGUSTUS	exon	19335210	19335377	.	-	.	transcript_id "file_1_file_1_jg14467.t1"; gene_id "file_1_file_1_jg14467";
derer1.05_1	AUGUSTUS	intron	19335378	19335450	.	-	.	transcript_id "file_1_file_1_jg14467.t1"; gene_id "file_1_file_1_jg14467";
derer1.05_1	AUGUSTUS	CDS	19335451	19335642	1	-	0	transcript_id "file_1_file_1_jg14467.t1"; gene_id "file_1_file_1_jg14467";
derer1.05_1	AUGUSTUS	exon	19335451	19335642	.	-	.	transcript_id "file_1_file_1_jg14467.t1"; gene_id "file_1_file_1_jg14467";
derer1.05_1	AUGUSTUS	intron	19335643	19335917	.	-	.	transcript_id "file_1_file_1_jg14467.t1"; gene_id "file_1_file_1_jg14467";
derer1.05_1	AUGUSTUS	CDS	19335918	19336129	1	-	2	transcript_id "file_1_file_1_jg14467.t1"; gene_id "file_1_file_1_jg14467";
derer1.05_1	AUGUSTUS	exon	19335918	19336129	.	-	.	transcript_id "file_1_file_1_jg14467.t1"; gene_id "file_1_file_1_jg14467";
derer1.05_1	AUGUSTUS	intron	19336130	19337711	.	-	.	transcript_id "file_1_file_1_jg14467.t1"; gene_id "file_1_file_1_jg14467";
derer1.05_1	AUGUSTUS	CDS	19337712	19337823	1	-	0	transcript_id "file_1_file_1_jg14467.t1"; gene_id "file_1_file_1_jg14467";
derer1.05_1	AUGUSTUS	exon	19337712	19337823	.	-	.	transcript_id "file_1_file_1_jg14467.t1"; gene_id "file_1_file_1_jg14467";
derer1.05_1	AUGUSTUS	intron	19337824	19337890	.	-	.	transcript_id "file_1_file_1_jg14467.t1"; gene_id "file_1_file_1_jg14467";
derer1.05_1	AUGUSTUS	CDS	19337891	19338325	1	-	0	transcript_id "file_1_file_1_jg14467.t1"; gene_id "file_1_file_1_jg14467";
derer1.05_1	AUGUSTUS	exon	19337891	19338325	.	-	.	transcript_id "file_1_file_1_jg14467.t1"; gene_id "file_1_file_1_jg14467";
derer1.05_1	AUGUSTUS	intron	19338326	19338390	.	-	.	transcript_id "file_1_file_1_jg14467.t1"; gene_id "file_1_file_1_jg14467";
derer1.05_1	AUGUSTUS	CDS	19338391	19338666	1	-	0	transcript_id "file_1_file_1_jg14467.t1"; gene_id "file_1_file_1_jg14467";
derer1.05_1	AUGUSTUS	exon	19338391	19338666	.	-	.	transcript_id "file_1_file_1_jg14467.t1"; gene_id "file_1_file_1_jg14467";
derer1.05_1	AUGUSTUS	intron	19338667	19338723	.	-	.	transcript_id "file_1_file_1_jg14467.t1"; gene_id "file_1_file_1_jg14467";
derer1.05_1	AUGUSTUS	CDS	19338724	19338907	1	-	1	transcript_id "file_1_file_1_jg14467.t1"; gene_id "file_1_file_1_jg14467";
derer1.05_1	AUGUSTUS	exon	19338724	19338907	.	-	.	transcript_id "file_1_file_1_jg14467.t1"; gene_id "file_1_file_1_jg14467";
derer1.05_1	AUGUSTUS	intron	19338908	19338970	.	-	.	transcript_id "file_1_file_1_jg14467.t1"; gene_id "file_1_file_1_jg14467";
derer1.05_1	AUGUSTUS	CDS	19338971	19339203	1	-	0	transcript_id "file_1_file_1_jg14467.t1"; gene_id "file_1_file_1_jg14467";
derer1.05_1	AUGUSTUS	exon	19338971	19339203	.	-	.	transcript_id "file_1_file_1_jg14467.t1"; gene_id "file_1_file_1_jg14467";
derer1.05_1	AUGUSTUS	intron	19339204	19339257	.	-	.	transcript_id "file_1_file_1_jg14467.t1"; gene_id "file_1_file_1_jg14467";
derer1.05_1	AUGUSTUS	CDS	19339258	19340565	0.99	-	0	transcript_id "file_1_file_1_jg14467.t1"; gene_id "file_1_file_1_jg14467";
derer1.05_1	AUGUSTUS	exon	19339258	19340565	.	-	.	transcript_id "file_1_file_1_jg14467.t1"; gene_id "file_1_file_1_jg14467";
derer1.05_1	AUGUSTUS	intron	19340566	19340618	.	-	.	transcript_id "file_1_file_1_jg14467.t1"; gene_id "file_1_file_1_jg14467";
derer1.05_1	AUGUSTUS	CDS	19340619	19341657	0.98	-	1	transcript_id "file_1_file_1_jg14467.t1"; gene_id "file_1_file_1_jg14467";
derer1.05_1	AUGUSTUS	exon	19340619	19341657	.	-	.	transcript_id "file_1_file_1_jg14467.t1"; gene_id "file_1_file_1_jg14467";
derer1.05_1	AUGUSTUS	intron	19341658	19341708	.	-	.	transcript_id "file_1_file_1_jg14467.t1"; gene_id "file_1_file_1_jg14467";
derer1.05_1	AUGUSTUS	CDS	19341709	19341888	1	-	1	transcript_id "file_1_file_1_jg14467.t1"; gene_id "file_1_file_1_jg14467";
derer1.05_1	AUGUSTUS	exon	19341709	19341888	.	-	.	transcript_id "file_1_file_1_jg14467.t1"; gene_id "file_1_file_1_jg14467";
derer1.05_1	AUGUSTUS	intron	19341889	19341948	.	-	.	transcript_id "file_1_file_1_jg14467.t1"; gene_id "file_1_file_1_jg14467";
derer1.05_1	AUGUSTUS	CDS	19341949	19342742	1	-	0	transcript_id "file_1_file_1_jg14467.t1"; gene_id "file_1_file_1_jg14467";
derer1.05_1	AUGUSTUS	exon	19341949	19342742	.	-	.	transcript_id "file_1_file_1_jg14467.t1"; gene_id "file_1_file_1_jg14467";
derer1.05_1	AUGUSTUS	intron	19342743	19342803	.	-	.	transcript_id "file_1_file_1_jg14467.t1"; gene_id "file_1_file_1_jg14467";
derer1.05_1	AUGUSTUS	transcript	19335088	19342851	.	-	.	transcript_id "file_1_file_1_jg14467.t1"; gene_id "file_1_file_1_jg14467"
derer1.05_1	AUGUSTUS	gene	19335088	19342851	.	-	.	jg14467
derer1.05_1	AUGUSTUS	CDS	19342804	19342851	1	-	0	transcript_id "file_1_file_1_jg14467.t1"; gene_id "file_1_file_1_jg14467";
derer1.05_1	AUGUSTUS	exon	19342804	19342851	.	-	.	transcript_id "file_1_file_1_jg14467.t1"; gene_id "file_1_file_1_jg14467";
derer1.05_1	AUGUSTUS	start_codon	19342849	19342851	.	-	0	transcript_id "file_1_file_1_jg14467.t1"; gene_id "file_1_file_1_jg14467";
derer1.05_4	AUGUSTUS	stop_codon	7438727	7438729	.	-	0	transcript_id "file_1_file_1_jg3784.t1"; gene_id "file_1_file_1_jg3784";
derer1.05_4	AUGUSTUS	CDS	7438727	7438972	0.86	-	0	transcript_id "file_1_file_1_jg3784.t1"; gene_id "file_1_file_1_jg3784";
derer1.05_4	AUGUSTUS	exon	7438727	7438972	.	-	.	transcript_id "file_1_file_1_jg3784.t1"; gene_id "file_1_file_1_jg3784";
derer1.05_4	AUGUSTUS	intron	7438973	7440228	.	-	.	transcript_id "file_1_file_1_jg3784.t1"; gene_id "file_1_file_1_jg3784";
derer1.05_4	AUGUSTUS	transcript	7438727	7440231	.	-	.	transcript_id "file_1_file_1_jg3784.t1"; gene_id "file_1_file_1_jg3784"
derer1.05_4	AUGUSTUS	gene	7438727	7440231	.	-	.	jg3784
derer1.05_4	AUGUSTUS	CDS	7440229	7440231	0.54	-	0	transcript_id "file_1_file_1_jg3784.t1"; gene_id "file_1_file_1_jg3784";
derer1.05_4	AUGUSTUS	exon	7440229	7440231	.	-	.	transcript_id "file_1_file_1_jg3784.t1"; gene_id "file_1_file_1_jg3784";
derer1.05_4	AUGUSTUS	start_codon	7440229	7440231	.	-	0	transcript_id "file_1_file_1_jg3784.t1"; gene_id "file_1_file_1_jg3784";
derer1.05_4	AUGUSTUS	stop_codon	16986928	16986930	.	-	0	transcript_id "file_1_file_1_jg5022.t1"; gene_id "file_1_file_1_jg5022";
derer1.05_4	AUGUSTUS	CDS	16986928	16987053	1	-	0	transcript_id "file_1_file_1_jg5022.t1"; gene_id "file_1_file_1_jg5022";
derer1.05_4	AUGUSTUS	exon	16986928	16987053	.	-	.	transcript_id "file_1_file_1_jg5022.t1"; gene_id "file_1_file_1_jg5022";
derer1.05_4	AUGUSTUS	intron	16987054	16987118	.	-	.	transcript_id "file_1_file_1_jg5022.t1"; gene_id "file_1_file_1_jg5022";
derer1.05_4	AUGUSTUS	transcript	16986928	16987250	.	-	.	transcript_id "file_1_file_1_jg5022.t1"; gene_id "file_1_file_1_jg5022"
derer1.05_4	AUGUSTUS	gene	16986928	16987250	.	-	.	jg5022
derer1.05_4	AUGUSTUS	CDS	16987119	16987250	1	-	0	transcript_id "file_1_file_1_jg5022.t1"; gene_id "file_1_file_1_jg5022";
derer1.05_4	AUGUSTUS	exon	16987119	16987250	.	-	.	transcript_id "file_1_file_1_jg5022.t1"; gene_id "file_1_file_1_jg5022";
derer1.05_4	AUGUSTUS	start_codon	16987248	16987250	.	-	0	transcript_id "file_1_file_1_jg5022.t1"; gene_id "file_1_file_1_jg5022";
derer1.05_2	AUGUSTUS	stop_codon	12999477	12999479	.	-	0	transcript_id "file_1_file_1_jg1470.t1"; gene_id "file_1_file_1_jg1470";
derer1.05_2	AUGUSTUS	CDS	12999477	13000823	1	-	0	transcript_id "file_1_file_1_jg1470.t1"; gene_id "file_1_file_1_jg1470";
derer1.05_2	AUGUSTUS	exon	12999477	13000823	.	-	.	transcript_id "file_1_file_1_jg1470.t1"; gene_id "file_1_file_1_jg1470";
derer1.05_2	AUGUSTUS	transcript	12999477	13000823	.	-	.	transcript_id "file_1_file_1_jg1470.t1"; gene_id "file_1_file_1_jg1470"
derer1.05_2	AUGUSTUS	gene	12999477	13000823	.	-	.	jg1470
derer1.05_2	AUGUSTUS	start_codon	13000821	13000823	.	-	0	transcript_id "file_1_file_1_jg1470.t1"; gene_id "file_1_file_1_jg1470";
derer1.05_0	AUGUSTUS	stop_codon	8662213	8662215	.	-	0	transcript_id "file_1_file_1_jg9646.t1"; gene_id "file_1_file_1_jg9646";
derer1.05_0	AUGUSTUS	CDS	8662213	8663040	1	-	0	transcript_id "file_1_file_1_jg9646.t1"; gene_id "file_1_file_1_jg9646";
derer1.05_0	AUGUSTUS	exon	8662213	8663040	.	-	.	transcript_id "file_1_file_1_jg9646.t1"; gene_id "file_1_file_1_jg9646";
derer1.05_0	AUGUSTUS	intron	8663041	8663129	.	-	.	transcript_id "file_1_file_1_jg9646.t1"; gene_id "file_1_file_1_jg9646";
derer1.05_0	AUGUSTUS	transcript	8662213	8663267	.	-	.	transcript_id "file_1_file_1_jg9646.t1"; gene_id "file_1_file_1_jg9646"
derer1.05_0	AUGUSTUS	gene	8662213	8663267	.	-	.	jg9646
derer1.05_0	AUGUSTUS	CDS	8663130	8663267	1	-	0	transcript_id "file_1_file_1_jg9646.t1"; gene_id "file_1_file_1_jg9646";
derer1.05_0	AUGUSTUS	exon	8663130	8663267	.	-	.	transcript_id "file_1_file_1_jg9646.t1"; gene_id "file_1_file_1_jg9646";
derer1.05_0	AUGUSTUS	start_codon	8663265	8663267	.	-	0	transcript_id "file_1_file_1_jg9646.t1"; gene_id "file_1_file_1_jg9646";
derer1.05_4	AUGUSTUS	start_codon	15970746	15970748	.	+	0	transcript_id "file_1_file_1_jg4856.t1"; gene_id "file_1_file_1_jg4856";
derer1.05_4	AUGUSTUS	CDS	15970746	15972893	1	+	0	transcript_id "file_1_file_1_jg4856.t1"; gene_id "file_1_file_1_jg4856";
derer1.05_4	AUGUSTUS	exon	15970746	15972893	.	+	.	transcript_id "file_1_file_1_jg4856.t1"; gene_id "file_1_file_1_jg4856";
derer1.05_4	AUGUSTUS	intron	15972894	15973019	.	+	.	transcript_id "file_1_file_1_jg4856.t1"; gene_id "file_1_file_1_jg4856";
derer1.05_4	AUGUSTUS	CDS	15973020	15973200	1	+	0	transcript_id "file_1_file_1_jg4856.t1"; gene_id "file_1_file_1_jg4856";
derer1.05_4	AUGUSTUS	exon	15973020	15973200	.	+	.	transcript_id "file_1_file_1_jg4856.t1"; gene_id "file_1_file_1_jg4856";
derer1.05_4	AUGUSTUS	intron	15973201	15973263	.	+	.	transcript_id "file_1_file_1_jg4856.t1"; gene_id "file_1_file_1_jg4856";
derer1.05_4	AUGUSTUS	CDS	15973264	15974338	1	+	2	transcript_id "file_1_file_1_jg4856.t1"; gene_id "file_1_file_1_jg4856";
derer1.05_4	AUGUSTUS	exon	15973264	15974338	.	+	.	transcript_id "file_1_file_1_jg4856.t1"; gene_id "file_1_file_1_jg4856";
derer1.05_4	AUGUSTUS	intron	15974339	15974465	.	+	.	transcript_id "file_1_file_1_jg4856.t1"; gene_id "file_1_file_1_jg4856";
derer1.05_4	AUGUSTUS	transcript	15970746	15974595	.	+	.	transcript_id "file_1_file_1_jg4856.t1"; gene_id "file_1_file_1_jg4856"
derer1.05_4	AUGUSTUS	gene	15970746	15974595	.	+	.	jg4856
derer1.05_4	AUGUSTUS	CDS	15974466	15974595	1	+	1	transcript_id "file_1_file_1_jg4856.t1"; gene_id "file_1_file_1_jg4856";
derer1.05_4	AUGUSTUS	exon	15974466	15974595	.	+	.	transcript_id "file_1_file_1_jg4856.t1"; gene_id "file_1_file_1_jg4856";
derer1.05_4	AUGUSTUS	stop_codon	15974593	15974595	.	+	0	transcript_id "file_1_file_1_jg4856.t1"; gene_id "file_1_file_1_jg4856";
derer1.05_2	AUGUSTUS	stop_codon	15456877	15456879	.	-	0	transcript_id "file_1_file_1_jg1805.t1"; gene_id "file_1_file_1_jg1805";
derer1.05_2	AUGUSTUS	CDS	15456877	15457223	1	-	2	transcript_id "file_1_file_1_jg1805.t1"; gene_id "file_1_file_1_jg1805";
derer1.05_2	AUGUSTUS	exon	15456877	15457223	.	-	.	transcript_id "file_1_file_1_jg1805.t1"; gene_id "file_1_file_1_jg1805";
derer1.05_2	AUGUSTUS	intron	15457224	15457763	.	-	.	transcript_id "file_1_file_1_jg1805.t1"; gene_id "file_1_file_1_jg1805";
derer1.05_2	AUGUSTUS	CDS	15457764	15458001	1	-	0	transcript_id "file_1_file_1_jg1805.t1"; gene_id "file_1_file_1_jg1805";
derer1.05_2	AUGUSTUS	exon	15457764	15458001	.	-	.	transcript_id "file_1_file_1_jg1805.t1"; gene_id "file_1_file_1_jg1805";
derer1.05_2	AUGUSTUS	intron	15458002	15458059	.	-	.	transcript_id "file_1_file_1_jg1805.t1"; gene_id "file_1_file_1_jg1805";
derer1.05_2	AUGUSTUS	CDS	15458060	15458380	1	-	0	transcript_id "file_1_file_1_jg1805.t1"; gene_id "file_1_file_1_jg1805";
derer1.05_2	AUGUSTUS	exon	15458060	15458380	.	-	.	transcript_id "file_1_file_1_jg1805.t1"; gene_id "file_1_file_1_jg1805";
derer1.05_2	AUGUSTUS	intron	15458381	15458441	.	-	.	transcript_id "file_1_file_1_jg1805.t1"; gene_id "file_1_file_1_jg1805";
derer1.05_2	AUGUSTUS	CDS	15458442	15459830	1	-	0	transcript_id "file_1_file_1_jg1805.t1"; gene_id "file_1_file_1_jg1805";
derer1.05_2	AUGUSTUS	exon	15458442	15459830	.	-	.	transcript_id "file_1_file_1_jg1805.t1"; gene_id "file_1_file_1_jg1805";
derer1.05_2	AUGUSTUS	intron	15459831	15459903	.	-	.	transcript_id "file_1_file_1_jg1805.t1"; gene_id "file_1_file_1_jg1805";
derer1.05_2	AUGUSTUS	CDS	15459904	15460673	1	-	2	transcript_id "file_1_file_1_jg1805.t1"; gene_id "file_1_file_1_jg1805";
derer1.05_2	AUGUSTUS	exon	15459904	15460673	.	-	.	transcript_id "file_1_file_1_jg1805.t1"; gene_id "file_1_file_1_jg1805";
derer1.05_2	AUGUSTUS	intron	15460674	15460734	.	-	.	transcript_id "file_1_file_1_jg1805.t1"; gene_id "file_1_file_1_jg1805";
derer1.05_2	AUGUSTUS	CDS	15460735	15460800	1	-	2	transcript_id "file_1_file_1_jg1805.t1"; gene_id "file_1_file_1_jg1805";
derer1.05_2	AUGUSTUS	exon	15460735	15460800	.	-	.	transcript_id "file_1_file_1_jg1805.t1"; gene_id "file_1_file_1_jg1805";
derer1.05_2	AUGUSTUS	intron	15460801	15460862	.	-	.	transcript_id "file_1_file_1_jg1805.t1"; gene_id "file_1_file_1_jg1805";
derer1.05_2	AUGUSTUS	CDS	15460863	15460955	1	-	2	transcript_id "file_1_file_1_jg1805.t1"; gene_id "file_1_file_1_jg1805";
derer1.05_2	AUGUSTUS	exon	15460863	15460955	.	-	.	transcript_id "file_1_file_1_jg1805.t1"; gene_id "file_1_file_1_jg1805";
derer1.05_2	AUGUSTUS	intron	15460956	15461082	.	-	.	transcript_id "file_1_file_1_jg1805.t1"; gene_id "file_1_file_1_jg1805";
derer1.05_2	AUGUSTUS	CDS	15461083	15461686	1	-	0	transcript_id "file_1_file_1_jg1805.t1"; gene_id "file_1_file_1_jg1805";
derer1.05_2	AUGUSTUS	exon	15461083	15461686	.	-	.	transcript_id "file_1_file_1_jg1805.t1"; gene_id "file_1_file_1_jg1805";
derer1.05_2	AUGUSTUS	intron	15461687	15461745	.	-	.	transcript_id "file_1_file_1_jg1805.t1"; gene_id "file_1_file_1_jg1805";
derer1.05_2	AUGUSTUS	CDS	15461746	15462676	1	-	1	transcript_id "file_1_file_1_jg1805.t1"; gene_id "file_1_file_1_jg1805";
derer1.05_2	AUGUSTUS	exon	15461746	15462676	.	-	.	transcript_id "file_1_file_1_jg1805.t1"; gene_id "file_1_file_1_jg1805";
derer1.05_2	AUGUSTUS	intron	15462677	15462736	.	-	.	transcript_id "file_1_file_1_jg1805.t1"; gene_id "file_1_file_1_jg1805";
derer1.05_2	AUGUSTUS	transcript	15456877	15462969	.	-	.	transcript_id "file_1_file_1_jg1805.t1"; gene_id "file_1_file_1_jg1805"
derer1.05_2	AUGUSTUS	gene	15456877	15462969	.	-	.	jg1805
derer1.05_2	AUGUSTUS	CDS	15462737	15462969	1	-	0	transcript_id "file_1_file_1_jg1805.t1"; gene_id "file_1_file_1_jg1805";
derer1.05_2	AUGUSTUS	exon	15462737	15462969	.	-	.	transcript_id "file_1_file_1_jg1805.t1"; gene_id "file_1_file_1_jg1805";
derer1.05_2	AUGUSTUS	start_codon	15462967	15462969	.	-	0	transcript_id "file_1_file_1_jg1805.t1"; gene_id "file_1_file_1_jg1805";
derer1.05_2	AUGUSTUS	stop_codon	14479507	14479509	.	-	0	transcript_id "file_1_file_1_jg1683.t1"; gene_id "file_1_file_1_jg1683";
derer1.05_2	AUGUSTUS	CDS	14479507	14480757	1	-	0	transcript_id "file_1_file_1_jg1683.t1"; gene_id "file_1_file_1_jg1683";
derer1.05_2	AUGUSTUS	exon	14479507	14480757	.	-	.	transcript_id "file_1_file_1_jg1683.t1"; gene_id "file_1_file_1_jg1683";
derer1.05_2	AUGUSTUS	transcript	14479507	14480757	.	-	.	transcript_id "file_1_file_1_jg1683.t1"; gene_id "file_1_file_1_jg1683"
derer1.05_2	AUGUSTUS	gene	14479507	14480757	.	-	.	jg1683
derer1.05_2	AUGUSTUS	start_codon	14480755	14480757	.	-	0	transcript_id "file_1_file_1_jg1683.t1"; gene_id "file_1_file_1_jg1683";
derer1.05_1	AUGUSTUS	stop_codon	11586113	11586115	.	-	0	transcript_id "file_1_file_1_jg13534.t1"; gene_id "file_1_file_1_jg13534";
derer1.05_1	AUGUSTUS	CDS	11586113	11586207	1	-	2	transcript_id "file_1_file_1_jg13534.t1"; gene_id "file_1_file_1_jg13534";
derer1.05_1	AUGUSTUS	exon	11586113	11586207	.	-	.	transcript_id "file_1_file_1_jg13534.t1"; gene_id "file_1_file_1_jg13534";
derer1.05_1	AUGUSTUS	intron	11586208	11586265	.	-	.	transcript_id "file_1_file_1_jg13534.t1"; gene_id "file_1_file_1_jg13534";
derer1.05_1	AUGUSTUS	CDS	11586266	11586480	1	-	1	transcript_id "file_1_file_1_jg13534.t1"; gene_id "file_1_file_1_jg13534";
derer1.05_1	AUGUSTUS	exon	11586266	11586480	.	-	.	transcript_id "file_1_file_1_jg13534.t1"; gene_id "file_1_file_1_jg13534";
derer1.05_1	AUGUSTUS	intron	11586481	11586544	.	-	.	transcript_id "file_1_file_1_jg13534.t1"; gene_id "file_1_file_1_jg13534";
derer1.05_1	AUGUSTUS	CDS	11586545	11587092	1	-	0	transcript_id "file_1_file_1_jg13534.t1"; gene_id "file_1_file_1_jg13534";
derer1.05_1	AUGUSTUS	exon	11586545	11587092	.	-	.	transcript_id "file_1_file_1_jg13534.t1"; gene_id "file_1_file_1_jg13534";
derer1.05_1	AUGUSTUS	intron	11587093	11587152	.	-	.	transcript_id "file_1_file_1_jg13534.t1"; gene_id "file_1_file_1_jg13534";
derer1.05_1	AUGUSTUS	CDS	11587153	11587355	1	-	2	transcript_id "file_1_file_1_jg13534.t1"; gene_id "file_1_file_1_jg13534";
derer1.05_1	AUGUSTUS	exon	11587153	11587355	.	-	.	transcript_id "file_1_file_1_jg13534.t1"; gene_id "file_1_file_1_jg13534";
derer1.05_1	AUGUSTUS	intron	11587356	11587437	.	-	.	transcript_id "file_1_file_1_jg13534.t1"; gene_id "file_1_file_1_jg13534";
derer1.05_1	AUGUSTUS	CDS	11587438	11587594	1	-	0	transcript_id "file_1_file_1_jg13534.t1"; gene_id "file_1_file_1_jg13534";
derer1.05_1	AUGUSTUS	exon	11587438	11587594	.	-	.	transcript_id "file_1_file_1_jg13534.t1"; gene_id "file_1_file_1_jg13534";
derer1.05_1	AUGUSTUS	intron	11587595	11587654	.	-	.	transcript_id "file_1_file_1_jg13534.t1"; gene_id "file_1_file_1_jg13534";
derer1.05_1	AUGUSTUS	CDS	11587655	11588186	1	-	1	transcript_id "file_1_file_1_jg13534.t1"; gene_id "file_1_file_1_jg13534";
derer1.05_1	AUGUSTUS	exon	11587655	11588186	.	-	.	transcript_id "file_1_file_1_jg13534.t1"; gene_id "file_1_file_1_jg13534";
derer1.05_1	AUGUSTUS	intron	11588187	11588526	.	-	.	transcript_id "file_1_file_1_jg13534.t1"; gene_id "file_1_file_1_jg13534";
derer1.05_1	AUGUSTUS	CDS	11588527	11588594	1	-	0	transcript_id "file_1_file_1_jg13534.t1"; gene_id "file_1_file_1_jg13534";
derer1.05_1	AUGUSTUS	exon	11588527	11588594	.	-	.	transcript_id "file_1_file_1_jg13534.t1"; gene_id "file_1_file_1_jg13534";
derer1.05_1	AUGUSTUS	intron	11588595	11588663	.	-	.	transcript_id "file_1_file_1_jg13534.t1"; gene_id "file_1_file_1_jg13534";
derer1.05_1	AUGUSTUS	transcript	11586113	11588825	.	-	.	transcript_id "file_1_file_1_jg13534.t1"; gene_id "file_1_file_1_jg13534"
derer1.05_1	AUGUSTUS	gene	11586113	11588825	.	-	.	jg13534
derer1.05_1	AUGUSTUS	CDS	11588664	11588825	1	-	0	transcript_id "file_1_file_1_jg13534.t1"; gene_id "file_1_file_1_jg13534";
derer1.05_1	AUGUSTUS	exon	11588664	11588825	.	-	.	transcript_id "file_1_file_1_jg13534.t1"; gene_id "file_1_file_1_jg13534";
derer1.05_1	AUGUSTUS	start_codon	11588823	11588825	.	-	0	transcript_id "file_1_file_1_jg13534.t1"; gene_id "file_1_file_1_jg13534";
derer1.05_1	AUGUSTUS	start_codon	12888755	12888757	.	+	0	transcript_id "file_1_file_1_jg13723.t1"; gene_id "file_1_file_1_jg13723";
derer1.05_1	AUGUSTUS	CDS	12888755	12892942	1	+	0	transcript_id "file_1_file_1_jg13723.t1"; gene_id "file_1_file_1_jg13723";
derer1.05_1	AUGUSTUS	exon	12888755	12892942	.	+	.	transcript_id "file_1_file_1_jg13723.t1"; gene_id "file_1_file_1_jg13723";
derer1.05_1	AUGUSTUS	transcript	12888755	12892942	.	+	.	transcript_id "file_1_file_1_jg13723.t1"; gene_id "file_1_file_1_jg13723"
derer1.05_1	AUGUSTUS	gene	12888755	12892942	.	+	.	jg13723
derer1.05_1	AUGUSTUS	stop_codon	12892940	12892942	.	+	0	transcript_id "file_1_file_1_jg13723.t1"; gene_id "file_1_file_1_jg13723";
derer1.05_0	AUGUSTUS	stop_codon	2620470	2620472	.	-	0	transcript_id "file_1_file_1_jg8943.t1"; gene_id "file_1_file_1_jg8943";
derer1.05_0	AUGUSTUS	CDS	2620470	2620537	1	-	2	transcript_id "file_1_file_1_jg8943.t1"; gene_id "file_1_file_1_jg8943";
derer1.05_0	AUGUSTUS	exon	2620470	2620537	.	-	.	transcript_id "file_1_file_1_jg8943.t1"; gene_id "file_1_file_1_jg8943";
derer1.05_0	AUGUSTUS	intron	2620538	2620593	.	-	.	transcript_id "file_1_file_1_jg8943.t1"; gene_id "file_1_file_1_jg8943";
derer1.05_0	AUGUSTUS	CDS	2620594	2620678	1	-	0	transcript_id "file_1_file_1_jg8943.t1"; gene_id "file_1_file_1_jg8943";
derer1.05_0	AUGUSTUS	exon	2620594	2620678	.	-	.	transcript_id "file_1_file_1_jg8943.t1"; gene_id "file_1_file_1_jg8943";
derer1.05_0	AUGUSTUS	intron	2620679	2620751	.	-	.	transcript_id "file_1_file_1_jg8943.t1"; gene_id "file_1_file_1_jg8943";
derer1.05_0	AUGUSTUS	CDS	2620752	2620929	1	-	1	transcript_id "file_1_file_1_jg8943.t1"; gene_id "file_1_file_1_jg8943";
derer1.05_0	AUGUSTUS	exon	2620752	2620929	.	-	.	transcript_id "file_1_file_1_jg8943.t1"; gene_id "file_1_file_1_jg8943";
derer1.05_0	AUGUSTUS	intron	2620930	2620992	.	-	.	transcript_id "file_1_file_1_jg8943.t1"; gene_id "file_1_file_1_jg8943";
derer1.05_0	AUGUSTUS	transcript	2620470	2621087	.	-	.	transcript_id "file_1_file_1_jg8943.t1"; gene_id "file_1_file_1_jg8943"
derer1.05_0	AUGUSTUS	gene	2620470	2621087	.	-	.	jg8943
derer1.05_0	AUGUSTUS	CDS	2620993	2621087	1	-	0	transcript_id "file_1_file_1_jg8943.t1"; gene_id "file_1_file_1_jg8943";
derer1.05_0	AUGUSTUS	exon	2620993	2621087	.	-	.	transcript_id "file_1_file_1_jg8943.t1"; gene_id "file_1_file_1_jg8943";
derer1.05_0	AUGUSTUS	start_codon	2621085	2621087	.	-	0	transcript_id "file_1_file_1_jg8943.t1"; gene_id "file_1_file_1_jg8943";
derer1.05_5	AUGUSTUS	start_codon	7308197	7308199	.	+	0	transcript_id "file_1_file_1_jg6052.t1"; gene_id "file_1_file_1_jg6052";
derer1.05_5	AUGUSTUS	CDS	7308197	7308225	1	+	0	transcript_id "file_1_file_1_jg6052.t1"; gene_id "file_1_file_1_jg6052";
derer1.05_5	AUGUSTUS	exon	7308197	7308225	.	+	.	transcript_id "file_1_file_1_jg6052.t1"; gene_id "file_1_file_1_jg6052";
derer1.05_5	AUGUSTUS	intron	7308226	7308283	.	+	.	transcript_id "file_1_file_1_jg6052.t1"; gene_id "file_1_file_1_jg6052";
derer1.05_5	AUGUSTUS	CDS	7308284	7308423	1	+	1	transcript_id "file_1_file_1_jg6052.t1"; gene_id "file_1_file_1_jg6052";
derer1.05_5	AUGUSTUS	exon	7308284	7308423	.	+	.	transcript_id "file_1_file_1_jg6052.t1"; gene_id "file_1_file_1_jg6052";
derer1.05_5	AUGUSTUS	intron	7308424	7308484	.	+	.	transcript_id "file_1_file_1_jg6052.t1"; gene_id "file_1_file_1_jg6052";
derer1.05_5	AUGUSTUS	CDS	7308485	7308682	1	+	2	transcript_id "file_1_file_1_jg6052.t1"; gene_id "file_1_file_1_jg6052";
derer1.05_5	AUGUSTUS	exon	7308485	7308682	.	+	.	transcript_id "file_1_file_1_jg6052.t1"; gene_id "file_1_file_1_jg6052";
derer1.05_5	AUGUSTUS	intron	7308683	7309105	.	+	.	transcript_id "file_1_file_1_jg6052.t1"; gene_id "file_1_file_1_jg6052";
derer1.05_5	AUGUSTUS	CDS	7309106	7309300	1	+	2	transcript_id "file_1_file_1_jg6052.t1"; gene_id "file_1_file_1_jg6052";
derer1.05_5	AUGUSTUS	exon	7309106	7309300	.	+	.	transcript_id "file_1_file_1_jg6052.t1"; gene_id "file_1_file_1_jg6052";
derer1.05_5	AUGUSTUS	intron	7309301	7309363	.	+	.	transcript_id "file_1_file_1_jg6052.t1"; gene_id "file_1_file_1_jg6052";
derer1.05_5	AUGUSTUS	CDS	7309364	7309981	1	+	2	transcript_id "file_1_file_1_jg6052.t1"; gene_id "file_1_file_1_jg6052";
derer1.05_5	AUGUSTUS	exon	7309364	7309981	.	+	.	transcript_id "file_1_file_1_jg6052.t1"; gene_id "file_1_file_1_jg6052";
derer1.05_5	AUGUSTUS	intron	7309982	7310242	.	+	.	transcript_id "file_1_file_1_jg6052.t1"; gene_id "file_1_file_1_jg6052";
derer1.05_5	AUGUSTUS	transcript	7308197	7310556	.	+	.	transcript_id "file_1_file_1_jg6052.t1"; gene_id "file_1_file_1_jg6052"
derer1.05_5	AUGUSTUS	gene	7308197	7310556	.	+	.	jg6052
derer1.05_5	AUGUSTUS	CDS	7310243	7310556	1	+	2	transcript_id "file_1_file_1_jg6052.t1"; gene_id "file_1_file_1_jg6052";
derer1.05_5	AUGUSTUS	exon	7310243	7310556	.	+	.	transcript_id "file_1_file_1_jg6052.t1"; gene_id "file_1_file_1_jg6052";
derer1.05_5	AUGUSTUS	stop_codon	7310554	7310556	.	+	0	transcript_id "file_1_file_1_jg6052.t1"; gene_id "file_1_file_1_jg6052";
derer1.05_0	AUGUSTUS	start_codon	15078146	15078148	.	+	0	transcript_id "file_1_file_1_jg10476.t1"; gene_id "file_1_file_1_jg10476";
derer1.05_0	AUGUSTUS	CDS	15078146	15078161	1	+	0	transcript_id "file_1_file_1_jg10476.t1"; gene_id "file_1_file_1_jg10476";
derer1.05_0	AUGUSTUS	exon	15078146	15078161	.	+	.	transcript_id "file_1_file_1_jg10476.t1"; gene_id "file_1_file_1_jg10476";
derer1.05_0	AUGUSTUS	intron	15078162	15078231	.	+	.	transcript_id "file_1_file_1_jg10476.t1"; gene_id "file_1_file_1_jg10476";
derer1.05_0	AUGUSTUS	CDS	15078232	15078541	1	+	2	transcript_id "file_1_file_1_jg10476.t1"; gene_id "file_1_file_1_jg10476";
derer1.05_0	AUGUSTUS	exon	15078232	15078541	.	+	.	transcript_id "file_1_file_1_jg10476.t1"; gene_id "file_1_file_1_jg10476";
derer1.05_0	AUGUSTUS	intron	15078542	15078798	.	+	.	transcript_id "file_1_file_1_jg10476.t1"; gene_id "file_1_file_1_jg10476";
derer1.05_0	AUGUSTUS	CDS	15078799	15080007	0.48	+	1	transcript_id "file_1_file_1_jg10476.t1"; gene_id "file_1_file_1_jg10476";
derer1.05_0	AUGUSTUS	exon	15078799	15080007	.	+	.	transcript_id "file_1_file_1_jg10476.t1"; gene_id "file_1_file_1_jg10476";
derer1.05_0	AUGUSTUS	intron	15080008	15080077	.	+	.	transcript_id "file_1_file_1_jg10476.t1"; gene_id "file_1_file_1_jg10476";
derer1.05_0	AUGUSTUS	transcript	15078146	15080378	.	+	.	transcript_id "file_1_file_1_jg10476.t1"; gene_id "file_1_file_1_jg10476"
derer1.05_0	AUGUSTUS	gene	15078146	15080378	.	+	.	jg10476
derer1.05_0	AUGUSTUS	CDS	15080078	15080378	1	+	1	transcript_id "file_1_file_1_jg10476.t1"; gene_id "file_1_file_1_jg10476";
derer1.05_0	AUGUSTUS	exon	15080078	15080378	.	+	.	transcript_id "file_1_file_1_jg10476.t1"; gene_id "file_1_file_1_jg10476";
derer1.05_0	AUGUSTUS	stop_codon	15080376	15080378	.	+	0	transcript_id "file_1_file_1_jg10476.t1"; gene_id "file_1_file_1_jg10476";
derer1.05_4	AUGUSTUS	stop_codon	1183281	1183283	.	-	0	transcript_id "file_1_file_1_jg3037.t1"; gene_id "file_1_file_1_jg3037";
derer1.05_4	AUGUSTUS	CDS	1183281	1184948	1	-	0	transcript_id "file_1_file_1_jg3037.t1"; gene_id "file_1_file_1_jg3037";
derer1.05_4	AUGUSTUS	exon	1183281	1184948	.	-	.	transcript_id "file_1_file_1_jg3037.t1"; gene_id "file_1_file_1_jg3037";
derer1.05_4	AUGUSTUS	transcript	1183281	1184948	.	-	.	transcript_id "file_1_file_1_jg3037.t1"; gene_id "file_1_file_1_jg3037"
derer1.05_4	AUGUSTUS	gene	1183281	1184948	.	-	.	jg3037
derer1.05_4	AUGUSTUS	start_codon	1184946	1184948	.	-	0	transcript_id "file_1_file_1_jg3037.t1"; gene_id "file_1_file_1_jg3037";
derer1.05_2	AUGUSTUS	start_codon	18988568	18988570	.	+	0	transcript_id "file_1_file_1_jg2319.t1"; gene_id "file_1_file_1_jg2319";
derer1.05_2	AUGUSTUS	CDS	18988568	18989200	1	+	0	transcript_id "file_1_file_1_jg2319.t1"; gene_id "file_1_file_1_jg2319";
derer1.05_2	AUGUSTUS	exon	18988568	18989200	.	+	.	transcript_id "file_1_file_1_jg2319.t1"; gene_id "file_1_file_1_jg2319";
derer1.05_2	AUGUSTUS	transcript	18988568	18989200	.	+	.	transcript_id "file_1_file_1_jg2319.t1"; gene_id "file_1_file_1_jg2319"
derer1.05_2	AUGUSTUS	gene	18988568	18989200	.	+	.	jg2319
derer1.05_2	AUGUSTUS	stop_codon	18989198	18989200	.	+	0	transcript_id "file_1_file_1_jg2319.t1"; gene_id "file_1_file_1_jg2319";
derer1.05_4222	AUGUSTUS	start_codon	526	528	.	+	0	transcript_id "file_1_file_1_jg11969.t1"; gene_id "file_1_file_1_jg11969";
derer1.05_4222	AUGUSTUS	CDS	526	897	1	+	0	transcript_id "file_1_file_1_jg11969.t1"; gene_id "file_1_file_1_jg11969";
derer1.05_4222	AUGUSTUS	exon	526	897	.	+	.	transcript_id "file_1_file_1_jg11969.t1"; gene_id "file_1_file_1_jg11969";
derer1.05_4222	AUGUSTUS	transcript	526	897	.	+	.	transcript_id "file_1_file_1_jg11969.t1"; gene_id "file_1_file_1_jg11969"
derer1.05_4222	AUGUSTUS	gene	526	897	.	+	.	jg11969
derer1.05_4222	AUGUSTUS	stop_codon	895	897	.	+	0	transcript_id "file_1_file_1_jg11969.t1"; gene_id "file_1_file_1_jg11969";
derer1.05_2	AUGUSTUS	start_codon	13820979	13820981	.	+	0	transcript_id "file_1_file_1_jg1600.t1"; gene_id "file_1_file_1_jg1600";
derer1.05_2	AUGUSTUS	CDS	13820979	13821587	1	+	0	transcript_id "file_1_file_1_jg1600.t1"; gene_id "file_1_file_1_jg1600";
derer1.05_2	AUGUSTUS	exon	13820979	13821587	.	+	.	transcript_id "file_1_file_1_jg1600.t1"; gene_id "file_1_file_1_jg1600";
derer1.05_2	AUGUSTUS	transcript	13820979	13821587	.	+	.	transcript_id "file_1_file_1_jg1600.t1"; gene_id "file_1_file_1_jg1600"
derer1.05_2	AUGUSTUS	gene	13820979	13821587	.	+	.	jg1600
derer1.05_2	AUGUSTUS	stop_codon	13821585	13821587	.	+	0	transcript_id "file_1_file_1_jg1600.t1"; gene_id "file_1_file_1_jg1600";
derer1.05_2	AUGUSTUS	start_codon	16469952	16469954	.	+	0	transcript_id "file_1_file_1_jg1946.t1"; gene_id "file_1_file_1_jg1946";
derer1.05_2	AUGUSTUS	CDS	16469952	16472936	0.74	+	0	transcript_id "file_1_file_1_jg1946.t1"; gene_id "file_1_file_1_jg1946";
derer1.05_2	AUGUSTUS	exon	16469952	16472936	.	+	.	transcript_id "file_1_file_1_jg1946.t1"; gene_id "file_1_file_1_jg1946";
derer1.05_2	AUGUSTUS	intron	16472937	16472996	.	+	.	transcript_id "file_1_file_1_jg1946.t1"; gene_id "file_1_file_1_jg1946";
derer1.05_2	AUGUSTUS	CDS	16472997	16473154	1	+	0	transcript_id "file_1_file_1_jg1946.t1"; gene_id "file_1_file_1_jg1946";
derer1.05_2	AUGUSTUS	exon	16472997	16473154	.	+	.	transcript_id "file_1_file_1_jg1946.t1"; gene_id "file_1_file_1_jg1946";
derer1.05_2	AUGUSTUS	intron	16473155	16473216	.	+	.	transcript_id "file_1_file_1_jg1946.t1"; gene_id "file_1_file_1_jg1946";
derer1.05_2	AUGUSTUS	CDS	16473217	16473486	1	+	1	transcript_id "file_1_file_1_jg1946.t1"; gene_id "file_1_file_1_jg1946";
derer1.05_2	AUGUSTUS	exon	16473217	16473486	.	+	.	transcript_id "file_1_file_1_jg1946.t1"; gene_id "file_1_file_1_jg1946";
derer1.05_2	AUGUSTUS	intron	16473487	16473545	.	+	.	transcript_id "file_1_file_1_jg1946.t1"; gene_id "file_1_file_1_jg1946";
derer1.05_2	AUGUSTUS	CDS	16473546	16474170	1	+	1	transcript_id "file_1_file_1_jg1946.t1"; gene_id "file_1_file_1_jg1946";
derer1.05_2	AUGUSTUS	exon	16473546	16474170	.	+	.	transcript_id "file_1_file_1_jg1946.t1"; gene_id "file_1_file_1_jg1946";
derer1.05_2	AUGUSTUS	intron	16474171	16474233	.	+	.	transcript_id "file_1_file_1_jg1946.t1"; gene_id "file_1_file_1_jg1946";
derer1.05_2	AUGUSTUS	transcript	16469952	16475034	.	+	.	transcript_id "file_1_file_1_jg1946.t1"; gene_id "file_1_file_1_jg1946"
derer1.05_2	AUGUSTUS	gene	16469952	16475034	.	+	.	jg1946
derer1.05_2	AUGUSTUS	CDS	16474234	16475034	1	+	0	transcript_id "file_1_file_1_jg1946.t1"; gene_id "file_1_file_1_jg1946";
derer1.05_2	AUGUSTUS	exon	16474234	16475034	.	+	.	transcript_id "file_1_file_1_jg1946.t1"; gene_id "file_1_file_1_jg1946";
derer1.05_2	AUGUSTUS	stop_codon	16475032	16475034	.	+	0	transcript_id "file_1_file_1_jg1946.t1"; gene_id "file_1_file_1_jg1946";
derer1.05_4	AUGUSTUS	stop_codon	6910228	6910230	.	-	0	transcript_id "file_1_file_1_jg3725.t1"; gene_id "file_1_file_1_jg3725";
derer1.05_4	AUGUSTUS	CDS	6910228	6910587	1	-	0	transcript_id "file_1_file_1_jg3725.t1"; gene_id "file_1_file_1_jg3725";
derer1.05_4	AUGUSTUS	exon	6910228	6910587	.	-	.	transcript_id "file_1_file_1_jg3725.t1"; gene_id "file_1_file_1_jg3725";
derer1.05_4	AUGUSTUS	intron	6910588	6910646	.	-	.	transcript_id "file_1_file_1_jg3725.t1"; gene_id "file_1_file_1_jg3725";
derer1.05_4	AUGUSTUS	CDS	6910647	6910820	1	-	0	transcript_id "file_1_file_1_jg3725.t1"; gene_id "file_1_file_1_jg3725";
derer1.05_4	AUGUSTUS	exon	6910647	6910820	.	-	.	transcript_id "file_1_file_1_jg3725.t1"; gene_id "file_1_file_1_jg3725";
derer1.05_4	AUGUSTUS	intron	6910821	6910880	.	-	.	transcript_id "file_1_file_1_jg3725.t1"; gene_id "file_1_file_1_jg3725";
derer1.05_4	AUGUSTUS	CDS	6910881	6911062	1	-	2	transcript_id "file_1_file_1_jg3725.t1"; gene_id "file_1_file_1_jg3725";
derer1.05_4	AUGUSTUS	exon	6910881	6911062	.	-	.	transcript_id "file_1_file_1_jg3725.t1"; gene_id "file_1_file_1_jg3725";
derer1.05_4	AUGUSTUS	intron	6911063	6911126	.	-	.	transcript_id "file_1_file_1_jg3725.t1"; gene_id "file_1_file_1_jg3725";
derer1.05_4	AUGUSTUS	transcript	6910228	6911160	.	-	.	transcript_id "file_1_file_1_jg3725.t1"; gene_id "file_1_file_1_jg3725"
derer1.05_4	AUGUSTUS	gene	6910228	6911160	.	-	.	jg3725
derer1.05_4	AUGUSTUS	CDS	6911127	6911160	1	-	0	transcript_id "file_1_file_1_jg3725.t1"; gene_id "file_1_file_1_jg3725";
derer1.05_4	AUGUSTUS	exon	6911127	6911160	.	-	.	transcript_id "file_1_file_1_jg3725.t1"; gene_id "file_1_file_1_jg3725";
derer1.05_4	AUGUSTUS	start_codon	6911158	6911160	.	-	0	transcript_id "file_1_file_1_jg3725.t1"; gene_id "file_1_file_1_jg3725";
derer1.05_4	AUGUSTUS	stop_codon	1634845	1634847	.	-	0	transcript_id "file_1_file_1_jg3099.t1"; gene_id "file_1_file_1_jg3099";
derer1.05_4	AUGUSTUS	CDS	1634845	1635051	1	-	0	transcript_id "file_1_file_1_jg3099.t1"; gene_id "file_1_file_1_jg3099";
derer1.05_4	AUGUSTUS	exon	1634845	1635051	.	-	.	transcript_id "file_1_file_1_jg3099.t1"; gene_id "file_1_file_1_jg3099";
derer1.05_4	AUGUSTUS	intron	1635052	1635126	.	-	.	transcript_id "file_1_file_1_jg3099.t1"; gene_id "file_1_file_1_jg3099";
derer1.05_4	AUGUSTUS	CDS	1635127	1635291	1	-	0	transcript_id "file_1_file_1_jg3099.t1"; gene_id "file_1_file_1_jg3099";
derer1.05_4	AUGUSTUS	exon	1635127	1635291	.	-	.	transcript_id "file_1_file_1_jg3099.t1"; gene_id "file_1_file_1_jg3099";
derer1.05_4	AUGUSTUS	intron	1635292	1635351	.	-	.	transcript_id "file_1_file_1_jg3099.t1"; gene_id "file_1_file_1_jg3099";
derer1.05_4	AUGUSTUS	CDS	1635352	1635634	1	-	1	transcript_id "file_1_file_1_jg3099.t1"; gene_id "file_1_file_1_jg3099";
derer1.05_4	AUGUSTUS	exon	1635352	1635634	.	-	.	transcript_id "file_1_file_1_jg3099.t1"; gene_id "file_1_file_1_jg3099";
derer1.05_4	AUGUSTUS	intron	1635635	1635689	.	-	.	transcript_id "file_1_file_1_jg3099.t1"; gene_id "file_1_file_1_jg3099";
derer1.05_4	AUGUSTUS	CDS	1635690	1636000	1	-	0	transcript_id "file_1_file_1_jg3099.t1"; gene_id "file_1_file_1_jg3099";
derer1.05_4	AUGUSTUS	exon	1635690	1636000	.	-	.	transcript_id "file_1_file_1_jg3099.t1"; gene_id "file_1_file_1_jg3099";
derer1.05_4	AUGUSTUS	intron	1636001	1636059	.	-	.	transcript_id "file_1_file_1_jg3099.t1"; gene_id "file_1_file_1_jg3099";
derer1.05_4	AUGUSTUS	CDS	1636060	1636158	1	-	0	transcript_id "file_1_file_1_jg3099.t1"; gene_id "file_1_file_1_jg3099";
derer1.05_4	AUGUSTUS	exon	1636060	1636158	.	-	.	transcript_id "file_1_file_1_jg3099.t1"; gene_id "file_1_file_1_jg3099";
derer1.05_4	AUGUSTUS	intron	1636159	1636209	.	-	.	transcript_id "file_1_file_1_jg3099.t1"; gene_id "file_1_file_1_jg3099";
derer1.05_4	AUGUSTUS	CDS	1636210	1636667	1	-	2	transcript_id "file_1_file_1_jg3099.t1"; gene_id "file_1_file_1_jg3099";
derer1.05_4	AUGUSTUS	exon	1636210	1636667	.	-	.	transcript_id "file_1_file_1_jg3099.t1"; gene_id "file_1_file_1_jg3099";
derer1.05_4	AUGUSTUS	intron	1636668	1636730	.	-	.	transcript_id "file_1_file_1_jg3099.t1"; gene_id "file_1_file_1_jg3099";
derer1.05_4	AUGUSTUS	CDS	1636731	1637090	1	-	2	transcript_id "file_1_file_1_jg3099.t1"; gene_id "file_1_file_1_jg3099";
derer1.05_4	AUGUSTUS	exon	1636731	1637090	.	-	.	transcript_id "file_1_file_1_jg3099.t1"; gene_id "file_1_file_1_jg3099";
derer1.05_4	AUGUSTUS	intron	1637091	1637156	.	-	.	transcript_id "file_1_file_1_jg3099.t1"; gene_id "file_1_file_1_jg3099";
derer1.05_4	AUGUSTUS	CDS	1637157	1638366	1	-	0	transcript_id "file_1_file_1_jg3099.t1"; gene_id "file_1_file_1_jg3099";
derer1.05_4	AUGUSTUS	exon	1637157	1638366	.	-	.	transcript_id "file_1_file_1_jg3099.t1"; gene_id "file_1_file_1_jg3099";
derer1.05_4	AUGUSTUS	intron	1638367	1638804	.	-	.	transcript_id "file_1_file_1_jg3099.t1"; gene_id "file_1_file_1_jg3099";
derer1.05_4	AUGUSTUS	CDS	1638805	1639126	1	-	1	transcript_id "file_1_file_1_jg3099.t1"; gene_id "file_1_file_1_jg3099";
derer1.05_4	AUGUSTUS	exon	1638805	1639126	.	-	.	transcript_id "file_1_file_1_jg3099.t1"; gene_id "file_1_file_1_jg3099";
derer1.05_4	AUGUSTUS	intron	1639127	1639668	.	-	.	transcript_id "file_1_file_1_jg3099.t1"; gene_id "file_1_file_1_jg3099";
derer1.05_4	AUGUSTUS	CDS	1639669	1639740	1	-	1	transcript_id "file_1_file_1_jg3099.t1"; gene_id "file_1_file_1_jg3099";
derer1.05_4	AUGUSTUS	exon	1639669	1639740	.	-	.	transcript_id "file_1_file_1_jg3099.t1"; gene_id "file_1_file_1_jg3099";
derer1.05_4	AUGUSTUS	intron	1639741	1640173	.	-	.	transcript_id "file_1_file_1_jg3099.t1"; gene_id "file_1_file_1_jg3099";
derer1.05_4	AUGUSTUS	CDS	1640174	1640381	1	-	2	transcript_id "file_1_file_1_jg3099.t1"; gene_id "file_1_file_1_jg3099";
derer1.05_4	AUGUSTUS	exon	1640174	1640381	.	-	.	transcript_id "file_1_file_1_jg3099.t1"; gene_id "file_1_file_1_jg3099";
derer1.05_4	AUGUSTUS	intron	1640382	1640436	.	-	.	transcript_id "file_1_file_1_jg3099.t1"; gene_id "file_1_file_1_jg3099";
derer1.05_4	AUGUSTUS	transcript	1634845	1640674	.	-	.	transcript_id "file_1_file_1_jg3099.t1"; gene_id "file_1_file_1_jg3099"
derer1.05_4	AUGUSTUS	gene	1634845	1640674	.	-	.	jg3099
derer1.05_4	AUGUSTUS	CDS	1640437	1640674	1	-	0	transcript_id "file_1_file_1_jg3099.t1"; gene_id "file_1_file_1_jg3099";
derer1.05_4	AUGUSTUS	exon	1640437	1640674	.	-	.	transcript_id "file_1_file_1_jg3099.t1"; gene_id "file_1_file_1_jg3099";
derer1.05_4	AUGUSTUS	start_codon	1640672	1640674	.	-	0	transcript_id "file_1_file_1_jg3099.t1"; gene_id "file_1_file_1_jg3099";
derer1.05_0	AUGUSTUS	stop_codon	19281429	19281431	.	-	0	transcript_id "file_1_file_1_jg11137.t1"; gene_id "file_1_file_1_jg11137";
derer1.05_0	AUGUSTUS	CDS	19281429	19281488	1	-	0	transcript_id "file_1_file_1_jg11137.t1"; gene_id "file_1_file_1_jg11137";
derer1.05_0	AUGUSTUS	exon	19281429	19281488	.	-	.	transcript_id "file_1_file_1_jg11137.t1"; gene_id "file_1_file_1_jg11137";
derer1.05_0	AUGUSTUS	intron	19281489	19281676	.	-	.	transcript_id "file_1_file_1_jg11137.t1"; gene_id "file_1_file_1_jg11137";
derer1.05_0	AUGUSTUS	CDS	19281677	19281781	1	-	0	transcript_id "file_1_file_1_jg11137.t1"; gene_id "file_1_file_1_jg11137";
derer1.05_0	AUGUSTUS	exon	19281677	19281781	.	-	.	transcript_id "file_1_file_1_jg11137.t1"; gene_id "file_1_file_1_jg11137";
derer1.05_0	AUGUSTUS	intron	19281782	19282389	.	-	.	transcript_id "file_1_file_1_jg11137.t1"; gene_id "file_1_file_1_jg11137";
derer1.05_0	AUGUSTUS	CDS	19282390	19282517	1	-	2	transcript_id "file_1_file_1_jg11137.t1"; gene_id "file_1_file_1_jg11137";
derer1.05_0	AUGUSTUS	exon	19282390	19282517	.	-	.	transcript_id "file_1_file_1_jg11137.t1"; gene_id "file_1_file_1_jg11137";
derer1.05_0	AUGUSTUS	intron	19282518	19282621	.	-	.	transcript_id "file_1_file_1_jg11137.t1"; gene_id "file_1_file_1_jg11137";
derer1.05_0	AUGUSTUS	CDS	19282622	19282832	1	-	0	transcript_id "file_1_file_1_jg11137.t1"; gene_id "file_1_file_1_jg11137";
derer1.05_0	AUGUSTUS	exon	19282622	19282832	.	-	.	transcript_id "file_1_file_1_jg11137.t1"; gene_id "file_1_file_1_jg11137";
derer1.05_0	AUGUSTUS	intron	19282833	19282943	.	-	.	transcript_id "file_1_file_1_jg11137.t1"; gene_id "file_1_file_1_jg11137";
derer1.05_0	AUGUSTUS	transcript	19281429	19283297	.	-	.	transcript_id "file_1_file_1_jg11137.t1"; gene_id "file_1_file_1_jg11137"
derer1.05_0	AUGUSTUS	gene	19281429	19283297	.	-	.	jg11137
derer1.05_0	AUGUSTUS	CDS	19282944	19283297	1	-	0	transcript_id "file_1_file_1_jg11137.t1"; gene_id "file_1_file_1_jg11137";
derer1.05_0	AUGUSTUS	exon	19282944	19283297	.	-	.	transcript_id "file_1_file_1_jg11137.t1"; gene_id "file_1_file_1_jg11137";
derer1.05_0	AUGUSTUS	start_codon	19283295	19283297	.	-	0	transcript_id "file_1_file_1_jg11137.t1"; gene_id "file_1_file_1_jg11137";
derer1.05_4	AUGUSTUS	start_codon	9336368	9336370	.	+	0	transcript_id "file_1_file_1_jg4005.t1"; gene_id "file_1_file_1_jg4005";
derer1.05_4	AUGUSTUS	CDS	9336368	9336941	1	+	0	transcript_id "file_1_file_1_jg4005.t1"; gene_id "file_1_file_1_jg4005";
derer1.05_4	AUGUSTUS	exon	9336368	9336941	.	+	.	transcript_id "file_1_file_1_jg4005.t1"; gene_id "file_1_file_1_jg4005";
derer1.05_4	AUGUSTUS	intron	9336942	9337012	.	+	.	transcript_id "file_1_file_1_jg4005.t1"; gene_id "file_1_file_1_jg4005";
derer1.05_4	AUGUSTUS	CDS	9337013	9337858	1	+	2	transcript_id "file_1_file_1_jg4005.t1"; gene_id "file_1_file_1_jg4005";
derer1.05_4	AUGUSTUS	exon	9337013	9337858	.	+	.	transcript_id "file_1_file_1_jg4005.t1"; gene_id "file_1_file_1_jg4005";
derer1.05_4	AUGUSTUS	intron	9337859	9337928	.	+	.	transcript_id "file_1_file_1_jg4005.t1"; gene_id "file_1_file_1_jg4005";
derer1.05_4	AUGUSTUS	transcript	9336368	9338365	.	+	.	transcript_id "file_1_file_1_jg4005.t1"; gene_id "file_1_file_1_jg4005"
derer1.05_4	AUGUSTUS	gene	9336368	9338365	.	+	.	jg4005
derer1.05_4	AUGUSTUS	CDS	9337929	9338365	1	+	2	transcript_id "file_1_file_1_jg4005.t1"; gene_id "file_1_file_1_jg4005";
derer1.05_4	AUGUSTUS	exon	9337929	9338365	.	+	.	transcript_id "file_1_file_1_jg4005.t1"; gene_id "file_1_file_1_jg4005";
derer1.05_4	AUGUSTUS	stop_codon	9338363	9338365	.	+	0	transcript_id "file_1_file_1_jg4005.t1"; gene_id "file_1_file_1_jg4005";
derer1.05_4	AUGUSTUS	start_codon	5973368	5973370	.	+	0	transcript_id "file_1_file_1_jg3617.t1"; gene_id "file_1_file_1_jg3617";
derer1.05_4	AUGUSTUS	CDS	5973368	5974816	1	+	0	transcript_id "file_1_file_1_jg3617.t1"; gene_id "file_1_file_1_jg3617";
derer1.05_4	AUGUSTUS	exon	5973368	5974816	.	+	.	transcript_id "file_1_file_1_jg3617.t1"; gene_id "file_1_file_1_jg3617";
derer1.05_4	AUGUSTUS	transcript	5973368	5974816	.	+	.	transcript_id "file_1_file_1_jg3617.t1"; gene_id "file_1_file_1_jg3617"
derer1.05_4	AUGUSTUS	gene	5973368	5974816	.	+	.	jg3617
derer1.05_4	AUGUSTUS	stop_codon	5974814	5974816	.	+	0	transcript_id "file_1_file_1_jg3617.t1"; gene_id "file_1_file_1_jg3617";
derer1.05_2	AUGUSTUS	stop_codon	3946323	3946325	.	-	0	transcript_id "file_1_file_1_jg353.t1"; gene_id "file_1_file_1_jg353";
derer1.05_2	AUGUSTUS	CDS	3946323	3946474	0.99	-	2	transcript_id "file_1_file_1_jg353.t1"; gene_id "file_1_file_1_jg353";
derer1.05_2	AUGUSTUS	exon	3946323	3946474	.	-	.	transcript_id "file_1_file_1_jg353.t1"; gene_id "file_1_file_1_jg353";
derer1.05_2	AUGUSTUS	intron	3946475	3946533	.	-	.	transcript_id "file_1_file_1_jg353.t1"; gene_id "file_1_file_1_jg353";
derer1.05_2	AUGUSTUS	transcript	3946323	3946657	.	-	.	transcript_id "file_1_file_1_jg353.t1"; gene_id "file_1_file_1_jg353"
derer1.05_2	AUGUSTUS	gene	3946323	3946657	.	-	.	jg353
derer1.05_2	AUGUSTUS	CDS	3946534	3946657	0.58	-	0	transcript_id "file_1_file_1_jg353.t1"; gene_id "file_1_file_1_jg353";
derer1.05_2	AUGUSTUS	exon	3946534	3946657	.	-	.	transcript_id "file_1_file_1_jg353.t1"; gene_id "file_1_file_1_jg353";
derer1.05_2	AUGUSTUS	start_codon	3946655	3946657	.	-	0	transcript_id "file_1_file_1_jg353.t1"; gene_id "file_1_file_1_jg353";
derer1.05_2	AUGUSTUS	start_codon	6792129	6792131	.	+	0	transcript_id "file_1_file_1_jg650.t1"; gene_id "file_1_file_1_jg650";
derer1.05_2	AUGUSTUS	CDS	6792129	6792896	1	+	0	transcript_id "file_1_file_1_jg650.t1"; gene_id "file_1_file_1_jg650";
derer1.05_2	AUGUSTUS	exon	6792129	6792896	.	+	.	transcript_id "file_1_file_1_jg650.t1"; gene_id "file_1_file_1_jg650";
derer1.05_2	AUGUSTUS	transcript	6792129	6792896	.	+	.	transcript_id "file_1_file_1_jg650.t1"; gene_id "file_1_file_1_jg650"
derer1.05_2	AUGUSTUS	gene	6792129	6792896	.	+	.	jg650
derer1.05_2	AUGUSTUS	stop_codon	6792894	6792896	.	+	0	transcript_id "file_1_file_1_jg650.t1"; gene_id "file_1_file_1_jg650";
derer1.05_3	AUGUSTUS	stop_codon	6809956	6809958	.	-	0	transcript_id "file_1_file_1_jg7241.t1"; gene_id "file_1_file_1_jg7241";
derer1.05_3	AUGUSTUS	CDS	6809956	6811674	1	-	0	transcript_id "file_1_file_1_jg7241.t1"; gene_id "file_1_file_1_jg7241";
derer1.05_3	AUGUSTUS	exon	6809956	6811674	.	-	.	transcript_id "file_1_file_1_jg7241.t1"; gene_id "file_1_file_1_jg7241";
derer1.05_3	AUGUSTUS	transcript	6809956	6811674	.	-	.	transcript_id "file_1_file_1_jg7241.t1"; gene_id "file_1_file_1_jg7241"
derer1.05_3	AUGUSTUS	gene	6809956	6811674	.	-	.	jg7241
derer1.05_3	AUGUSTUS	start_codon	6811672	6811674	.	-	0	transcript_id "file_1_file_1_jg7241.t1"; gene_id "file_1_file_1_jg7241";
derer1.05_0	AUGUSTUS	start_codon	228735	228737	.	+	0	transcript_id "file_1_file_1_jg8640.t1"; gene_id "file_1_file_1_jg8640";
derer1.05_0	AUGUSTUS	CDS	228735	228742	0.98	+	0	transcript_id "file_1_file_1_jg8640.t1"; gene_id "file_1_file_1_jg8640";
derer1.05_0	AUGUSTUS	exon	228735	228742	.	+	.	transcript_id "file_1_file_1_jg8640.t1"; gene_id "file_1_file_1_jg8640";
derer1.05_0	AUGUSTUS	intron	228743	229050	.	+	.	transcript_id "file_1_file_1_jg8640.t1"; gene_id "file_1_file_1_jg8640";
derer1.05_0	AUGUSTUS	CDS	229051	230393	1	+	1	transcript_id "file_1_file_1_jg8640.t1"; gene_id "file_1_file_1_jg8640";
derer1.05_0	AUGUSTUS	exon	229051	230393	.	+	.	transcript_id "file_1_file_1_jg8640.t1"; gene_id "file_1_file_1_jg8640";
derer1.05_0	AUGUSTUS	intron	230394	230467	.	+	.	transcript_id "file_1_file_1_jg8640.t1"; gene_id "file_1_file_1_jg8640";
derer1.05_0	AUGUSTUS	CDS	230468	231436	1	+	2	transcript_id "file_1_file_1_jg8640.t1"; gene_id "file_1_file_1_jg8640";
derer1.05_0	AUGUSTUS	exon	230468	231436	.	+	.	transcript_id "file_1_file_1_jg8640.t1"; gene_id "file_1_file_1_jg8640";
derer1.05_0	AUGUSTUS	intron	231437	231501	.	+	.	transcript_id "file_1_file_1_jg8640.t1"; gene_id "file_1_file_1_jg8640";
derer1.05_0	AUGUSTUS	CDS	231502	232167	0.9	+	2	transcript_id "file_1_file_1_jg8640.t1"; gene_id "file_1_file_1_jg8640";
derer1.05_0	AUGUSTUS	exon	231502	232167	.	+	.	transcript_id "file_1_file_1_jg8640.t1"; gene_id "file_1_file_1_jg8640";
derer1.05_0	AUGUSTUS	intron	232168	232221	.	+	.	transcript_id "file_1_file_1_jg8640.t1"; gene_id "file_1_file_1_jg8640";
derer1.05_0	AUGUSTUS	CDS	232222	232328	1	+	2	transcript_id "file_1_file_1_jg8640.t1"; gene_id "file_1_file_1_jg8640";
derer1.05_0	AUGUSTUS	exon	232222	232328	.	+	.	transcript_id "file_1_file_1_jg8640.t1"; gene_id "file_1_file_1_jg8640";
derer1.05_0	AUGUSTUS	intron	232329	232659	.	+	.	transcript_id "file_1_file_1_jg8640.t1"; gene_id "file_1_file_1_jg8640";
derer1.05_0	AUGUSTUS	CDS	232660	244816	0.56	+	0	transcript_id "file_1_file_1_jg8640.t1"; gene_id "file_1_file_1_jg8640";
derer1.05_0	AUGUSTUS	exon	232660	244816	.	+	.	transcript_id "file_1_file_1_jg8640.t1"; gene_id "file_1_file_1_jg8640";
derer1.05_0	AUGUSTUS	intron	244817	244880	.	+	.	transcript_id "file_1_file_1_jg8640.t1"; gene_id "file_1_file_1_jg8640";
derer1.05_0	AUGUSTUS	CDS	244881	244987	1	+	2	transcript_id "file_1_file_1_jg8640.t1"; gene_id "file_1_file_1_jg8640";
derer1.05_0	AUGUSTUS	exon	244881	244987	.	+	.	transcript_id "file_1_file_1_jg8640.t1"; gene_id "file_1_file_1_jg8640";
derer1.05_0	AUGUSTUS	intron	244988	245149	.	+	.	transcript_id "file_1_file_1_jg8640.t1"; gene_id "file_1_file_1_jg8640";
derer1.05_0	AUGUSTUS	CDS	245150	245230	1	+	0	transcript_id "file_1_file_1_jg8640.t1"; gene_id "file_1_file_1_jg8640";
derer1.05_0	AUGUSTUS	exon	245150	245230	.	+	.	transcript_id "file_1_file_1_jg8640.t1"; gene_id "file_1_file_1_jg8640";
derer1.05_0	AUGUSTUS	intron	245231	245364	.	+	.	transcript_id "file_1_file_1_jg8640.t1"; gene_id "file_1_file_1_jg8640";
derer1.05_0	AUGUSTUS	CDS	245365	245560	1	+	0	transcript_id "file_1_file_1_jg8640.t1"; gene_id "file_1_file_1_jg8640";
derer1.05_0	AUGUSTUS	exon	245365	245560	.	+	.	transcript_id "file_1_file_1_jg8640.t1"; gene_id "file_1_file_1_jg8640";
derer1.05_0	AUGUSTUS	intron	245561	245633	.	+	.	transcript_id "file_1_file_1_jg8640.t1"; gene_id "file_1_file_1_jg8640";
derer1.05_0	AUGUSTUS	CDS	245634	245933	1	+	2	transcript_id "file_1_file_1_jg8640.t1"; gene_id "file_1_file_1_jg8640";
derer1.05_0	AUGUSTUS	exon	245634	245933	.	+	.	transcript_id "file_1_file_1_jg8640.t1"; gene_id "file_1_file_1_jg8640";
derer1.05_0	AUGUSTUS	intron	245934	246009	.	+	.	transcript_id "file_1_file_1_jg8640.t1"; gene_id "file_1_file_1_jg8640";
derer1.05_0	AUGUSTUS	CDS	246010	246329	1	+	2	transcript_id "file_1_file_1_jg8640.t1"; gene_id "file_1_file_1_jg8640";
derer1.05_0	AUGUSTUS	exon	246010	246329	.	+	.	transcript_id "file_1_file_1_jg8640.t1"; gene_id "file_1_file_1_jg8640";
derer1.05_0	AUGUSTUS	intron	246330	246420	.	+	.	transcript_id "file_1_file_1_jg8640.t1"; gene_id "file_1_file_1_jg8640";
derer1.05_0	AUGUSTUS	transcript	228735	246708	.	+	.	transcript_id "file_1_file_1_jg8640.t1"; gene_id "file_1_file_1_jg8640"
derer1.05_0	AUGUSTUS	gene	228735	246708	.	+	.	jg8640
derer1.05_0	AUGUSTUS	CDS	246421	246708	0.93	+	0	transcript_id "file_1_file_1_jg8640.t1"; gene_id "file_1_file_1_jg8640";
derer1.05_0	AUGUSTUS	exon	246421	246708	.	+	.	transcript_id "file_1_file_1_jg8640.t1"; gene_id "file_1_file_1_jg8640";
derer1.05_0	AUGUSTUS	stop_codon	246706	246708	.	+	0	transcript_id "file_1_file_1_jg8640.t1"; gene_id "file_1_file_1_jg8640";
derer1.05_1	AUGUSTUS	stop_codon	19405681	19405683	.	-	0	transcript_id "file_1_file_1_jg14481.t1"; gene_id "file_1_file_1_jg14481";
derer1.05_1	AUGUSTUS	CDS	19405681	19406336	1	-	2	transcript_id "file_1_file_1_jg14481.t1"; gene_id "file_1_file_1_jg14481";
derer1.05_1	AUGUSTUS	exon	19405681	19406336	.	-	.	transcript_id "file_1_file_1_jg14481.t1"; gene_id "file_1_file_1_jg14481";
derer1.05_1	AUGUSTUS	intron	19406337	19406485	.	-	.	transcript_id "file_1_file_1_jg14481.t1"; gene_id "file_1_file_1_jg14481";
derer1.05_1	AUGUSTUS	CDS	19406486	19406911	1	-	2	transcript_id "file_1_file_1_jg14481.t1"; gene_id "file_1_file_1_jg14481";
derer1.05_1	AUGUSTUS	exon	19406486	19406911	.	-	.	transcript_id "file_1_file_1_jg14481.t1"; gene_id "file_1_file_1_jg14481";
derer1.05_1	AUGUSTUS	intron	19406912	19406968	.	-	.	transcript_id "file_1_file_1_jg14481.t1"; gene_id "file_1_file_1_jg14481";
derer1.05_1	AUGUSTUS	CDS	19406969	19407881	1	-	0	transcript_id "file_1_file_1_jg14481.t1"; gene_id "file_1_file_1_jg14481";
derer1.05_1	AUGUSTUS	exon	19406969	19407881	.	-	.	transcript_id "file_1_file_1_jg14481.t1"; gene_id "file_1_file_1_jg14481";
derer1.05_1	AUGUSTUS	intron	19407882	19407985	.	-	.	transcript_id "file_1_file_1_jg14481.t1"; gene_id "file_1_file_1_jg14481";
derer1.05_1	AUGUSTUS	CDS	19407986	19408448	1	-	1	transcript_id "file_1_file_1_jg14481.t1"; gene_id "file_1_file_1_jg14481";
derer1.05_1	AUGUSTUS	exon	19407986	19408448	.	-	.	transcript_id "file_1_file_1_jg14481.t1"; gene_id "file_1_file_1_jg14481";
derer1.05_1	AUGUSTUS	intron	19408449	19408501	.	-	.	transcript_id "file_1_file_1_jg14481.t1"; gene_id "file_1_file_1_jg14481";
derer1.05_1	AUGUSTUS	CDS	19408502	19408750	1	-	1	transcript_id "file_1_file_1_jg14481.t1"; gene_id "file_1_file_1_jg14481";
derer1.05_1	AUGUSTUS	exon	19408502	19408750	.	-	.	transcript_id "file_1_file_1_jg14481.t1"; gene_id "file_1_file_1_jg14481";
derer1.05_1	AUGUSTUS	intron	19408751	19408814	.	-	.	transcript_id "file_1_file_1_jg14481.t1"; gene_id "file_1_file_1_jg14481";
derer1.05_1	AUGUSTUS	CDS	19408815	19409739	1	-	2	transcript_id "file_1_file_1_jg14481.t1"; gene_id "file_1_file_1_jg14481";
derer1.05_1	AUGUSTUS	exon	19408815	19409739	.	-	.	transcript_id "file_1_file_1_jg14481.t1"; gene_id "file_1_file_1_jg14481";
derer1.05_1	AUGUSTUS	intron	19409740	19409798	.	-	.	transcript_id "file_1_file_1_jg14481.t1"; gene_id "file_1_file_1_jg14481";
derer1.05_1	AUGUSTUS	CDS	19409799	19409960	1	-	2	transcript_id "file_1_file_1_jg14481.t1"; gene_id "file_1_file_1_jg14481";
derer1.05_1	AUGUSTUS	exon	19409799	19409960	.	-	.	transcript_id "file_1_file_1_jg14481.t1"; gene_id "file_1_file_1_jg14481";
derer1.05_1	AUGUSTUS	intron	19409961	19410397	.	-	.	transcript_id "file_1_file_1_jg14481.t1"; gene_id "file_1_file_1_jg14481";
derer1.05_1	AUGUSTUS	transcript	19405681	19410563	.	-	.	transcript_id "file_1_file_1_jg14481.t1"; gene_id "file_1_file_1_jg14481"
derer1.05_1	AUGUSTUS	gene	19405681	19410563	.	-	.	jg14481
derer1.05_1	AUGUSTUS	CDS	19410398	19410563	1	-	0	transcript_id "file_1_file_1_jg14481.t1"; gene_id "file_1_file_1_jg14481";
derer1.05_1	AUGUSTUS	exon	19410398	19410563	.	-	.	transcript_id "file_1_file_1_jg14481.t1"; gene_id "file_1_file_1_jg14481";
derer1.05_1	AUGUSTUS	start_codon	19410561	19410563	.	-	0	transcript_id "file_1_file_1_jg14481.t1"; gene_id "file_1_file_1_jg14481";
derer1.05_4	AUGUSTUS	start_codon	2588201	2588203	.	+	0	transcript_id "file_1_file_1_jg3234.t1"; gene_id "file_1_file_1_jg3234";
derer1.05_4	AUGUSTUS	CDS	2588201	2588440	0.82	+	0	transcript_id "file_1_file_1_jg3234.t1"; gene_id "file_1_file_1_jg3234";
derer1.05_4	AUGUSTUS	exon	2588201	2588440	.	+	.	transcript_id "file_1_file_1_jg3234.t1"; gene_id "file_1_file_1_jg3234";
derer1.05_4	AUGUSTUS	transcript	2588201	2588440	.	+	.	transcript_id "file_1_file_1_jg3234.t1"; gene_id "file_1_file_1_jg3234"
derer1.05_4	AUGUSTUS	gene	2588201	2588440	.	+	.	jg3234
derer1.05_4	AUGUSTUS	stop_codon	2588438	2588440	.	+	0	transcript_id "file_1_file_1_jg3234.t1"; gene_id "file_1_file_1_jg3234";
derer1.05_0	AUGUSTUS	start_codon	17283972	17283974	.	+	0	transcript_id "file_1_file_1_jg10787.t1"; gene_id "file_1_file_1_jg10787";
derer1.05_0	AUGUSTUS	CDS	17283972	17284925	1	+	0	transcript_id "file_1_file_1_jg10787.t1"; gene_id "file_1_file_1_jg10787";
derer1.05_0	AUGUSTUS	exon	17283972	17284925	.	+	.	transcript_id "file_1_file_1_jg10787.t1"; gene_id "file_1_file_1_jg10787";
derer1.05_0	AUGUSTUS	transcript	17283972	17284925	.	+	.	transcript_id "file_1_file_1_jg10787.t1"; gene_id "file_1_file_1_jg10787"
derer1.05_0	AUGUSTUS	gene	17283972	17284925	.	+	.	jg10787
derer1.05_0	AUGUSTUS	stop_codon	17284923	17284925	.	+	0	transcript_id "file_1_file_1_jg10787.t1"; gene_id "file_1_file_1_jg10787";
derer1.05_4	AUGUSTUS	stop_codon	4607370	4607372	.	-	0	transcript_id "file_1_file_1_jg3453.t1"; gene_id "file_1_file_1_jg3453";
derer1.05_4	AUGUSTUS	CDS	4607370	4607501	1	-	0	transcript_id "file_1_file_1_jg3453.t1"; gene_id "file_1_file_1_jg3453";
derer1.05_4	AUGUSTUS	exon	4607370	4607501	.	-	.	transcript_id "file_1_file_1_jg3453.t1"; gene_id "file_1_file_1_jg3453";
derer1.05_4	AUGUSTUS	intron	4607502	4607651	.	-	.	transcript_id "file_1_file_1_jg3453.t1"; gene_id "file_1_file_1_jg3453";
derer1.05_4	AUGUSTUS	CDS	4607652	4607807	1	-	0	transcript_id "file_1_file_1_jg3453.t1"; gene_id "file_1_file_1_jg3453";
derer1.05_4	AUGUSTUS	exon	4607652	4607807	.	-	.	transcript_id "file_1_file_1_jg3453.t1"; gene_id "file_1_file_1_jg3453";
derer1.05_4	AUGUSTUS	intron	4607808	4607865	.	-	.	transcript_id "file_1_file_1_jg3453.t1"; gene_id "file_1_file_1_jg3453";
derer1.05_4	AUGUSTUS	CDS	4607866	4608288	1	-	0	transcript_id "file_1_file_1_jg3453.t1"; gene_id "file_1_file_1_jg3453";
derer1.05_4	AUGUSTUS	exon	4607866	4608288	.	-	.	transcript_id "file_1_file_1_jg3453.t1"; gene_id "file_1_file_1_jg3453";
derer1.05_4	AUGUSTUS	intron	4608289	4608417	.	-	.	transcript_id "file_1_file_1_jg3453.t1"; gene_id "file_1_file_1_jg3453";
derer1.05_4	AUGUSTUS	CDS	4608418	4609575	1	-	0	transcript_id "file_1_file_1_jg3453.t1"; gene_id "file_1_file_1_jg3453";
derer1.05_4	AUGUSTUS	exon	4608418	4609575	.	-	.	transcript_id "file_1_file_1_jg3453.t1"; gene_id "file_1_file_1_jg3453";
derer1.05_4	AUGUSTUS	intron	4609576	4609716	.	-	.	transcript_id "file_1_file_1_jg3453.t1"; gene_id "file_1_file_1_jg3453";
derer1.05_4	AUGUSTUS	CDS	4609717	4611108	1	-	0	transcript_id "file_1_file_1_jg3453.t1"; gene_id "file_1_file_1_jg3453";
derer1.05_4	AUGUSTUS	exon	4609717	4611108	.	-	.	transcript_id "file_1_file_1_jg3453.t1"; gene_id "file_1_file_1_jg3453";
derer1.05_4	AUGUSTUS	intron	4611109	4611172	.	-	.	transcript_id "file_1_file_1_jg3453.t1"; gene_id "file_1_file_1_jg3453";
derer1.05_4	AUGUSTUS	CDS	4611173	4611427	1	-	0	transcript_id "file_1_file_1_jg3453.t1"; gene_id "file_1_file_1_jg3453";
derer1.05_4	AUGUSTUS	exon	4611173	4611427	.	-	.	transcript_id "file_1_file_1_jg3453.t1"; gene_id "file_1_file_1_jg3453";
derer1.05_4	AUGUSTUS	intron	4611428	4612164	.	-	.	transcript_id "file_1_file_1_jg3453.t1"; gene_id "file_1_file_1_jg3453";
derer1.05_4	AUGUSTUS	transcript	4607370	4612374	.	-	.	transcript_id "file_1_file_1_jg3453.t1"; gene_id "file_1_file_1_jg3453"
derer1.05_4	AUGUSTUS	gene	4607370	4612374	.	-	.	jg3453
derer1.05_4	AUGUSTUS	CDS	4612165	4612374	1	-	0	transcript_id "file_1_file_1_jg3453.t1"; gene_id "file_1_file_1_jg3453";
derer1.05_4	AUGUSTUS	exon	4612165	4612374	.	-	.	transcript_id "file_1_file_1_jg3453.t1"; gene_id "file_1_file_1_jg3453";
derer1.05_4	AUGUSTUS	start_codon	4612372	4612374	.	-	0	transcript_id "file_1_file_1_jg3453.t1"; gene_id "file_1_file_1_jg3453";
derer1.05_0	AUGUSTUS	start_codon	4529070	4529072	.	+	0	transcript_id "file_1_file_1_jg9186.t1"; gene_id "file_1_file_1_jg9186";
derer1.05_0	AUGUSTUS	CDS	4529070	4529091	1	+	0	transcript_id "file_1_file_1_jg9186.t1"; gene_id "file_1_file_1_jg9186";
derer1.05_0	AUGUSTUS	exon	4529070	4529091	.	+	.	transcript_id "file_1_file_1_jg9186.t1"; gene_id "file_1_file_1_jg9186";
derer1.05_0	AUGUSTUS	intron	4529092	4529154	.	+	.	transcript_id "file_1_file_1_jg9186.t1"; gene_id "file_1_file_1_jg9186";
derer1.05_0	AUGUSTUS	CDS	4529155	4529396	1	+	2	transcript_id "file_1_file_1_jg9186.t1"; gene_id "file_1_file_1_jg9186";
derer1.05_0	AUGUSTUS	exon	4529155	4529396	.	+	.	transcript_id "file_1_file_1_jg9186.t1"; gene_id "file_1_file_1_jg9186";
derer1.05_0	AUGUSTUS	intron	4529397	4529452	.	+	.	transcript_id "file_1_file_1_jg9186.t1"; gene_id "file_1_file_1_jg9186";
derer1.05_0	AUGUSTUS	CDS	4529453	4530318	1	+	0	transcript_id "file_1_file_1_jg9186.t1"; gene_id "file_1_file_1_jg9186";
derer1.05_0	AUGUSTUS	exon	4529453	4530318	.	+	.	transcript_id "file_1_file_1_jg9186.t1"; gene_id "file_1_file_1_jg9186";
derer1.05_0	AUGUSTUS	intron	4530319	4530374	.	+	.	transcript_id "file_1_file_1_jg9186.t1"; gene_id "file_1_file_1_jg9186";
derer1.05_0	AUGUSTUS	transcript	4529070	4530903	.	+	.	transcript_id "file_1_file_1_jg9186.t1"; gene_id "file_1_file_1_jg9186"
derer1.05_0	AUGUSTUS	gene	4529070	4530903	.	+	.	jg9186
derer1.05_0	AUGUSTUS	CDS	4530375	4530903	1	+	1	transcript_id "file_1_file_1_jg9186.t1"; gene_id "file_1_file_1_jg9186";
derer1.05_0	AUGUSTUS	exon	4530375	4530903	.	+	.	transcript_id "file_1_file_1_jg9186.t1"; gene_id "file_1_file_1_jg9186";
derer1.05_0	AUGUSTUS	stop_codon	4530901	4530903	.	+	0	transcript_id "file_1_file_1_jg9186.t1"; gene_id "file_1_file_1_jg9186";
derer1.05_1	AUGUSTUS	start_codon	762267	762269	.	+	0	transcript_id "file_1_file_1_jg12205.t1"; gene_id "file_1_file_1_jg12205";
derer1.05_1	AUGUSTUS	CDS	762267	762836	1	+	0	transcript_id "file_1_file_1_jg12205.t1"; gene_id "file_1_file_1_jg12205";
derer1.05_1	AUGUSTUS	exon	762267	762836	.	+	.	transcript_id "file_1_file_1_jg12205.t1"; gene_id "file_1_file_1_jg12205";
derer1.05_1	AUGUSTUS	intron	762837	764843	.	+	.	transcript_id "file_1_file_1_jg12205.t1"; gene_id "file_1_file_1_jg12205";
derer1.05_1	AUGUSTUS	transcript	762267	764879	.	+	.	transcript_id "file_1_file_1_jg12205.t1"; gene_id "file_1_file_1_jg12205"
derer1.05_1	AUGUSTUS	gene	762267	764879	.	+	.	jg12205
derer1.05_1	AUGUSTUS	CDS	764844	764879	1	+	0	transcript_id "file_1_file_1_jg12205.t1"; gene_id "file_1_file_1_jg12205";
derer1.05_1	AUGUSTUS	exon	764844	764879	.	+	.	transcript_id "file_1_file_1_jg12205.t1"; gene_id "file_1_file_1_jg12205";
derer1.05_1	AUGUSTUS	stop_codon	764877	764879	.	+	0	transcript_id "file_1_file_1_jg12205.t1"; gene_id "file_1_file_1_jg12205";
derer1.05_4	AUGUSTUS	stop_codon	3169413	3169415	.	-	0	transcript_id "file_1_file_1_jg3283.t1"; gene_id "file_1_file_1_jg3283";
derer1.05_4	AUGUSTUS	CDS	3169413	3169611	1	-	1	transcript_id "file_1_file_1_jg3283.t1"; gene_id "file_1_file_1_jg3283";
derer1.05_4	AUGUSTUS	exon	3169413	3169611	.	-	.	transcript_id "file_1_file_1_jg3283.t1"; gene_id "file_1_file_1_jg3283";
derer1.05_4	AUGUSTUS	intron	3169612	3169726	.	-	.	transcript_id "file_1_file_1_jg3283.t1"; gene_id "file_1_file_1_jg3283";
derer1.05_4	AUGUSTUS	CDS	3169727	3169928	1	-	2	transcript_id "file_1_file_1_jg3283.t1"; gene_id "file_1_file_1_jg3283";
derer1.05_4	AUGUSTUS	exon	3169727	3169928	.	-	.	transcript_id "file_1_file_1_jg3283.t1"; gene_id "file_1_file_1_jg3283";
derer1.05_4	AUGUSTUS	intron	3169929	3169983	.	-	.	transcript_id "file_1_file_1_jg3283.t1"; gene_id "file_1_file_1_jg3283";
derer1.05_4	AUGUSTUS	CDS	3169984	3170160	1	-	2	transcript_id "file_1_file_1_jg3283.t1"; gene_id "file_1_file_1_jg3283";
derer1.05_4	AUGUSTUS	exon	3169984	3170160	.	-	.	transcript_id "file_1_file_1_jg3283.t1"; gene_id "file_1_file_1_jg3283";
derer1.05_4	AUGUSTUS	intron	3170161	3170221	.	-	.	transcript_id "file_1_file_1_jg3283.t1"; gene_id "file_1_file_1_jg3283";
derer1.05_4	AUGUSTUS	CDS	3170222	3170357	1	-	0	transcript_id "file_1_file_1_jg3283.t1"; gene_id "file_1_file_1_jg3283";
derer1.05_4	AUGUSTUS	exon	3170222	3170357	.	-	.	transcript_id "file_1_file_1_jg3283.t1"; gene_id "file_1_file_1_jg3283";
derer1.05_4	AUGUSTUS	intron	3170358	3170412	.	-	.	transcript_id "file_1_file_1_jg3283.t1"; gene_id "file_1_file_1_jg3283";
derer1.05_4	AUGUSTUS	CDS	3170413	3170519	1	-	2	transcript_id "file_1_file_1_jg3283.t1"; gene_id "file_1_file_1_jg3283";
derer1.05_4	AUGUSTUS	exon	3170413	3170519	.	-	.	transcript_id "file_1_file_1_jg3283.t1"; gene_id "file_1_file_1_jg3283";
derer1.05_4	AUGUSTUS	intron	3170520	3170577	.	-	.	transcript_id "file_1_file_1_jg3283.t1"; gene_id "file_1_file_1_jg3283";
derer1.05_4	AUGUSTUS	CDS	3170578	3170802	1	-	2	transcript_id "file_1_file_1_jg3283.t1"; gene_id "file_1_file_1_jg3283";
derer1.05_4	AUGUSTUS	exon	3170578	3170802	.	-	.	transcript_id "file_1_file_1_jg3283.t1"; gene_id "file_1_file_1_jg3283";
derer1.05_4	AUGUSTUS	intron	3170803	3171044	.	-	.	transcript_id "file_1_file_1_jg3283.t1"; gene_id "file_1_file_1_jg3283";
derer1.05_4	AUGUSTUS	CDS	3171045	3171486	1	-	0	transcript_id "file_1_file_1_jg3283.t1"; gene_id "file_1_file_1_jg3283";
derer1.05_4	AUGUSTUS	exon	3171045	3171486	.	-	.	transcript_id "file_1_file_1_jg3283.t1"; gene_id "file_1_file_1_jg3283";
derer1.05_4	AUGUSTUS	intron	3171487	3171536	.	-	.	transcript_id "file_1_file_1_jg3283.t1"; gene_id "file_1_file_1_jg3283";
derer1.05_4	AUGUSTUS	CDS	3171537	3171653	1	-	0	transcript_id "file_1_file_1_jg3283.t1"; gene_id "file_1_file_1_jg3283";
derer1.05_4	AUGUSTUS	exon	3171537	3171653	.	-	.	transcript_id "file_1_file_1_jg3283.t1"; gene_id "file_1_file_1_jg3283";
derer1.05_4	AUGUSTUS	intron	3171654	3172005	.	-	.	transcript_id "file_1_file_1_jg3283.t1"; gene_id "file_1_file_1_jg3283";
derer1.05_4	AUGUSTUS	transcript	3169413	3172104	.	-	.	transcript_id "file_1_file_1_jg3283.t1"; gene_id "file_1_file_1_jg3283"
derer1.05_4	AUGUSTUS	gene	3169413	3172104	.	-	.	jg3283
derer1.05_4	AUGUSTUS	CDS	3172006	3172104	1	-	0	transcript_id "file_1_file_1_jg3283.t1"; gene_id "file_1_file_1_jg3283";
derer1.05_4	AUGUSTUS	exon	3172006	3172104	.	-	.	transcript_id "file_1_file_1_jg3283.t1"; gene_id "file_1_file_1_jg3283";
derer1.05_4	AUGUSTUS	start_codon	3172102	3172104	.	-	0	transcript_id "file_1_file_1_jg3283.t1"; gene_id "file_1_file_1_jg3283";
derer1.05_0	AUGUSTUS	start_codon	1739805	1739807	.	+	0	transcript_id "file_1_file_1_jg8825.t1"; gene_id "file_1_file_1_jg8825";
derer1.05_0	AUGUSTUS	CDS	1739805	1740488	1	+	0	transcript_id "file_1_file_1_jg8825.t1"; gene_id "file_1_file_1_jg8825";
derer1.05_0	AUGUSTUS	exon	1739805	1740488	.	+	.	transcript_id "file_1_file_1_jg8825.t1"; gene_id "file_1_file_1_jg8825";
derer1.05_0	AUGUSTUS	transcript	1739805	1740488	.	+	.	transcript_id "file_1_file_1_jg8825.t1"; gene_id "file_1_file_1_jg8825"
derer1.05_0	AUGUSTUS	gene	1739805	1740488	.	+	.	jg8825
derer1.05_0	AUGUSTUS	stop_codon	1740486	1740488	.	+	0	transcript_id "file_1_file_1_jg8825.t1"; gene_id "file_1_file_1_jg8825";
derer1.05_1	AUGUSTUS	stop_codon	5809467	5809469	.	-	0	transcript_id "file_1_file_1_jg12831.t1"; gene_id "file_1_file_1_jg12831";
derer1.05_1	AUGUSTUS	CDS	5809467	5809627	1	-	2	transcript_id "file_1_file_1_jg12831.t1"; gene_id "file_1_file_1_jg12831";
derer1.05_1	AUGUSTUS	exon	5809467	5809627	.	-	.	transcript_id "file_1_file_1_jg12831.t1"; gene_id "file_1_file_1_jg12831";
derer1.05_1	AUGUSTUS	intron	5809628	5809684	.	-	.	transcript_id "file_1_file_1_jg12831.t1"; gene_id "file_1_file_1_jg12831";
derer1.05_1	AUGUSTUS	CDS	5809685	5809772	1	-	0	transcript_id "file_1_file_1_jg12831.t1"; gene_id "file_1_file_1_jg12831";
derer1.05_1	AUGUSTUS	exon	5809685	5809772	.	-	.	transcript_id "file_1_file_1_jg12831.t1"; gene_id "file_1_file_1_jg12831";
derer1.05_1	AUGUSTUS	intron	5809773	5809833	.	-	.	transcript_id "file_1_file_1_jg12831.t1"; gene_id "file_1_file_1_jg12831";
derer1.05_1	AUGUSTUS	CDS	5809834	5809933	1	-	1	transcript_id "file_1_file_1_jg12831.t1"; gene_id "file_1_file_1_jg12831";
derer1.05_1	AUGUSTUS	exon	5809834	5809933	.	-	.	transcript_id "file_1_file_1_jg12831.t1"; gene_id "file_1_file_1_jg12831";
derer1.05_1	AUGUSTUS	intron	5809934	5809988	.	-	.	transcript_id "file_1_file_1_jg12831.t1"; gene_id "file_1_file_1_jg12831";
derer1.05_1	AUGUSTUS	CDS	5809989	5810063	1	-	1	transcript_id "file_1_file_1_jg12831.t1"; gene_id "file_1_file_1_jg12831";
derer1.05_1	AUGUSTUS	exon	5809989	5810063	.	-	.	transcript_id "file_1_file_1_jg12831.t1"; gene_id "file_1_file_1_jg12831";
derer1.05_1	AUGUSTUS	intron	5810064	5810125	.	-	.	transcript_id "file_1_file_1_jg12831.t1"; gene_id "file_1_file_1_jg12831";
derer1.05_1	AUGUSTUS	CDS	5810126	5810384	1	-	2	transcript_id "file_1_file_1_jg12831.t1"; gene_id "file_1_file_1_jg12831";
derer1.05_1	AUGUSTUS	exon	5810126	5810384	.	-	.	transcript_id "file_1_file_1_jg12831.t1"; gene_id "file_1_file_1_jg12831";
derer1.05_1	AUGUSTUS	intron	5810385	5810445	.	-	.	transcript_id "file_1_file_1_jg12831.t1"; gene_id "file_1_file_1_jg12831";
derer1.05_1	AUGUSTUS	transcript	5809467	5810497	.	-	.	transcript_id "file_1_file_1_jg12831.t1"; gene_id "file_1_file_1_jg12831"
derer1.05_1	AUGUSTUS	gene	5809467	5810497	.	-	.	jg12831
derer1.05_1	AUGUSTUS	CDS	5810446	5810497	1	-	0	transcript_id "file_1_file_1_jg12831.t1"; gene_id "file_1_file_1_jg12831";
derer1.05_1	AUGUSTUS	exon	5810446	5810497	.	-	.	transcript_id "file_1_file_1_jg12831.t1"; gene_id "file_1_file_1_jg12831";
derer1.05_1	AUGUSTUS	start_codon	5810495	5810497	.	-	0	transcript_id "file_1_file_1_jg12831.t1"; gene_id "file_1_file_1_jg12831";
derer1.05_1	AUGUSTUS	stop_codon	2184002	2184004	.	-	0	transcript_id "file_1_file_1_jg12402.t1"; gene_id "file_1_file_1_jg12402";
derer1.05_1	AUGUSTUS	CDS	2184002	2185024	1	-	0	transcript_id "file_1_file_1_jg12402.t1"; gene_id "file_1_file_1_jg12402";
derer1.05_1	AUGUSTUS	exon	2184002	2185024	.	-	.	transcript_id "file_1_file_1_jg12402.t1"; gene_id "file_1_file_1_jg12402";
derer1.05_1	AUGUSTUS	intron	2185025	2186620	.	-	.	transcript_id "file_1_file_1_jg12402.t1"; gene_id "file_1_file_1_jg12402";
derer1.05_1	AUGUSTUS	transcript	2184002	2186671	.	-	.	transcript_id "file_1_file_1_jg12402.t1"; gene_id "file_1_file_1_jg12402"
derer1.05_1	AUGUSTUS	gene	2184002	2186671	.	-	.	jg12402
derer1.05_1	AUGUSTUS	CDS	2186621	2186671	1	-	0	transcript_id "file_1_file_1_jg12402.t1"; gene_id "file_1_file_1_jg12402";
derer1.05_1	AUGUSTUS	exon	2186621	2186671	.	-	.	transcript_id "file_1_file_1_jg12402.t1"; gene_id "file_1_file_1_jg12402";
derer1.05_1	AUGUSTUS	start_codon	2186669	2186671	.	-	0	transcript_id "file_1_file_1_jg12402.t1"; gene_id "file_1_file_1_jg12402";
derer1.05_1	AUGUSTUS	start_codon	20212211	20212213	.	+	0	transcript_id "file_1_file_1_jg14620.t1"; gene_id "file_1_file_1_jg14620";
derer1.05_1	AUGUSTUS	CDS	20212211	20212321	1	+	0	transcript_id "file_1_file_1_jg14620.t1"; gene_id "file_1_file_1_jg14620";
derer1.05_1	AUGUSTUS	exon	20212211	20212321	.	+	.	transcript_id "file_1_file_1_jg14620.t1"; gene_id "file_1_file_1_jg14620";
derer1.05_1	AUGUSTUS	intron	20212322	20212388	.	+	.	transcript_id "file_1_file_1_jg14620.t1"; gene_id "file_1_file_1_jg14620";
derer1.05_1	AUGUSTUS	CDS	20212389	20212831	1	+	0	transcript_id "file_1_file_1_jg14620.t1"; gene_id "file_1_file_1_jg14620";
derer1.05_1	AUGUSTUS	exon	20212389	20212831	.	+	.	transcript_id "file_1_file_1_jg14620.t1"; gene_id "file_1_file_1_jg14620";
derer1.05_1	AUGUSTUS	intron	20212832	20213102	.	+	.	transcript_id "file_1_file_1_jg14620.t1"; gene_id "file_1_file_1_jg14620";
derer1.05_1	AUGUSTUS	transcript	20212211	20213331	.	+	.	transcript_id "file_1_file_1_jg14620.t1"; gene_id "file_1_file_1_jg14620"
derer1.05_1	AUGUSTUS	gene	20212211	20213331	.	+	.	jg14620
derer1.05_1	AUGUSTUS	CDS	20213103	20213331	1	+	1	transcript_id "file_1_file_1_jg14620.t1"; gene_id "file_1_file_1_jg14620";
derer1.05_1	AUGUSTUS	exon	20213103	20213331	.	+	.	transcript_id "file_1_file_1_jg14620.t1"; gene_id "file_1_file_1_jg14620";
derer1.05_1	AUGUSTUS	stop_codon	20213329	20213331	.	+	0	transcript_id "file_1_file_1_jg14620.t1"; gene_id "file_1_file_1_jg14620";
derer1.05_1	AUGUSTUS	start_codon	22289670	22289672	.	+	0	transcript_id "file_1_file_1_jg14850.t2"; gene_id "file_1_file_1_jg14850";
derer1.05_1	AUGUSTUS	CDS	22289670	22289738	0.98	+	0	transcript_id "file_1_file_1_jg14850.t2"; gene_id "file_1_file_1_jg14850";
derer1.05_1	AUGUSTUS	exon	22289670	22289738	.	+	.	transcript_id "file_1_file_1_jg14850.t2"; gene_id "file_1_file_1_jg14850";
derer1.05_1	AUGUSTUS	intron	22289739	22289800	.	+	.	transcript_id "file_1_file_1_jg14850.t2"; gene_id "file_1_file_1_jg14850";
derer1.05_1	AUGUSTUS	transcript	22289670	22290274	.	+	.	transcript_id "file_1_file_1_jg14850.t2"; gene_id "file_1_file_1_jg14850"
derer1.05_1	AUGUSTUS	CDS	22289801	22290274	0.98	+	0	transcript_id "file_1_file_1_jg14850.t2"; gene_id "file_1_file_1_jg14850";
derer1.05_1	AUGUSTUS	exon	22289801	22290274	.	+	.	transcript_id "file_1_file_1_jg14850.t2"; gene_id "file_1_file_1_jg14850";
derer1.05_1	AUGUSTUS	stop_codon	22290272	22290274	.	+	0	transcript_id "file_1_file_1_jg14850.t2"; gene_id "file_1_file_1_jg14850";
derer1.05_1	AUGUSTUS	stop_codon	16032336	16032338	.	-	0	transcript_id "file_1_file_1_jg14021.t1"; gene_id "file_1_file_1_jg14021";
derer1.05_1	AUGUSTUS	CDS	16032336	16033279	1	-	2	transcript_id "file_1_file_1_jg14021.t1"; gene_id "file_1_file_1_jg14021";
derer1.05_1	AUGUSTUS	exon	16032336	16033279	.	-	.	transcript_id "file_1_file_1_jg14021.t1"; gene_id "file_1_file_1_jg14021";
derer1.05_1	AUGUSTUS	intron	16033280	16033344	.	-	.	transcript_id "file_1_file_1_jg14021.t1"; gene_id "file_1_file_1_jg14021";
derer1.05_1	AUGUSTUS	CDS	16033345	16033710	1	-	2	transcript_id "file_1_file_1_jg14021.t1"; gene_id "file_1_file_1_jg14021";
derer1.05_1	AUGUSTUS	exon	16033345	16033710	.	-	.	transcript_id "file_1_file_1_jg14021.t1"; gene_id "file_1_file_1_jg14021";
derer1.05_1	AUGUSTUS	intron	16033711	16037734	.	-	.	transcript_id "file_1_file_1_jg14021.t1"; gene_id "file_1_file_1_jg14021";
derer1.05_1	AUGUSTUS	CDS	16037735	16038038	1	-	0	transcript_id "file_1_file_1_jg14021.t1"; gene_id "file_1_file_1_jg14021";
derer1.05_1	AUGUSTUS	exon	16037735	16038038	.	-	.	transcript_id "file_1_file_1_jg14021.t1"; gene_id "file_1_file_1_jg14021";
derer1.05_1	AUGUSTUS	intron	16038039	16038475	.	-	.	transcript_id "file_1_file_1_jg14021.t1"; gene_id "file_1_file_1_jg14021";
derer1.05_1	AUGUSTUS	CDS	16038476	16038543	1	-	2	transcript_id "file_1_file_1_jg14021.t1"; gene_id "file_1_file_1_jg14021";
derer1.05_1	AUGUSTUS	exon	16038476	16038543	.	-	.	transcript_id "file_1_file_1_jg14021.t1"; gene_id "file_1_file_1_jg14021";
derer1.05_1	AUGUSTUS	intron	16038544	16039942	.	-	.	transcript_id "file_1_file_1_jg14021.t1"; gene_id "file_1_file_1_jg14021";
derer1.05_1	AUGUSTUS	transcript	16032336	16040342	.	-	.	transcript_id "file_1_file_1_jg14021.t1"; gene_id "file_1_file_1_jg14021"
derer1.05_1	AUGUSTUS	gene	16032336	16040342	.	-	.	jg14021
derer1.05_1	AUGUSTUS	CDS	16039943	16040342	1	-	0	transcript_id "file_1_file_1_jg14021.t1"; gene_id "file_1_file_1_jg14021";
derer1.05_1	AUGUSTUS	exon	16039943	16040342	.	-	.	transcript_id "file_1_file_1_jg14021.t1"; gene_id "file_1_file_1_jg14021";
derer1.05_1	AUGUSTUS	start_codon	16040340	16040342	.	-	0	transcript_id "file_1_file_1_jg14021.t1"; gene_id "file_1_file_1_jg14021";
derer1.05_4	AUGUSTUS	stop_codon	6165998	6166000	.	-	0	transcript_id "file_1_file_1_jg3635.t1"; gene_id "file_1_file_1_jg3635";
derer1.05_4	AUGUSTUS	CDS	6165998	6166003	0.52	-	0	transcript_id "file_1_file_1_jg3635.t1"; gene_id "file_1_file_1_jg3635";
derer1.05_4	AUGUSTUS	exon	6165998	6166003	.	-	.	transcript_id "file_1_file_1_jg3635.t1"; gene_id "file_1_file_1_jg3635";
derer1.05_4	AUGUSTUS	intron	6166004	6166071	.	-	.	transcript_id "file_1_file_1_jg3635.t1"; gene_id "file_1_file_1_jg3635";
derer1.05_4	AUGUSTUS	transcript	6165998	6166464	.	-	.	transcript_id "file_1_file_1_jg3635.t1"; gene_id "file_1_file_1_jg3635"
derer1.05_4	AUGUSTUS	gene	6165998	6166464	.	-	.	jg3635
derer1.05_4	AUGUSTUS	CDS	6166072	6166464	0.37	-	0	transcript_id "file_1_file_1_jg3635.t1"; gene_id "file_1_file_1_jg3635";
derer1.05_4	AUGUSTUS	exon	6166072	6166464	.	-	.	transcript_id "file_1_file_1_jg3635.t1"; gene_id "file_1_file_1_jg3635";
derer1.05_4	AUGUSTUS	start_codon	6166462	6166464	.	-	0	transcript_id "file_1_file_1_jg3635.t1"; gene_id "file_1_file_1_jg3635";
derer1.05_1	GeneMark.hmm	start_codon	3431252	3431254	.	+	0	gene_id "file_1_file_2_3385_g"; transcript_id "file_1_file_2_3385_t"; count "file_1_file_2_1_1";
derer1.05_1	GeneMark.hmm	CDS	3431252	3431353	.	+	0	gene_id "file_1_file_2_3385_g"; transcript_id "file_1_file_2_3385_t"; evidence "file_1_file_2_1_1"; cds_type "file_1_file_2_Initial"; count "file_1_file_2_1_15"; anchored "file_1_file_2_1_1";
derer1.05_1	GeneMark.hmm	exon	3431252	3431353	0	+	.	gene_id "file_1_file_2_3385_g"; transcript_id "file_1_file_2_3385_t"; evidence "file_1_file_2_1_1"; cds_type "file_1_file_2_Initial"; count "file_1_file_2_1_15"; anchored "file_1_file_2_1_1";
derer1.05_1	GeneMark.hmm	CDS	3432965	3432985	.	+	0	gene_id "file_1_file_2_3385_g"; transcript_id "file_1_file_2_3385_t"; evidence "file_1_file_2_1_1"; cds_type "file_1_file_2_Internal"; count "file_1_file_2_2_15"; anchored "file_1_file_2_1_1";
derer1.05_1	GeneMark.hmm	exon	3432965	3432985	0	+	.	gene_id "file_1_file_2_3385_g"; transcript_id "file_1_file_2_3385_t"; evidence "file_1_file_2_1_1"; cds_type "file_1_file_2_Internal"; count "file_1_file_2_2_15"; anchored "file_1_file_2_1_1";
derer1.05_1	GeneMark.hmm	CDS	3433566	3433802	.	+	0	gene_id "file_1_file_2_3385_g"; transcript_id "file_1_file_2_3385_t"; evidence "file_1_file_2_1_1"; cds_type "file_1_file_2_Internal"; count "file_1_file_2_3_15"; anchored "file_1_file_2_1_1";
derer1.05_1	GeneMark.hmm	exon	3433566	3433802	0	+	.	gene_id "file_1_file_2_3385_g"; transcript_id "file_1_file_2_3385_t"; evidence "file_1_file_2_1_1"; cds_type "file_1_file_2_Internal"; count "file_1_file_2_3_15"; anchored "file_1_file_2_1_1";
derer1.05_1	GeneMark.hmm	CDS	3433866	3434021	.	+	0	gene_id "file_1_file_2_3385_g"; transcript_id "file_1_file_2_3385_t"; evidence "file_1_file_2_1_1"; cds_type "file_1_file_2_Internal"; count "file_1_file_2_4_15"; anchored "file_1_file_2_1_1";
derer1.05_1	GeneMark.hmm	exon	3433866	3434021	0	+	.	gene_id "file_1_file_2_3385_g"; transcript_id "file_1_file_2_3385_t"; evidence "file_1_file_2_1_1"; cds_type "file_1_file_2_Internal"; count "file_1_file_2_4_15"; anchored "file_1_file_2_1_1";
derer1.05_1	GeneMark.hmm	CDS	3434079	3434475	.	+	0	gene_id "file_1_file_2_3385_g"; transcript_id "file_1_file_2_3385_t"; evidence "file_1_file_2_1_1"; cds_type "file_1_file_2_Internal"; count "file_1_file_2_5_15"; anchored "file_1_file_2_1_1";
derer1.05_1	GeneMark.hmm	exon	3434079	3434475	0	+	.	gene_id "file_1_file_2_3385_g"; transcript_id "file_1_file_2_3385_t"; evidence "file_1_file_2_1_1"; cds_type "file_1_file_2_Internal"; count "file_1_file_2_5_15"; anchored "file_1_file_2_1_1";
derer1.05_1	GeneMark.hmm	CDS	3434645	3434749	.	+	2	gene_id "file_1_file_2_3385_g"; transcript_id "file_1_file_2_3385_t"; evidence "file_1_file_2_1_1"; cds_type "file_1_file_2_Internal"; count "file_1_file_2_6_15"; anchored "file_1_file_2_1_1";
derer1.05_1	GeneMark.hmm	exon	3434645	3434749	0	+	.	gene_id "file_1_file_2_3385_g"; transcript_id "file_1_file_2_3385_t"; evidence "file_1_file_2_1_1"; cds_type "file_1_file_2_Internal"; count "file_1_file_2_6_15"; anchored "file_1_file_2_1_1";
derer1.05_1	GeneMark.hmm	CDS	3435004	3435039	.	+	2	gene_id "file_1_file_2_3385_g"; transcript_id "file_1_file_2_3385_t"; evidence "file_1_file_2_1_1"; cds_type "file_1_file_2_Internal"; count "file_1_file_2_7_15"; anchored "file_1_file_2_1_1";
derer1.05_1	GeneMark.hmm	exon	3435004	3435039	0	+	.	gene_id "file_1_file_2_3385_g"; transcript_id "file_1_file_2_3385_t"; evidence "file_1_file_2_1_1"; cds_type "file_1_file_2_Internal"; count "file_1_file_2_7_15"; anchored "file_1_file_2_1_1";
derer1.05_1	GeneMark.hmm	CDS	3435534	3435551	.	+	2	gene_id "file_1_file_2_3385_g"; transcript_id "file_1_file_2_3385_t"; evidence "file_1_file_2_1_1"; cds_type "file_1_file_2_Internal"; count "file_1_file_2_8_15"; anchored "file_1_file_2_1_1";
derer1.05_1	GeneMark.hmm	exon	3435534	3435551	0	+	.	gene_id "file_1_file_2_3385_g"; transcript_id "file_1_file_2_3385_t"; evidence "file_1_file_2_1_1"; cds_type "file_1_file_2_Internal"; count "file_1_file_2_8_15"; anchored "file_1_file_2_1_1";
derer1.05_1	GeneMark.hmm	CDS	3436068	3436125	.	+	2	gene_id "file_1_file_2_3385_g"; transcript_id "file_1_file_2_3385_t"; evidence "file_1_file_2_1_1"; cds_type "file_1_file_2_Internal"; count "file_1_file_2_9_15"; anchored "file_1_file_2_1_1";
derer1.05_1	GeneMark.hmm	exon	3436068	3436125	0	+	.	gene_id "file_1_file_2_3385_g"; transcript_id "file_1_file_2_3385_t"; evidence "file_1_file_2_1_1"; cds_type "file_1_file_2_Internal"; count "file_1_file_2_9_15"; anchored "file_1_file_2_1_1";
derer1.05_1	GeneMark.hmm	CDS	3436205	3436383	.	+	1	gene_id "file_1_file_2_3385_g"; transcript_id "file_1_file_2_3385_t"; evidence "file_1_file_2_1_1"; cds_type "file_1_file_2_Internal"; count "file_1_file_2_10_15"; anchored "file_1_file_2_1_1";
derer1.05_1	GeneMark.hmm	exon	3436205	3436383	0	+	.	gene_id "file_1_file_2_3385_g"; transcript_id "file_1_file_2_3385_t"; evidence "file_1_file_2_1_1"; cds_type "file_1_file_2_Internal"; count "file_1_file_2_10_15"; anchored "file_1_file_2_1_1";
derer1.05_1	GeneMark.hmm	CDS	3436451	3436667	.	+	2	gene_id "file_1_file_2_3385_g"; transcript_id "file_1_file_2_3385_t"; evidence "file_1_file_2_1_1"; cds_type "file_1_file_2_Internal"; count "file_1_file_2_11_15"; anchored "file_1_file_2_1_1";
derer1.05_1	GeneMark.hmm	exon	3436451	3436667	0	+	.	gene_id "file_1_file_2_3385_g"; transcript_id "file_1_file_2_3385_t"; evidence "file_1_file_2_1_1"; cds_type "file_1_file_2_Internal"; count "file_1_file_2_11_15"; anchored "file_1_file_2_1_1";
derer1.05_1	GeneMark.hmm	CDS	3436734	3438344	.	+	1	gene_id "file_1_file_2_3385_g"; transcript_id "file_1_file_2_3385_t"; evidence "file_1_file_2_1_1"; cds_type "file_1_file_2_Internal"; count "file_1_file_2_12_15"; anchored "file_1_file_2_1_1";
derer1.05_1	GeneMark.hmm	exon	3436734	3438344	0	+	.	gene_id "file_1_file_2_3385_g"; transcript_id "file_1_file_2_3385_t"; evidence "file_1_file_2_1_1"; cds_type "file_1_file_2_Internal"; count "file_1_file_2_12_15"; anchored "file_1_file_2_1_1";
derer1.05_1	GeneMark.hmm	CDS	3438405	3438625	.	+	1	gene_id "file_1_file_2_3385_g"; transcript_id "file_1_file_2_3385_t"; evidence "file_1_file_2_1_1"; cds_type "file_1_file_2_Internal"; count "file_1_file_2_13_15"; anchored "file_1_file_2_1_1";
derer1.05_1	GeneMark.hmm	exon	3438405	3438625	0	+	.	gene_id "file_1_file_2_3385_g"; transcript_id "file_1_file_2_3385_t"; evidence "file_1_file_2_1_1"; cds_type "file_1_file_2_Internal"; count "file_1_file_2_13_15"; anchored "file_1_file_2_1_1";
derer1.05_1	GeneMark.hmm	CDS	3438695	3438895	.	+	2	gene_id "file_1_file_2_3385_g"; transcript_id "file_1_file_2_3385_t"; evidence "file_1_file_2_1_1"; cds_type "file_1_file_2_Internal"; count "file_1_file_2_14_15"; anchored "file_1_file_2_1_1";
derer1.05_1	GeneMark.hmm	exon	3438695	3438895	0	+	.	gene_id "file_1_file_2_3385_g"; transcript_id "file_1_file_2_3385_t"; evidence "file_1_file_2_1_1"; cds_type "file_1_file_2_Internal"; count "file_1_file_2_14_15"; anchored "file_1_file_2_1_1";
derer1.05_1	GeneMark.hmm	CDS	3440207	3440310	.	+	2	gene_id "file_1_file_2_3385_g"; transcript_id "file_1_file_2_3385_t"; evidence "file_1_file_2_1_1"; cds_type "file_1_file_2_Terminal"; count "file_1_file_2_15_15"; anchored "file_1_file_2_1_1";
derer1.05_1	GeneMark.hmm	exon	3440207	3440310	0	+	.	gene_id "file_1_file_2_3385_g"; transcript_id "file_1_file_2_3385_t"; evidence "file_1_file_2_1_1"; cds_type "file_1_file_2_Terminal"; count "file_1_file_2_15_15"; anchored "file_1_file_2_1_1";
derer1.05_1	GeneMark.hmm	stop_codon	3440308	3440310	.	+	0	gene_id "file_1_file_2_3385_g"; transcript_id "file_1_file_2_3385_t"; count "file_1_file_2_1_1";
derer1.05_1	AUGUSTUS	stop_codon	1481335	1481337	.	-	0	transcript_id "file_1_file_1_jg12302.t1"; gene_id "file_1_file_1_jg12302";
derer1.05_1	AUGUSTUS	CDS	1481335	1482352	1	-	1	transcript_id "file_1_file_1_jg12302.t1"; gene_id "file_1_file_1_jg12302";
derer1.05_1	AUGUSTUS	exon	1481335	1482352	.	-	.	transcript_id "file_1_file_1_jg12302.t1"; gene_id "file_1_file_1_jg12302";
derer1.05_1	AUGUSTUS	intron	1482353	1482412	.	-	.	transcript_id "file_1_file_1_jg12302.t1"; gene_id "file_1_file_1_jg12302";
derer1.05_1	AUGUSTUS	CDS	1482413	1482916	1	-	1	transcript_id "file_1_file_1_jg12302.t1"; gene_id "file_1_file_1_jg12302";
derer1.05_1	AUGUSTUS	exon	1482413	1482916	.	-	.	transcript_id "file_1_file_1_jg12302.t1"; gene_id "file_1_file_1_jg12302";
derer1.05_1	AUGUSTUS	intron	1482917	1483157	.	-	.	transcript_id "file_1_file_1_jg12302.t1"; gene_id "file_1_file_1_jg12302";
derer1.05_1	AUGUSTUS	CDS	1483158	1483452	1	-	2	transcript_id "file_1_file_1_jg12302.t1"; gene_id "file_1_file_1_jg12302";
derer1.05_1	AUGUSTUS	exon	1483158	1483452	.	-	.	transcript_id "file_1_file_1_jg12302.t1"; gene_id "file_1_file_1_jg12302";
derer1.05_1	AUGUSTUS	intron	1483453	1485835	.	-	.	transcript_id "file_1_file_1_jg12302.t1"; gene_id "file_1_file_1_jg12302";
derer1.05_1	AUGUSTUS	CDS	1485836	1485929	1	-	0	transcript_id "file_1_file_1_jg12302.t1"; gene_id "file_1_file_1_jg12302";
derer1.05_1	AUGUSTUS	exon	1485836	1485929	.	-	.	transcript_id "file_1_file_1_jg12302.t1"; gene_id "file_1_file_1_jg12302";
derer1.05_1	AUGUSTUS	intron	1485930	1486514	.	-	.	transcript_id "file_1_file_1_jg12302.t1"; gene_id "file_1_file_1_jg12302";
derer1.05_1	AUGUSTUS	transcript	1481335	1486517	.	-	.	transcript_id "file_1_file_1_jg12302.t1"; gene_id "file_1_file_1_jg12302"
derer1.05_1	AUGUSTUS	gene	1481335	1486517	.	-	.	jg12302
derer1.05_1	AUGUSTUS	CDS	1486515	1486517	1	-	0	transcript_id "file_1_file_1_jg12302.t1"; gene_id "file_1_file_1_jg12302";
derer1.05_1	AUGUSTUS	exon	1486515	1486517	.	-	.	transcript_id "file_1_file_1_jg12302.t1"; gene_id "file_1_file_1_jg12302";
derer1.05_1	AUGUSTUS	start_codon	1486515	1486517	.	-	0	transcript_id "file_1_file_1_jg12302.t1"; gene_id "file_1_file_1_jg12302";
derer1.05_3	AUGUSTUS	start_codon	15363356	15363358	.	+	0	transcript_id "file_1_file_1_jg8292.t1"; gene_id "file_1_file_1_jg8292";
derer1.05_3	AUGUSTUS	CDS	15363356	15363505	1	+	0	transcript_id "file_1_file_1_jg8292.t1"; gene_id "file_1_file_1_jg8292";
derer1.05_3	AUGUSTUS	exon	15363356	15363505	.	+	.	transcript_id "file_1_file_1_jg8292.t1"; gene_id "file_1_file_1_jg8292";
derer1.05_3	AUGUSTUS	intron	15363506	15363865	.	+	.	transcript_id "file_1_file_1_jg8292.t1"; gene_id "file_1_file_1_jg8292";
derer1.05_3	AUGUSTUS	CDS	15363866	15364728	1	+	0	transcript_id "file_1_file_1_jg8292.t1"; gene_id "file_1_file_1_jg8292";
derer1.05_3	AUGUSTUS	exon	15363866	15364728	.	+	.	transcript_id "file_1_file_1_jg8292.t1"; gene_id "file_1_file_1_jg8292";
derer1.05_3	AUGUSTUS	intron	15364729	15364795	.	+	.	transcript_id "file_1_file_1_jg8292.t1"; gene_id "file_1_file_1_jg8292";
derer1.05_3	AUGUSTUS	transcript	15363356	15364967	.	+	.	transcript_id "file_1_file_1_jg8292.t1"; gene_id "file_1_file_1_jg8292"
derer1.05_3	AUGUSTUS	gene	15363356	15364967	.	+	.	jg8292
derer1.05_3	AUGUSTUS	CDS	15364796	15364967	1	+	1	transcript_id "file_1_file_1_jg8292.t1"; gene_id "file_1_file_1_jg8292";
derer1.05_3	AUGUSTUS	exon	15364796	15364967	.	+	.	transcript_id "file_1_file_1_jg8292.t1"; gene_id "file_1_file_1_jg8292";
derer1.05_3	AUGUSTUS	stop_codon	15364965	15364967	.	+	0	transcript_id "file_1_file_1_jg8292.t1"; gene_id "file_1_file_1_jg8292";
derer1.05_4	AUGUSTUS	start_codon	8802890	8802892	.	+	0	transcript_id "file_1_file_1_jg3960.t1"; gene_id "file_1_file_1_jg3960";
derer1.05_4	AUGUSTUS	CDS	8802890	8802998	1	+	0	transcript_id "file_1_file_1_jg3960.t1"; gene_id "file_1_file_1_jg3960";
derer1.05_4	AUGUSTUS	exon	8802890	8802998	.	+	.	transcript_id "file_1_file_1_jg3960.t1"; gene_id "file_1_file_1_jg3960";
derer1.05_4	AUGUSTUS	intron	8802999	8803120	.	+	.	transcript_id "file_1_file_1_jg3960.t1"; gene_id "file_1_file_1_jg3960";
derer1.05_4	AUGUSTUS	CDS	8803121	8803285	1	+	2	transcript_id "file_1_file_1_jg3960.t1"; gene_id "file_1_file_1_jg3960";
derer1.05_4	AUGUSTUS	exon	8803121	8803285	.	+	.	transcript_id "file_1_file_1_jg3960.t1"; gene_id "file_1_file_1_jg3960";
derer1.05_4	AUGUSTUS	intron	8803286	8803346	.	+	.	transcript_id "file_1_file_1_jg3960.t1"; gene_id "file_1_file_1_jg3960";
derer1.05_4	AUGUSTUS	CDS	8803347	8803518	1	+	2	transcript_id "file_1_file_1_jg3960.t1"; gene_id "file_1_file_1_jg3960";
derer1.05_4	AUGUSTUS	exon	8803347	8803518	.	+	.	transcript_id "file_1_file_1_jg3960.t1"; gene_id "file_1_file_1_jg3960";
derer1.05_4	AUGUSTUS	intron	8803519	8803579	.	+	.	transcript_id "file_1_file_1_jg3960.t1"; gene_id "file_1_file_1_jg3960";
derer1.05_4	AUGUSTUS	CDS	8803580	8805039	1	+	1	transcript_id "file_1_file_1_jg3960.t1"; gene_id "file_1_file_1_jg3960";
derer1.05_4	AUGUSTUS	exon	8803580	8805039	.	+	.	transcript_id "file_1_file_1_jg3960.t1"; gene_id "file_1_file_1_jg3960";
derer1.05_4	AUGUSTUS	intron	8805040	8805095	.	+	.	transcript_id "file_1_file_1_jg3960.t1"; gene_id "file_1_file_1_jg3960";
derer1.05_4	AUGUSTUS	CDS	8805096	8805268	1	+	2	transcript_id "file_1_file_1_jg3960.t1"; gene_id "file_1_file_1_jg3960";
derer1.05_4	AUGUSTUS	exon	8805096	8805268	.	+	.	transcript_id "file_1_file_1_jg3960.t1"; gene_id "file_1_file_1_jg3960";
derer1.05_4	AUGUSTUS	intron	8805269	8805338	.	+	.	transcript_id "file_1_file_1_jg3960.t1"; gene_id "file_1_file_1_jg3960";
derer1.05_4	AUGUSTUS	CDS	8805339	8805509	1	+	0	transcript_id "file_1_file_1_jg3960.t1"; gene_id "file_1_file_1_jg3960";
derer1.05_4	AUGUSTUS	exon	8805339	8805509	.	+	.	transcript_id "file_1_file_1_jg3960.t1"; gene_id "file_1_file_1_jg3960";
derer1.05_4	AUGUSTUS	intron	8805510	8805562	.	+	.	transcript_id "file_1_file_1_jg3960.t1"; gene_id "file_1_file_1_jg3960";
derer1.05_4	AUGUSTUS	transcript	8802890	8805664	.	+	.	transcript_id "file_1_file_1_jg3960.t1"; gene_id "file_1_file_1_jg3960"
derer1.05_4	AUGUSTUS	gene	8802890	8805664	.	+	.	jg3960
derer1.05_4	AUGUSTUS	CDS	8805563	8805664	1	+	0	transcript_id "file_1_file_1_jg3960.t1"; gene_id "file_1_file_1_jg3960";
derer1.05_4	AUGUSTUS	exon	8805563	8805664	.	+	.	transcript_id "file_1_file_1_jg3960.t1"; gene_id "file_1_file_1_jg3960";
derer1.05_4	AUGUSTUS	stop_codon	8805662	8805664	.	+	0	transcript_id "file_1_file_1_jg3960.t1"; gene_id "file_1_file_1_jg3960";
derer1.05_2	AUGUSTUS	stop_codon	21187509	21187511	.	-	0	transcript_id "file_1_file_1_jg2658.t1"; gene_id "file_1_file_1_jg2658";
derer1.05_2	AUGUSTUS	CDS	21187509	21187537	1	-	2	transcript_id "file_1_file_1_jg2658.t1"; gene_id "file_1_file_1_jg2658";
derer1.05_2	AUGUSTUS	exon	21187509	21187537	.	-	.	transcript_id "file_1_file_1_jg2658.t1"; gene_id "file_1_file_1_jg2658";
derer1.05_2	AUGUSTUS	intron	21187538	21189592	.	-	.	transcript_id "file_1_file_1_jg2658.t1"; gene_id "file_1_file_1_jg2658";
derer1.05_2	AUGUSTUS	CDS	21189593	21189710	1	-	0	transcript_id "file_1_file_1_jg2658.t1"; gene_id "file_1_file_1_jg2658";
derer1.05_2	AUGUSTUS	exon	21189593	21189710	.	-	.	transcript_id "file_1_file_1_jg2658.t1"; gene_id "file_1_file_1_jg2658";
derer1.05_2	AUGUSTUS	intron	21189711	21189780	.	-	.	transcript_id "file_1_file_1_jg2658.t1"; gene_id "file_1_file_1_jg2658";
derer1.05_2	AUGUSTUS	CDS	21189781	21189898	1	-	1	transcript_id "file_1_file_1_jg2658.t1"; gene_id "file_1_file_1_jg2658";
derer1.05_2	AUGUSTUS	exon	21189781	21189898	.	-	.	transcript_id "file_1_file_1_jg2658.t1"; gene_id "file_1_file_1_jg2658";
derer1.05_2	AUGUSTUS	intron	21189899	21189959	.	-	.	transcript_id "file_1_file_1_jg2658.t1"; gene_id "file_1_file_1_jg2658";
derer1.05_2	AUGUSTUS	CDS	21189960	21190196	1	-	1	transcript_id "file_1_file_1_jg2658.t1"; gene_id "file_1_file_1_jg2658";
derer1.05_2	AUGUSTUS	exon	21189960	21190196	.	-	.	transcript_id "file_1_file_1_jg2658.t1"; gene_id "file_1_file_1_jg2658";
derer1.05_2	AUGUSTUS	intron	21190197	21190257	.	-	.	transcript_id "file_1_file_1_jg2658.t1"; gene_id "file_1_file_1_jg2658";
derer1.05_2	AUGUSTUS	CDS	21190258	21190373	1	-	0	transcript_id "file_1_file_1_jg2658.t1"; gene_id "file_1_file_1_jg2658";
derer1.05_2	AUGUSTUS	exon	21190258	21190373	.	-	.	transcript_id "file_1_file_1_jg2658.t1"; gene_id "file_1_file_1_jg2658";
derer1.05_2	AUGUSTUS	intron	21190374	21190432	.	-	.	transcript_id "file_1_file_1_jg2658.t1"; gene_id "file_1_file_1_jg2658";
derer1.05_2	AUGUSTUS	CDS	21190433	21192604	1	-	0	transcript_id "file_1_file_1_jg2658.t1"; gene_id "file_1_file_1_jg2658";
derer1.05_2	AUGUSTUS	exon	21190433	21192604	.	-	.	transcript_id "file_1_file_1_jg2658.t1"; gene_id "file_1_file_1_jg2658";
derer1.05_2	AUGUSTUS	intron	21192605	21192678	.	-	.	transcript_id "file_1_file_1_jg2658.t1"; gene_id "file_1_file_1_jg2658";
derer1.05_2	AUGUSTUS	CDS	21192679	21192761	1	-	2	transcript_id "file_1_file_1_jg2658.t1"; gene_id "file_1_file_1_jg2658";
derer1.05_2	AUGUSTUS	exon	21192679	21192761	.	-	.	transcript_id "file_1_file_1_jg2658.t1"; gene_id "file_1_file_1_jg2658";
derer1.05_2	AUGUSTUS	intron	21192762	21192851	.	-	.	transcript_id "file_1_file_1_jg2658.t1"; gene_id "file_1_file_1_jg2658";
derer1.05_2	AUGUSTUS	CDS	21192852	21192869	1	-	2	transcript_id "file_1_file_1_jg2658.t1"; gene_id "file_1_file_1_jg2658";
derer1.05_2	AUGUSTUS	exon	21192852	21192869	.	-	.	transcript_id "file_1_file_1_jg2658.t1"; gene_id "file_1_file_1_jg2658";
derer1.05_2	AUGUSTUS	intron	21192870	21192945	.	-	.	transcript_id "file_1_file_1_jg2658.t1"; gene_id "file_1_file_1_jg2658";
derer1.05_2	AUGUSTUS	transcript	21187509	21193063	.	-	.	transcript_id "file_1_file_1_jg2658.t1"; gene_id "file_1_file_1_jg2658"
derer1.05_2	AUGUSTUS	gene	21187509	21193063	.	-	.	jg2658
derer1.05_2	AUGUSTUS	CDS	21192946	21193063	1	-	0	transcript_id "file_1_file_1_jg2658.t1"; gene_id "file_1_file_1_jg2658";
```
