## Supplementary material for "Evolution of chemosensory tissues and cells across ecologically diverse *Drosophilids*": sup. file 1: Dere_braker.gtf (part 34 of 34)

```
derer1.05_2	AUGUSTUS	exon	21192946	21193063	.	-	.	transcript_id "file_1_file_1_jg2658.t1"; gene_id "file_1_file_1_jg2658";
derer1.05_2	AUGUSTUS	start_codon	21193061	21193063	.	-	0	transcript_id "file_1_file_1_jg2658.t1"; gene_id "file_1_file_1_jg2658";
derer1.05_4	AUGUSTUS	start_codon	13100338	13100340	.	+	0	transcript_id "file_1_file_1_jg4473.t1"; gene_id "file_1_file_1_jg4473";
derer1.05_4	AUGUSTUS	CDS	13100338	13100399	1	+	0	transcript_id "file_1_file_1_jg4473.t1"; gene_id "file_1_file_1_jg4473";
derer1.05_4	AUGUSTUS	exon	13100338	13100399	.	+	.	transcript_id "file_1_file_1_jg4473.t1"; gene_id "file_1_file_1_jg4473";
derer1.05_4	AUGUSTUS	intron	13100400	13102586	.	+	.	transcript_id "file_1_file_1_jg4473.t1"; gene_id "file_1_file_1_jg4473";
derer1.05_4	AUGUSTUS	CDS	13102587	13103229	1	+	1	transcript_id "file_1_file_1_jg4473.t1"; gene_id "file_1_file_1_jg4473";
derer1.05_4	AUGUSTUS	exon	13102587	13103229	.	+	.	transcript_id "file_1_file_1_jg4473.t1"; gene_id "file_1_file_1_jg4473";
derer1.05_4	AUGUSTUS	intron	13103230	13107703	.	+	.	transcript_id "file_1_file_1_jg4473.t1"; gene_id "file_1_file_1_jg4473";
derer1.05_4	AUGUSTUS	CDS	13107704	13108632	1	+	0	transcript_id "file_1_file_1_jg4473.t1"; gene_id "file_1_file_1_jg4473";
derer1.05_4	AUGUSTUS	exon	13107704	13108632	.	+	.	transcript_id "file_1_file_1_jg4473.t1"; gene_id "file_1_file_1_jg4473";
derer1.05_4	AUGUSTUS	intron	13108633	13108689	.	+	.	transcript_id "file_1_file_1_jg4473.t1"; gene_id "file_1_file_1_jg4473";
derer1.05_4	AUGUSTUS	transcript	13100338	13109365	.	+	.	transcript_id "file_1_file_1_jg4473.t1"; gene_id "file_1_file_1_jg4473"
derer1.05_4	AUGUSTUS	gene	13100338	13109365	.	+	.	jg4473
derer1.05_4	AUGUSTUS	CDS	13108690	13109365	1	+	1	transcript_id "file_1_file_1_jg4473.t1"; gene_id "file_1_file_1_jg4473";
derer1.05_4	AUGUSTUS	exon	13108690	13109365	.	+	.	transcript_id "file_1_file_1_jg4473.t1"; gene_id "file_1_file_1_jg4473";
derer1.05_4	AUGUSTUS	stop_codon	13109363	13109365	.	+	0	transcript_id "file_1_file_1_jg4473.t1"; gene_id "file_1_file_1_jg4473";
derer1.05_0	AUGUSTUS	start_codon	11007747	11007749	.	+	0	transcript_id "file_1_file_1_jg9952.t4"; gene_id "file_1_file_1_jg9952";
derer1.05_0	AUGUSTUS	CDS	11007747	11007851	1	+	0	transcript_id "file_1_file_1_jg9952.t4"; gene_id "file_1_file_1_jg9952";
derer1.05_0	AUGUSTUS	exon	11007747	11007851	.	+	.	transcript_id "file_1_file_1_jg9952.t4"; gene_id "file_1_file_1_jg9952";
derer1.05_0	AUGUSTUS	intron	11007852	11007910	.	+	.	transcript_id "file_1_file_1_jg9952.t4"; gene_id "file_1_file_1_jg9952";
derer1.05_0	AUGUSTUS	CDS	11007911	11008024	1	+	0	transcript_id "file_1_file_1_jg9952.t4"; gene_id "file_1_file_1_jg9952";
derer1.05_0	AUGUSTUS	exon	11007911	11008024	.	+	.	transcript_id "file_1_file_1_jg9952.t4"; gene_id "file_1_file_1_jg9952";
derer1.05_0	AUGUSTUS	intron	11008025	11008075	.	+	.	transcript_id "file_1_file_1_jg9952.t4"; gene_id "file_1_file_1_jg9952";
derer1.05_0	AUGUSTUS	CDS	11008076	11008225	1	+	0	transcript_id "file_1_file_1_jg9952.t4"; gene_id "file_1_file_1_jg9952";
derer1.05_0	AUGUSTUS	exon	11008076	11008225	.	+	.	transcript_id "file_1_file_1_jg9952.t4"; gene_id "file_1_file_1_jg9952";
derer1.05_0	AUGUSTUS	intron	11008226	11008283	.	+	.	transcript_id "file_1_file_1_jg9952.t4"; gene_id "file_1_file_1_jg9952";
derer1.05_0	AUGUSTUS	CDS	11008284	11008379	1	+	0	transcript_id "file_1_file_1_jg9952.t4"; gene_id "file_1_file_1_jg9952";
derer1.05_0	AUGUSTUS	exon	11008284	11008379	.	+	.	transcript_id "file_1_file_1_jg9952.t4"; gene_id "file_1_file_1_jg9952";
derer1.05_0	AUGUSTUS	intron	11008380	11008934	.	+	.	transcript_id "file_1_file_1_jg9952.t4"; gene_id "file_1_file_1_jg9952";
derer1.05_0	AUGUSTUS	CDS	11008935	11009153	1	+	0	transcript_id "file_1_file_1_jg9952.t4"; gene_id "file_1_file_1_jg9952";
derer1.05_0	AUGUSTUS	exon	11008935	11009153	.	+	.	transcript_id "file_1_file_1_jg9952.t4"; gene_id "file_1_file_1_jg9952";
derer1.05_0	AUGUSTUS	intron	11009154	11009212	.	+	.	transcript_id "file_1_file_1_jg9952.t4"; gene_id "file_1_file_1_jg9952";
derer1.05_0	AUGUSTUS	CDS	11009213	11009330	1	+	0	transcript_id "file_1_file_1_jg9952.t4"; gene_id "file_1_file_1_jg9952";
derer1.05_0	AUGUSTUS	exon	11009213	11009330	.	+	.	transcript_id "file_1_file_1_jg9952.t4"; gene_id "file_1_file_1_jg9952";
derer1.05_0	AUGUSTUS	intron	11009331	11009385	.	+	.	transcript_id "file_1_file_1_jg9952.t4"; gene_id "file_1_file_1_jg9952";
derer1.05_0	AUGUSTUS	CDS	11009386	11010294	1	+	2	transcript_id "file_1_file_1_jg9952.t4"; gene_id "file_1_file_1_jg9952";
derer1.05_0	AUGUSTUS	exon	11009386	11010294	.	+	.	transcript_id "file_1_file_1_jg9952.t4"; gene_id "file_1_file_1_jg9952";
derer1.05_0	AUGUSTUS	intron	11010295	11010350	.	+	.	transcript_id "file_1_file_1_jg9952.t4"; gene_id "file_1_file_1_jg9952";
derer1.05_0	AUGUSTUS	CDS	11010351	11010485	1	+	2	transcript_id "file_1_file_1_jg9952.t4"; gene_id "file_1_file_1_jg9952";
derer1.05_0	AUGUSTUS	exon	11010351	11010485	.	+	.	transcript_id "file_1_file_1_jg9952.t4"; gene_id "file_1_file_1_jg9952";
derer1.05_0	AUGUSTUS	intron	11010486	11010640	.	+	.	transcript_id "file_1_file_1_jg9952.t4"; gene_id "file_1_file_1_jg9952";
derer1.05_0	AUGUSTUS	CDS	11010641	11010676	1	+	2	transcript_id "file_1_file_1_jg9952.t4"; gene_id "file_1_file_1_jg9952";
derer1.05_0	AUGUSTUS	exon	11010641	11010676	.	+	.	transcript_id "file_1_file_1_jg9952.t4"; gene_id "file_1_file_1_jg9952";
derer1.05_0	AUGUSTUS	intron	11010677	11010759	.	+	.	transcript_id "file_1_file_1_jg9952.t4"; gene_id "file_1_file_1_jg9952";
derer1.05_0	AUGUSTUS	CDS	11010760	11010957	1	+	2	transcript_id "file_1_file_1_jg9952.t4"; gene_id "file_1_file_1_jg9952";
derer1.05_0	AUGUSTUS	exon	11010760	11010957	.	+	.	transcript_id "file_1_file_1_jg9952.t4"; gene_id "file_1_file_1_jg9952";
derer1.05_0	AUGUSTUS	intron	11010958	11011015	.	+	.	transcript_id "file_1_file_1_jg9952.t4"; gene_id "file_1_file_1_jg9952";
derer1.05_0	AUGUSTUS	CDS	11011016	11011294	1	+	2	transcript_id "file_1_file_1_jg9952.t4"; gene_id "file_1_file_1_jg9952";
derer1.05_0	AUGUSTUS	exon	11011016	11011294	.	+	.	transcript_id "file_1_file_1_jg9952.t4"; gene_id "file_1_file_1_jg9952";
derer1.05_0	AUGUSTUS	intron	11011295	11011361	.	+	.	transcript_id "file_1_file_1_jg9952.t4"; gene_id "file_1_file_1_jg9952";
derer1.05_0	AUGUSTUS	CDS	11011362	11011423	1	+	2	transcript_id "file_1_file_1_jg9952.t4"; gene_id "file_1_file_1_jg9952";
derer1.05_0	AUGUSTUS	exon	11011362	11011423	.	+	.	transcript_id "file_1_file_1_jg9952.t4"; gene_id "file_1_file_1_jg9952";
derer1.05_0	AUGUSTUS	intron	11011424	11011487	.	+	.	transcript_id "file_1_file_1_jg9952.t4"; gene_id "file_1_file_1_jg9952";
derer1.05_0	AUGUSTUS	CDS	11011488	11011551	1	+	0	transcript_id "file_1_file_1_jg9952.t4"; gene_id "file_1_file_1_jg9952";
derer1.05_0	AUGUSTUS	exon	11011488	11011551	.	+	.	transcript_id "file_1_file_1_jg9952.t4"; gene_id "file_1_file_1_jg9952";
derer1.05_0	AUGUSTUS	intron	11011552	11011609	.	+	.	transcript_id "file_1_file_1_jg9952.t4"; gene_id "file_1_file_1_jg9952";
derer1.05_0	AUGUSTUS	CDS	11011610	11012017	0.99	+	2	transcript_id "file_1_file_1_jg9952.t4"; gene_id "file_1_file_1_jg9952";
derer1.05_0	AUGUSTUS	exon	11011610	11012017	.	+	.	transcript_id "file_1_file_1_jg9952.t4"; gene_id "file_1_file_1_jg9952";
derer1.05_0	AUGUSTUS	intron	11012018	11012101	.	+	.	transcript_id "file_1_file_1_jg9952.t4"; gene_id "file_1_file_1_jg9952";
derer1.05_0	AUGUSTUS	CDS	11012102	11012257	1	+	2	transcript_id "file_1_file_1_jg9952.t4"; gene_id "file_1_file_1_jg9952";
derer1.05_0	AUGUSTUS	exon	11012102	11012257	.	+	.	transcript_id "file_1_file_1_jg9952.t4"; gene_id "file_1_file_1_jg9952";
derer1.05_0	AUGUSTUS	intron	11012258	11012322	.	+	.	transcript_id "file_1_file_1_jg9952.t4"; gene_id "file_1_file_1_jg9952";
derer1.05_0	AUGUSTUS	transcript	11007747	11012462	.	+	.	transcript_id "file_1_file_1_jg9952.t4"; gene_id "file_1_file_1_jg9952"
derer1.05_0	AUGUSTUS	CDS	11012323	11012462	1	+	2	transcript_id "file_1_file_1_jg9952.t4"; gene_id "file_1_file_1_jg9952";
derer1.05_0	AUGUSTUS	exon	11012323	11012462	.	+	.	transcript_id "file_1_file_1_jg9952.t4"; gene_id "file_1_file_1_jg9952";
derer1.05_0	AUGUSTUS	stop_codon	11012460	11012462	.	+	0	transcript_id "file_1_file_1_jg9952.t4"; gene_id "file_1_file_1_jg9952";
derer1.05_0	AUGUSTUS	start_codon	17720076	17720078	.	+	0	transcript_id "file_1_file_1_jg10873.t1"; gene_id "file_1_file_1_jg10873";
derer1.05_0	AUGUSTUS	CDS	17720076	17720123	1	+	0	transcript_id "file_1_file_1_jg10873.t1"; gene_id "file_1_file_1_jg10873";
derer1.05_0	AUGUSTUS	exon	17720076	17720123	.	+	.	transcript_id "file_1_file_1_jg10873.t1"; gene_id "file_1_file_1_jg10873";
derer1.05_0	AUGUSTUS	intron	17720124	17720367	.	+	.	transcript_id "file_1_file_1_jg10873.t1"; gene_id "file_1_file_1_jg10873";
derer1.05_0	AUGUSTUS	CDS	17720368	17721624	1	+	0	transcript_id "file_1_file_1_jg10873.t1"; gene_id "file_1_file_1_jg10873";
derer1.05_0	AUGUSTUS	exon	17720368	17721624	.	+	.	transcript_id "file_1_file_1_jg10873.t1"; gene_id "file_1_file_1_jg10873";
derer1.05_0	AUGUSTUS	intron	17721625	17721741	.	+	.	transcript_id "file_1_file_1_jg10873.t1"; gene_id "file_1_file_1_jg10873";
derer1.05_0	AUGUSTUS	CDS	17721742	17721959	1	+	0	transcript_id "file_1_file_1_jg10873.t1"; gene_id "file_1_file_1_jg10873";
derer1.05_0	AUGUSTUS	exon	17721742	17721959	.	+	.	transcript_id "file_1_file_1_jg10873.t1"; gene_id "file_1_file_1_jg10873";
derer1.05_0	AUGUSTUS	intron	17721960	17722013	.	+	.	transcript_id "file_1_file_1_jg10873.t1"; gene_id "file_1_file_1_jg10873";
derer1.05_0	AUGUSTUS	CDS	17722014	17722136	1	+	1	transcript_id "file_1_file_1_jg10873.t1"; gene_id "file_1_file_1_jg10873";
derer1.05_0	AUGUSTUS	exon	17722014	17722136	.	+	.	transcript_id "file_1_file_1_jg10873.t1"; gene_id "file_1_file_1_jg10873";
derer1.05_0	AUGUSTUS	intron	17722137	17722189	.	+	.	transcript_id "file_1_file_1_jg10873.t1"; gene_id "file_1_file_1_jg10873";
derer1.05_0	AUGUSTUS	CDS	17722190	17722368	1	+	1	transcript_id "file_1_file_1_jg10873.t1"; gene_id "file_1_file_1_jg10873";
derer1.05_0	AUGUSTUS	exon	17722190	17722368	.	+	.	transcript_id "file_1_file_1_jg10873.t1"; gene_id "file_1_file_1_jg10873";
derer1.05_0	AUGUSTUS	intron	17722369	17722425	.	+	.	transcript_id "file_1_file_1_jg10873.t1"; gene_id "file_1_file_1_jg10873";
derer1.05_0	AUGUSTUS	transcript	17720076	17722436	.	+	.	transcript_id "file_1_file_1_jg10873.t1"; gene_id "file_1_file_1_jg10873"
derer1.05_0	AUGUSTUS	gene	17720076	17722436	.	+	.	jg10873
derer1.05_0	AUGUSTUS	CDS	17722426	17722436	1	+	2	transcript_id "file_1_file_1_jg10873.t1"; gene_id "file_1_file_1_jg10873";
derer1.05_0	AUGUSTUS	exon	17722426	17722436	.	+	.	transcript_id "file_1_file_1_jg10873.t1"; gene_id "file_1_file_1_jg10873";
derer1.05_0	AUGUSTUS	stop_codon	17722434	17722436	.	+	0	transcript_id "file_1_file_1_jg10873.t1"; gene_id "file_1_file_1_jg10873";
derer1.05_3	AUGUSTUS	stop_codon	7466228	7466230	.	-	0	transcript_id "file_1_file_1_jg7340.t1"; gene_id "file_1_file_1_jg7340";
derer1.05_3	AUGUSTUS	CDS	7466228	7466857	1	-	0	transcript_id "file_1_file_1_jg7340.t1"; gene_id "file_1_file_1_jg7340";
derer1.05_3	AUGUSTUS	exon	7466228	7466857	.	-	.	transcript_id "file_1_file_1_jg7340.t1"; gene_id "file_1_file_1_jg7340";
derer1.05_3	AUGUSTUS	intron	7466858	7466919	.	-	.	transcript_id "file_1_file_1_jg7340.t1"; gene_id "file_1_file_1_jg7340";
derer1.05_3	AUGUSTUS	CDS	7466920	7466926	0.84	-	1	transcript_id "file_1_file_1_jg7340.t1"; gene_id "file_1_file_1_jg7340";
derer1.05_3	AUGUSTUS	exon	7466920	7466926	.	-	.	transcript_id "file_1_file_1_jg7340.t1"; gene_id "file_1_file_1_jg7340";
derer1.05_3	AUGUSTUS	intron	7466927	7470752	.	-	.	transcript_id "file_1_file_1_jg7340.t1"; gene_id "file_1_file_1_jg7340";
derer1.05_3	AUGUSTUS	CDS	7470753	7470872	0.73	-	1	transcript_id "file_1_file_1_jg7340.t1"; gene_id "file_1_file_1_jg7340";
derer1.05_3	AUGUSTUS	exon	7470753	7470872	.	-	.	transcript_id "file_1_file_1_jg7340.t1"; gene_id "file_1_file_1_jg7340";
derer1.05_3	AUGUSTUS	intron	7470873	7473082	.	-	.	transcript_id "file_1_file_1_jg7340.t1"; gene_id "file_1_file_1_jg7340";
derer1.05_3	AUGUSTUS	transcript	7466228	7473141	.	-	.	transcript_id "file_1_file_1_jg7340.t1"; gene_id "file_1_file_1_jg7340"
derer1.05_3	AUGUSTUS	gene	7466228	7473141	.	-	.	jg7340
derer1.05_3	AUGUSTUS	CDS	7473083	7473141	0.76	-	0	transcript_id "file_1_file_1_jg7340.t1"; gene_id "file_1_file_1_jg7340";
derer1.05_3	AUGUSTUS	exon	7473083	7473141	.	-	.	transcript_id "file_1_file_1_jg7340.t1"; gene_id "file_1_file_1_jg7340";
derer1.05_3	AUGUSTUS	start_codon	7473139	7473141	.	-	0	transcript_id "file_1_file_1_jg7340.t1"; gene_id "file_1_file_1_jg7340";
derer1.05_5	AUGUSTUS	start_codon	1284654	1284656	.	+	0	transcript_id "file_1_file_1_jg5279.t2"; gene_id "file_1_file_1_jg5279";
derer1.05_5	AUGUSTUS	CDS	1284654	1285200	1	+	0	transcript_id "file_1_file_1_jg5279.t2"; gene_id "file_1_file_1_jg5279";
derer1.05_5	AUGUSTUS	exon	1284654	1285200	.	+	.	transcript_id "file_1_file_1_jg5279.t2"; gene_id "file_1_file_1_jg5279";
derer1.05_5	AUGUSTUS	intron	1285201	1285268	.	+	.	transcript_id "file_1_file_1_jg5279.t2"; gene_id "file_1_file_1_jg5279";
derer1.05_5	AUGUSTUS	CDS	1285269	1285378	1	+	2	transcript_id "file_1_file_1_jg5279.t2"; gene_id "file_1_file_1_jg5279";
derer1.05_5	AUGUSTUS	exon	1285269	1285378	.	+	.	transcript_id "file_1_file_1_jg5279.t2"; gene_id "file_1_file_1_jg5279";
derer1.05_5	AUGUSTUS	intron	1285379	1285454	.	+	.	transcript_id "file_1_file_1_jg5279.t2"; gene_id "file_1_file_1_jg5279";
derer1.05_5	AUGUSTUS	CDS	1285455	1285827	1	+	0	transcript_id "file_1_file_1_jg5279.t2"; gene_id "file_1_file_1_jg5279";
derer1.05_5	AUGUSTUS	exon	1285455	1285827	.	+	.	transcript_id "file_1_file_1_jg5279.t2"; gene_id "file_1_file_1_jg5279";
derer1.05_5	AUGUSTUS	intron	1285828	1285929	.	+	.	transcript_id "file_1_file_1_jg5279.t2"; gene_id "file_1_file_1_jg5279";
derer1.05_5	AUGUSTUS	transcript	1284654	1286000	.	+	.	transcript_id "file_1_file_1_jg5279.t2"; gene_id "file_1_file_1_jg5279"
derer1.05_5	AUGUSTUS	gene	1284654	1286000	.	+	.	jg5279
derer1.05_5	AUGUSTUS	CDS	1285930	1286000	1	+	2	transcript_id "file_1_file_1_jg5279.t2"; gene_id "file_1_file_1_jg5279";
derer1.05_5	AUGUSTUS	exon	1285930	1286000	.	+	.	transcript_id "file_1_file_1_jg5279.t2"; gene_id "file_1_file_1_jg5279";
derer1.05_5	AUGUSTUS	stop_codon	1285998	1286000	.	+	0	transcript_id "file_1_file_1_jg5279.t2"; gene_id "file_1_file_1_jg5279";
derer1.05_2	AUGUSTUS	stop_codon	3028655	3028657	.	-	0	transcript_id "file_1_file_1_jg223.t1"; gene_id "file_1_file_1_jg223";
derer1.05_2	AUGUSTUS	CDS	3028655	3029422	1	-	0	transcript_id "file_1_file_1_jg223.t1"; gene_id "file_1_file_1_jg223";
derer1.05_2	AUGUSTUS	exon	3028655	3029422	.	-	.	transcript_id "file_1_file_1_jg223.t1"; gene_id "file_1_file_1_jg223";
derer1.05_2	AUGUSTUS	transcript	3028655	3029422	.	-	.	transcript_id "file_1_file_1_jg223.t1"; gene_id "file_1_file_1_jg223"
derer1.05_2	AUGUSTUS	gene	3028655	3029422	.	-	.	jg223
derer1.05_2	AUGUSTUS	start_codon	3029420	3029422	.	-	0	transcript_id "file_1_file_1_jg223.t1"; gene_id "file_1_file_1_jg223";
derer1.05_5	AUGUSTUS	start_codon	2689001	2689003	.	+	0	transcript_id "file_1_file_1_jg5499.t1"; gene_id "file_1_file_1_jg5499";
derer1.05_5	AUGUSTUS	CDS	2689001	2689024	1	+	0	transcript_id "file_1_file_1_jg5499.t1"; gene_id "file_1_file_1_jg5499";
derer1.05_5	AUGUSTUS	exon	2689001	2689024	.	+	.	transcript_id "file_1_file_1_jg5499.t1"; gene_id "file_1_file_1_jg5499";
derer1.05_5	AUGUSTUS	intron	2689025	2689077	.	+	.	transcript_id "file_1_file_1_jg5499.t1"; gene_id "file_1_file_1_jg5499";
derer1.05_5	AUGUSTUS	CDS	2689078	2689224	1	+	0	transcript_id "file_1_file_1_jg5499.t1"; gene_id "file_1_file_1_jg5499";
derer1.05_5	AUGUSTUS	exon	2689078	2689224	.	+	.	transcript_id "file_1_file_1_jg5499.t1"; gene_id "file_1_file_1_jg5499";
derer1.05_5	AUGUSTUS	intron	2689225	2689279	.	+	.	transcript_id "file_1_file_1_jg5499.t1"; gene_id "file_1_file_1_jg5499";
derer1.05_5	AUGUSTUS	transcript	2689001	2689405	.	+	.	transcript_id "file_1_file_1_jg5499.t1"; gene_id "file_1_file_1_jg5499"
derer1.05_5	AUGUSTUS	gene	2689001	2689405	.	+	.	jg5499
derer1.05_5	AUGUSTUS	CDS	2689280	2689405	1	+	0	transcript_id "file_1_file_1_jg5499.t1"; gene_id "file_1_file_1_jg5499";
derer1.05_5	AUGUSTUS	exon	2689280	2689405	.	+	.	transcript_id "file_1_file_1_jg5499.t1"; gene_id "file_1_file_1_jg5499";
derer1.05_5	AUGUSTUS	stop_codon	2689403	2689405	.	+	0	transcript_id "file_1_file_1_jg5499.t1"; gene_id "file_1_file_1_jg5499";
derer1.05_0	AUGUSTUS	stop_codon	16108447	16108449	.	-	0	transcript_id "file_1_file_1_jg10629.t1"; gene_id "file_1_file_1_jg10629";
derer1.05_0	AUGUSTUS	CDS	16108447	16109095	1	-	1	transcript_id "file_1_file_1_jg10629.t1"; gene_id "file_1_file_1_jg10629";
derer1.05_0	AUGUSTUS	exon	16108447	16109095	.	-	.	transcript_id "file_1_file_1_jg10629.t1"; gene_id "file_1_file_1_jg10629";
derer1.05_0	AUGUSTUS	intron	16109096	16109539	.	-	.	transcript_id "file_1_file_1_jg10629.t1"; gene_id "file_1_file_1_jg10629";
derer1.05_0	AUGUSTUS	transcript	16108447	16110411	.	-	.	transcript_id "file_1_file_1_jg10629.t1"; gene_id "file_1_file_1_jg10629"
derer1.05_0	AUGUSTUS	gene	16108447	16110411	.	-	.	jg10629
derer1.05_0	AUGUSTUS	CDS	16109540	16110411	1	-	0	transcript_id "file_1_file_1_jg10629.t1"; gene_id "file_1_file_1_jg10629";
derer1.05_0	AUGUSTUS	exon	16109540	16110411	.	-	.	transcript_id "file_1_file_1_jg10629.t1"; gene_id "file_1_file_1_jg10629";
derer1.05_0	AUGUSTUS	start_codon	16110409	16110411	.	-	0	transcript_id "file_1_file_1_jg10629.t1"; gene_id "file_1_file_1_jg10629";
derer1.05_5	AUGUSTUS	start_codon	7373388	7373390	.	+	0	transcript_id "file_1_file_1_jg6071.t2"; gene_id "file_1_file_1_jg6071";
derer1.05_5	AUGUSTUS	CDS	7373388	7373762	0.41	+	0	transcript_id "file_1_file_1_jg6071.t2"; gene_id "file_1_file_1_jg6071";
derer1.05_5	AUGUSTUS	exon	7373388	7373762	.	+	.	transcript_id "file_1_file_1_jg6071.t2"; gene_id "file_1_file_1_jg6071";
derer1.05_5	AUGUSTUS	transcript	7373388	7373762	.	+	.	transcript_id "file_1_file_1_jg6071.t2"; gene_id "file_1_file_1_jg6071"
derer1.05_5	AUGUSTUS	stop_codon	7373760	7373762	.	+	0	transcript_id "file_1_file_1_jg6071.t2"; gene_id "file_1_file_1_jg6071";
derer1.05_4	AUGUSTUS	start_codon	3131980	3131982	.	+	0	transcript_id "file_1_file_1_jg3273.t1"; gene_id "file_1_file_1_jg3273";
derer1.05_4	AUGUSTUS	CDS	3131980	3132033	1	+	0	transcript_id "file_1_file_1_jg3273.t1"; gene_id "file_1_file_1_jg3273";
derer1.05_4	AUGUSTUS	exon	3131980	3132033	.	+	.	transcript_id "file_1_file_1_jg3273.t1"; gene_id "file_1_file_1_jg3273";
derer1.05_4	AUGUSTUS	intron	3132034	3132091	.	+	.	transcript_id "file_1_file_1_jg3273.t1"; gene_id "file_1_file_1_jg3273";
derer1.05_4	AUGUSTUS	CDS	3132092	3132125	1	+	0	transcript_id "file_1_file_1_jg3273.t1"; gene_id "file_1_file_1_jg3273";
derer1.05_4	AUGUSTUS	exon	3132092	3132125	.	+	.	transcript_id "file_1_file_1_jg3273.t1"; gene_id "file_1_file_1_jg3273";
derer1.05_4	AUGUSTUS	intron	3132126	3132442	.	+	.	transcript_id "file_1_file_1_jg3273.t1"; gene_id "file_1_file_1_jg3273";
derer1.05_4	AUGUSTUS	CDS	3132443	3132912	1	+	2	transcript_id "file_1_file_1_jg3273.t1"; gene_id "file_1_file_1_jg3273";
derer1.05_4	AUGUSTUS	exon	3132443	3132912	.	+	.	transcript_id "file_1_file_1_jg3273.t1"; gene_id "file_1_file_1_jg3273";
derer1.05_4	AUGUSTUS	intron	3132913	3133235	.	+	.	transcript_id "file_1_file_1_jg3273.t1"; gene_id "file_1_file_1_jg3273";
derer1.05_4	AUGUSTUS	CDS	3133236	3133454	1	+	0	transcript_id "file_1_file_1_jg3273.t1"; gene_id "file_1_file_1_jg3273";
derer1.05_4	AUGUSTUS	exon	3133236	3133454	.	+	.	transcript_id "file_1_file_1_jg3273.t1"; gene_id "file_1_file_1_jg3273";
derer1.05_4	AUGUSTUS	intron	3133455	3133512	.	+	.	transcript_id "file_1_file_1_jg3273.t1"; gene_id "file_1_file_1_jg3273";
derer1.05_4	AUGUSTUS	CDS	3133513	3133634	1	+	0	transcript_id "file_1_file_1_jg3273.t1"; gene_id "file_1_file_1_jg3273";
derer1.05_4	AUGUSTUS	exon	3133513	3133634	.	+	.	transcript_id "file_1_file_1_jg3273.t1"; gene_id "file_1_file_1_jg3273";
derer1.05_4	AUGUSTUS	intron	3133635	3133686	.	+	.	transcript_id "file_1_file_1_jg3273.t1"; gene_id "file_1_file_1_jg3273";
derer1.05_4	AUGUSTUS	transcript	3131980	3133870	.	+	.	transcript_id "file_1_file_1_jg3273.t1"; gene_id "file_1_file_1_jg3273"
derer1.05_4	AUGUSTUS	gene	3131980	3133870	.	+	.	jg3273
derer1.05_4	AUGUSTUS	CDS	3133687	3133870	1	+	1	transcript_id "file_1_file_1_jg3273.t1"; gene_id "file_1_file_1_jg3273";
derer1.05_4	AUGUSTUS	exon	3133687	3133870	.	+	.	transcript_id "file_1_file_1_jg3273.t1"; gene_id "file_1_file_1_jg3273";
derer1.05_4	AUGUSTUS	stop_codon	3133868	3133870	.	+	0	transcript_id "file_1_file_1_jg3273.t1"; gene_id "file_1_file_1_jg3273";
derer1.05_6	AUGUSTUS	stop_codon	1735645	1735647	.	-	0	transcript_id "file_1_file_1_jg11737.t1"; gene_id "file_1_file_1_jg11737";
derer1.05_6	AUGUSTUS	CDS	1735645	1735951	1	-	1	transcript_id "file_1_file_1_jg11737.t1"; gene_id "file_1_file_1_jg11737";
derer1.05_6	AUGUSTUS	exon	1735645	1735951	.	-	.	transcript_id "file_1_file_1_jg11737.t1"; gene_id "file_1_file_1_jg11737";
derer1.05_6	AUGUSTUS	intron	1735952	1736009	.	-	.	transcript_id "file_1_file_1_jg11737.t1"; gene_id "file_1_file_1_jg11737";
derer1.05_6	AUGUSTUS	CDS	1736010	1736267	1	-	1	transcript_id "file_1_file_1_jg11737.t1"; gene_id "file_1_file_1_jg11737";
derer1.05_6	AUGUSTUS	exon	1736010	1736267	.	-	.	transcript_id "file_1_file_1_jg11737.t1"; gene_id "file_1_file_1_jg11737";
derer1.05_6	AUGUSTUS	intron	1736268	1736333	.	-	.	transcript_id "file_1_file_1_jg11737.t1"; gene_id "file_1_file_1_jg11737";
derer1.05_6	AUGUSTUS	CDS	1736334	1737006	1	-	2	transcript_id "file_1_file_1_jg11737.t1"; gene_id "file_1_file_1_jg11737";
derer1.05_6	AUGUSTUS	exon	1736334	1737006	.	-	.	transcript_id "file_1_file_1_jg11737.t1"; gene_id "file_1_file_1_jg11737";
derer1.05_6	AUGUSTUS	intron	1737007	1737072	.	-	.	transcript_id "file_1_file_1_jg11737.t1"; gene_id "file_1_file_1_jg11737";
derer1.05_6	AUGUSTUS	CDS	1737073	1737411	1	-	2	transcript_id "file_1_file_1_jg11737.t1"; gene_id "file_1_file_1_jg11737";
derer1.05_6	AUGUSTUS	exon	1737073	1737411	.	-	.	transcript_id "file_1_file_1_jg11737.t1"; gene_id "file_1_file_1_jg11737";
derer1.05_6	AUGUSTUS	intron	1737412	1737469	.	-	.	transcript_id "file_1_file_1_jg11737.t1"; gene_id "file_1_file_1_jg11737";
derer1.05_6	AUGUSTUS	CDS	1737470	1738883	1	-	0	transcript_id "file_1_file_1_jg11737.t1"; gene_id "file_1_file_1_jg11737";
derer1.05_6	AUGUSTUS	exon	1737470	1738883	.	-	.	transcript_id "file_1_file_1_jg11737.t1"; gene_id "file_1_file_1_jg11737";
derer1.05_6	AUGUSTUS	intron	1738884	1738949	.	-	.	transcript_id "file_1_file_1_jg11737.t1"; gene_id "file_1_file_1_jg11737";
derer1.05_6	AUGUSTUS	transcript	1735645	1738997	.	-	.	transcript_id "file_1_file_1_jg11737.t1"; gene_id "file_1_file_1_jg11737"
derer1.05_6	AUGUSTUS	gene	1735645	1738997	.	-	.	jg11737
derer1.05_6	AUGUSTUS	CDS	1738950	1738997	1	-	0	transcript_id "file_1_file_1_jg11737.t1"; gene_id "file_1_file_1_jg11737";
derer1.05_6	AUGUSTUS	exon	1738950	1738997	.	-	.	transcript_id "file_1_file_1_jg11737.t1"; gene_id "file_1_file_1_jg11737";
derer1.05_6	AUGUSTUS	start_codon	1738995	1738997	.	-	0	transcript_id "file_1_file_1_jg11737.t1"; gene_id "file_1_file_1_jg11737";
derer1.05_0	AUGUSTUS	stop_codon	16809775	16809777	.	-	0	transcript_id "file_1_file_1_jg10711.t1"; gene_id "file_1_file_1_jg10711";
derer1.05_0	AUGUSTUS	CDS	16809775	16809908	1	-	2	transcript_id "file_1_file_1_jg10711.t1"; gene_id "file_1_file_1_jg10711";
derer1.05_0	AUGUSTUS	exon	16809775	16809908	.	-	.	transcript_id "file_1_file_1_jg10711.t1"; gene_id "file_1_file_1_jg10711";
derer1.05_0	AUGUSTUS	intron	16809909	16809964	.	-	.	transcript_id "file_1_file_1_jg10711.t1"; gene_id "file_1_file_1_jg10711";
derer1.05_0	AUGUSTUS	CDS	16809965	16810127	1	-	0	transcript_id "file_1_file_1_jg10711.t1"; gene_id "file_1_file_1_jg10711";
derer1.05_0	AUGUSTUS	exon	16809965	16810127	.	-	.	transcript_id "file_1_file_1_jg10711.t1"; gene_id "file_1_file_1_jg10711";
derer1.05_0	AUGUSTUS	intron	16810128	16810181	.	-	.	transcript_id "file_1_file_1_jg10711.t1"; gene_id "file_1_file_1_jg10711";
derer1.05_0	AUGUSTUS	CDS	16810182	16810319	0.48	-	0	transcript_id "file_1_file_1_jg10711.t1"; gene_id "file_1_file_1_jg10711";
derer1.05_0	AUGUSTUS	exon	16810182	16810319	.	-	.	transcript_id "file_1_file_1_jg10711.t1"; gene_id "file_1_file_1_jg10711";
derer1.05_0	AUGUSTUS	intron	16810320	16810415	.	-	.	transcript_id "file_1_file_1_jg10711.t1"; gene_id "file_1_file_1_jg10711";
derer1.05_0	AUGUSTUS	CDS	16810416	16811020	0.69	-	2	transcript_id "file_1_file_1_jg10711.t1"; gene_id "file_1_file_1_jg10711";
derer1.05_0	AUGUSTUS	exon	16810416	16811020	.	-	.	transcript_id "file_1_file_1_jg10711.t1"; gene_id "file_1_file_1_jg10711";
derer1.05_0	AUGUSTUS	intron	16811021	16811076	.	-	.	transcript_id "file_1_file_1_jg10711.t1"; gene_id "file_1_file_1_jg10711";
derer1.05_0	AUGUSTUS	transcript	16809775	16811089	.	-	.	transcript_id "file_1_file_1_jg10711.t1"; gene_id "file_1_file_1_jg10711"
derer1.05_0	AUGUSTUS	gene	16809775	16811089	.	-	.	jg10711
derer1.05_0	AUGUSTUS	CDS	16811077	16811089	1	-	0	transcript_id "file_1_file_1_jg10711.t1"; gene_id "file_1_file_1_jg10711";
derer1.05_0	AUGUSTUS	exon	16811077	16811089	.	-	.	transcript_id "file_1_file_1_jg10711.t1"; gene_id "file_1_file_1_jg10711";
derer1.05_0	AUGUSTUS	start_codon	16811087	16811089	.	-	0	transcript_id "file_1_file_1_jg10711.t1"; gene_id "file_1_file_1_jg10711";
derer1.05_0	AUGUSTUS	stop_codon	15151524	15151526	.	-	0	transcript_id "file_1_file_1_jg10483.t1"; gene_id "file_1_file_1_jg10483";
derer1.05_0	AUGUSTUS	CDS	15151524	15151620	0.57	-	1	transcript_id "file_1_file_1_jg10483.t1"; gene_id "file_1_file_1_jg10483";
derer1.05_0	AUGUSTUS	exon	15151524	15151620	.	-	.	transcript_id "file_1_file_1_jg10483.t1"; gene_id "file_1_file_1_jg10483";
derer1.05_0	AUGUSTUS	intron	15151621	15151743	.	-	.	transcript_id "file_1_file_1_jg10483.t1"; gene_id "file_1_file_1_jg10483";
derer1.05_0	AUGUSTUS	transcript	15151524	15151847	.	-	.	transcript_id "file_1_file_1_jg10483.t1"; gene_id "file_1_file_1_jg10483"
derer1.05_0	AUGUSTUS	gene	15151524	15151847	.	-	.	jg10483
derer1.05_0	AUGUSTUS	CDS	15151744	15151847	0.63	-	0	transcript_id "file_1_file_1_jg10483.t1"; gene_id "file_1_file_1_jg10483";
derer1.05_0	AUGUSTUS	exon	15151744	15151847	.	-	.	transcript_id "file_1_file_1_jg10483.t1"; gene_id "file_1_file_1_jg10483";
derer1.05_0	AUGUSTUS	start_codon	15151845	15151847	.	-	0	transcript_id "file_1_file_1_jg10483.t1"; gene_id "file_1_file_1_jg10483";
derer1.05_3	AUGUSTUS	start_codon	11268206	11268208	.	+	0	transcript_id "file_1_file_1_jg7837.t1"; gene_id "file_1_file_1_jg7837";
derer1.05_3	AUGUSTUS	CDS	11268206	11269648	0.94	+	0	transcript_id "file_1_file_1_jg7837.t1"; gene_id "file_1_file_1_jg7837";
derer1.05_3	AUGUSTUS	exon	11268206	11269648	.	+	.	transcript_id "file_1_file_1_jg7837.t1"; gene_id "file_1_file_1_jg7837";
derer1.05_3	AUGUSTUS	intron	11269649	11269707	.	+	.	transcript_id "file_1_file_1_jg7837.t1"; gene_id "file_1_file_1_jg7837";
derer1.05_3	AUGUSTUS	CDS	11269708	11270613	1	+	0	transcript_id "file_1_file_1_jg7837.t1"; gene_id "file_1_file_1_jg7837";
derer1.05_3	AUGUSTUS	exon	11269708	11270613	.	+	.	transcript_id "file_1_file_1_jg7837.t1"; gene_id "file_1_file_1_jg7837";
derer1.05_3	AUGUSTUS	intron	11270614	11270675	.	+	.	transcript_id "file_1_file_1_jg7837.t1"; gene_id "file_1_file_1_jg7837";
derer1.05_3	AUGUSTUS	CDS	11270676	11270831	1	+	0	transcript_id "file_1_file_1_jg7837.t1"; gene_id "file_1_file_1_jg7837";
derer1.05_3	AUGUSTUS	exon	11270676	11270831	.	+	.	transcript_id "file_1_file_1_jg7837.t1"; gene_id "file_1_file_1_jg7837";
derer1.05_3	AUGUSTUS	intron	11270832	11270891	.	+	.	transcript_id "file_1_file_1_jg7837.t1"; gene_id "file_1_file_1_jg7837";
derer1.05_3	AUGUSTUS	CDS	11270892	11270933	1	+	0	transcript_id "file_1_file_1_jg7837.t1"; gene_id "file_1_file_1_jg7837";
derer1.05_3	AUGUSTUS	exon	11270892	11270933	.	+	.	transcript_id "file_1_file_1_jg7837.t1"; gene_id "file_1_file_1_jg7837";
derer1.05_3	AUGUSTUS	intron	11270934	11270989	.	+	.	transcript_id "file_1_file_1_jg7837.t1"; gene_id "file_1_file_1_jg7837";
derer1.05_3	AUGUSTUS	CDS	11270990	11271016	1	+	0	transcript_id "file_1_file_1_jg7837.t1"; gene_id "file_1_file_1_jg7837";
derer1.05_3	AUGUSTUS	exon	11270990	11271016	.	+	.	transcript_id "file_1_file_1_jg7837.t1"; gene_id "file_1_file_1_jg7837";
derer1.05_3	AUGUSTUS	intron	11271017	11271488	.	+	.	transcript_id "file_1_file_1_jg7837.t1"; gene_id "file_1_file_1_jg7837";
derer1.05_3	AUGUSTUS	CDS	11271489	11271905	1	+	0	transcript_id "file_1_file_1_jg7837.t1"; gene_id "file_1_file_1_jg7837";
derer1.05_3	AUGUSTUS	exon	11271489	11271905	.	+	.	transcript_id "file_1_file_1_jg7837.t1"; gene_id "file_1_file_1_jg7837";
derer1.05_3	AUGUSTUS	intron	11271906	11271969	.	+	.	transcript_id "file_1_file_1_jg7837.t1"; gene_id "file_1_file_1_jg7837";
derer1.05_3	AUGUSTUS	CDS	11271970	11273498	0.99	+	0	transcript_id "file_1_file_1_jg7837.t1"; gene_id "file_1_file_1_jg7837";
derer1.05_3	AUGUSTUS	exon	11271970	11273498	.	+	.	transcript_id "file_1_file_1_jg7837.t1"; gene_id "file_1_file_1_jg7837";
derer1.05_3	AUGUSTUS	intron	11273499	11273559	.	+	.	transcript_id "file_1_file_1_jg7837.t1"; gene_id "file_1_file_1_jg7837";
derer1.05_3	AUGUSTUS	CDS	11273560	11273757	0.94	+	1	transcript_id "file_1_file_1_jg7837.t1"; gene_id "file_1_file_1_jg7837";
derer1.05_3	AUGUSTUS	exon	11273560	11273757	.	+	.	transcript_id "file_1_file_1_jg7837.t1"; gene_id "file_1_file_1_jg7837";
derer1.05_3	AUGUSTUS	intron	11273758	11273815	.	+	.	transcript_id "file_1_file_1_jg7837.t1"; gene_id "file_1_file_1_jg7837";
derer1.05_3	AUGUSTUS	CDS	11273816	11274294	0.95	+	1	transcript_id "file_1_file_1_jg7837.t1"; gene_id "file_1_file_1_jg7837";
derer1.05_3	AUGUSTUS	exon	11273816	11274294	.	+	.	transcript_id "file_1_file_1_jg7837.t1"; gene_id "file_1_file_1_jg7837";
derer1.05_3	AUGUSTUS	intron	11274295	11274360	.	+	.	transcript_id "file_1_file_1_jg7837.t1"; gene_id "file_1_file_1_jg7837";
derer1.05_3	AUGUSTUS	CDS	11274361	11274761	1	+	2	transcript_id "file_1_file_1_jg7837.t1"; gene_id "file_1_file_1_jg7837";
derer1.05_3	AUGUSTUS	exon	11274361	11274761	.	+	.	transcript_id "file_1_file_1_jg7837.t1"; gene_id "file_1_file_1_jg7837";
derer1.05_3	AUGUSTUS	intron	11274762	11274817	.	+	.	transcript_id "file_1_file_1_jg7837.t1"; gene_id "file_1_file_1_jg7837";
derer1.05_3	AUGUSTUS	CDS	11274818	11275259	1	+	0	transcript_id "file_1_file_1_jg7837.t1"; gene_id "file_1_file_1_jg7837";
derer1.05_3	AUGUSTUS	exon	11274818	11275259	.	+	.	transcript_id "file_1_file_1_jg7837.t1"; gene_id "file_1_file_1_jg7837";
derer1.05_3	AUGUSTUS	intron	11275260	11275322	.	+	.	transcript_id "file_1_file_1_jg7837.t1"; gene_id "file_1_file_1_jg7837";
derer1.05_3	AUGUSTUS	CDS	11275323	11275410	1	+	2	transcript_id "file_1_file_1_jg7837.t1"; gene_id "file_1_file_1_jg7837";
derer1.05_3	AUGUSTUS	exon	11275323	11275410	.	+	.	transcript_id "file_1_file_1_jg7837.t1"; gene_id "file_1_file_1_jg7837";
derer1.05_3	AUGUSTUS	intron	11275411	11275648	.	+	.	transcript_id "file_1_file_1_jg7837.t1"; gene_id "file_1_file_1_jg7837";
derer1.05_3	AUGUSTUS	transcript	11268206	11276882	.	+	.	transcript_id "file_1_file_1_jg7837.t1"; gene_id "file_1_file_1_jg7837"
derer1.05_3	AUGUSTUS	gene	11268206	11276882	.	+	.	jg7837
derer1.05_3	AUGUSTUS	CDS	11275649	11276882	1	+	1	transcript_id "file_1_file_1_jg7837.t1"; gene_id "file_1_file_1_jg7837";
derer1.05_3	AUGUSTUS	exon	11275649	11276882	.	+	.	transcript_id "file_1_file_1_jg7837.t1"; gene_id "file_1_file_1_jg7837";
derer1.05_3	AUGUSTUS	stop_codon	11276880	11276882	.	+	0	transcript_id "file_1_file_1_jg7837.t1"; gene_id "file_1_file_1_jg7837";
derer1.05_4	AUGUSTUS	start_codon	6432405	6432407	.	+	0	transcript_id "file_1_file_1_jg3669.t1"; gene_id "file_1_file_1_jg3669";
derer1.05_4	AUGUSTUS	CDS	6432405	6432628	1	+	0	transcript_id "file_1_file_1_jg3669.t1"; gene_id "file_1_file_1_jg3669";
derer1.05_4	AUGUSTUS	exon	6432405	6432628	.	+	.	transcript_id "file_1_file_1_jg3669.t1"; gene_id "file_1_file_1_jg3669";
derer1.05_4	AUGUSTUS	intron	6432629	6432700	.	+	.	transcript_id "file_1_file_1_jg3669.t1"; gene_id "file_1_file_1_jg3669";
derer1.05_4	AUGUSTUS	transcript	6432405	6433187	.	+	.	transcript_id "file_1_file_1_jg3669.t1"; gene_id "file_1_file_1_jg3669"
derer1.05_4	AUGUSTUS	gene	6432405	6433187	.	+	.	jg3669
derer1.05_4	AUGUSTUS	CDS	6432701	6433187	1	+	1	transcript_id "file_1_file_1_jg3669.t1"; gene_id "file_1_file_1_jg3669";
derer1.05_4	AUGUSTUS	exon	6432701	6433187	.	+	.	transcript_id "file_1_file_1_jg3669.t1"; gene_id "file_1_file_1_jg3669";
derer1.05_4	AUGUSTUS	stop_codon	6433185	6433187	.	+	0	transcript_id "file_1_file_1_jg3669.t1"; gene_id "file_1_file_1_jg3669";
derer1.05_0	AUGUSTUS	start_codon	7986448	7986450	.	+	0	transcript_id "file_1_file_1_jg9525.t1"; gene_id "file_1_file_1_jg9525";
derer1.05_0	AUGUSTUS	CDS	7986448	7986981	0.98	+	0	transcript_id "file_1_file_1_jg9525.t1"; gene_id "file_1_file_1_jg9525";
derer1.05_0	AUGUSTUS	exon	7986448	7986981	.	+	.	transcript_id "file_1_file_1_jg9525.t1"; gene_id "file_1_file_1_jg9525";
derer1.05_0	AUGUSTUS	transcript	7986448	7986981	.	+	.	transcript_id "file_1_file_1_jg9525.t1"; gene_id "file_1_file_1_jg9525"
derer1.05_0	AUGUSTUS	gene	7986448	7986981	.	+	.	jg9525
derer1.05_0	AUGUSTUS	stop_codon	7986979	7986981	.	+	0	transcript_id "file_1_file_1_jg9525.t1"; gene_id "file_1_file_1_jg9525";
derer1.05_4	AUGUSTUS	stop_codon	1274226	1274228	.	-	0	transcript_id "file_1_file_1_jg3047.t1"; gene_id "file_1_file_1_jg3047";
derer1.05_4	AUGUSTUS	CDS	1274226	1274418	1	-	1	transcript_id "file_1_file_1_jg3047.t1"; gene_id "file_1_file_1_jg3047";
derer1.05_4	AUGUSTUS	exon	1274226	1274418	.	-	.	transcript_id "file_1_file_1_jg3047.t1"; gene_id "file_1_file_1_jg3047";
derer1.05_4	AUGUSTUS	intron	1274419	1274482	.	-	.	transcript_id "file_1_file_1_jg3047.t1"; gene_id "file_1_file_1_jg3047";
derer1.05_4	AUGUSTUS	CDS	1274483	1274604	1	-	0	transcript_id "file_1_file_1_jg3047.t1"; gene_id "file_1_file_1_jg3047";
derer1.05_4	AUGUSTUS	exon	1274483	1274604	.	-	.	transcript_id "file_1_file_1_jg3047.t1"; gene_id "file_1_file_1_jg3047";
derer1.05_4	AUGUSTUS	intron	1274605	1274680	.	-	.	transcript_id "file_1_file_1_jg3047.t1"; gene_id "file_1_file_1_jg3047";
derer1.05_4	AUGUSTUS	CDS	1274681	1276700	1	-	1	transcript_id "file_1_file_1_jg3047.t1"; gene_id "file_1_file_1_jg3047";
derer1.05_4	AUGUSTUS	exon	1274681	1276700	.	-	.	transcript_id "file_1_file_1_jg3047.t1"; gene_id "file_1_file_1_jg3047";
derer1.05_4	AUGUSTUS	intron	1276701	1277828	.	-	.	transcript_id "file_1_file_1_jg3047.t1"; gene_id "file_1_file_1_jg3047";
derer1.05_4	AUGUSTUS	CDS	1277829	1278045	1	-	2	transcript_id "file_1_file_1_jg3047.t1"; gene_id "file_1_file_1_jg3047";
derer1.05_4	AUGUSTUS	exon	1277829	1278045	.	-	.	transcript_id "file_1_file_1_jg3047.t1"; gene_id "file_1_file_1_jg3047";
derer1.05_4	AUGUSTUS	intron	1278046	1278170	.	-	.	transcript_id "file_1_file_1_jg3047.t1"; gene_id "file_1_file_1_jg3047";
derer1.05_4	AUGUSTUS	CDS	1278171	1278419	1	-	2	transcript_id "file_1_file_1_jg3047.t1"; gene_id "file_1_file_1_jg3047";
derer1.05_4	AUGUSTUS	exon	1278171	1278419	.	-	.	transcript_id "file_1_file_1_jg3047.t1"; gene_id "file_1_file_1_jg3047";
derer1.05_4	AUGUSTUS	intron	1278420	1281608	.	-	.	transcript_id "file_1_file_1_jg3047.t1"; gene_id "file_1_file_1_jg3047";
derer1.05_4	AUGUSTUS	CDS	1281609	1281727	1	-	1	transcript_id "file_1_file_1_jg3047.t1"; gene_id "file_1_file_1_jg3047";
derer1.05_4	AUGUSTUS	exon	1281609	1281727	.	-	.	transcript_id "file_1_file_1_jg3047.t1"; gene_id "file_1_file_1_jg3047";
derer1.05_4	AUGUSTUS	intron	1281728	1281786	.	-	.	transcript_id "file_1_file_1_jg3047.t1"; gene_id "file_1_file_1_jg3047";
derer1.05_4	AUGUSTUS	CDS	1281787	1282034	1	-	0	transcript_id "file_1_file_1_jg3047.t1"; gene_id "file_1_file_1_jg3047";
derer1.05_4	AUGUSTUS	exon	1281787	1282034	.	-	.	transcript_id "file_1_file_1_jg3047.t1"; gene_id "file_1_file_1_jg3047";
derer1.05_4	AUGUSTUS	intron	1282035	1282098	.	-	.	transcript_id "file_1_file_1_jg3047.t1"; gene_id "file_1_file_1_jg3047";
derer1.05_4	AUGUSTUS	CDS	1282099	1282623	1	-	0	transcript_id "file_1_file_1_jg3047.t1"; gene_id "file_1_file_1_jg3047";
derer1.05_4	AUGUSTUS	exon	1282099	1282623	.	-	.	transcript_id "file_1_file_1_jg3047.t1"; gene_id "file_1_file_1_jg3047";
derer1.05_4	AUGUSTUS	intron	1282624	1283569	.	-	.	transcript_id "file_1_file_1_jg3047.t1"; gene_id "file_1_file_1_jg3047";
derer1.05_4	AUGUSTUS	CDS	1283570	1284035	1	-	1	transcript_id "file_1_file_1_jg3047.t1"; gene_id "file_1_file_1_jg3047";
derer1.05_4	AUGUSTUS	exon	1283570	1284035	.	-	.	transcript_id "file_1_file_1_jg3047.t1"; gene_id "file_1_file_1_jg3047";
derer1.05_4	AUGUSTUS	intron	1284036	1284950	.	-	.	transcript_id "file_1_file_1_jg3047.t1"; gene_id "file_1_file_1_jg3047";
derer1.05_4	AUGUSTUS	CDS	1284951	1285157	1	-	1	transcript_id "file_1_file_1_jg3047.t1"; gene_id "file_1_file_1_jg3047";
derer1.05_4	AUGUSTUS	exon	1284951	1285157	.	-	.	transcript_id "file_1_file_1_jg3047.t1"; gene_id "file_1_file_1_jg3047";
derer1.05_4	AUGUSTUS	intron	1285158	1285458	.	-	.	transcript_id "file_1_file_1_jg3047.t1"; gene_id "file_1_file_1_jg3047";
derer1.05_4	AUGUSTUS	CDS	1285459	1285703	1	-	0	transcript_id "file_1_file_1_jg3047.t1"; gene_id "file_1_file_1_jg3047";
derer1.05_4	AUGUSTUS	exon	1285459	1285703	.	-	.	transcript_id "file_1_file_1_jg3047.t1"; gene_id "file_1_file_1_jg3047";
derer1.05_4	AUGUSTUS	intron	1285704	1285763	.	-	.	transcript_id "file_1_file_1_jg3047.t1"; gene_id "file_1_file_1_jg3047";
derer1.05_4	AUGUSTUS	CDS	1285764	1285818	1	-	1	transcript_id "file_1_file_1_jg3047.t1"; gene_id "file_1_file_1_jg3047";
derer1.05_4	AUGUSTUS	exon	1285764	1285818	.	-	.	transcript_id "file_1_file_1_jg3047.t1"; gene_id "file_1_file_1_jg3047";
derer1.05_4	AUGUSTUS	intron	1285819	1286602	.	-	.	transcript_id "file_1_file_1_jg3047.t1"; gene_id "file_1_file_1_jg3047";
derer1.05_4	AUGUSTUS	CDS	1286603	1286724	1	-	0	transcript_id "file_1_file_1_jg3047.t1"; gene_id "file_1_file_1_jg3047";
derer1.05_4	AUGUSTUS	exon	1286603	1286724	.	-	.	transcript_id "file_1_file_1_jg3047.t1"; gene_id "file_1_file_1_jg3047";
derer1.05_4	AUGUSTUS	intron	1286725	1288471	.	-	.	transcript_id "file_1_file_1_jg3047.t1"; gene_id "file_1_file_1_jg3047";
derer1.05_4	AUGUSTUS	CDS	1288472	1288824	1	-	2	transcript_id "file_1_file_1_jg3047.t1"; gene_id "file_1_file_1_jg3047";
derer1.05_4	AUGUSTUS	exon	1288472	1288824	.	-	.	transcript_id "file_1_file_1_jg3047.t1"; gene_id "file_1_file_1_jg3047";
derer1.05_4	AUGUSTUS	intron	1288825	1303277	.	-	.	transcript_id "file_1_file_1_jg3047.t1"; gene_id "file_1_file_1_jg3047";
derer1.05_4	AUGUSTUS	CDS	1303278	1303359	1	-	0	transcript_id "file_1_file_1_jg3047.t1"; gene_id "file_1_file_1_jg3047";
derer1.05_4	AUGUSTUS	exon	1303278	1303359	.	-	.	transcript_id "file_1_file_1_jg3047.t1"; gene_id "file_1_file_1_jg3047";
derer1.05_4	AUGUSTUS	intron	1303360	1303722	.	-	.	transcript_id "file_1_file_1_jg3047.t1"; gene_id "file_1_file_1_jg3047";
derer1.05_4	AUGUSTUS	CDS	1303723	1304241	1	-	0	transcript_id "file_1_file_1_jg3047.t1"; gene_id "file_1_file_1_jg3047";
derer1.05_4	AUGUSTUS	exon	1303723	1304241	.	-	.	transcript_id "file_1_file_1_jg3047.t1"; gene_id "file_1_file_1_jg3047";
derer1.05_4	AUGUSTUS	intron	1304242	1304315	.	-	.	transcript_id "file_1_file_1_jg3047.t1"; gene_id "file_1_file_1_jg3047";
derer1.05_4	AUGUSTUS	CDS	1304316	1304509	1	-	2	transcript_id "file_1_file_1_jg3047.t1"; gene_id "file_1_file_1_jg3047";
derer1.05_4	AUGUSTUS	exon	1304316	1304509	.	-	.	transcript_id "file_1_file_1_jg3047.t1"; gene_id "file_1_file_1_jg3047";
derer1.05_4	AUGUSTUS	intron	1304510	1304731	.	-	.	transcript_id "file_1_file_1_jg3047.t1"; gene_id "file_1_file_1_jg3047";
derer1.05_4	AUGUSTUS	CDS	1304732	1304840	1	-	0	transcript_id "file_1_file_1_jg3047.t1"; gene_id "file_1_file_1_jg3047";
derer1.05_4	AUGUSTUS	exon	1304732	1304840	.	-	.	transcript_id "file_1_file_1_jg3047.t1"; gene_id "file_1_file_1_jg3047";
derer1.05_4	AUGUSTUS	intron	1304841	1304900	.	-	.	transcript_id "file_1_file_1_jg3047.t1"; gene_id "file_1_file_1_jg3047";
derer1.05_4	AUGUSTUS	transcript	1274226	1305005	.	-	.	transcript_id "file_1_file_1_jg3047.t1"; gene_id "file_1_file_1_jg3047"
derer1.05_4	AUGUSTUS	gene	1274226	1305005	.	-	.	jg3047
derer1.05_4	AUGUSTUS	CDS	1304901	1305005	1	-	0	transcript_id "file_1_file_1_jg3047.t1"; gene_id "file_1_file_1_jg3047";
derer1.05_4	AUGUSTUS	exon	1304901	1305005	.	-	.	transcript_id "file_1_file_1_jg3047.t1"; gene_id "file_1_file_1_jg3047";
derer1.05_4	AUGUSTUS	start_codon	1305003	1305005	.	-	0	transcript_id "file_1_file_1_jg3047.t1"; gene_id "file_1_file_1_jg3047";
derer1.05_6	AUGUSTUS	start_codon	497243	497245	.	+	0	transcript_id "file_1_file_1_jg11575.t1"; gene_id "file_1_file_1_jg11575";
derer1.05_6	AUGUSTUS	CDS	497243	497320	1	+	0	transcript_id "file_1_file_1_jg11575.t1"; gene_id "file_1_file_1_jg11575";
derer1.05_6	AUGUSTUS	exon	497243	497320	.	+	.	transcript_id "file_1_file_1_jg11575.t1"; gene_id "file_1_file_1_jg11575";
derer1.05_6	AUGUSTUS	intron	497321	497398	.	+	.	transcript_id "file_1_file_1_jg11575.t1"; gene_id "file_1_file_1_jg11575";
derer1.05_6	AUGUSTUS	CDS	497399	497426	1	+	0	transcript_id "file_1_file_1_jg11575.t1"; gene_id "file_1_file_1_jg11575";
derer1.05_6	AUGUSTUS	exon	497399	497426	.	+	.	transcript_id "file_1_file_1_jg11575.t1"; gene_id "file_1_file_1_jg11575";
derer1.05_6	AUGUSTUS	intron	497427	497505	.	+	.	transcript_id "file_1_file_1_jg11575.t1"; gene_id "file_1_file_1_jg11575";
derer1.05_6	AUGUSTUS	transcript	497243	497726	.	+	.	transcript_id "file_1_file_1_jg11575.t1"; gene_id "file_1_file_1_jg11575"
derer1.05_6	AUGUSTUS	gene	497243	497726	.	+	.	jg11575
derer1.05_6	AUGUSTUS	CDS	497506	497726	1	+	2	transcript_id "file_1_file_1_jg11575.t1"; gene_id "file_1_file_1_jg11575";
derer1.05_6	AUGUSTUS	exon	497506	497726	.	+	.	transcript_id "file_1_file_1_jg11575.t1"; gene_id "file_1_file_1_jg11575";
derer1.05_6	AUGUSTUS	stop_codon	497724	497726	.	+	0	transcript_id "file_1_file_1_jg11575.t1"; gene_id "file_1_file_1_jg11575";
derer1.05_3	AUGUSTUS	start_codon	10672699	10672701	.	+	0	transcript_id "file_1_file_1_jg7760.t1"; gene_id "file_1_file_1_jg7760";
derer1.05_3	AUGUSTUS	CDS	10672699	10673724	1	+	0	transcript_id "file_1_file_1_jg7760.t1"; gene_id "file_1_file_1_jg7760";
derer1.05_3	AUGUSTUS	exon	10672699	10673724	.	+	.	transcript_id "file_1_file_1_jg7760.t1"; gene_id "file_1_file_1_jg7760";
derer1.05_3	AUGUSTUS	intron	10673725	10673791	.	+	.	transcript_id "file_1_file_1_jg7760.t1"; gene_id "file_1_file_1_jg7760";
derer1.05_3	AUGUSTUS	transcript	10672699	10674127	.	+	.	transcript_id "file_1_file_1_jg7760.t1"; gene_id "file_1_file_1_jg7760"
derer1.05_3	AUGUSTUS	gene	10672699	10674127	.	+	.	jg7760
derer1.05_3	AUGUSTUS	CDS	10673792	10674127	1	+	0	transcript_id "file_1_file_1_jg7760.t1"; gene_id "file_1_file_1_jg7760";
derer1.05_3	AUGUSTUS	exon	10673792	10674127	.	+	.	transcript_id "file_1_file_1_jg7760.t1"; gene_id "file_1_file_1_jg7760";
derer1.05_3	AUGUSTUS	stop_codon	10674125	10674127	.	+	0	transcript_id "file_1_file_1_jg7760.t1"; gene_id "file_1_file_1_jg7760";
derer1.05_2	AUGUSTUS	start_codon	18008991	18008993	.	+	0	transcript_id "file_1_file_1_jg2187.t1"; gene_id "file_1_file_1_jg2187";
derer1.05_2	AUGUSTUS	CDS	18008991	18009122	1	+	0	transcript_id "file_1_file_1_jg2187.t1"; gene_id "file_1_file_1_jg2187";
derer1.05_2	AUGUSTUS	exon	18008991	18009122	.	+	.	transcript_id "file_1_file_1_jg2187.t1"; gene_id "file_1_file_1_jg2187";
derer1.05_2	AUGUSTUS	intron	18009123	18009420	.	+	.	transcript_id "file_1_file_1_jg2187.t1"; gene_id "file_1_file_1_jg2187";
derer1.05_2	AUGUSTUS	CDS	18009421	18009512	1	+	0	transcript_id "file_1_file_1_jg2187.t1"; gene_id "file_1_file_1_jg2187";
derer1.05_2	AUGUSTUS	exon	18009421	18009512	.	+	.	transcript_id "file_1_file_1_jg2187.t1"; gene_id "file_1_file_1_jg2187";
derer1.05_2	AUGUSTUS	intron	18009513	18009582	.	+	.	transcript_id "file_1_file_1_jg2187.t1"; gene_id "file_1_file_1_jg2187";
derer1.05_2	AUGUSTUS	CDS	18009583	18010903	0.99	+	1	transcript_id "file_1_file_1_jg2187.t1"; gene_id "file_1_file_1_jg2187";
derer1.05_2	AUGUSTUS	exon	18009583	18010903	.	+	.	transcript_id "file_1_file_1_jg2187.t1"; gene_id "file_1_file_1_jg2187";
derer1.05_2	AUGUSTUS	intron	18010904	18011191	.	+	.	transcript_id "file_1_file_1_jg2187.t1"; gene_id "file_1_file_1_jg2187";
derer1.05_2	AUGUSTUS	CDS	18011192	18011410	1	+	0	transcript_id "file_1_file_1_jg2187.t1"; gene_id "file_1_file_1_jg2187";
derer1.05_2	AUGUSTUS	exon	18011192	18011410	.	+	.	transcript_id "file_1_file_1_jg2187.t1"; gene_id "file_1_file_1_jg2187";
derer1.05_2	AUGUSTUS	intron	18011411	18011471	.	+	.	transcript_id "file_1_file_1_jg2187.t1"; gene_id "file_1_file_1_jg2187";
derer1.05_2	AUGUSTUS	transcript	18008991	18011885	.	+	.	transcript_id "file_1_file_1_jg2187.t1"; gene_id "file_1_file_1_jg2187"
derer1.05_2	AUGUSTUS	gene	18008991	18011885	.	+	.	jg2187
derer1.05_2	AUGUSTUS	CDS	18011472	18011885	1	+	0	transcript_id "file_1_file_1_jg2187.t1"; gene_id "file_1_file_1_jg2187";
derer1.05_2	AUGUSTUS	exon	18011472	18011885	.	+	.	transcript_id "file_1_file_1_jg2187.t1"; gene_id "file_1_file_1_jg2187";
derer1.05_2	AUGUSTUS	stop_codon	18011883	18011885	.	+	0	transcript_id "file_1_file_1_jg2187.t1"; gene_id "file_1_file_1_jg2187";
derer1.05_4	AUGUSTUS	start_codon	7643522	7643524	.	+	0	transcript_id "file_1_file_1_jg3832.t1"; gene_id "file_1_file_1_jg3832";
derer1.05_4	AUGUSTUS	CDS	7643522	7643629	1	+	0	transcript_id "file_1_file_1_jg3832.t1"; gene_id "file_1_file_1_jg3832";
derer1.05_4	AUGUSTUS	exon	7643522	7643629	.	+	.	transcript_id "file_1_file_1_jg3832.t1"; gene_id "file_1_file_1_jg3832";
derer1.05_4	AUGUSTUS	intron	7643630	7643827	.	+	.	transcript_id "file_1_file_1_jg3832.t1"; gene_id "file_1_file_1_jg3832";
derer1.05_4	AUGUSTUS	CDS	7643828	7643962	1	+	0	transcript_id "file_1_file_1_jg3832.t1"; gene_id "file_1_file_1_jg3832";
derer1.05_4	AUGUSTUS	exon	7643828	7643962	.	+	.	transcript_id "file_1_file_1_jg3832.t1"; gene_id "file_1_file_1_jg3832";
derer1.05_4	AUGUSTUS	intron	7643963	7644140	.	+	.	transcript_id "file_1_file_1_jg3832.t1"; gene_id "file_1_file_1_jg3832";
derer1.05_4	AUGUSTUS	transcript	7643522	7644470	.	+	.	transcript_id "file_1_file_1_jg3832.t1"; gene_id "file_1_file_1_jg3832"
derer1.05_4	AUGUSTUS	gene	7643522	7644470	.	+	.	jg3832
derer1.05_4	AUGUSTUS	CDS	7644141	7644470	1	+	0	transcript_id "file_1_file_1_jg3832.t1"; gene_id "file_1_file_1_jg3832";
derer1.05_4	AUGUSTUS	exon	7644141	7644470	.	+	.	transcript_id "file_1_file_1_jg3832.t1"; gene_id "file_1_file_1_jg3832";
derer1.05_4	AUGUSTUS	stop_codon	7644468	7644470	.	+	0	transcript_id "file_1_file_1_jg3832.t1"; gene_id "file_1_file_1_jg3832";
derer1.05_5	AUGUSTUS	stop_codon	345226	345228	.	-	0	transcript_id "file_1_file_1_jg5170.t1"; gene_id "file_1_file_1_jg5170";
derer1.05_5	AUGUSTUS	CDS	345226	345325	1	-	1	transcript_id "file_1_file_1_jg5170.t1"; gene_id "file_1_file_1_jg5170";
derer1.05_5	AUGUSTUS	exon	345226	345325	.	-	.	transcript_id "file_1_file_1_jg5170.t1"; gene_id "file_1_file_1_jg5170";
derer1.05_5	AUGUSTUS	intron	345326	345388	.	-	.	transcript_id "file_1_file_1_jg5170.t1"; gene_id "file_1_file_1_jg5170";
derer1.05_5	AUGUSTUS	CDS	345389	345821	1	-	2	transcript_id "file_1_file_1_jg5170.t1"; gene_id "file_1_file_1_jg5170";
derer1.05_5	AUGUSTUS	exon	345389	345821	.	-	.	transcript_id "file_1_file_1_jg5170.t1"; gene_id "file_1_file_1_jg5170";
derer1.05_5	AUGUSTUS	intron	345822	345878	.	-	.	transcript_id "file_1_file_1_jg5170.t1"; gene_id "file_1_file_1_jg5170";
derer1.05_5	AUGUSTUS	CDS	345879	346054	1	-	1	transcript_id "file_1_file_1_jg5170.t1"; gene_id "file_1_file_1_jg5170";
derer1.05_5	AUGUSTUS	exon	345879	346054	.	-	.	transcript_id "file_1_file_1_jg5170.t1"; gene_id "file_1_file_1_jg5170";
derer1.05_5	AUGUSTUS	intron	346055	346113	.	-	.	transcript_id "file_1_file_1_jg5170.t1"; gene_id "file_1_file_1_jg5170";
derer1.05_5	AUGUSTUS	CDS	346114	348479	0.97	-	0	transcript_id "file_1_file_1_jg5170.t1"; gene_id "file_1_file_1_jg5170";
derer1.05_5	AUGUSTUS	exon	346114	348479	.	-	.	transcript_id "file_1_file_1_jg5170.t1"; gene_id "file_1_file_1_jg5170";
derer1.05_5	AUGUSTUS	intron	348480	348537	.	-	.	transcript_id "file_1_file_1_jg5170.t1"; gene_id "file_1_file_1_jg5170";
derer1.05_5	AUGUSTUS	CDS	348538	349786	1	-	1	transcript_id "file_1_file_1_jg5170.t1"; gene_id "file_1_file_1_jg5170";
derer1.05_5	AUGUSTUS	exon	348538	349786	.	-	.	transcript_id "file_1_file_1_jg5170.t1"; gene_id "file_1_file_1_jg5170";
derer1.05_5	AUGUSTUS	intron	349787	350378	.	-	.	transcript_id "file_1_file_1_jg5170.t1"; gene_id "file_1_file_1_jg5170";
derer1.05_5	AUGUSTUS	transcript	345226	350500	.	-	.	transcript_id "file_1_file_1_jg5170.t1"; gene_id "file_1_file_1_jg5170"
derer1.05_5	AUGUSTUS	gene	345226	350500	.	-	.	jg5170
derer1.05_5	AUGUSTUS	CDS	350379	350500	1	-	0	transcript_id "file_1_file_1_jg5170.t1"; gene_id "file_1_file_1_jg5170";
derer1.05_5	AUGUSTUS	exon	350379	350500	.	-	.	transcript_id "file_1_file_1_jg5170.t1"; gene_id "file_1_file_1_jg5170";
derer1.05_5	AUGUSTUS	start_codon	350498	350500	.	-	0	transcript_id "file_1_file_1_jg5170.t1"; gene_id "file_1_file_1_jg5170";
derer1.05_2	AUGUSTUS	start_codon	3804153	3804155	.	+	0	transcript_id "file_1_file_1_jg342.t1"; gene_id "file_1_file_1_jg342";
derer1.05_2	AUGUSTUS	CDS	3804153	3804351	1	+	0	transcript_id "file_1_file_1_jg342.t1"; gene_id "file_1_file_1_jg342";
derer1.05_2	AUGUSTUS	exon	3804153	3804351	.	+	.	transcript_id "file_1_file_1_jg342.t1"; gene_id "file_1_file_1_jg342";
derer1.05_2	AUGUSTUS	intron	3804352	3804417	.	+	.	transcript_id "file_1_file_1_jg342.t1"; gene_id "file_1_file_1_jg342";
derer1.05_2	AUGUSTUS	CDS	3804418	3805182	1	+	2	transcript_id "file_1_file_1_jg342.t1"; gene_id "file_1_file_1_jg342";
derer1.05_2	AUGUSTUS	exon	3804418	3805182	.	+	.	transcript_id "file_1_file_1_jg342.t1"; gene_id "file_1_file_1_jg342";
derer1.05_2	AUGUSTUS	intron	3805183	3805236	.	+	.	transcript_id "file_1_file_1_jg342.t1"; gene_id "file_1_file_1_jg342";
derer1.05_2	AUGUSTUS	CDS	3805237	3806084	1	+	2	transcript_id "file_1_file_1_jg342.t1"; gene_id "file_1_file_1_jg342";
derer1.05_2	AUGUSTUS	exon	3805237	3806084	.	+	.	transcript_id "file_1_file_1_jg342.t1"; gene_id "file_1_file_1_jg342";
derer1.05_2	AUGUSTUS	intron	3806085	3806142	.	+	.	transcript_id "file_1_file_1_jg342.t1"; gene_id "file_1_file_1_jg342";
derer1.05_2	AUGUSTUS	CDS	3806143	3806386	1	+	0	transcript_id "file_1_file_1_jg342.t1"; gene_id "file_1_file_1_jg342";
derer1.05_2	AUGUSTUS	exon	3806143	3806386	.	+	.	transcript_id "file_1_file_1_jg342.t1"; gene_id "file_1_file_1_jg342";
derer1.05_2	AUGUSTUS	intron	3806387	3806440	.	+	.	transcript_id "file_1_file_1_jg342.t1"; gene_id "file_1_file_1_jg342";
derer1.05_2	AUGUSTUS	CDS	3806441	3806997	1	+	2	transcript_id "file_1_file_1_jg342.t1"; gene_id "file_1_file_1_jg342";
derer1.05_2	AUGUSTUS	exon	3806441	3806997	.	+	.	transcript_id "file_1_file_1_jg342.t1"; gene_id "file_1_file_1_jg342";
derer1.05_2	AUGUSTUS	intron	3806998	3807052	.	+	.	transcript_id "file_1_file_1_jg342.t1"; gene_id "file_1_file_1_jg342";
derer1.05_2	AUGUSTUS	CDS	3807053	3807537	1	+	0	transcript_id "file_1_file_1_jg342.t1"; gene_id "file_1_file_1_jg342";
derer1.05_2	AUGUSTUS	exon	3807053	3807537	.	+	.	transcript_id "file_1_file_1_jg342.t1"; gene_id "file_1_file_1_jg342";
derer1.05_2	AUGUSTUS	intron	3807538	3807599	.	+	.	transcript_id "file_1_file_1_jg342.t1"; gene_id "file_1_file_1_jg342";
derer1.05_2	AUGUSTUS	CDS	3807600	3807793	1	+	1	transcript_id "file_1_file_1_jg342.t1"; gene_id "file_1_file_1_jg342";
derer1.05_2	AUGUSTUS	exon	3807600	3807793	.	+	.	transcript_id "file_1_file_1_jg342.t1"; gene_id "file_1_file_1_jg342";
derer1.05_2	AUGUSTUS	intron	3807794	3807854	.	+	.	transcript_id "file_1_file_1_jg342.t1"; gene_id "file_1_file_1_jg342";
derer1.05_2	AUGUSTUS	CDS	3807855	3808046	1	+	2	transcript_id "file_1_file_1_jg342.t1"; gene_id "file_1_file_1_jg342";
derer1.05_2	AUGUSTUS	exon	3807855	3808046	.	+	.	transcript_id "file_1_file_1_jg342.t1"; gene_id "file_1_file_1_jg342";
derer1.05_2	AUGUSTUS	intron	3808047	3808105	.	+	.	transcript_id "file_1_file_1_jg342.t1"; gene_id "file_1_file_1_jg342";
derer1.05_2	AUGUSTUS	CDS	3808106	3808313	1	+	2	transcript_id "file_1_file_1_jg342.t1"; gene_id "file_1_file_1_jg342";
derer1.05_2	AUGUSTUS	exon	3808106	3808313	.	+	.	transcript_id "file_1_file_1_jg342.t1"; gene_id "file_1_file_1_jg342";
derer1.05_2	AUGUSTUS	intron	3808314	3808376	.	+	.	transcript_id "file_1_file_1_jg342.t1"; gene_id "file_1_file_1_jg342";
derer1.05_2	AUGUSTUS	transcript	3804153	3808644	.	+	.	transcript_id "file_1_file_1_jg342.t1"; gene_id "file_1_file_1_jg342"
derer1.05_2	AUGUSTUS	gene	3804153	3808644	.	+	.	jg342
derer1.05_2	AUGUSTUS	CDS	3808377	3808644	1	+	1	transcript_id "file_1_file_1_jg342.t1"; gene_id "file_1_file_1_jg342";
derer1.05_2	AUGUSTUS	exon	3808377	3808644	.	+	.	transcript_id "file_1_file_1_jg342.t1"; gene_id "file_1_file_1_jg342";
derer1.05_2	AUGUSTUS	stop_codon	3808642	3808644	.	+	0	transcript_id "file_1_file_1_jg342.t1"; gene_id "file_1_file_1_jg342";
derer1.05_4	AUGUSTUS	stop_codon	13152182	13152184	.	-	0	transcript_id "file_1_file_1_jg4485.t1"; gene_id "file_1_file_1_jg4485";
derer1.05_4	AUGUSTUS	CDS	13152182	13153157	1	-	1	transcript_id "file_1_file_1_jg4485.t1"; gene_id "file_1_file_1_jg4485";
derer1.05_4	AUGUSTUS	exon	13152182	13153157	.	-	.	transcript_id "file_1_file_1_jg4485.t1"; gene_id "file_1_file_1_jg4485";
derer1.05_4	AUGUSTUS	intron	13153158	13153296	.	-	.	transcript_id "file_1_file_1_jg4485.t1"; gene_id "file_1_file_1_jg4485";
derer1.05_4	AUGUSTUS	CDS	13153297	13153589	1	-	0	transcript_id "file_1_file_1_jg4485.t1"; gene_id "file_1_file_1_jg4485";
derer1.05_4	AUGUSTUS	exon	13153297	13153589	.	-	.	transcript_id "file_1_file_1_jg4485.t1"; gene_id "file_1_file_1_jg4485";
derer1.05_4	AUGUSTUS	intron	13153590	13153651	.	-	.	transcript_id "file_1_file_1_jg4485.t1"; gene_id "file_1_file_1_jg4485";
derer1.05_4	AUGUSTUS	CDS	13153652	13153907	1	-	1	transcript_id "file_1_file_1_jg4485.t1"; gene_id "file_1_file_1_jg4485";
derer1.05_4	AUGUSTUS	exon	13153652	13153907	.	-	.	transcript_id "file_1_file_1_jg4485.t1"; gene_id "file_1_file_1_jg4485";
derer1.05_4	AUGUSTUS	intron	13153908	13154054	.	-	.	transcript_id "file_1_file_1_jg4485.t1"; gene_id "file_1_file_1_jg4485";
derer1.05_4	AUGUSTUS	CDS	13154055	13154870	1	-	1	transcript_id "file_1_file_1_jg4485.t1"; gene_id "file_1_file_1_jg4485";
derer1.05_4	AUGUSTUS	exon	13154055	13154870	.	-	.	transcript_id "file_1_file_1_jg4485.t1"; gene_id "file_1_file_1_jg4485";
derer1.05_4	AUGUSTUS	intron	13154871	13155002	.	-	.	transcript_id "file_1_file_1_jg4485.t1"; gene_id "file_1_file_1_jg4485";
derer1.05_4	AUGUSTUS	CDS	13155003	13155247	1	-	0	transcript_id "file_1_file_1_jg4485.t1"; gene_id "file_1_file_1_jg4485";
derer1.05_4	AUGUSTUS	exon	13155003	13155247	.	-	.	transcript_id "file_1_file_1_jg4485.t1"; gene_id "file_1_file_1_jg4485";
derer1.05_4	AUGUSTUS	intron	13155248	13155312	.	-	.	transcript_id "file_1_file_1_jg4485.t1"; gene_id "file_1_file_1_jg4485";
derer1.05_4	AUGUSTUS	CDS	13155313	13155700	1	-	1	transcript_id "file_1_file_1_jg4485.t1"; gene_id "file_1_file_1_jg4485";
derer1.05_4	AUGUSTUS	exon	13155313	13155700	.	-	.	transcript_id "file_1_file_1_jg4485.t1"; gene_id "file_1_file_1_jg4485";
derer1.05_4	AUGUSTUS	intron	13155701	13156934	.	-	.	transcript_id "file_1_file_1_jg4485.t1"; gene_id "file_1_file_1_jg4485";
derer1.05_4	AUGUSTUS	transcript	13152182	13157146	.	-	.	transcript_id "file_1_file_1_jg4485.t1"; gene_id "file_1_file_1_jg4485"
derer1.05_4	AUGUSTUS	gene	13152182	13157146	.	-	.	jg4485
derer1.05_4	AUGUSTUS	CDS	13156935	13157146	1	-	0	transcript_id "file_1_file_1_jg4485.t1"; gene_id "file_1_file_1_jg4485";
derer1.05_4	AUGUSTUS	exon	13156935	13157146	.	-	.	transcript_id "file_1_file_1_jg4485.t1"; gene_id "file_1_file_1_jg4485";
derer1.05_4	AUGUSTUS	start_codon	13157144	13157146	.	-	0	transcript_id "file_1_file_1_jg4485.t1"; gene_id "file_1_file_1_jg4485";
derer1.05_0	AUGUSTUS	start_codon	20487498	20487500	.	+	0	transcript_id "file_1_file_1_jg11301.t1"; gene_id "file_1_file_1_jg11301";
derer1.05_0	AUGUSTUS	CDS	20487498	20487516	1	+	0	transcript_id "file_1_file_1_jg11301.t1"; gene_id "file_1_file_1_jg11301";
derer1.05_0	AUGUSTUS	exon	20487498	20487516	.	+	.	transcript_id "file_1_file_1_jg11301.t1"; gene_id "file_1_file_1_jg11301";
derer1.05_0	AUGUSTUS	intron	20487517	20489182	.	+	.	transcript_id "file_1_file_1_jg11301.t1"; gene_id "file_1_file_1_jg11301";
derer1.05_0	AUGUSTUS	CDS	20489183	20489319	1	+	2	transcript_id "file_1_file_1_jg11301.t1"; gene_id "file_1_file_1_jg11301";
derer1.05_0	AUGUSTUS	exon	20489183	20489319	.	+	.	transcript_id "file_1_file_1_jg11301.t1"; gene_id "file_1_file_1_jg11301";
derer1.05_0	AUGUSTUS	intron	20489320	20489377	.	+	.	transcript_id "file_1_file_1_jg11301.t1"; gene_id "file_1_file_1_jg11301";
derer1.05_0	AUGUSTUS	CDS	20489378	20490451	0.99	+	0	transcript_id "file_1_file_1_jg11301.t1"; gene_id "file_1_file_1_jg11301";
derer1.05_0	AUGUSTUS	exon	20489378	20490451	.	+	.	transcript_id "file_1_file_1_jg11301.t1"; gene_id "file_1_file_1_jg11301";
derer1.05_0	AUGUSTUS	intron	20490452	20492566	.	+	.	transcript_id "file_1_file_1_jg11301.t1"; gene_id "file_1_file_1_jg11301";
derer1.05_0	AUGUSTUS	transcript	20487498	20492785	.	+	.	transcript_id "file_1_file_1_jg11301.t1"; gene_id "file_1_file_1_jg11301"
derer1.05_0	AUGUSTUS	gene	20487498	20492785	.	+	.	jg11301
derer1.05_0	AUGUSTUS	CDS	20492567	20492785	1	+	0	transcript_id "file_1_file_1_jg11301.t1"; gene_id "file_1_file_1_jg11301";
derer1.05_0	AUGUSTUS	exon	20492567	20492785	.	+	.	transcript_id "file_1_file_1_jg11301.t1"; gene_id "file_1_file_1_jg11301";
derer1.05_0	AUGUSTUS	stop_codon	20492783	20492785	.	+	0	transcript_id "file_1_file_1_jg11301.t1"; gene_id "file_1_file_1_jg11301";
derer1.05_6	AUGUSTUS	stop_codon	700780	700782	.	-	0	transcript_id "file_1_file_1_jg11596.t1"; gene_id "file_1_file_1_jg11596";
derer1.05_6	AUGUSTUS	CDS	700780	701040	1	-	0	transcript_id "file_1_file_1_jg11596.t1"; gene_id "file_1_file_1_jg11596";
derer1.05_6	AUGUSTUS	exon	700780	701040	.	-	.	transcript_id "file_1_file_1_jg11596.t1"; gene_id "file_1_file_1_jg11596";
derer1.05_6	AUGUSTUS	transcript	700780	701040	.	-	.	transcript_id "file_1_file_1_jg11596.t1"; gene_id "file_1_file_1_jg11596"
derer1.05_6	AUGUSTUS	gene	700780	701040	.	-	.	jg11596
derer1.05_6	AUGUSTUS	start_codon	701038	701040	.	-	0	transcript_id "file_1_file_1_jg11596.t1"; gene_id "file_1_file_1_jg11596";
derer1.05_1	AUGUSTUS	start_codon	12575821	12575823	.	+	0	transcript_id "file_1_file_1_jg13688.t1"; gene_id "file_1_file_1_jg13688";
derer1.05_1	AUGUSTUS	CDS	12575821	12576198	0.74	+	0	transcript_id "file_1_file_1_jg13688.t1"; gene_id "file_1_file_1_jg13688";
derer1.05_1	AUGUSTUS	exon	12575821	12576198	.	+	.	transcript_id "file_1_file_1_jg13688.t1"; gene_id "file_1_file_1_jg13688";
derer1.05_1	AUGUSTUS	transcript	12575821	12576198	.	+	.	transcript_id "file_1_file_1_jg13688.t1"; gene_id "file_1_file_1_jg13688"
derer1.05_1	AUGUSTUS	gene	12575821	12576198	.	+	.	jg13688
derer1.05_1	AUGUSTUS	stop_codon	12576196	12576198	.	+	0	transcript_id "file_1_file_1_jg13688.t1"; gene_id "file_1_file_1_jg13688";
derer1.05_2	AUGUSTUS	start_codon	8945205	8945207	.	+	0	transcript_id "file_1_file_1_jg949.t1"; gene_id "file_1_file_1_jg949";
derer1.05_2	AUGUSTUS	CDS	8945205	8945525	1	+	0	transcript_id "file_1_file_1_jg949.t1"; gene_id "file_1_file_1_jg949";
derer1.05_2	AUGUSTUS	exon	8945205	8945525	.	+	.	transcript_id "file_1_file_1_jg949.t1"; gene_id "file_1_file_1_jg949";
derer1.05_2	AUGUSTUS	transcript	8945205	8945525	.	+	.	transcript_id "file_1_file_1_jg949.t1"; gene_id "file_1_file_1_jg949"
derer1.05_2	AUGUSTUS	gene	8945205	8945525	.	+	.	jg949
derer1.05_2	AUGUSTUS	stop_codon	8945523	8945525	.	+	0	transcript_id "file_1_file_1_jg949.t1"; gene_id "file_1_file_1_jg949";
derer1.05_3	AUGUSTUS	stop_codon	3691889	3691891	.	-	0	transcript_id "file_1_file_1_jg6895.t1"; gene_id "file_1_file_1_jg6895";
derer1.05_3	AUGUSTUS	CDS	3691889	3692230	1	-	0	transcript_id "file_1_file_1_jg6895.t1"; gene_id "file_1_file_1_jg6895";
derer1.05_3	AUGUSTUS	exon	3691889	3692230	.	-	.	transcript_id "file_1_file_1_jg6895.t1"; gene_id "file_1_file_1_jg6895";
derer1.05_3	AUGUSTUS	intron	3692231	3692289	.	-	.	transcript_id "file_1_file_1_jg6895.t1"; gene_id "file_1_file_1_jg6895";
derer1.05_3	AUGUSTUS	CDS	3692290	3692674	1	-	1	transcript_id "file_1_file_1_jg6895.t1"; gene_id "file_1_file_1_jg6895";
derer1.05_3	AUGUSTUS	exon	3692290	3692674	.	-	.	transcript_id "file_1_file_1_jg6895.t1"; gene_id "file_1_file_1_jg6895";
derer1.05_3	AUGUSTUS	intron	3692675	3692733	.	-	.	transcript_id "file_1_file_1_jg6895.t1"; gene_id "file_1_file_1_jg6895";
derer1.05_3	AUGUSTUS	CDS	3692734	3693872	1	-	0	transcript_id "file_1_file_1_jg6895.t1"; gene_id "file_1_file_1_jg6895";
derer1.05_3	AUGUSTUS	exon	3692734	3693872	.	-	.	transcript_id "file_1_file_1_jg6895.t1"; gene_id "file_1_file_1_jg6895";
derer1.05_3	AUGUSTUS	intron	3693873	3693935	.	-	.	transcript_id "file_1_file_1_jg6895.t1"; gene_id "file_1_file_1_jg6895";
derer1.05_3	AUGUSTUS	transcript	3691889	3694061	.	-	.	transcript_id "file_1_file_1_jg6895.t1"; gene_id "file_1_file_1_jg6895"
derer1.05_3	AUGUSTUS	gene	3691889	3694061	.	-	.	jg6895
derer1.05_3	AUGUSTUS	CDS	3693936	3694061	1	-	0	transcript_id "file_1_file_1_jg6895.t1"; gene_id "file_1_file_1_jg6895";
derer1.05_3	AUGUSTUS	exon	3693936	3694061	.	-	.	transcript_id "file_1_file_1_jg6895.t1"; gene_id "file_1_file_1_jg6895";
derer1.05_3	AUGUSTUS	start_codon	3694059	3694061	.	-	0	transcript_id "file_1_file_1_jg6895.t1"; gene_id "file_1_file_1_jg6895";
derer1.05_2	AUGUSTUS	stop_codon	17529824	17529826	.	-	0	transcript_id "file_1_file_1_jg2106.t1"; gene_id "file_1_file_1_jg2106";
derer1.05_2	AUGUSTUS	CDS	17529824	17530069	1	-	0	transcript_id "file_1_file_1_jg2106.t1"; gene_id "file_1_file_1_jg2106";
derer1.05_2	AUGUSTUS	exon	17529824	17530069	.	-	.	transcript_id "file_1_file_1_jg2106.t1"; gene_id "file_1_file_1_jg2106";
derer1.05_2	AUGUSTUS	transcript	17529824	17530069	.	-	.	transcript_id "file_1_file_1_jg2106.t1"; gene_id "file_1_file_1_jg2106"
derer1.05_2	AUGUSTUS	gene	17529824	17530069	.	-	.	jg2106
derer1.05_2	AUGUSTUS	start_codon	17530067	17530069	.	-	0	transcript_id "file_1_file_1_jg2106.t1"; gene_id "file_1_file_1_jg2106";
derer1.05_0	AUGUSTUS	start_codon	4757955	4757957	.	+	0	transcript_id "file_1_file_1_jg9212.t1"; gene_id "file_1_file_1_jg9212";
derer1.05_0	AUGUSTUS	CDS	4757955	4758911	0.97	+	0	transcript_id "file_1_file_1_jg9212.t1"; gene_id "file_1_file_1_jg9212";
derer1.05_0	AUGUSTUS	exon	4757955	4758911	.	+	.	transcript_id "file_1_file_1_jg9212.t1"; gene_id "file_1_file_1_jg9212";
derer1.05_0	AUGUSTUS	transcript	4757955	4758911	.	+	.	transcript_id "file_1_file_1_jg9212.t1"; gene_id "file_1_file_1_jg9212"
derer1.05_0	AUGUSTUS	gene	4757955	4758911	.	+	.	jg9212
derer1.05_0	AUGUSTUS	stop_codon	4758909	4758911	.	+	0	transcript_id "file_1_file_1_jg9212.t1"; gene_id "file_1_file_1_jg9212";
derer1.05_3	AUGUSTUS	start_codon	16866956	16866958	.	+	0	transcript_id "file_1_file_1_jg8452.t2"; gene_id "file_1_file_1_jg8452";
derer1.05_3	AUGUSTUS	CDS	16866956	16867448	1	+	0	transcript_id "file_1_file_1_jg8452.t2"; gene_id "file_1_file_1_jg8452";
derer1.05_3	AUGUSTUS	exon	16866956	16867448	.	+	.	transcript_id "file_1_file_1_jg8452.t2"; gene_id "file_1_file_1_jg8452";
derer1.05_3	AUGUSTUS	intron	16867449	16867519	.	+	.	transcript_id "file_1_file_1_jg8452.t2"; gene_id "file_1_file_1_jg8452";
derer1.05_3	AUGUSTUS	CDS	16867520	16867748	1	+	2	transcript_id "file_1_file_1_jg8452.t2"; gene_id "file_1_file_1_jg8452";
derer1.05_3	AUGUSTUS	exon	16867520	16867748	.	+	.	transcript_id "file_1_file_1_jg8452.t2"; gene_id "file_1_file_1_jg8452";
derer1.05_3	AUGUSTUS	intron	16867749	16869284	.	+	.	transcript_id "file_1_file_1_jg8452.t2"; gene_id "file_1_file_1_jg8452";
derer1.05_3	AUGUSTUS	CDS	16869285	16869369	1	+	1	transcript_id "file_1_file_1_jg8452.t2"; gene_id "file_1_file_1_jg8452";
derer1.05_3	AUGUSTUS	exon	16869285	16869369	.	+	.	transcript_id "file_1_file_1_jg8452.t2"; gene_id "file_1_file_1_jg8452";
derer1.05_3	AUGUSTUS	intron	16869370	16870274	.	+	.	transcript_id "file_1_file_1_jg8452.t2"; gene_id "file_1_file_1_jg8452";
derer1.05_3	AUGUSTUS	CDS	16870275	16870709	1	+	0	transcript_id "file_1_file_1_jg8452.t2"; gene_id "file_1_file_1_jg8452";
derer1.05_3	AUGUSTUS	exon	16870275	16870709	.	+	.	transcript_id "file_1_file_1_jg8452.t2"; gene_id "file_1_file_1_jg8452";
derer1.05_3	AUGUSTUS	intron	16870710	16870770	.	+	.	transcript_id "file_1_file_1_jg8452.t2"; gene_id "file_1_file_1_jg8452";
derer1.05_3	AUGUSTUS	CDS	16870771	16871994	1	+	0	transcript_id "file_1_file_1_jg8452.t2"; gene_id "file_1_file_1_jg8452";
derer1.05_3	AUGUSTUS	exon	16870771	16871994	.	+	.	transcript_id "file_1_file_1_jg8452.t2"; gene_id "file_1_file_1_jg8452";
derer1.05_3	AUGUSTUS	intron	16871995	16872067	.	+	.	transcript_id "file_1_file_1_jg8452.t2"; gene_id "file_1_file_1_jg8452";
derer1.05_3	AUGUSTUS	transcript	16866956	16872133	.	+	.	transcript_id "file_1_file_1_jg8452.t2"; gene_id "file_1_file_1_jg8452"
derer1.05_3	AUGUSTUS	CDS	16872068	16872133	1	+	0	transcript_id "file_1_file_1_jg8452.t2"; gene_id "file_1_file_1_jg8452";
derer1.05_3	AUGUSTUS	exon	16872068	16872133	.	+	.	transcript_id "file_1_file_1_jg8452.t2"; gene_id "file_1_file_1_jg8452";
derer1.05_3	AUGUSTUS	stop_codon	16872131	16872133	.	+	0	transcript_id "file_1_file_1_jg8452.t2"; gene_id "file_1_file_1_jg8452";
derer1.05_2	AUGUSTUS	stop_codon	12111909	12111911	.	-	0	transcript_id "file_1_file_1_jg1336.t1"; gene_id "file_1_file_1_jg1336";
derer1.05_2	AUGUSTUS	CDS	12111909	12112583	1	-	0	transcript_id "file_1_file_1_jg1336.t1"; gene_id "file_1_file_1_jg1336";
derer1.05_2	AUGUSTUS	exon	12111909	12112583	.	-	.	transcript_id "file_1_file_1_jg1336.t1"; gene_id "file_1_file_1_jg1336";
derer1.05_2	AUGUSTUS	intron	12112584	12112771	.	-	.	transcript_id "file_1_file_1_jg1336.t1"; gene_id "file_1_file_1_jg1336";
derer1.05_2	AUGUSTUS	transcript	12111909	12113329	.	-	.	transcript_id "file_1_file_1_jg1336.t1"; gene_id "file_1_file_1_jg1336"
derer1.05_2	AUGUSTUS	gene	12111909	12113329	.	-	.	jg1336
derer1.05_2	AUGUSTUS	CDS	12112772	12113329	1	-	0	transcript_id "file_1_file_1_jg1336.t1"; gene_id "file_1_file_1_jg1336";
derer1.05_2	AUGUSTUS	exon	12112772	12113329	.	-	.	transcript_id "file_1_file_1_jg1336.t1"; gene_id "file_1_file_1_jg1336";
derer1.05_2	AUGUSTUS	start_codon	12113327	12113329	.	-	0	transcript_id "file_1_file_1_jg1336.t1"; gene_id "file_1_file_1_jg1336";
derer1.05_2	AUGUSTUS	start_codon	20615663	20615665	.	+	0	transcript_id "file_1_file_1_jg2541.t1"; gene_id "file_1_file_1_jg2541";
derer1.05_2	AUGUSTUS	CDS	20615663	20615742	0.86	+	0	transcript_id "file_1_file_1_jg2541.t1"; gene_id "file_1_file_1_jg2541";
derer1.05_2	AUGUSTUS	exon	20615663	20615742	.	+	.	transcript_id "file_1_file_1_jg2541.t1"; gene_id "file_1_file_1_jg2541";
derer1.05_2	AUGUSTUS	intron	20615743	20615811	.	+	.	transcript_id "file_1_file_1_jg2541.t1"; gene_id "file_1_file_1_jg2541";
derer1.05_2	AUGUSTUS	CDS	20615812	20616097	1	+	1	transcript_id "file_1_file_1_jg2541.t1"; gene_id "file_1_file_1_jg2541";
derer1.05_2	AUGUSTUS	exon	20615812	20616097	.	+	.	transcript_id "file_1_file_1_jg2541.t1"; gene_id "file_1_file_1_jg2541";
derer1.05_2	AUGUSTUS	intron	20616098	20616147	.	+	.	transcript_id "file_1_file_1_jg2541.t1"; gene_id "file_1_file_1_jg2541";
derer1.05_2	AUGUSTUS	transcript	20615663	20616255	.	+	.	transcript_id "file_1_file_1_jg2541.t1"; gene_id "file_1_file_1_jg2541"
derer1.05_2	AUGUSTUS	gene	20615663	20616255	.	+	.	jg2541
derer1.05_2	AUGUSTUS	CDS	20616148	20616255	1	+	0	transcript_id "file_1_file_1_jg2541.t1"; gene_id "file_1_file_1_jg2541";
derer1.05_2	AUGUSTUS	exon	20616148	20616255	.	+	.	transcript_id "file_1_file_1_jg2541.t1"; gene_id "file_1_file_1_jg2541";
derer1.05_2	AUGUSTUS	stop_codon	20616253	20616255	.	+	0	transcript_id "file_1_file_1_jg2541.t1"; gene_id "file_1_file_1_jg2541";
derer1.05_2	AUGUSTUS	stop_codon	3020684	3020686	.	-	0	transcript_id "file_1_file_1_jg214.t1"; gene_id "file_1_file_1_jg214";
derer1.05_2	AUGUSTUS	CDS	3020684	3021094	1	-	0	transcript_id "file_1_file_1_jg214.t1"; gene_id "file_1_file_1_jg214";
derer1.05_2	AUGUSTUS	exon	3020684	3021094	.	-	.	transcript_id "file_1_file_1_jg214.t1"; gene_id "file_1_file_1_jg214";
derer1.05_2	AUGUSTUS	transcript	3020684	3021094	.	-	.	transcript_id "file_1_file_1_jg214.t1"; gene_id "file_1_file_1_jg214"
derer1.05_2	AUGUSTUS	gene	3020684	3021094	.	-	.	jg214
derer1.05_2	AUGUSTUS	start_codon	3021092	3021094	.	-	0	transcript_id "file_1_file_1_jg214.t1"; gene_id "file_1_file_1_jg214";
derer1.05_4	AUGUSTUS	start_codon	11625433	11625435	.	+	0	transcript_id "file_1_file_1_jg4297.t3"; gene_id "file_1_file_1_jg4297";
derer1.05_4	AUGUSTUS	CDS	11625433	11625458	1	+	0	transcript_id "file_1_file_1_jg4297.t3"; gene_id "file_1_file_1_jg4297";
derer1.05_4	AUGUSTUS	exon	11625433	11625458	.	+	.	transcript_id "file_1_file_1_jg4297.t3"; gene_id "file_1_file_1_jg4297";
derer1.05_4	AUGUSTUS	intron	11625459	11639691	.	+	.	transcript_id "file_1_file_1_jg4297.t3"; gene_id "file_1_file_1_jg4297";
derer1.05_4	AUGUSTUS	CDS	11639692	11639900	1	+	1	transcript_id "file_1_file_1_jg4297.t3"; gene_id "file_1_file_1_jg4297";
derer1.05_4	AUGUSTUS	exon	11639692	11639900	.	+	.	transcript_id "file_1_file_1_jg4297.t3"; gene_id "file_1_file_1_jg4297";
derer1.05_4	AUGUSTUS	intron	11639901	11642736	.	+	.	transcript_id "file_1_file_1_jg4297.t3"; gene_id "file_1_file_1_jg4297";
derer1.05_4	AUGUSTUS	CDS	11642737	11642847	1	+	2	transcript_id "file_1_file_1_jg4297.t3"; gene_id "file_1_file_1_jg4297";
derer1.05_4	AUGUSTUS	exon	11642737	11642847	.	+	.	transcript_id "file_1_file_1_jg4297.t3"; gene_id "file_1_file_1_jg4297";
derer1.05_4	AUGUSTUS	intron	11642848	11644008	.	+	.	transcript_id "file_1_file_1_jg4297.t3"; gene_id "file_1_file_1_jg4297";
derer1.05_4	AUGUSTUS	CDS	11644009	11644175	0.98	+	2	transcript_id "file_1_file_1_jg4297.t3"; gene_id "file_1_file_1_jg4297";
derer1.05_4	AUGUSTUS	exon	11644009	11644175	.	+	.	transcript_id "file_1_file_1_jg4297.t3"; gene_id "file_1_file_1_jg4297";
derer1.05_4	AUGUSTUS	intron	11644176	11646726	.	+	.	transcript_id "file_1_file_1_jg4297.t3"; gene_id "file_1_file_1_jg4297";
derer1.05_4	AUGUSTUS	CDS	11646727	11646841	0.98	+	0	transcript_id "file_1_file_1_jg4297.t3"; gene_id "file_1_file_1_jg4297";
derer1.05_4	AUGUSTUS	exon	11646727	11646841	.	+	.	transcript_id "file_1_file_1_jg4297.t3"; gene_id "file_1_file_1_jg4297";
derer1.05_4	AUGUSTUS	intron	11646842	11646900	.	+	.	transcript_id "file_1_file_1_jg4297.t3"; gene_id "file_1_file_1_jg4297";
derer1.05_4	AUGUSTUS	CDS	11646901	11647169	1	+	2	transcript_id "file_1_file_1_jg4297.t3"; gene_id "file_1_file_1_jg4297";
derer1.05_4	AUGUSTUS	exon	11646901	11647169	.	+	.	transcript_id "file_1_file_1_jg4297.t3"; gene_id "file_1_file_1_jg4297";
derer1.05_4	AUGUSTUS	intron	11647170	11647239	.	+	.	transcript_id "file_1_file_1_jg4297.t3"; gene_id "file_1_file_1_jg4297";
derer1.05_4	AUGUSTUS	CDS	11647240	11647410	1	+	0	transcript_id "file_1_file_1_jg4297.t3"; gene_id "file_1_file_1_jg4297";
derer1.05_4	AUGUSTUS	exon	11647240	11647410	.	+	.	transcript_id "file_1_file_1_jg4297.t3"; gene_id "file_1_file_1_jg4297";
derer1.05_4	AUGUSTUS	intron	11647411	11649112	.	+	.	transcript_id "file_1_file_1_jg4297.t3"; gene_id "file_1_file_1_jg4297";
derer1.05_4	AUGUSTUS	CDS	11649113	11649193	1	+	0	transcript_id "file_1_file_1_jg4297.t3"; gene_id "file_1_file_1_jg4297";
derer1.05_4	AUGUSTUS	exon	11649113	11649193	.	+	.	transcript_id "file_1_file_1_jg4297.t3"; gene_id "file_1_file_1_jg4297";
derer1.05_4	AUGUSTUS	intron	11649194	11650251	.	+	.	transcript_id "file_1_file_1_jg4297.t3"; gene_id "file_1_file_1_jg4297";
derer1.05_4	AUGUSTUS	CDS	11650252	11650350	1	+	0	transcript_id "file_1_file_1_jg4297.t3"; gene_id "file_1_file_1_jg4297";
derer1.05_4	AUGUSTUS	exon	11650252	11650350	.	+	.	transcript_id "file_1_file_1_jg4297.t3"; gene_id "file_1_file_1_jg4297";
derer1.05_4	AUGUSTUS	intron	11650351	11651950	.	+	.	transcript_id "file_1_file_1_jg4297.t3"; gene_id "file_1_file_1_jg4297";
derer1.05_4	AUGUSTUS	CDS	11651951	11652057	1	+	0	transcript_id "file_1_file_1_jg4297.t3"; gene_id "file_1_file_1_jg4297";
derer1.05_4	AUGUSTUS	exon	11651951	11652057	.	+	.	transcript_id "file_1_file_1_jg4297.t3"; gene_id "file_1_file_1_jg4297";
derer1.05_4	AUGUSTUS	intron	11652058	11652654	.	+	.	transcript_id "file_1_file_1_jg4297.t3"; gene_id "file_1_file_1_jg4297";
derer1.05_4	AUGUSTUS	transcript	11625433	11652706	.	+	.	transcript_id "file_1_file_1_jg4297.t3"; gene_id "file_1_file_1_jg4297"
derer1.05_4	AUGUSTUS	CDS	11652655	11652706	1	+	1	transcript_id "file_1_file_1_jg4297.t3"; gene_id "file_1_file_1_jg4297";
derer1.05_4	AUGUSTUS	exon	11652655	11652706	.	+	.	transcript_id "file_1_file_1_jg4297.t3"; gene_id "file_1_file_1_jg4297";
derer1.05_4	AUGUSTUS	stop_codon	11652704	11652706	.	+	0	transcript_id "file_1_file_1_jg4297.t3"; gene_id "file_1_file_1_jg4297";
derer1.05_2	AUGUSTUS	stop_codon	11728844	11728846	.	-	0	transcript_id "file_1_file_1_jg1296.t1"; gene_id "file_1_file_1_jg1296";
derer1.05_2	AUGUSTUS	CDS	11728844	11729733	1	-	2	transcript_id "file_1_file_1_jg1296.t1"; gene_id "file_1_file_1_jg1296";
derer1.05_2	AUGUSTUS	exon	11728844	11729733	.	-	.	transcript_id "file_1_file_1_jg1296.t1"; gene_id "file_1_file_1_jg1296";
derer1.05_2	AUGUSTUS	intron	11729734	11729793	.	-	.	transcript_id "file_1_file_1_jg1296.t1"; gene_id "file_1_file_1_jg1296";
derer1.05_2	AUGUSTUS	CDS	11729794	11730223	1	-	0	transcript_id "file_1_file_1_jg1296.t1"; gene_id "file_1_file_1_jg1296";
derer1.05_2	AUGUSTUS	exon	11729794	11730223	.	-	.	transcript_id "file_1_file_1_jg1296.t1"; gene_id "file_1_file_1_jg1296";
derer1.05_2	AUGUSTUS	intron	11730224	11730286	.	-	.	transcript_id "file_1_file_1_jg1296.t1"; gene_id "file_1_file_1_jg1296";
derer1.05_2	AUGUSTUS	CDS	11730287	11730436	1	-	0	transcript_id "file_1_file_1_jg1296.t1"; gene_id "file_1_file_1_jg1296";
derer1.05_2	AUGUSTUS	exon	11730287	11730436	.	-	.	transcript_id "file_1_file_1_jg1296.t1"; gene_id "file_1_file_1_jg1296";
derer1.05_2	AUGUSTUS	intron	11730437	11730496	.	-	.	transcript_id "file_1_file_1_jg1296.t1"; gene_id "file_1_file_1_jg1296";
derer1.05_2	AUGUSTUS	CDS	11730497	11732116	1	-	0	transcript_id "file_1_file_1_jg1296.t1"; gene_id "file_1_file_1_jg1296";
derer1.05_2	AUGUSTUS	exon	11730497	11732116	.	-	.	transcript_id "file_1_file_1_jg1296.t1"; gene_id "file_1_file_1_jg1296";
derer1.05_2	AUGUSTUS	intron	11732117	11732765	.	-	.	transcript_id "file_1_file_1_jg1296.t1"; gene_id "file_1_file_1_jg1296";
derer1.05_2	AUGUSTUS	transcript	11728844	11732792	.	-	.	transcript_id "file_1_file_1_jg1296.t1"; gene_id "file_1_file_1_jg1296"
derer1.05_2	AUGUSTUS	gene	11728844	11732792	.	-	.	jg1296
derer1.05_2	AUGUSTUS	CDS	11732766	11732792	1	-	0	transcript_id "file_1_file_1_jg1296.t1"; gene_id "file_1_file_1_jg1296";
derer1.05_2	AUGUSTUS	exon	11732766	11732792	.	-	.	transcript_id "file_1_file_1_jg1296.t1"; gene_id "file_1_file_1_jg1296";
derer1.05_2	AUGUSTUS	start_codon	11732790	11732792	.	-	0	transcript_id "file_1_file_1_jg1296.t1"; gene_id "file_1_file_1_jg1296";
derer1.05_5	AUGUSTUS	start_codon	9665344	9665346	.	+	0	transcript_id "file_1_file_1_jg6408.t1"; gene_id "file_1_file_1_jg6408";
derer1.05_5	AUGUSTUS	CDS	9665344	9665496	0.55	+	0	transcript_id "file_1_file_1_jg6408.t1"; gene_id "file_1_file_1_jg6408";
derer1.05_5	AUGUSTUS	exon	9665344	9665496	.	+	.	transcript_id "file_1_file_1_jg6408.t1"; gene_id "file_1_file_1_jg6408";
derer1.05_5	AUGUSTUS	intron	9665497	9665552	.	+	.	transcript_id "file_1_file_1_jg6408.t1"; gene_id "file_1_file_1_jg6408";
derer1.05_5	AUGUSTUS	CDS	9665553	9665738	1	+	0	transcript_id "file_1_file_1_jg6408.t1"; gene_id "file_1_file_1_jg6408";
derer1.05_5	AUGUSTUS	exon	9665553	9665738	.	+	.	transcript_id "file_1_file_1_jg6408.t1"; gene_id "file_1_file_1_jg6408";
derer1.05_5	AUGUSTUS	intron	9665739	9665795	.	+	.	transcript_id "file_1_file_1_jg6408.t1"; gene_id "file_1_file_1_jg6408";
derer1.05_5	AUGUSTUS	CDS	9665796	9665999	1	+	0	transcript_id "file_1_file_1_jg6408.t1"; gene_id "file_1_file_1_jg6408";
derer1.05_5	AUGUSTUS	exon	9665796	9665999	.	+	.	transcript_id "file_1_file_1_jg6408.t1"; gene_id "file_1_file_1_jg6408";
derer1.05_5	AUGUSTUS	intron	9666000	9666049	.	+	.	transcript_id "file_1_file_1_jg6408.t1"; gene_id "file_1_file_1_jg6408";
derer1.05_5	AUGUSTUS	CDS	9666050	9666280	1	+	0	transcript_id "file_1_file_1_jg6408.t1"; gene_id "file_1_file_1_jg6408";
derer1.05_5	AUGUSTUS	exon	9666050	9666280	.	+	.	transcript_id "file_1_file_1_jg6408.t1"; gene_id "file_1_file_1_jg6408";
derer1.05_5	AUGUSTUS	intron	9666281	9666343	.	+	.	transcript_id "file_1_file_1_jg6408.t1"; gene_id "file_1_file_1_jg6408";
derer1.05_5	AUGUSTUS	CDS	9666344	9666390	1	+	0	transcript_id "file_1_file_1_jg6408.t1"; gene_id "file_1_file_1_jg6408";
derer1.05_5	AUGUSTUS	exon	9666344	9666390	.	+	.	transcript_id "file_1_file_1_jg6408.t1"; gene_id "file_1_file_1_jg6408";
derer1.05_5	AUGUSTUS	intron	9666391	9666456	.	+	.	transcript_id "file_1_file_1_jg6408.t1"; gene_id "file_1_file_1_jg6408";
derer1.05_5	AUGUSTUS	transcript	9665344	9666532	.	+	.	transcript_id "file_1_file_1_jg6408.t1"; gene_id "file_1_file_1_jg6408"
derer1.05_5	AUGUSTUS	gene	9665344	9666532	.	+	.	jg6408
derer1.05_5	AUGUSTUS	CDS	9666457	9666532	1	+	1	transcript_id "file_1_file_1_jg6408.t1"; gene_id "file_1_file_1_jg6408";
derer1.05_5	AUGUSTUS	exon	9666457	9666532	.	+	.	transcript_id "file_1_file_1_jg6408.t1"; gene_id "file_1_file_1_jg6408";
derer1.05_5	AUGUSTUS	stop_codon	9666530	9666532	.	+	0	transcript_id "file_1_file_1_jg6408.t1"; gene_id "file_1_file_1_jg6408";
derer1.05_5	AUGUSTUS	start_codon	2806051	2806053	.	+	0	transcript_id "file_1_file_1_jg5505.t1"; gene_id "file_1_file_1_jg5505";
derer1.05_5	AUGUSTUS	CDS	2806051	2806347	0.75	+	0	transcript_id "file_1_file_1_jg5505.t1"; gene_id "file_1_file_1_jg5505";
derer1.05_5	AUGUSTUS	exon	2806051	2806347	.	+	.	transcript_id "file_1_file_1_jg5505.t1"; gene_id "file_1_file_1_jg5505";
derer1.05_5	AUGUSTUS	transcript	2806051	2806347	.	+	.	transcript_id "file_1_file_1_jg5505.t1"; gene_id "file_1_file_1_jg5505"
derer1.05_5	AUGUSTUS	gene	2806051	2806347	.	+	.	jg5505
derer1.05_5	AUGUSTUS	stop_codon	2806345	2806347	.	+	0	transcript_id "file_1_file_1_jg5505.t1"; gene_id "file_1_file_1_jg5505";
derer1.05_2	AUGUSTUS	start_codon	15691743	15691745	.	+	0	transcript_id "file_1_file_1_jg1839.t1"; gene_id "file_1_file_1_jg1839";
derer1.05_2	AUGUSTUS	CDS	15691743	15691811	1	+	0	transcript_id "file_1_file_1_jg1839.t1"; gene_id "file_1_file_1_jg1839";
derer1.05_2	AUGUSTUS	exon	15691743	15691811	.	+	.	transcript_id "file_1_file_1_jg1839.t1"; gene_id "file_1_file_1_jg1839";
derer1.05_2	AUGUSTUS	intron	15691812	15691876	.	+	.	transcript_id "file_1_file_1_jg1839.t1"; gene_id "file_1_file_1_jg1839";
derer1.05_2	AUGUSTUS	CDS	15691877	15692076	1	+	0	transcript_id "file_1_file_1_jg1839.t1"; gene_id "file_1_file_1_jg1839";
derer1.05_2	AUGUSTUS	exon	15691877	15692076	.	+	.	transcript_id "file_1_file_1_jg1839.t1"; gene_id "file_1_file_1_jg1839";
derer1.05_2	AUGUSTUS	intron	15692077	15692144	.	+	.	transcript_id "file_1_file_1_jg1839.t1"; gene_id "file_1_file_1_jg1839";
derer1.05_2	AUGUSTUS	CDS	15692145	15692350	1	+	1	transcript_id "file_1_file_1_jg1839.t1"; gene_id "file_1_file_1_jg1839";
derer1.05_2	AUGUSTUS	exon	15692145	15692350	.	+	.	transcript_id "file_1_file_1_jg1839.t1"; gene_id "file_1_file_1_jg1839";
derer1.05_2	AUGUSTUS	intron	15692351	15692415	.	+	.	transcript_id "file_1_file_1_jg1839.t1"; gene_id "file_1_file_1_jg1839";
derer1.05_2	AUGUSTUS	CDS	15692416	15693470	1	+	2	transcript_id "file_1_file_1_jg1839.t1"; gene_id "file_1_file_1_jg1839";
derer1.05_2	AUGUSTUS	exon	15692416	15693470	.	+	.	transcript_id "file_1_file_1_jg1839.t1"; gene_id "file_1_file_1_jg1839";
derer1.05_2	AUGUSTUS	intron	15693471	15693814	.	+	.	transcript_id "file_1_file_1_jg1839.t1"; gene_id "file_1_file_1_jg1839";
derer1.05_2	AUGUSTUS	CDS	15693815	15694006	1	+	0	transcript_id "file_1_file_1_jg1839.t1"; gene_id "file_1_file_1_jg1839";
derer1.05_2	AUGUSTUS	exon	15693815	15694006	.	+	.	transcript_id "file_1_file_1_jg1839.t1"; gene_id "file_1_file_1_jg1839";
derer1.05_2	AUGUSTUS	intron	15694007	15694074	.	+	.	transcript_id "file_1_file_1_jg1839.t1"; gene_id "file_1_file_1_jg1839";
derer1.05_2	AUGUSTUS	transcript	15691743	15694209	.	+	.	transcript_id "file_1_file_1_jg1839.t1"; gene_id "file_1_file_1_jg1839"
derer1.05_2	AUGUSTUS	gene	15691743	15694209	.	+	.	jg1839
derer1.05_2	AUGUSTUS	CDS	15694075	15694209	1	+	0	transcript_id "file_1_file_1_jg1839.t1"; gene_id "file_1_file_1_jg1839";
derer1.05_2	AUGUSTUS	exon	15694075	15694209	.	+	.	transcript_id "file_1_file_1_jg1839.t1"; gene_id "file_1_file_1_jg1839";
derer1.05_2	AUGUSTUS	stop_codon	15694207	15694209	.	+	0	transcript_id "file_1_file_1_jg1839.t1"; gene_id "file_1_file_1_jg1839";
derer1.05_1	GeneMark.hmm	stop_codon	11972471	11972473	.	-	0	gene_id "file_1_file_2_4500_g"; transcript_id "file_1_file_2_4500_t"; count "file_1_file_2_1_1";
derer1.05_1	GeneMark.hmm	CDS	11972471	11973187	.	-	0	gene_id "file_1_file_2_4500_g"; transcript_id "file_1_file_2_4500_t"; evidence "file_1_file_2_1_0"; cds_type "file_1_file_2_Terminal"; count "file_1_file_2_6_6"; anchored "file_1_file_2_1_1";
derer1.05_1	GeneMark.hmm	exon	11972471	11973187	0	-	.	gene_id "file_1_file_2_4500_g"; transcript_id "file_1_file_2_4500_t"; evidence "file_1_file_2_1_0"; cds_type "file_1_file_2_Terminal"; count "file_1_file_2_6_6"; anchored "file_1_file_2_1_1";
derer1.05_1	GeneMark.hmm	CDS	11974146	11974347	.	-	1	gene_id "file_1_file_2_4500_g"; transcript_id "file_1_file_2_4500_t"; evidence "file_1_file_2_0_1"; cds_type "file_1_file_2_Internal"; count "file_1_file_2_5_6"; anchored "file_1_file_2_1_1";
derer1.05_1	GeneMark.hmm	exon	11974146	11974347	0	-	.	gene_id "file_1_file_2_4500_g"; transcript_id "file_1_file_2_4500_t"; evidence "file_1_file_2_0_1"; cds_type "file_1_file_2_Internal"; count "file_1_file_2_5_6"; anchored "file_1_file_2_1_1";
derer1.05_1	GeneMark.hmm	CDS	11974415	11976672	.	-	0	gene_id "file_1_file_2_4500_g"; transcript_id "file_1_file_2_4500_t"; evidence "file_1_file_2_1_1"; cds_type "file_1_file_2_Internal"; count "file_1_file_2_4_6"; anchored "file_1_file_2_1_1";
derer1.05_1	GeneMark.hmm	exon	11974415	11976672	0	-	.	gene_id "file_1_file_2_4500_g"; transcript_id "file_1_file_2_4500_t"; evidence "file_1_file_2_1_1"; cds_type "file_1_file_2_Internal"; count "file_1_file_2_4_6"; anchored "file_1_file_2_1_1";
derer1.05_1	GeneMark.hmm	CDS	11976734	11977098	.	-	2	gene_id "file_1_file_2_4500_g"; transcript_id "file_1_file_2_4500_t"; evidence "file_1_file_2_1_1"; cds_type "file_1_file_2_Internal"; count "file_1_file_2_3_6"; anchored "file_1_file_2_1_1";
derer1.05_1	GeneMark.hmm	exon	11976734	11977098	0	-	.	gene_id "file_1_file_2_4500_g"; transcript_id "file_1_file_2_4500_t"; evidence "file_1_file_2_1_1"; cds_type "file_1_file_2_Internal"; count "file_1_file_2_3_6"; anchored "file_1_file_2_1_1";
derer1.05_1	GeneMark.hmm	CDS	11977160	11977313	.	-	0	gene_id "file_1_file_2_4500_g"; transcript_id "file_1_file_2_4500_t"; evidence "file_1_file_2_1_1"; cds_type "file_1_file_2_Internal"; count "file_1_file_2_2_6"; anchored "file_1_file_2_1_1";
derer1.05_1	GeneMark.hmm	exon	11977160	11977313	0	-	.	gene_id "file_1_file_2_4500_g"; transcript_id "file_1_file_2_4500_t"; evidence "file_1_file_2_1_1"; cds_type "file_1_file_2_Internal"; count "file_1_file_2_2_6"; anchored "file_1_file_2_1_1";
derer1.05_1	GeneMark.hmm	CDS	11977372	11978394	.	-	0	gene_id "file_1_file_2_4500_g"; transcript_id "file_1_file_2_4500_t"; evidence "file_1_file_2_1_1"; cds_type "file_1_file_2_Initial"; count "file_1_file_2_1_6"; anchored "file_1_file_2_1_1";
derer1.05_1	GeneMark.hmm	exon	11977372	11978394	0	-	.	gene_id "file_1_file_2_4500_g"; transcript_id "file_1_file_2_4500_t"; evidence "file_1_file_2_1_1"; cds_type "file_1_file_2_Initial"; count "file_1_file_2_1_6"; anchored "file_1_file_2_1_1";
derer1.05_1	GeneMark.hmm	start_codon	11978392	11978394	.	-	0	gene_id "file_1_file_2_4500_g"; transcript_id "file_1_file_2_4500_t"; count "file_1_file_2_1_1";
derer1.05_4	AUGUSTUS	stop_codon	7093598	7093600	.	-	0	transcript_id "file_1_file_1_jg3741.t1"; gene_id "file_1_file_1_jg3741";
derer1.05_4	AUGUSTUS	CDS	7093598	7095325	1	-	0	transcript_id "file_1_file_1_jg3741.t1"; gene_id "file_1_file_1_jg3741";
derer1.05_4	AUGUSTUS	exon	7093598	7095325	.	-	.	transcript_id "file_1_file_1_jg3741.t1"; gene_id "file_1_file_1_jg3741";
derer1.05_4	AUGUSTUS	transcript	7093598	7095325	.	-	.	transcript_id "file_1_file_1_jg3741.t1"; gene_id "file_1_file_1_jg3741"
derer1.05_4	AUGUSTUS	gene	7093598	7095325	.	-	.	jg3741
derer1.05_4	AUGUSTUS	start_codon	7095323	7095325	.	-	0	transcript_id "file_1_file_1_jg3741.t1"; gene_id "file_1_file_1_jg3741";
derer1.05_0	AUGUSTUS	stop_codon	8863912	8863914	.	-	0	transcript_id "file_1_file_1_jg9662.t1"; gene_id "file_1_file_1_jg9662";
derer1.05_0	AUGUSTUS	CDS	8863912	8864184	1	-	0	transcript_id "file_1_file_1_jg9662.t1"; gene_id "file_1_file_1_jg9662";
derer1.05_0	AUGUSTUS	exon	8863912	8864184	.	-	.	transcript_id "file_1_file_1_jg9662.t1"; gene_id "file_1_file_1_jg9662";
derer1.05_0	AUGUSTUS	intron	8864185	8864246	.	-	.	transcript_id "file_1_file_1_jg9662.t1"; gene_id "file_1_file_1_jg9662";
derer1.05_0	AUGUSTUS	CDS	8864247	8864613	1	-	1	transcript_id "file_1_file_1_jg9662.t1"; gene_id "file_1_file_1_jg9662";
derer1.05_0	AUGUSTUS	exon	8864247	8864613	.	-	.	transcript_id "file_1_file_1_jg9662.t1"; gene_id "file_1_file_1_jg9662";
derer1.05_0	AUGUSTUS	intron	8864614	8864675	.	-	.	transcript_id "file_1_file_1_jg9662.t1"; gene_id "file_1_file_1_jg9662";
derer1.05_0	AUGUSTUS	transcript	8863912	8864974	.	-	.	transcript_id "file_1_file_1_jg9662.t1"; gene_id "file_1_file_1_jg9662"
derer1.05_0	AUGUSTUS	gene	8863912	8864974	.	-	.	jg9662
derer1.05_0	AUGUSTUS	CDS	8864676	8864974	1	-	0	transcript_id "file_1_file_1_jg9662.t1"; gene_id "file_1_file_1_jg9662";
derer1.05_0	AUGUSTUS	exon	8864676	8864974	.	-	.	transcript_id "file_1_file_1_jg9662.t1"; gene_id "file_1_file_1_jg9662";
derer1.05_0	AUGUSTUS	start_codon	8864972	8864974	.	-	0	transcript_id "file_1_file_1_jg9662.t1"; gene_id "file_1_file_1_jg9662";
derer1.05_1	AUGUSTUS	stop_codon	2037072	2037074	.	-	0	transcript_id "file_1_file_1_jg12393.t1"; gene_id "file_1_file_1_jg12393";
derer1.05_1	AUGUSTUS	CDS	2037072	2037262	1	-	2	transcript_id "file_1_file_1_jg12393.t1"; gene_id "file_1_file_1_jg12393";
derer1.05_1	AUGUSTUS	exon	2037072	2037262	.	-	.	transcript_id "file_1_file_1_jg12393.t1"; gene_id "file_1_file_1_jg12393";
derer1.05_1	AUGUSTUS	intron	2037263	2037443	.	-	.	transcript_id "file_1_file_1_jg12393.t1"; gene_id "file_1_file_1_jg12393";
derer1.05_1	AUGUSTUS	CDS	2037444	2037746	1	-	2	transcript_id "file_1_file_1_jg12393.t1"; gene_id "file_1_file_1_jg12393";
derer1.05_1	AUGUSTUS	exon	2037444	2037746	.	-	.	transcript_id "file_1_file_1_jg12393.t1"; gene_id "file_1_file_1_jg12393";
derer1.05_1	AUGUSTUS	intron	2037747	2037806	.	-	.	transcript_id "file_1_file_1_jg12393.t1"; gene_id "file_1_file_1_jg12393";
derer1.05_1	AUGUSTUS	CDS	2037807	2038001	1	-	2	transcript_id "file_1_file_1_jg12393.t1"; gene_id "file_1_file_1_jg12393";
derer1.05_1	AUGUSTUS	exon	2037807	2038001	.	-	.	transcript_id "file_1_file_1_jg12393.t1"; gene_id "file_1_file_1_jg12393";
derer1.05_1	AUGUSTUS	intron	2038002	2038059	.	-	.	transcript_id "file_1_file_1_jg12393.t1"; gene_id "file_1_file_1_jg12393";
derer1.05_1	AUGUSTUS	CDS	2038060	2038164	1	-	2	transcript_id "file_1_file_1_jg12393.t1"; gene_id "file_1_file_1_jg12393";
derer1.05_1	AUGUSTUS	exon	2038060	2038164	.	-	.	transcript_id "file_1_file_1_jg12393.t1"; gene_id "file_1_file_1_jg12393";
derer1.05_1	AUGUSTUS	intron	2038165	2038231	.	-	.	transcript_id "file_1_file_1_jg12393.t1"; gene_id "file_1_file_1_jg12393";
derer1.05_1	AUGUSTUS	CDS	2038232	2038252	1	-	2	transcript_id "file_1_file_1_jg12393.t1"; gene_id "file_1_file_1_jg12393";
derer1.05_1	AUGUSTUS	exon	2038232	2038252	.	-	.	transcript_id "file_1_file_1_jg12393.t1"; gene_id "file_1_file_1_jg12393";
derer1.05_1	AUGUSTUS	intron	2038253	2038368	.	-	.	transcript_id "file_1_file_1_jg12393.t1"; gene_id "file_1_file_1_jg12393";
derer1.05_1	AUGUSTUS	CDS	2038369	2038674	1	-	2	transcript_id "file_1_file_1_jg12393.t1"; gene_id "file_1_file_1_jg12393";
derer1.05_1	AUGUSTUS	exon	2038369	2038674	.	-	.	transcript_id "file_1_file_1_jg12393.t1"; gene_id "file_1_file_1_jg12393";
derer1.05_1	AUGUSTUS	intron	2038675	2038807	.	-	.	transcript_id "file_1_file_1_jg12393.t1"; gene_id "file_1_file_1_jg12393";
derer1.05_1	AUGUSTUS	CDS	2038808	2039823	1	-	1	transcript_id "file_1_file_1_jg12393.t1"; gene_id "file_1_file_1_jg12393";
derer1.05_1	AUGUSTUS	exon	2038808	2039823	.	-	.	transcript_id "file_1_file_1_jg12393.t1"; gene_id "file_1_file_1_jg12393";
derer1.05_1	AUGUSTUS	intron	2039824	2039997	.	-	.	transcript_id "file_1_file_1_jg12393.t1"; gene_id "file_1_file_1_jg12393";
derer1.05_1	AUGUSTUS	CDS	2039998	2040139	1	-	2	transcript_id "file_1_file_1_jg12393.t1"; gene_id "file_1_file_1_jg12393";
derer1.05_1	AUGUSTUS	exon	2039998	2040139	.	-	.	transcript_id "file_1_file_1_jg12393.t1"; gene_id "file_1_file_1_jg12393";
derer1.05_1	AUGUSTUS	intron	2040140	2040205	.	-	.	transcript_id "file_1_file_1_jg12393.t1"; gene_id "file_1_file_1_jg12393";
derer1.05_1	AUGUSTUS	CDS	2040206	2041873	1	-	2	transcript_id "file_1_file_1_jg12393.t1"; gene_id "file_1_file_1_jg12393";
derer1.05_1	AUGUSTUS	exon	2040206	2041873	.	-	.	transcript_id "file_1_file_1_jg12393.t1"; gene_id "file_1_file_1_jg12393";
derer1.05_1	AUGUSTUS	intron	2041874	2041953	.	-	.	transcript_id "file_1_file_1_jg12393.t1"; gene_id "file_1_file_1_jg12393";
derer1.05_1	AUGUSTUS	CDS	2041954	2042919	1	-	2	transcript_id "file_1_file_1_jg12393.t1"; gene_id "file_1_file_1_jg12393";
derer1.05_1	AUGUSTUS	exon	2041954	2042919	.	-	.	transcript_id "file_1_file_1_jg12393.t1"; gene_id "file_1_file_1_jg12393";
derer1.05_1	AUGUSTUS	intron	2042920	2043036	.	-	.	transcript_id "file_1_file_1_jg12393.t1"; gene_id "file_1_file_1_jg12393";
derer1.05_1	AUGUSTUS	CDS	2043037	2043288	1	-	2	transcript_id "file_1_file_1_jg12393.t1"; gene_id "file_1_file_1_jg12393";
derer1.05_1	AUGUSTUS	exon	2043037	2043288	.	-	.	transcript_id "file_1_file_1_jg12393.t1"; gene_id "file_1_file_1_jg12393";
derer1.05_1	AUGUSTUS	intron	2043289	2043357	.	-	.	transcript_id "file_1_file_1_jg12393.t1"; gene_id "file_1_file_1_jg12393";
derer1.05_1	AUGUSTUS	CDS	2043358	2043399	1	-	2	transcript_id "file_1_file_1_jg12393.t1"; gene_id "file_1_file_1_jg12393";
derer1.05_1	AUGUSTUS	exon	2043358	2043399	.	-	.	transcript_id "file_1_file_1_jg12393.t1"; gene_id "file_1_file_1_jg12393";
derer1.05_1	AUGUSTUS	intron	2043400	2043618	.	-	.	transcript_id "file_1_file_1_jg12393.t1"; gene_id "file_1_file_1_jg12393";
derer1.05_1	AUGUSTUS	CDS	2043619	2048757	1	-	2	transcript_id "file_1_file_1_jg12393.t1"; gene_id "file_1_file_1_jg12393";
derer1.05_1	AUGUSTUS	exon	2043619	2048757	.	-	.	transcript_id "file_1_file_1_jg12393.t1"; gene_id "file_1_file_1_jg12393";
derer1.05_1	AUGUSTUS	intron	2048758	2049414	.	-	.	transcript_id "file_1_file_1_jg12393.t1"; gene_id "file_1_file_1_jg12393";
derer1.05_1	AUGUSTUS	CDS	2049415	2049655	0.29	-	0	transcript_id "file_1_file_1_jg12393.t1"; gene_id "file_1_file_1_jg12393";
derer1.05_1	AUGUSTUS	exon	2049415	2049655	.	-	.	transcript_id "file_1_file_1_jg12393.t1"; gene_id "file_1_file_1_jg12393";
derer1.05_1	AUGUSTUS	intron	2049656	2049880	.	-	.	transcript_id "file_1_file_1_jg12393.t1"; gene_id "file_1_file_1_jg12393";
derer1.05_1	AUGUSTUS	CDS	2049881	2050375	0.28	-	0	transcript_id "file_1_file_1_jg12393.t1"; gene_id "file_1_file_1_jg12393";
derer1.05_1	AUGUSTUS	exon	2049881	2050375	.	-	.	transcript_id "file_1_file_1_jg12393.t1"; gene_id "file_1_file_1_jg12393";
derer1.05_1	AUGUSTUS	intron	2050376	2050858	.	-	.	transcript_id "file_1_file_1_jg12393.t1"; gene_id "file_1_file_1_jg12393";
derer1.05_1	AUGUSTUS	CDS	2050859	2051349	0.29	-	2	transcript_id "file_1_file_1_jg12393.t1"; gene_id "file_1_file_1_jg12393";
derer1.05_1	AUGUSTUS	exon	2050859	2051349	.	-	.	transcript_id "file_1_file_1_jg12393.t1"; gene_id "file_1_file_1_jg12393";
derer1.05_1	AUGUSTUS	intron	2051350	2052465	.	-	.	transcript_id "file_1_file_1_jg12393.t1"; gene_id "file_1_file_1_jg12393";
derer1.05_1	AUGUSTUS	CDS	2052466	2053345	0.62	-	0	transcript_id "file_1_file_1_jg12393.t1"; gene_id "file_1_file_1_jg12393";
derer1.05_1	AUGUSTUS	exon	2052466	2053345	.	-	.	transcript_id "file_1_file_1_jg12393.t1"; gene_id "file_1_file_1_jg12393";
derer1.05_1	AUGUSTUS	intron	2053346	2057692	.	-	.	transcript_id "file_1_file_1_jg12393.t1"; gene_id "file_1_file_1_jg12393";
derer1.05_1	AUGUSTUS	CDS	2057693	2057910	0.69	-	2	transcript_id "file_1_file_1_jg12393.t1"; gene_id "file_1_file_1_jg12393";
derer1.05_1	AUGUSTUS	exon	2057693	2057910	.	-	.	transcript_id "file_1_file_1_jg12393.t1"; gene_id "file_1_file_1_jg12393";
derer1.05_1	AUGUSTUS	intron	2057911	2058479	.	-	.	transcript_id "file_1_file_1_jg12393.t1"; gene_id "file_1_file_1_jg12393";
derer1.05_1	AUGUSTUS	CDS	2058480	2058704	1	-	2	transcript_id "file_1_file_1_jg12393.t1"; gene_id "file_1_file_1_jg12393";
derer1.05_1	AUGUSTUS	exon	2058480	2058704	.	-	.	transcript_id "file_1_file_1_jg12393.t1"; gene_id "file_1_file_1_jg12393";
derer1.05_1	AUGUSTUS	intron	2058705	2058919	.	-	.	transcript_id "file_1_file_1_jg12393.t1"; gene_id "file_1_file_1_jg12393";
derer1.05_1	AUGUSTUS	CDS	2058920	2059316	0.73	-	0	transcript_id "file_1_file_1_jg12393.t1"; gene_id "file_1_file_1_jg12393";
derer1.05_1	AUGUSTUS	exon	2058920	2059316	.	-	.	transcript_id "file_1_file_1_jg12393.t1"; gene_id "file_1_file_1_jg12393";
derer1.05_1	AUGUSTUS	intron	2059317	2059958	.	-	.	transcript_id "file_1_file_1_jg12393.t1"; gene_id "file_1_file_1_jg12393";
derer1.05_1	AUGUSTUS	CDS	2059959	2063978	0.82	-	0	transcript_id "file_1_file_1_jg12393.t1"; gene_id "file_1_file_1_jg12393";
derer1.05_1	AUGUSTUS	exon	2059959	2063978	.	-	.	transcript_id "file_1_file_1_jg12393.t1"; gene_id "file_1_file_1_jg12393";
derer1.05_1	AUGUSTUS	intron	2063979	2064273	.	-	.	transcript_id "file_1_file_1_jg12393.t1"; gene_id "file_1_file_1_jg12393";
derer1.05_1	AUGUSTUS	CDS	2064274	2065457	0.35	-	2	transcript_id "file_1_file_1_jg12393.t1"; gene_id "file_1_file_1_jg12393";
derer1.05_1	AUGUSTUS	exon	2064274	2065457	.	-	.	transcript_id "file_1_file_1_jg12393.t1"; gene_id "file_1_file_1_jg12393";
derer1.05_1	AUGUSTUS	intron	2065458	2069795	.	-	.	transcript_id "file_1_file_1_jg12393.t1"; gene_id "file_1_file_1_jg12393";
derer1.05_1	AUGUSTUS	CDS	2069796	2070144	0.36	-	0	transcript_id "file_1_file_1_jg12393.t1"; gene_id "file_1_file_1_jg12393";
derer1.05_1	AUGUSTUS	exon	2069796	2070144	.	-	.	transcript_id "file_1_file_1_jg12393.t1"; gene_id "file_1_file_1_jg12393";
derer1.05_1	AUGUSTUS	intron	2070145	2070783	.	-	.	transcript_id "file_1_file_1_jg12393.t1"; gene_id "file_1_file_1_jg12393";
derer1.05_1	AUGUSTUS	transcript	2037072	2071329	.	-	.	transcript_id "file_1_file_1_jg12393.t1"; gene_id "file_1_file_1_jg12393"
derer1.05_1	AUGUSTUS	gene	2037072	2071329	.	-	.	jg12393
derer1.05_1	AUGUSTUS	CDS	2070784	2071329	0.45	-	0	transcript_id "file_1_file_1_jg12393.t1"; gene_id "file_1_file_1_jg12393";
derer1.05_1	AUGUSTUS	exon	2070784	2071329	.	-	.	transcript_id "file_1_file_1_jg12393.t1"; gene_id "file_1_file_1_jg12393";
derer1.05_1	AUGUSTUS	start_codon	2071327	2071329	.	-	0	transcript_id "file_1_file_1_jg12393.t1"; gene_id "file_1_file_1_jg12393";
derer1.05_2	AUGUSTUS	start_codon	15776986	15776988	.	+	0	transcript_id "file_1_file_1_jg1854.t1"; gene_id "file_1_file_1_jg1854";
derer1.05_2	AUGUSTUS	CDS	15776986	15777102	1	+	0	transcript_id "file_1_file_1_jg1854.t1"; gene_id "file_1_file_1_jg1854";
derer1.05_2	AUGUSTUS	exon	15776986	15777102	.	+	.	transcript_id "file_1_file_1_jg1854.t1"; gene_id "file_1_file_1_jg1854";
derer1.05_2	AUGUSTUS	intron	15777103	15777167	.	+	.	transcript_id "file_1_file_1_jg1854.t1"; gene_id "file_1_file_1_jg1854";
derer1.05_2	AUGUSTUS	transcript	15776986	15777440	.	+	.	transcript_id "file_1_file_1_jg1854.t1"; gene_id "file_1_file_1_jg1854"
derer1.05_2	AUGUSTUS	gene	15776986	15777440	.	+	.	jg1854
derer1.05_2	AUGUSTUS	CDS	15777168	15777440	1	+	0	transcript_id "file_1_file_1_jg1854.t1"; gene_id "file_1_file_1_jg1854";
derer1.05_2	AUGUSTUS	exon	15777168	15777440	.	+	.	transcript_id "file_1_file_1_jg1854.t1"; gene_id "file_1_file_1_jg1854";
derer1.05_2	AUGUSTUS	stop_codon	15777438	15777440	.	+	0	transcript_id "file_1_file_1_jg1854.t1"; gene_id "file_1_file_1_jg1854";
derer1.05_2	AUGUSTUS	start_codon	13317501	13317503	.	+	0	transcript_id "file_1_file_1_jg1516.t1"; gene_id "file_1_file_1_jg1516";
derer1.05_2	AUGUSTUS	CDS	13317501	13317862	1	+	0	transcript_id "file_1_file_1_jg1516.t1"; gene_id "file_1_file_1_jg1516";
derer1.05_2	AUGUSTUS	exon	13317501	13317862	.	+	.	transcript_id "file_1_file_1_jg1516.t1"; gene_id "file_1_file_1_jg1516";
derer1.05_2	AUGUSTUS	intron	13317863	13317921	.	+	.	transcript_id "file_1_file_1_jg1516.t1"; gene_id "file_1_file_1_jg1516";
derer1.05_2	AUGUSTUS	CDS	13317922	13318212	1	+	1	transcript_id "file_1_file_1_jg1516.t1"; gene_id "file_1_file_1_jg1516";
derer1.05_2	AUGUSTUS	exon	13317922	13318212	.	+	.	transcript_id "file_1_file_1_jg1516.t1"; gene_id "file_1_file_1_jg1516";
derer1.05_2	AUGUSTUS	intron	13318213	13318268	.	+	.	transcript_id "file_1_file_1_jg1516.t1"; gene_id "file_1_file_1_jg1516";
derer1.05_2	AUGUSTUS	CDS	13318269	13318600	0.59	+	1	transcript_id "file_1_file_1_jg1516.t1"; gene_id "file_1_file_1_jg1516";
derer1.05_2	AUGUSTUS	exon	13318269	13318600	.	+	.	transcript_id "file_1_file_1_jg1516.t1"; gene_id "file_1_file_1_jg1516";
derer1.05_2	AUGUSTUS	intron	13318601	13318764	.	+	.	transcript_id "file_1_file_1_jg1516.t1"; gene_id "file_1_file_1_jg1516";
derer1.05_2	AUGUSTUS	transcript	13317501	13318892	.	+	.	transcript_id "file_1_file_1_jg1516.t1"; gene_id "file_1_file_1_jg1516"
derer1.05_2	AUGUSTUS	gene	13317501	13318892	.	+	.	jg1516
derer1.05_2	AUGUSTUS	CDS	13318765	13318892	0.95	+	2	transcript_id "file_1_file_1_jg1516.t1"; gene_id "file_1_file_1_jg1516";
derer1.05_2	AUGUSTUS	exon	13318765	13318892	.	+	.	transcript_id "file_1_file_1_jg1516.t1"; gene_id "file_1_file_1_jg1516";
derer1.05_2	AUGUSTUS	stop_codon	13318890	13318892	.	+	0	transcript_id "file_1_file_1_jg1516.t1"; gene_id "file_1_file_1_jg1516";
derer1.05_7	AUGUSTUS	start_codon	1064989	1064991	.	+	0	transcript_id "file_1_file_1_jg11503.t1"; gene_id "file_1_file_1_jg11503";
derer1.05_7	AUGUSTUS	CDS	1064989	1065019	0.67	+	0	transcript_id "file_1_file_1_jg11503.t1"; gene_id "file_1_file_1_jg11503";
derer1.05_7	AUGUSTUS	exon	1064989	1065019	.	+	.	transcript_id "file_1_file_1_jg11503.t1"; gene_id "file_1_file_1_jg11503";
derer1.05_7	AUGUSTUS	intron	1065020	1065080	.	+	.	transcript_id "file_1_file_1_jg11503.t1"; gene_id "file_1_file_1_jg11503";
derer1.05_7	AUGUSTUS	CDS	1065081	1065149	0.74	+	2	transcript_id "file_1_file_1_jg11503.t1"; gene_id "file_1_file_1_jg11503";
derer1.05_7	AUGUSTUS	exon	1065081	1065149	.	+	.	transcript_id "file_1_file_1_jg11503.t1"; gene_id "file_1_file_1_jg11503";
derer1.05_7	AUGUSTUS	intron	1065150	1065239	.	+	.	transcript_id "file_1_file_1_jg11503.t1"; gene_id "file_1_file_1_jg11503";
derer1.05_7	AUGUSTUS	CDS	1065240	1065410	0.95	+	2	transcript_id "file_1_file_1_jg11503.t1"; gene_id "file_1_file_1_jg11503";
derer1.05_7	AUGUSTUS	exon	1065240	1065410	.	+	.	transcript_id "file_1_file_1_jg11503.t1"; gene_id "file_1_file_1_jg11503";
derer1.05_7	AUGUSTUS	intron	1065411	1066027	.	+	.	transcript_id "file_1_file_1_jg11503.t1"; gene_id "file_1_file_1_jg11503";
derer1.05_7	AUGUSTUS	CDS	1066028	1066048	1	+	2	transcript_id "file_1_file_1_jg11503.t1"; gene_id "file_1_file_1_jg11503";
derer1.05_7	AUGUSTUS	exon	1066028	1066048	.	+	.	transcript_id "file_1_file_1_jg11503.t1"; gene_id "file_1_file_1_jg11503";
derer1.05_7	AUGUSTUS	intron	1066049	1066111	.	+	.	transcript_id "file_1_file_1_jg11503.t1"; gene_id "file_1_file_1_jg11503";
derer1.05_7	AUGUSTUS	CDS	1066112	1066249	0.91	+	2	transcript_id "file_1_file_1_jg11503.t1"; gene_id "file_1_file_1_jg11503";
derer1.05_7	AUGUSTUS	exon	1066112	1066249	.	+	.	transcript_id "file_1_file_1_jg11503.t1"; gene_id "file_1_file_1_jg11503";
derer1.05_7	AUGUSTUS	intron	1066250	1066307	.	+	.	transcript_id "file_1_file_1_jg11503.t1"; gene_id "file_1_file_1_jg11503";
derer1.05_7	AUGUSTUS	CDS	1066308	1066390	1	+	2	transcript_id "file_1_file_1_jg11503.t1"; gene_id "file_1_file_1_jg11503";
derer1.05_7	AUGUSTUS	exon	1066308	1066390	.	+	.	transcript_id "file_1_file_1_jg11503.t1"; gene_id "file_1_file_1_jg11503";
derer1.05_7	AUGUSTUS	intron	1066391	1066445	.	+	.	transcript_id "file_1_file_1_jg11503.t1"; gene_id "file_1_file_1_jg11503";
derer1.05_7	AUGUSTUS	CDS	1066446	1066503	1	+	0	transcript_id "file_1_file_1_jg11503.t1"; gene_id "file_1_file_1_jg11503";
derer1.05_7	AUGUSTUS	exon	1066446	1066503	.	+	.	transcript_id "file_1_file_1_jg11503.t1"; gene_id "file_1_file_1_jg11503";
derer1.05_7	AUGUSTUS	intron	1066504	1067800	.	+	.	transcript_id "file_1_file_1_jg11503.t1"; gene_id "file_1_file_1_jg11503";
derer1.05_7	AUGUSTUS	CDS	1067801	1067821	1	+	2	transcript_id "file_1_file_1_jg11503.t1"; gene_id "file_1_file_1_jg11503";
derer1.05_7	AUGUSTUS	exon	1067801	1067821	.	+	.	transcript_id "file_1_file_1_jg11503.t1"; gene_id "file_1_file_1_jg11503";
derer1.05_7	AUGUSTUS	intron	1067822	1068068	.	+	.	transcript_id "file_1_file_1_jg11503.t1"; gene_id "file_1_file_1_jg11503";
derer1.05_7	AUGUSTUS	CDS	1068069	1068091	1	+	2	transcript_id "file_1_file_1_jg11503.t1"; gene_id "file_1_file_1_jg11503";
derer1.05_7	AUGUSTUS	exon	1068069	1068091	.	+	.	transcript_id "file_1_file_1_jg11503.t1"; gene_id "file_1_file_1_jg11503";
derer1.05_7	AUGUSTUS	intron	1068092	1068508	.	+	.	transcript_id "file_1_file_1_jg11503.t1"; gene_id "file_1_file_1_jg11503";
derer1.05_7	AUGUSTUS	CDS	1068509	1068647	1	+	0	transcript_id "file_1_file_1_jg11503.t1"; gene_id "file_1_file_1_jg11503";
derer1.05_7	AUGUSTUS	exon	1068509	1068647	.	+	.	transcript_id "file_1_file_1_jg11503.t1"; gene_id "file_1_file_1_jg11503";
derer1.05_7	AUGUSTUS	intron	1068648	1069401	.	+	.	transcript_id "file_1_file_1_jg11503.t1"; gene_id "file_1_file_1_jg11503";
derer1.05_7	AUGUSTUS	CDS	1069402	1069515	0.67	+	2	transcript_id "file_1_file_1_jg11503.t1"; gene_id "file_1_file_1_jg11503";
derer1.05_7	AUGUSTUS	exon	1069402	1069515	.	+	.	transcript_id "file_1_file_1_jg11503.t1"; gene_id "file_1_file_1_jg11503";
derer1.05_7	AUGUSTUS	intron	1069516	1069781	.	+	.	transcript_id "file_1_file_1_jg11503.t1"; gene_id "file_1_file_1_jg11503";
derer1.05_7	AUGUSTUS	transcript	1064989	1069801	.	+	.	transcript_id "file_1_file_1_jg11503.t1"; gene_id "file_1_file_1_jg11503"
derer1.05_7	AUGUSTUS	gene	1064989	1069801	.	+	.	jg11503
derer1.05_7	AUGUSTUS	CDS	1069782	1069801	0.44	+	2	transcript_id "file_1_file_1_jg11503.t1"; gene_id "file_1_file_1_jg11503";
derer1.05_7	AUGUSTUS	exon	1069782	1069801	.	+	.	transcript_id "file_1_file_1_jg11503.t1"; gene_id "file_1_file_1_jg11503";
derer1.05_7	AUGUSTUS	stop_codon	1069799	1069801	.	+	0	transcript_id "file_1_file_1_jg11503.t1"; gene_id "file_1_file_1_jg11503";
derer1.05_2	AUGUSTUS	stop_codon	17161683	17161685	.	-	0	transcript_id "file_1_file_1_jg2038.t1"; gene_id "file_1_file_1_jg2038";
derer1.05_2	AUGUSTUS	CDS	17161683	17161802	1	-	0	transcript_id "file_1_file_1_jg2038.t1"; gene_id "file_1_file_1_jg2038";
derer1.05_2	AUGUSTUS	exon	17161683	17161802	.	-	.	transcript_id "file_1_file_1_jg2038.t1"; gene_id "file_1_file_1_jg2038";
derer1.05_2	AUGUSTUS	intron	17161803	17161855	.	-	.	transcript_id "file_1_file_1_jg2038.t1"; gene_id "file_1_file_1_jg2038";
derer1.05_2	AUGUSTUS	CDS	17161856	17162173	1	-	0	transcript_id "file_1_file_1_jg2038.t1"; gene_id "file_1_file_1_jg2038";
derer1.05_2	AUGUSTUS	exon	17161856	17162173	.	-	.	transcript_id "file_1_file_1_jg2038.t1"; gene_id "file_1_file_1_jg2038";
derer1.05_2	AUGUSTUS	intron	17162174	17162229	.	-	.	transcript_id "file_1_file_1_jg2038.t1"; gene_id "file_1_file_1_jg2038";
derer1.05_2	AUGUSTUS	CDS	17162230	17163237	1	-	0	transcript_id "file_1_file_1_jg2038.t1"; gene_id "file_1_file_1_jg2038";
derer1.05_2	AUGUSTUS	exon	17162230	17163237	.	-	.	transcript_id "file_1_file_1_jg2038.t1"; gene_id "file_1_file_1_jg2038";
derer1.05_2	AUGUSTUS	intron	17163238	17163295	.	-	.	transcript_id "file_1_file_1_jg2038.t1"; gene_id "file_1_file_1_jg2038";
derer1.05_2	AUGUSTUS	transcript	17161683	17163454	.	-	.	transcript_id "file_1_file_1_jg2038.t1"; gene_id "file_1_file_1_jg2038"
derer1.05_2	AUGUSTUS	gene	17161683	17163454	.	-	.	jg2038
derer1.05_2	AUGUSTUS	CDS	17163296	17163454	1	-	0	transcript_id "file_1_file_1_jg2038.t1"; gene_id "file_1_file_1_jg2038";
derer1.05_2	AUGUSTUS	exon	17163296	17163454	.	-	.	transcript_id "file_1_file_1_jg2038.t1"; gene_id "file_1_file_1_jg2038";
derer1.05_2	AUGUSTUS	start_codon	17163452	17163454	.	-	0	transcript_id "file_1_file_1_jg2038.t1"; gene_id "file_1_file_1_jg2038";
derer1.05_4	AUGUSTUS	start_codon	16389281	16389283	.	+	0	transcript_id "file_1_file_1_jg4948.t3"; gene_id "file_1_file_1_jg4948";
derer1.05_4	AUGUSTUS	CDS	16389281	16389476	1	+	0	transcript_id "file_1_file_1_jg4948.t3"; gene_id "file_1_file_1_jg4948";
derer1.05_4	AUGUSTUS	exon	16389281	16389476	.	+	.	transcript_id "file_1_file_1_jg4948.t3"; gene_id "file_1_file_1_jg4948";
derer1.05_4	AUGUSTUS	intron	16389477	16391013	.	+	.	transcript_id "file_1_file_1_jg4948.t3"; gene_id "file_1_file_1_jg4948";
derer1.05_4	AUGUSTUS	CDS	16391014	16391201	1	+	2	transcript_id "file_1_file_1_jg4948.t3"; gene_id "file_1_file_1_jg4948";
derer1.05_4	AUGUSTUS	exon	16391014	16391201	.	+	.	transcript_id "file_1_file_1_jg4948.t3"; gene_id "file_1_file_1_jg4948";
derer1.05_4	AUGUSTUS	intron	16391202	16408063	.	+	.	transcript_id "file_1_file_1_jg4948.t3"; gene_id "file_1_file_1_jg4948";
derer1.05_4	AUGUSTUS	CDS	16408064	16408160	1	+	0	transcript_id "file_1_file_1_jg4948.t3"; gene_id "file_1_file_1_jg4948";
derer1.05_4	AUGUSTUS	exon	16408064	16408160	.	+	.	transcript_id "file_1_file_1_jg4948.t3"; gene_id "file_1_file_1_jg4948";
derer1.05_4	AUGUSTUS	intron	16408161	16408272	.	+	.	transcript_id "file_1_file_1_jg4948.t3"; gene_id "file_1_file_1_jg4948";
derer1.05_4	AUGUSTUS	CDS	16408273	16408609	1	+	2	transcript_id "file_1_file_1_jg4948.t3"; gene_id "file_1_file_1_jg4948";
derer1.05_4	AUGUSTUS	exon	16408273	16408609	.	+	.	transcript_id "file_1_file_1_jg4948.t3"; gene_id "file_1_file_1_jg4948";
derer1.05_4	AUGUSTUS	intron	16408610	16408672	.	+	.	transcript_id "file_1_file_1_jg4948.t3"; gene_id "file_1_file_1_jg4948";
derer1.05_4	AUGUSTUS	CDS	16408673	16408951	1	+	1	transcript_id "file_1_file_1_jg4948.t3"; gene_id "file_1_file_1_jg4948";
derer1.05_4	AUGUSTUS	exon	16408673	16408951	.	+	.	transcript_id "file_1_file_1_jg4948.t3"; gene_id "file_1_file_1_jg4948";
derer1.05_4	AUGUSTUS	intron	16408952	16409003	.	+	.	transcript_id "file_1_file_1_jg4948.t3"; gene_id "file_1_file_1_jg4948";
derer1.05_4	AUGUSTUS	CDS	16409004	16409181	1	+	1	transcript_id "file_1_file_1_jg4948.t3"; gene_id "file_1_file_1_jg4948";
derer1.05_4	AUGUSTUS	exon	16409004	16409181	.	+	.	transcript_id "file_1_file_1_jg4948.t3"; gene_id "file_1_file_1_jg4948";
derer1.05_4	AUGUSTUS	intron	16409182	16409356	.	+	.	transcript_id "file_1_file_1_jg4948.t3"; gene_id "file_1_file_1_jg4948";
derer1.05_4	AUGUSTUS	CDS	16409357	16410937	0.83	+	0	transcript_id "file_1_file_1_jg4948.t3"; gene_id "file_1_file_1_jg4948";
derer1.05_4	AUGUSTUS	exon	16409357	16410937	.	+	.	transcript_id "file_1_file_1_jg4948.t3"; gene_id "file_1_file_1_jg4948";
derer1.05_4	AUGUSTUS	intron	16410938	16412211	.	+	.	transcript_id "file_1_file_1_jg4948.t3"; gene_id "file_1_file_1_jg4948";
derer1.05_4	AUGUSTUS	CDS	16412212	16412586	1	+	0	transcript_id "file_1_file_1_jg4948.t3"; gene_id "file_1_file_1_jg4948";
derer1.05_4	AUGUSTUS	exon	16412212	16412586	.	+	.	transcript_id "file_1_file_1_jg4948.t3"; gene_id "file_1_file_1_jg4948";
derer1.05_4	AUGUSTUS	intron	16412587	16412645	.	+	.	transcript_id "file_1_file_1_jg4948.t3"; gene_id "file_1_file_1_jg4948";
derer1.05_4	AUGUSTUS	CDS	16412646	16412859	1	+	0	transcript_id "file_1_file_1_jg4948.t3"; gene_id "file_1_file_1_jg4948";
derer1.05_4	AUGUSTUS	exon	16412646	16412859	.	+	.	transcript_id "file_1_file_1_jg4948.t3"; gene_id "file_1_file_1_jg4948";
derer1.05_4	AUGUSTUS	intron	16412860	16412917	.	+	.	transcript_id "file_1_file_1_jg4948.t3"; gene_id "file_1_file_1_jg4948";
derer1.05_4	AUGUSTUS	CDS	16412918	16413004	1	+	2	transcript_id "file_1_file_1_jg4948.t3"; gene_id "file_1_file_1_jg4948";
derer1.05_4	AUGUSTUS	exon	16412918	16413004	.	+	.	transcript_id "file_1_file_1_jg4948.t3"; gene_id "file_1_file_1_jg4948";
derer1.05_4	AUGUSTUS	intron	16413005	16413066	.	+	.	transcript_id "file_1_file_1_jg4948.t3"; gene_id "file_1_file_1_jg4948";
derer1.05_4	AUGUSTUS	CDS	16413067	16413195	1	+	2	transcript_id "file_1_file_1_jg4948.t3"; gene_id "file_1_file_1_jg4948";
derer1.05_4	AUGUSTUS	exon	16413067	16413195	.	+	.	transcript_id "file_1_file_1_jg4948.t3"; gene_id "file_1_file_1_jg4948";
derer1.05_4	AUGUSTUS	intron	16413196	16413254	.	+	.	transcript_id "file_1_file_1_jg4948.t3"; gene_id "file_1_file_1_jg4948";
derer1.05_4	AUGUSTUS	CDS	16413255	16413437	1	+	2	transcript_id "file_1_file_1_jg4948.t3"; gene_id "file_1_file_1_jg4948";
derer1.05_4	AUGUSTUS	exon	16413255	16413437	.	+	.	transcript_id "file_1_file_1_jg4948.t3"; gene_id "file_1_file_1_jg4948";
derer1.05_4	AUGUSTUS	intron	16413438	16413498	.	+	.	transcript_id "file_1_file_1_jg4948.t3"; gene_id "file_1_file_1_jg4948";
derer1.05_4	AUGUSTUS	transcript	16389281	16413650	.	+	.	transcript_id "file_1_file_1_jg4948.t3"; gene_id "file_1_file_1_jg4948"
derer1.05_4	AUGUSTUS	CDS	16413499	16413650	1	+	2	transcript_id "file_1_file_1_jg4948.t3"; gene_id "file_1_file_1_jg4948";
derer1.05_4	AUGUSTUS	exon	16413499	16413650	.	+	.	transcript_id "file_1_file_1_jg4948.t3"; gene_id "file_1_file_1_jg4948";
derer1.05_4	AUGUSTUS	stop_codon	16413648	16413650	.	+	0	transcript_id "file_1_file_1_jg4948.t3"; gene_id "file_1_file_1_jg4948";
derer1.05_3	AUGUSTUS	start_codon	14861601	14861603	.	+	0	transcript_id "file_1_file_1_jg8222.t1"; gene_id "file_1_file_1_jg8222";
derer1.05_3	AUGUSTUS	CDS	14861601	14862125	1	+	0	transcript_id "file_1_file_1_jg8222.t1"; gene_id "file_1_file_1_jg8222";
derer1.05_3	AUGUSTUS	exon	14861601	14862125	.	+	.	transcript_id "file_1_file_1_jg8222.t1"; gene_id "file_1_file_1_jg8222";
derer1.05_3	AUGUSTUS	transcript	14861601	14862125	.	+	.	transcript_id "file_1_file_1_jg8222.t1"; gene_id "file_1_file_1_jg8222"
derer1.05_3	AUGUSTUS	gene	14861601	14862125	.	+	.	jg8222
derer1.05_3	AUGUSTUS	stop_codon	14862123	14862125	.	+	0	transcript_id "file_1_file_1_jg8222.t1"; gene_id "file_1_file_1_jg8222";
derer1.05_3	AUGUSTUS	stop_codon	16672869	16672871	.	-	0	transcript_id "file_1_file_1_jg8415.t1"; gene_id "file_1_file_1_jg8415";
derer1.05_3	AUGUSTUS	CDS	16672869	16674008	0.95	-	0	transcript_id "file_1_file_1_jg8415.t1"; gene_id "file_1_file_1_jg8415";
derer1.05_3	AUGUSTUS	exon	16672869	16674008	.	-	.	transcript_id "file_1_file_1_jg8415.t1"; gene_id "file_1_file_1_jg8415";
derer1.05_3	AUGUSTUS	intron	16674009	16674061	.	-	.	transcript_id "file_1_file_1_jg8415.t1"; gene_id "file_1_file_1_jg8415";
derer1.05_3	AUGUSTUS	transcript	16672869	16674886	.	-	.	transcript_id "file_1_file_1_jg8415.t1"; gene_id "file_1_file_1_jg8415"
derer1.05_3	AUGUSTUS	gene	16672869	16674886	.	-	.	jg8415
derer1.05_3	AUGUSTUS	CDS	16674062	16674886	1	-	0	transcript_id "file_1_file_1_jg8415.t1"; gene_id "file_1_file_1_jg8415";
derer1.05_3	AUGUSTUS	exon	16674062	16674886	.	-	.	transcript_id "file_1_file_1_jg8415.t1"; gene_id "file_1_file_1_jg8415";
derer1.05_3	AUGUSTUS	start_codon	16674884	16674886	.	-	0	transcript_id "file_1_file_1_jg8415.t1"; gene_id "file_1_file_1_jg8415";
derer1.05_1	AUGUSTUS	stop_codon	19922582	19922584	.	-	0	transcript_id "file_1_file_1_jg14557.t1"; gene_id "file_1_file_1_jg14557";
derer1.05_1	AUGUSTUS	CDS	19922582	19923433	1	-	0	transcript_id "file_1_file_1_jg14557.t1"; gene_id "file_1_file_1_jg14557";
derer1.05_1	AUGUSTUS	exon	19922582	19923433	.	-	.	transcript_id "file_1_file_1_jg14557.t1"; gene_id "file_1_file_1_jg14557";
derer1.05_1	AUGUSTUS	intron	19923434	19923530	.	-	.	transcript_id "file_1_file_1_jg14557.t1"; gene_id "file_1_file_1_jg14557";
derer1.05_1	AUGUSTUS	transcript	19922582	19923653	.	-	.	transcript_id "file_1_file_1_jg14557.t1"; gene_id "file_1_file_1_jg14557"
derer1.05_1	AUGUSTUS	gene	19922582	19923653	.	-	.	jg14557
derer1.05_1	AUGUSTUS	CDS	19923531	19923653	1	-	0	transcript_id "file_1_file_1_jg14557.t1"; gene_id "file_1_file_1_jg14557";
derer1.05_1	AUGUSTUS	exon	19923531	19923653	.	-	.	transcript_id "file_1_file_1_jg14557.t1"; gene_id "file_1_file_1_jg14557";
derer1.05_1	AUGUSTUS	start_codon	19923651	19923653	.	-	0	transcript_id "file_1_file_1_jg14557.t1"; gene_id "file_1_file_1_jg14557";
derer1.05_1	AUGUSTUS	stop_codon	6998088	6998090	.	-	0	transcript_id "file_1_file_1_jg13014.t1"; gene_id "file_1_file_1_jg13014";
derer1.05_1	AUGUSTUS	CDS	6998088	6999038	1	-	0	transcript_id "file_1_file_1_jg13014.t1"; gene_id "file_1_file_1_jg13014";
derer1.05_1	AUGUSTUS	exon	6998088	6999038	.	-	.	transcript_id "file_1_file_1_jg13014.t1"; gene_id "file_1_file_1_jg13014";
derer1.05_1	AUGUSTUS	intron	6999039	6999101	.	-	.	transcript_id "file_1_file_1_jg13014.t1"; gene_id "file_1_file_1_jg13014";
derer1.05_1	AUGUSTUS	transcript	6998088	6999221	.	-	.	transcript_id "file_1_file_1_jg13014.t1"; gene_id "file_1_file_1_jg13014"
derer1.05_1	AUGUSTUS	gene	6998088	6999221	.	-	.	jg13014
derer1.05_1	AUGUSTUS	CDS	6999102	6999221	1	-	0	transcript_id "file_1_file_1_jg13014.t1"; gene_id "file_1_file_1_jg13014";
derer1.05_1	AUGUSTUS	exon	6999102	6999221	.	-	.	transcript_id "file_1_file_1_jg13014.t1"; gene_id "file_1_file_1_jg13014";
derer1.05_1	AUGUSTUS	start_codon	6999219	6999221	.	-	0	transcript_id "file_1_file_1_jg13014.t1"; gene_id "file_1_file_1_jg13014";
derer1.05_1	AUGUSTUS	start_codon	8890378	8890380	.	+	0	transcript_id "file_1_file_1_jg13238.t1"; gene_id "file_1_file_1_jg13238";
derer1.05_1	AUGUSTUS	CDS	8890378	8890476	1	+	0	transcript_id "file_1_file_1_jg13238.t1"; gene_id "file_1_file_1_jg13238";
derer1.05_1	AUGUSTUS	exon	8890378	8890476	.	+	.	transcript_id "file_1_file_1_jg13238.t1"; gene_id "file_1_file_1_jg13238";
derer1.05_1	AUGUSTUS	intron	8890477	8890526	.	+	.	transcript_id "file_1_file_1_jg13238.t1"; gene_id "file_1_file_1_jg13238";
derer1.05_1	AUGUSTUS	CDS	8890527	8891198	1	+	0	transcript_id "file_1_file_1_jg13238.t1"; gene_id "file_1_file_1_jg13238";
derer1.05_1	AUGUSTUS	exon	8890527	8891198	.	+	.	transcript_id "file_1_file_1_jg13238.t1"; gene_id "file_1_file_1_jg13238";
derer1.05_1	AUGUSTUS	intron	8891199	8891262	.	+	.	transcript_id "file_1_file_1_jg13238.t1"; gene_id "file_1_file_1_jg13238";
derer1.05_1	AUGUSTUS	CDS	8891263	8892327	0.99	+	0	transcript_id "file_1_file_1_jg13238.t1"; gene_id "file_1_file_1_jg13238";
derer1.05_1	AUGUSTUS	exon	8891263	8892327	.	+	.	transcript_id "file_1_file_1_jg13238.t1"; gene_id "file_1_file_1_jg13238";
derer1.05_1	AUGUSTUS	intron	8892328	8892384	.	+	.	transcript_id "file_1_file_1_jg13238.t1"; gene_id "file_1_file_1_jg13238";
derer1.05_1	AUGUSTUS	CDS	8892385	8892555	1	+	0	transcript_id "file_1_file_1_jg13238.t1"; gene_id "file_1_file_1_jg13238";
derer1.05_1	AUGUSTUS	exon	8892385	8892555	.	+	.	transcript_id "file_1_file_1_jg13238.t1"; gene_id "file_1_file_1_jg13238";
derer1.05_1	AUGUSTUS	intron	8892556	8892610	.	+	.	transcript_id "file_1_file_1_jg13238.t1"; gene_id "file_1_file_1_jg13238";
derer1.05_1	AUGUSTUS	CDS	8892611	8892782	1	+	0	transcript_id "file_1_file_1_jg13238.t1"; gene_id "file_1_file_1_jg13238";
derer1.05_1	AUGUSTUS	exon	8892611	8892782	.	+	.	transcript_id "file_1_file_1_jg13238.t1"; gene_id "file_1_file_1_jg13238";
derer1.05_1	AUGUSTUS	intron	8892783	8892841	.	+	.	transcript_id "file_1_file_1_jg13238.t1"; gene_id "file_1_file_1_jg13238";
derer1.05_1	AUGUSTUS	CDS	8892842	8892937	1	+	2	transcript_id "file_1_file_1_jg13238.t1"; gene_id "file_1_file_1_jg13238";
derer1.05_1	AUGUSTUS	exon	8892842	8892937	.	+	.	transcript_id "file_1_file_1_jg13238.t1"; gene_id "file_1_file_1_jg13238";
derer1.05_1	AUGUSTUS	intron	8892938	8893028	.	+	.	transcript_id "file_1_file_1_jg13238.t1"; gene_id "file_1_file_1_jg13238";
derer1.05_1	AUGUSTUS	CDS	8893029	8893104	1	+	2	transcript_id "file_1_file_1_jg13238.t1"; gene_id "file_1_file_1_jg13238";
derer1.05_1	AUGUSTUS	exon	8893029	8893104	.	+	.	transcript_id "file_1_file_1_jg13238.t1"; gene_id "file_1_file_1_jg13238";
derer1.05_1	AUGUSTUS	intron	8893105	8893169	.	+	.	transcript_id "file_1_file_1_jg13238.t1"; gene_id "file_1_file_1_jg13238";
derer1.05_1	AUGUSTUS	CDS	8893170	8893344	1	+	1	transcript_id "file_1_file_1_jg13238.t1"; gene_id "file_1_file_1_jg13238";
derer1.05_1	AUGUSTUS	exon	8893170	8893344	.	+	.	transcript_id "file_1_file_1_jg13238.t1"; gene_id "file_1_file_1_jg13238";
derer1.05_1	AUGUSTUS	intron	8893345	8893399	.	+	.	transcript_id "file_1_file_1_jg13238.t1"; gene_id "file_1_file_1_jg13238";
derer1.05_1	AUGUSTUS	transcript	8890378	8893507	.	+	.	transcript_id "file_1_file_1_jg13238.t1"; gene_id "file_1_file_1_jg13238"
derer1.05_1	AUGUSTUS	gene	8890378	8893507	.	+	.	jg13238
derer1.05_1	AUGUSTUS	CDS	8893400	8893507	1	+	0	transcript_id "file_1_file_1_jg13238.t1"; gene_id "file_1_file_1_jg13238";
derer1.05_1	AUGUSTUS	exon	8893400	8893507	.	+	.	transcript_id "file_1_file_1_jg13238.t1"; gene_id "file_1_file_1_jg13238";
derer1.05_1	AUGUSTUS	stop_codon	8893505	8893507	.	+	0	transcript_id "file_1_file_1_jg13238.t1"; gene_id "file_1_file_1_jg13238";
derer1.05_3	AUGUSTUS	stop_codon	11337563	11337565	.	-	0	transcript_id "file_1_file_1_jg7849.t1"; gene_id "file_1_file_1_jg7849";
derer1.05_3	AUGUSTUS	CDS	11337563	11338867	1	-	0	transcript_id "file_1_file_1_jg7849.t1"; gene_id "file_1_file_1_jg7849";
derer1.05_3	AUGUSTUS	exon	11337563	11338867	.	-	.	transcript_id "file_1_file_1_jg7849.t1"; gene_id "file_1_file_1_jg7849";
derer1.05_3	AUGUSTUS	transcript	11337563	11338867	.	-	.	transcript_id "file_1_file_1_jg7849.t1"; gene_id "file_1_file_1_jg7849"
derer1.05_3	AUGUSTUS	gene	11337563	11338867	.	-	.	jg7849
derer1.05_3	AUGUSTUS	start_codon	11338865	11338867	.	-	0	transcript_id "file_1_file_1_jg7849.t1"; gene_id "file_1_file_1_jg7849";
derer1.05_0	AUGUSTUS	start_codon	21338795	21338797	.	+	0	transcript_id "file_1_file_1_jg11336.t1"; gene_id "file_1_file_1_jg11336";
derer1.05_0	AUGUSTUS	CDS	21338795	21338819	0.63	+	0	transcript_id "file_1_file_1_jg11336.t1"; gene_id "file_1_file_1_jg11336";
derer1.05_0	AUGUSTUS	exon	21338795	21338819	.	+	.	transcript_id "file_1_file_1_jg11336.t1"; gene_id "file_1_file_1_jg11336";
derer1.05_0	AUGUSTUS	intron	21338820	21338868	.	+	.	transcript_id "file_1_file_1_jg11336.t1"; gene_id "file_1_file_1_jg11336";
derer1.05_0	AUGUSTUS	CDS	21338869	21338904	0.73	+	2	transcript_id "file_1_file_1_jg11336.t1"; gene_id "file_1_file_1_jg11336";
derer1.05_0	AUGUSTUS	exon	21338869	21338904	.	+	.	transcript_id "file_1_file_1_jg11336.t1"; gene_id "file_1_file_1_jg11336";
derer1.05_0	AUGUSTUS	intron	21338905	21339450	.	+	.	transcript_id "file_1_file_1_jg11336.t1"; gene_id "file_1_file_1_jg11336";
derer1.05_0	AUGUSTUS	transcript	21338795	21339593	.	+	.	transcript_id "file_1_file_1_jg11336.t1"; gene_id "file_1_file_1_jg11336"
derer1.05_0	AUGUSTUS	gene	21338795	21339593	.	+	.	jg11336
derer1.05_0	AUGUSTUS	CDS	21339451	21339593	0.53	+	2	transcript_id "file_1_file_1_jg11336.t1"; gene_id "file_1_file_1_jg11336";
derer1.05_0	AUGUSTUS	exon	21339451	21339593	.	+	.	transcript_id "file_1_file_1_jg11336.t1"; gene_id "file_1_file_1_jg11336";
derer1.05_0	AUGUSTUS	stop_codon	21339591	21339593	.	+	0	transcript_id "file_1_file_1_jg11336.t1"; gene_id "file_1_file_1_jg11336";
derer1.05_4	AUGUSTUS	start_codon	12603770	12603772	.	+	0	transcript_id "file_1_file_1_jg4420.t1"; gene_id "file_1_file_1_jg4420";
derer1.05_4	AUGUSTUS	CDS	12603770	12604504	1	+	0	transcript_id "file_1_file_1_jg4420.t1"; gene_id "file_1_file_1_jg4420";
derer1.05_4	AUGUSTUS	exon	12603770	12604504	.	+	.	transcript_id "file_1_file_1_jg4420.t1"; gene_id "file_1_file_1_jg4420";
derer1.05_4	AUGUSTUS	transcript	12603770	12604504	.	+	.	transcript_id "file_1_file_1_jg4420.t1"; gene_id "file_1_file_1_jg4420"
derer1.05_4	AUGUSTUS	gene	12603770	12604504	.	+	.	jg4420
derer1.05_4	AUGUSTUS	stop_codon	12604502	12604504	.	+	0	transcript_id "file_1_file_1_jg4420.t1"; gene_id "file_1_file_1_jg4420";
derer1.05_1	AUGUSTUS	stop_codon	22444996	22444998	.	-	0	transcript_id "file_1_file_1_jg14879.t3"; gene_id "file_1_file_1_jg14879";
derer1.05_1	AUGUSTUS	CDS	22444996	22445574	0.97	-	0	transcript_id "file_1_file_1_jg14879.t3"; gene_id "file_1_file_1_jg14879";
derer1.05_1	AUGUSTUS	exon	22444996	22445574	.	-	.	transcript_id "file_1_file_1_jg14879.t3"; gene_id "file_1_file_1_jg14879";
derer1.05_1	AUGUSTUS	intron	22445575	22446051	.	-	.	transcript_id "file_1_file_1_jg14879.t3"; gene_id "file_1_file_1_jg14879";
derer1.05_1	AUGUSTUS	CDS	22446052	22446440	1	-	2	transcript_id "file_1_file_1_jg14879.t3"; gene_id "file_1_file_1_jg14879";
derer1.05_1	AUGUSTUS	exon	22446052	22446440	.	-	.	transcript_id "file_1_file_1_jg14879.t3"; gene_id "file_1_file_1_jg14879";
derer1.05_1	AUGUSTUS	intron	22446441	22446500	.	-	.	transcript_id "file_1_file_1_jg14879.t3"; gene_id "file_1_file_1_jg14879";
derer1.05_1	AUGUSTUS	CDS	22446501	22446698	1	-	2	transcript_id "file_1_file_1_jg14879.t3"; gene_id "file_1_file_1_jg14879";
derer1.05_1	AUGUSTUS	exon	22446501	22446698	.	-	.	transcript_id "file_1_file_1_jg14879.t3"; gene_id "file_1_file_1_jg14879";
derer1.05_1	AUGUSTUS	intron	22446699	22447214	.	-	.	transcript_id "file_1_file_1_jg14879.t3"; gene_id "file_1_file_1_jg14879";
derer1.05_1	AUGUSTUS	CDS	22447215	22448058	1	-	0	transcript_id "file_1_file_1_jg14879.t3"; gene_id "file_1_file_1_jg14879";
derer1.05_1	AUGUSTUS	exon	22447215	22448058	.	-	.	transcript_id "file_1_file_1_jg14879.t3"; gene_id "file_1_file_1_jg14879";
derer1.05_1	AUGUSTUS	intron	22448059	22448120	.	-	.	transcript_id "file_1_file_1_jg14879.t3"; gene_id "file_1_file_1_jg14879";
derer1.05_1	AUGUSTUS	transcript	22444996	22448576	.	-	.	transcript_id "file_1_file_1_jg14879.t3"; gene_id "file_1_file_1_jg14879"
derer1.05_1	AUGUSTUS	CDS	22448121	22448576	1	-	0	transcript_id "file_1_file_1_jg14879.t3"; gene_id "file_1_file_1_jg14879";
derer1.05_1	AUGUSTUS	exon	22448121	22448576	.	-	.	transcript_id "file_1_file_1_jg14879.t3"; gene_id "file_1_file_1_jg14879";
derer1.05_1	AUGUSTUS	start_codon	22448574	22448576	.	-	0	transcript_id "file_1_file_1_jg14879.t3"; gene_id "file_1_file_1_jg14879";
derer1.05_4	AUGUSTUS	start_codon	1907996	1907998	.	+	0	transcript_id "file_1_file_1_jg3156.t1"; gene_id "file_1_file_1_jg3156";
derer1.05_4	AUGUSTUS	CDS	1907996	1908049	1	+	0	transcript_id "file_1_file_1_jg3156.t1"; gene_id "file_1_file_1_jg3156";
derer1.05_4	AUGUSTUS	exon	1907996	1908049	.	+	.	transcript_id "file_1_file_1_jg3156.t1"; gene_id "file_1_file_1_jg3156";
derer1.05_4	AUGUSTUS	intron	1908050	1910326	.	+	.	transcript_id "file_1_file_1_jg3156.t1"; gene_id "file_1_file_1_jg3156";
derer1.05_4	AUGUSTUS	CDS	1910327	1910875	1	+	0	transcript_id "file_1_file_1_jg3156.t1"; gene_id "file_1_file_1_jg3156";
derer1.05_4	AUGUSTUS	exon	1910327	1910875	.	+	.	transcript_id "file_1_file_1_jg3156.t1"; gene_id "file_1_file_1_jg3156";
derer1.05_4	AUGUSTUS	intron	1910876	1910954	.	+	.	transcript_id "file_1_file_1_jg3156.t1"; gene_id "file_1_file_1_jg3156";
derer1.05_4	AUGUSTUS	CDS	1910955	1910990	1	+	0	transcript_id "file_1_file_1_jg3156.t1"; gene_id "file_1_file_1_jg3156";
derer1.05_4	AUGUSTUS	exon	1910955	1910990	.	+	.	transcript_id "file_1_file_1_jg3156.t1"; gene_id "file_1_file_1_jg3156";
derer1.05_4	AUGUSTUS	intron	1910991	1911048	.	+	.	transcript_id "file_1_file_1_jg3156.t1"; gene_id "file_1_file_1_jg3156";
derer1.05_4	AUGUSTUS	transcript	1907996	1911561	.	+	.	transcript_id "file_1_file_1_jg3156.t1"; gene_id "file_1_file_1_jg3156"
derer1.05_4	AUGUSTUS	gene	1907996	1911561	.	+	.	jg3156
derer1.05_4	AUGUSTUS	CDS	1911049	1911561	1	+	0	transcript_id "file_1_file_1_jg3156.t1"; gene_id "file_1_file_1_jg3156";
derer1.05_4	AUGUSTUS	exon	1911049	1911561	.	+	.	transcript_id "file_1_file_1_jg3156.t1"; gene_id "file_1_file_1_jg3156";
derer1.05_4	AUGUSTUS	stop_codon	1911559	1911561	.	+	0	transcript_id "file_1_file_1_jg3156.t1"; gene_id "file_1_file_1_jg3156";
derer1.05_2	AUGUSTUS	stop_codon	5261642	5261644	.	-	0	transcript_id "file_1_file_1_jg524.t1"; gene_id "file_1_file_1_jg524";
derer1.05_2	AUGUSTUS	CDS	5261642	5261662	1	-	0	transcript_id "file_1_file_1_jg524.t1"; gene_id "file_1_file_1_jg524";
derer1.05_2	AUGUSTUS	exon	5261642	5261662	.	-	.	transcript_id "file_1_file_1_jg524.t1"; gene_id "file_1_file_1_jg524";
derer1.05_2	AUGUSTUS	intron	5261663	5261720	.	-	.	transcript_id "file_1_file_1_jg524.t1"; gene_id "file_1_file_1_jg524";
derer1.05_2	AUGUSTUS	CDS	5261721	5263347	1	-	1	transcript_id "file_1_file_1_jg524.t1"; gene_id "file_1_file_1_jg524";
derer1.05_2	AUGUSTUS	exon	5261721	5263347	.	-	.	transcript_id "file_1_file_1_jg524.t1"; gene_id "file_1_file_1_jg524";
derer1.05_2	AUGUSTUS	intron	5263348	5263406	.	-	.	transcript_id "file_1_file_1_jg524.t1"; gene_id "file_1_file_1_jg524";
derer1.05_2	AUGUSTUS	CDS	5263407	5265205	1	-	0	transcript_id "file_1_file_1_jg524.t1"; gene_id "file_1_file_1_jg524";
derer1.05_2	AUGUSTUS	exon	5263407	5265205	.	-	.	transcript_id "file_1_file_1_jg524.t1"; gene_id "file_1_file_1_jg524";
derer1.05_2	AUGUSTUS	intron	5265206	5265278	.	-	.	transcript_id "file_1_file_1_jg524.t1"; gene_id "file_1_file_1_jg524";
derer1.05_2	AUGUSTUS	CDS	5265279	5265432	1	-	1	transcript_id "file_1_file_1_jg524.t1"; gene_id "file_1_file_1_jg524";
derer1.05_2	AUGUSTUS	exon	5265279	5265432	.	-	.	transcript_id "file_1_file_1_jg524.t1"; gene_id "file_1_file_1_jg524";
derer1.05_2	AUGUSTUS	intron	5265433	5265502	.	-	.	transcript_id "file_1_file_1_jg524.t1"; gene_id "file_1_file_1_jg524";
derer1.05_2	AUGUSTUS	CDS	5265503	5265757	1	-	1	transcript_id "file_1_file_1_jg524.t1"; gene_id "file_1_file_1_jg524";
derer1.05_2	AUGUSTUS	exon	5265503	5265757	.	-	.	transcript_id "file_1_file_1_jg524.t1"; gene_id "file_1_file_1_jg524";
derer1.05_2	AUGUSTUS	intron	5265758	5265976	.	-	.	transcript_id "file_1_file_1_jg524.t1"; gene_id "file_1_file_1_jg524";
derer1.05_2	AUGUSTUS	transcript	5261642	5266044	.	-	.	transcript_id "file_1_file_1_jg524.t1"; gene_id "file_1_file_1_jg524"
derer1.05_2	AUGUSTUS	gene	5261642	5266044	.	-	.	jg524
derer1.05_2	AUGUSTUS	CDS	5265977	5266044	1	-	0	transcript_id "file_1_file_1_jg524.t1"; gene_id "file_1_file_1_jg524";
derer1.05_2	AUGUSTUS	exon	5265977	5266044	.	-	.	transcript_id "file_1_file_1_jg524.t1"; gene_id "file_1_file_1_jg524";
derer1.05_2	AUGUSTUS	start_codon	5266042	5266044	.	-	0	transcript_id "file_1_file_1_jg524.t1"; gene_id "file_1_file_1_jg524";
derer1.05_2	AUGUSTUS	start_codon	9443162	9443164	.	+	0	transcript_id "file_1_file_1_jg990.t1"; gene_id "file_1_file_1_jg990";
derer1.05_2	AUGUSTUS	CDS	9443162	9443194	1	+	0	transcript_id "file_1_file_1_jg990.t1"; gene_id "file_1_file_1_jg990";
derer1.05_2	AUGUSTUS	exon	9443162	9443194	.	+	.	transcript_id "file_1_file_1_jg990.t1"; gene_id "file_1_file_1_jg990";
derer1.05_2	AUGUSTUS	intron	9443195	9444682	.	+	.	transcript_id "file_1_file_1_jg990.t1"; gene_id "file_1_file_1_jg990";
derer1.05_2	AUGUSTUS	CDS	9444683	9445341	1	+	0	transcript_id "file_1_file_1_jg990.t1"; gene_id "file_1_file_1_jg990";
derer1.05_2	AUGUSTUS	exon	9444683	9445341	.	+	.	transcript_id "file_1_file_1_jg990.t1"; gene_id "file_1_file_1_jg990";
derer1.05_2	AUGUSTUS	intron	9445342	9445403	.	+	.	transcript_id "file_1_file_1_jg990.t1"; gene_id "file_1_file_1_jg990";
derer1.05_2	AUGUSTUS	CDS	9445404	9445764	1	+	1	transcript_id "file_1_file_1_jg990.t1"; gene_id "file_1_file_1_jg990";
derer1.05_2	AUGUSTUS	exon	9445404	9445764	.	+	.	transcript_id "file_1_file_1_jg990.t1"; gene_id "file_1_file_1_jg990";
derer1.05_2	AUGUSTUS	intron	9445765	9445822	.	+	.	transcript_id "file_1_file_1_jg990.t1"; gene_id "file_1_file_1_jg990";
derer1.05_2	AUGUSTUS	CDS	9445823	9446206	1	+	0	transcript_id "file_1_file_1_jg990.t1"; gene_id "file_1_file_1_jg990";
derer1.05_2	AUGUSTUS	exon	9445823	9446206	.	+	.	transcript_id "file_1_file_1_jg990.t1"; gene_id "file_1_file_1_jg990";
derer1.05_2	AUGUSTUS	intron	9446207	9446263	.	+	.	transcript_id "file_1_file_1_jg990.t1"; gene_id "file_1_file_1_jg990";
derer1.05_2	AUGUSTUS	CDS	9446264	9446444	1	+	0	transcript_id "file_1_file_1_jg990.t1"; gene_id "file_1_file_1_jg990";
derer1.05_2	AUGUSTUS	exon	9446264	9446444	.	+	.	transcript_id "file_1_file_1_jg990.t1"; gene_id "file_1_file_1_jg990";
derer1.05_2	AUGUSTUS	intron	9446445	9446507	.	+	.	transcript_id "file_1_file_1_jg990.t1"; gene_id "file_1_file_1_jg990";
derer1.05_2	AUGUSTUS	CDS	9446508	9446836	1	+	2	transcript_id "file_1_file_1_jg990.t1"; gene_id "file_1_file_1_jg990";
derer1.05_2	AUGUSTUS	exon	9446508	9446836	.	+	.	transcript_id "file_1_file_1_jg990.t1"; gene_id "file_1_file_1_jg990";
derer1.05_2	AUGUSTUS	intron	9446837	9446897	.	+	.	transcript_id "file_1_file_1_jg990.t1"; gene_id "file_1_file_1_jg990";
derer1.05_2	AUGUSTUS	CDS	9446898	9446997	1	+	0	transcript_id "file_1_file_1_jg990.t1"; gene_id "file_1_file_1_jg990";
derer1.05_2	AUGUSTUS	exon	9446898	9446997	.	+	.	transcript_id "file_1_file_1_jg990.t1"; gene_id "file_1_file_1_jg990";
derer1.05_2	AUGUSTUS	intron	9446998	9447057	.	+	.	transcript_id "file_1_file_1_jg990.t1"; gene_id "file_1_file_1_jg990";
derer1.05_2	AUGUSTUS	CDS	9447058	9447160	1	+	2	transcript_id "file_1_file_1_jg990.t1"; gene_id "file_1_file_1_jg990";
derer1.05_2	AUGUSTUS	exon	9447058	9447160	.	+	.	transcript_id "file_1_file_1_jg990.t1"; gene_id "file_1_file_1_jg990";
derer1.05_2	AUGUSTUS	intron	9447161	9447222	.	+	.	transcript_id "file_1_file_1_jg990.t1"; gene_id "file_1_file_1_jg990";
derer1.05_2	AUGUSTUS	CDS	9447223	9447415	1	+	1	transcript_id "file_1_file_1_jg990.t1"; gene_id "file_1_file_1_jg990";
derer1.05_2	AUGUSTUS	exon	9447223	9447415	.	+	.	transcript_id "file_1_file_1_jg990.t1"; gene_id "file_1_file_1_jg990";
derer1.05_2	AUGUSTUS	intron	9447416	9447472	.	+	.	transcript_id "file_1_file_1_jg990.t1"; gene_id "file_1_file_1_jg990";
derer1.05_2	AUGUSTUS	CDS	9447473	9447565	1	+	0	transcript_id "file_1_file_1_jg990.t1"; gene_id "file_1_file_1_jg990";
derer1.05_2	AUGUSTUS	exon	9447473	9447565	.	+	.	transcript_id "file_1_file_1_jg990.t1"; gene_id "file_1_file_1_jg990";
derer1.05_2	AUGUSTUS	intron	9447566	9447626	.	+	.	transcript_id "file_1_file_1_jg990.t1"; gene_id "file_1_file_1_jg990";
derer1.05_2	AUGUSTUS	transcript	9443162	9447794	.	+	.	transcript_id "file_1_file_1_jg990.t1"; gene_id "file_1_file_1_jg990"
derer1.05_2	AUGUSTUS	gene	9443162	9447794	.	+	.	jg990
derer1.05_2	AUGUSTUS	CDS	9447627	9447794	1	+	0	transcript_id "file_1_file_1_jg990.t1"; gene_id "file_1_file_1_jg990";
derer1.05_2	AUGUSTUS	exon	9447627	9447794	.	+	.	transcript_id "file_1_file_1_jg990.t1"; gene_id "file_1_file_1_jg990";
derer1.05_2	AUGUSTUS	stop_codon	9447792	9447794	.	+	0	transcript_id "file_1_file_1_jg990.t1"; gene_id "file_1_file_1_jg990";
derer1.05_7	AUGUSTUS	start_codon	443847	443849	.	+	0	transcript_id "file_1_file_1_jg11466.t1"; gene_id "file_1_file_1_jg11466";
derer1.05_7	AUGUSTUS	CDS	443847	444755	0.86	+	0	transcript_id "file_1_file_1_jg11466.t1"; gene_id "file_1_file_1_jg11466";
derer1.05_7	AUGUSTUS	exon	443847	444755	.	+	.	transcript_id "file_1_file_1_jg11466.t1"; gene_id "file_1_file_1_jg11466";
derer1.05_7	AUGUSTUS	intron	444756	445088	.	+	.	transcript_id "file_1_file_1_jg11466.t1"; gene_id "file_1_file_1_jg11466";
derer1.05_7	AUGUSTUS	CDS	445089	445209	0.82	+	0	transcript_id "file_1_file_1_jg11466.t1"; gene_id "file_1_file_1_jg11466";
derer1.05_7	AUGUSTUS	exon	445089	445209	.	+	.	transcript_id "file_1_file_1_jg11466.t1"; gene_id "file_1_file_1_jg11466";
derer1.05_7	AUGUSTUS	intron	445210	445284	.	+	.	transcript_id "file_1_file_1_jg11466.t1"; gene_id "file_1_file_1_jg11466";
derer1.05_7	AUGUSTUS	transcript	443847	445916	.	+	.	transcript_id "file_1_file_1_jg11466.t1"; gene_id "file_1_file_1_jg11466"
derer1.05_7	AUGUSTUS	gene	443847	445916	.	+	.	jg11466
derer1.05_7	AUGUSTUS	CDS	445285	445916	0.82	+	2	transcript_id "file_1_file_1_jg11466.t1"; gene_id "file_1_file_1_jg11466";
derer1.05_7	AUGUSTUS	exon	445285	445916	.	+	.	transcript_id "file_1_file_1_jg11466.t1"; gene_id "file_1_file_1_jg11466";
derer1.05_7	AUGUSTUS	stop_codon	445914	445916	.	+	0	transcript_id "file_1_file_1_jg11466.t1"; gene_id "file_1_file_1_jg11466";
derer1.05_1	AUGUSTUS	start_codon	20462925	20462927	.	+	0	transcript_id "file_1_file_1_jg14634.t1"; gene_id "file_1_file_1_jg14634";
derer1.05_1	AUGUSTUS	CDS	20462925	20463035	1	+	0	transcript_id "file_1_file_1_jg14634.t1"; gene_id "file_1_file_1_jg14634";
derer1.05_1	AUGUSTUS	exon	20462925	20463035	.	+	.	transcript_id "file_1_file_1_jg14634.t1"; gene_id "file_1_file_1_jg14634";
derer1.05_1	AUGUSTUS	intron	20463036	20463093	.	+	.	transcript_id "file_1_file_1_jg14634.t1"; gene_id "file_1_file_1_jg14634";
derer1.05_1	AUGUSTUS	CDS	20463094	20463396	1	+	0	transcript_id "file_1_file_1_jg14634.t1"; gene_id "file_1_file_1_jg14634";
derer1.05_1	AUGUSTUS	exon	20463094	20463396	.	+	.	transcript_id "file_1_file_1_jg14634.t1"; gene_id "file_1_file_1_jg14634";
derer1.05_1	AUGUSTUS	intron	20463397	20463609	.	+	.	transcript_id "file_1_file_1_jg14634.t1"; gene_id "file_1_file_1_jg14634";
derer1.05_1	AUGUSTUS	transcript	20462925	20464038	.	+	.	transcript_id "file_1_file_1_jg14634.t1"; gene_id "file_1_file_1_jg14634"
derer1.05_1	AUGUSTUS	gene	20462925	20464038	.	+	.	jg14634
derer1.05_1	AUGUSTUS	CDS	20463610	20464038	1	+	0	transcript_id "file_1_file_1_jg14634.t1"; gene_id "file_1_file_1_jg14634";
derer1.05_1	AUGUSTUS	exon	20463610	20464038	.	+	.	transcript_id "file_1_file_1_jg14634.t1"; gene_id "file_1_file_1_jg14634";
derer1.05_1	AUGUSTUS	stop_codon	20464036	20464038	.	+	0	transcript_id "file_1_file_1_jg14634.t1"; gene_id "file_1_file_1_jg14634";
derer1.05_3	GeneMark.hmm	stop_codon	7682132	7682134	.	-	0	gene_id "file_1_file_2_9977_g"; transcript_id "file_1_file_2_9977_t"; count "file_1_file_2_1_1";
derer1.05_3	GeneMark.hmm	CDS	7682132	7684155	.	-	2	gene_id "file_1_file_2_9977_g"; transcript_id "file_1_file_2_9977_t"; evidence "file_1_file_2_1_1"; cds_type "file_1_file_2_Terminal"; count "file_1_file_2_2_2"; anchored "file_1_file_2_1_1";
derer1.05_3	GeneMark.hmm	exon	7682132	7684155	0	-	.	gene_id "file_1_file_2_9977_g"; transcript_id "file_1_file_2_9977_t"; evidence "file_1_file_2_1_1"; cds_type "file_1_file_2_Terminal"; count "file_1_file_2_2_2"; anchored "file_1_file_2_1_1";
derer1.05_3	GeneMark.hmm	CDS	7685096	7685381	.	-	0	gene_id "file_1_file_2_9977_g"; transcript_id "file_1_file_2_9977_t"; evidence "file_1_file_2_1_1"; cds_type "file_1_file_2_Initial"; count "file_1_file_2_1_2"; anchored "file_1_file_2_1_1";
derer1.05_3	GeneMark.hmm	exon	7685096	7685381	0	-	.	gene_id "file_1_file_2_9977_g"; transcript_id "file_1_file_2_9977_t"; evidence "file_1_file_2_1_1"; cds_type "file_1_file_2_Initial"; count "file_1_file_2_1_2"; anchored "file_1_file_2_1_1";
derer1.05_3	GeneMark.hmm	start_codon	7685379	7685381	.	-	0	gene_id "file_1_file_2_9977_g"; transcript_id "file_1_file_2_9977_t"; count "file_1_file_2_1_1";
derer1.05_4	AUGUSTUS	stop_codon	11408682	11408684	.	-	0	transcript_id "file_1_file_1_jg4272.t1"; gene_id "file_1_file_1_jg4272";
derer1.05_4	AUGUSTUS	CDS	11408682	11409568	1	-	2	transcript_id "file_1_file_1_jg4272.t1"; gene_id "file_1_file_1_jg4272";
derer1.05_4	AUGUSTUS	exon	11408682	11409568	.	-	.	transcript_id "file_1_file_1_jg4272.t1"; gene_id "file_1_file_1_jg4272";
derer1.05_4	AUGUSTUS	intron	11409569	11409635	.	-	.	transcript_id "file_1_file_1_jg4272.t1"; gene_id "file_1_file_1_jg4272";
derer1.05_4	AUGUSTUS	CDS	11409636	11410760	1	-	2	transcript_id "file_1_file_1_jg4272.t1"; gene_id "file_1_file_1_jg4272";
derer1.05_4	AUGUSTUS	exon	11409636	11410760	.	-	.	transcript_id "file_1_file_1_jg4272.t1"; gene_id "file_1_file_1_jg4272";
derer1.05_4	AUGUSTUS	intron	11410761	11410862	.	-	.	transcript_id "file_1_file_1_jg4272.t1"; gene_id "file_1_file_1_jg4272";
derer1.05_4	AUGUSTUS	CDS	11410863	11410966	1	-	1	transcript_id "file_1_file_1_jg4272.t1"; gene_id "file_1_file_1_jg4272";
derer1.05_4	AUGUSTUS	exon	11410863	11410966	.	-	.	transcript_id "file_1_file_1_jg4272.t1"; gene_id "file_1_file_1_jg4272";
derer1.05_4	AUGUSTUS	intron	11410967	11411023	.	-	.	transcript_id "file_1_file_1_jg4272.t1"; gene_id "file_1_file_1_jg4272";
derer1.05_4	AUGUSTUS	CDS	11411024	11411337	1	-	0	transcript_id "file_1_file_1_jg4272.t1"; gene_id "file_1_file_1_jg4272";
derer1.05_4	AUGUSTUS	exon	11411024	11411337	.	-	.	transcript_id "file_1_file_1_jg4272.t1"; gene_id "file_1_file_1_jg4272";
derer1.05_4	AUGUSTUS	intron	11411338	11411400	.	-	.	transcript_id "file_1_file_1_jg4272.t1"; gene_id "file_1_file_1_jg4272";
derer1.05_4	AUGUSTUS	CDS	11411401	11411793	1	-	0	transcript_id "file_1_file_1_jg4272.t1"; gene_id "file_1_file_1_jg4272";
derer1.05_4	AUGUSTUS	exon	11411401	11411793	.	-	.	transcript_id "file_1_file_1_jg4272.t1"; gene_id "file_1_file_1_jg4272";
derer1.05_4	AUGUSTUS	intron	11411794	11411846	.	-	.	transcript_id "file_1_file_1_jg4272.t1"; gene_id "file_1_file_1_jg4272";
derer1.05_4	AUGUSTUS	CDS	11411847	11412695	1	-	0	transcript_id "file_1_file_1_jg4272.t1"; gene_id "file_1_file_1_jg4272";
derer1.05_4	AUGUSTUS	exon	11411847	11412695	.	-	.	transcript_id "file_1_file_1_jg4272.t1"; gene_id "file_1_file_1_jg4272";
derer1.05_4	AUGUSTUS	intron	11412696	11413410	.	-	.	transcript_id "file_1_file_1_jg4272.t1"; gene_id "file_1_file_1_jg4272";
derer1.05_4	AUGUSTUS	CDS	11413411	11413611	1	-	0	transcript_id "file_1_file_1_jg4272.t1"; gene_id "file_1_file_1_jg4272";
derer1.05_4	AUGUSTUS	exon	11413411	11413611	.	-	.	transcript_id "file_1_file_1_jg4272.t1"; gene_id "file_1_file_1_jg4272";
derer1.05_4	AUGUSTUS	intron	11413612	11413710	.	-	.	transcript_id "file_1_file_1_jg4272.t1"; gene_id "file_1_file_1_jg4272";
derer1.05_4	AUGUSTUS	CDS	11413711	11414152	1	-	1	transcript_id "file_1_file_1_jg4272.t1"; gene_id "file_1_file_1_jg4272";
derer1.05_4	AUGUSTUS	exon	11413711	11414152	.	-	.	transcript_id "file_1_file_1_jg4272.t1"; gene_id "file_1_file_1_jg4272";
derer1.05_4	AUGUSTUS	intron	11414153	11414245	.	-	.	transcript_id "file_1_file_1_jg4272.t1"; gene_id "file_1_file_1_jg4272";
derer1.05_4	AUGUSTUS	CDS	11414246	11414471	1	-	2	transcript_id "file_1_file_1_jg4272.t1"; gene_id "file_1_file_1_jg4272";
derer1.05_4	AUGUSTUS	exon	11414246	11414471	.	-	.	transcript_id "file_1_file_1_jg4272.t1"; gene_id "file_1_file_1_jg4272";
derer1.05_4	AUGUSTUS	intron	11414472	11414538	.	-	.	transcript_id "file_1_file_1_jg4272.t1"; gene_id "file_1_file_1_jg4272";
derer1.05_4	AUGUSTUS	CDS	11414539	11414683	1	-	0	transcript_id "file_1_file_1_jg4272.t1"; gene_id "file_1_file_1_jg4272";
derer1.05_4	AUGUSTUS	exon	11414539	11414683	.	-	.	transcript_id "file_1_file_1_jg4272.t1"; gene_id "file_1_file_1_jg4272";
derer1.05_4	AUGUSTUS	intron	11414684	11414987	.	-	.	transcript_id "file_1_file_1_jg4272.t1"; gene_id "file_1_file_1_jg4272";
derer1.05_4	AUGUSTUS	CDS	11414988	11415397	1	-	2	transcript_id "file_1_file_1_jg4272.t1"; gene_id "file_1_file_1_jg4272";
derer1.05_4	AUGUSTUS	exon	11414988	11415397	.	-	.	transcript_id "file_1_file_1_jg4272.t1"; gene_id "file_1_file_1_jg4272";
derer1.05_4	AUGUSTUS	intron	11415398	11415484	.	-	.	transcript_id "file_1_file_1_jg4272.t1"; gene_id "file_1_file_1_jg4272";
derer1.05_4	AUGUSTUS	transcript	11408682	11415587	.	-	.	transcript_id "file_1_file_1_jg4272.t1"; gene_id "file_1_file_1_jg4272"
derer1.05_4	AUGUSTUS	gene	11408682	11415587	.	-	.	jg4272
derer1.05_4	AUGUSTUS	CDS	11415485	11415587	1	-	0	transcript_id "file_1_file_1_jg4272.t1"; gene_id "file_1_file_1_jg4272";
derer1.05_4	AUGUSTUS	exon	11415485	11415587	.	-	.	transcript_id "file_1_file_1_jg4272.t1"; gene_id "file_1_file_1_jg4272";
derer1.05_4	AUGUSTUS	start_codon	11415585	11415587	.	-	0	transcript_id "file_1_file_1_jg4272.t1"; gene_id "file_1_file_1_jg4272";
derer1.05_2	AUGUSTUS	stop_codon	18206059	18206061	.	-	0	transcript_id "file_1_file_1_jg2208.t1"; gene_id "file_1_file_1_jg2208";
derer1.05_2	AUGUSTUS	CDS	18206059	18206259	0.63	-	0	transcript_id "file_1_file_1_jg2208.t1"; gene_id "file_1_file_1_jg2208";
derer1.05_2	AUGUSTUS	exon	18206059	18206259	.	-	.	transcript_id "file_1_file_1_jg2208.t1"; gene_id "file_1_file_1_jg2208";
derer1.05_2	AUGUSTUS	intron	18206260	18207209	.	-	.	transcript_id "file_1_file_1_jg2208.t1"; gene_id "file_1_file_1_jg2208";
derer1.05_2	AUGUSTUS	transcript	18206059	18207227	.	-	.	transcript_id "file_1_file_1_jg2208.t1"; gene_id "file_1_file_1_jg2208"
derer1.05_2	AUGUSTUS	gene	18206059	18207227	.	-	.	jg2208
derer1.05_2	AUGUSTUS	CDS	18207210	18207227	0.57	-	0	transcript_id "file_1_file_1_jg2208.t1"; gene_id "file_1_file_1_jg2208";
derer1.05_2	AUGUSTUS	exon	18207210	18207227	.	-	.	transcript_id "file_1_file_1_jg2208.t1"; gene_id "file_1_file_1_jg2208";
derer1.05_2	AUGUSTUS	start_codon	18207225	18207227	.	-	0	transcript_id "file_1_file_1_jg2208.t1"; gene_id "file_1_file_1_jg2208";
derer1.05_5	AUGUSTUS	stop_codon	7415870	7415872	.	-	0	transcript_id "file_1_file_1_jg6083.t1"; gene_id "file_1_file_1_jg6083";
derer1.05_5	AUGUSTUS	CDS	7415870	7416036	1	-	2	transcript_id "file_1_file_1_jg6083.t1"; gene_id "file_1_file_1_jg6083";
derer1.05_5	AUGUSTUS	exon	7415870	7416036	.	-	.	transcript_id "file_1_file_1_jg6083.t1"; gene_id "file_1_file_1_jg6083";
derer1.05_5	AUGUSTUS	intron	7416037	7416099	.	-	.	transcript_id "file_1_file_1_jg6083.t1"; gene_id "file_1_file_1_jg6083";
derer1.05_5	AUGUSTUS	CDS	7416100	7416181	1	-	0	transcript_id "file_1_file_1_jg6083.t1"; gene_id "file_1_file_1_jg6083";
derer1.05_5	AUGUSTUS	exon	7416100	7416181	.	-	.	transcript_id "file_1_file_1_jg6083.t1"; gene_id "file_1_file_1_jg6083";
derer1.05_5	AUGUSTUS	intron	7416182	7416237	.	-	.	transcript_id "file_1_file_1_jg6083.t1"; gene_id "file_1_file_1_jg6083";
derer1.05_5	AUGUSTUS	CDS	7416238	7416381	1	-	0	transcript_id "file_1_file_1_jg6083.t1"; gene_id "file_1_file_1_jg6083";
derer1.05_5	AUGUSTUS	exon	7416238	7416381	.	-	.	transcript_id "file_1_file_1_jg6083.t1"; gene_id "file_1_file_1_jg6083";
derer1.05_5	AUGUSTUS	intron	7416382	7416433	.	-	.	transcript_id "file_1_file_1_jg6083.t1"; gene_id "file_1_file_1_jg6083";
derer1.05_5	AUGUSTUS	transcript	7415870	7416454	.	-	.	transcript_id "file_1_file_1_jg6083.t1"; gene_id "file_1_file_1_jg6083"
derer1.05_5	AUGUSTUS	gene	7415870	7416454	.	-	.	jg6083
derer1.05_5	AUGUSTUS	CDS	7416434	7416454	1	-	0	transcript_id "file_1_file_1_jg6083.t1"; gene_id "file_1_file_1_jg6083";
derer1.05_5	AUGUSTUS	exon	7416434	7416454	.	-	.	transcript_id "file_1_file_1_jg6083.t1"; gene_id "file_1_file_1_jg6083";
derer1.05_5	AUGUSTUS	start_codon	7416452	7416454	.	-	0	transcript_id "file_1_file_1_jg6083.t1"; gene_id "file_1_file_1_jg6083";
derer1.05_4	AUGUSTUS	stop_codon	6325675	6325677	.	-	0	transcript_id "file_1_file_1_jg3654.t1"; gene_id "file_1_file_1_jg3654";
derer1.05_4	AUGUSTUS	CDS	6325675	6325724	0.51	-	2	transcript_id "file_1_file_1_jg3654.t1"; gene_id "file_1_file_1_jg3654";
derer1.05_4	AUGUSTUS	exon	6325675	6325724	.	-	.	transcript_id "file_1_file_1_jg3654.t1"; gene_id "file_1_file_1_jg3654";
derer1.05_4	AUGUSTUS	intron	6325725	6327063	.	-	.	transcript_id "file_1_file_1_jg3654.t1"; gene_id "file_1_file_1_jg3654";
derer1.05_4	AUGUSTUS	CDS	6327064	6327196	1	-	0	transcript_id "file_1_file_1_jg3654.t1"; gene_id "file_1_file_1_jg3654";
derer1.05_4	AUGUSTUS	exon	6327064	6327196	.	-	.	transcript_id "file_1_file_1_jg3654.t1"; gene_id "file_1_file_1_jg3654";
derer1.05_4	AUGUSTUS	intron	6327197	6327266	.	-	.	transcript_id "file_1_file_1_jg3654.t1"; gene_id "file_1_file_1_jg3654";
derer1.05_4	AUGUSTUS	CDS	6327267	6327362	1	-	0	transcript_id "file_1_file_1_jg3654.t1"; gene_id "file_1_file_1_jg3654";
derer1.05_4	AUGUSTUS	exon	6327267	6327362	.	-	.	transcript_id "file_1_file_1_jg3654.t1"; gene_id "file_1_file_1_jg3654";
derer1.05_4	AUGUSTUS	intron	6327363	6329388	.	-	.	transcript_id "file_1_file_1_jg3654.t1"; gene_id "file_1_file_1_jg3654";
derer1.05_4	AUGUSTUS	CDS	6329389	6329548	1	-	1	transcript_id "file_1_file_1_jg3654.t1"; gene_id "file_1_file_1_jg3654";
derer1.05_4	AUGUSTUS	exon	6329389	6329548	.	-	.	transcript_id "file_1_file_1_jg3654.t1"; gene_id "file_1_file_1_jg3654";
derer1.05_4	AUGUSTUS	intron	6329549	6329607	.	-	.	transcript_id "file_1_file_1_jg3654.t1"; gene_id "file_1_file_1_jg3654";
derer1.05_4	AUGUSTUS	CDS	6329608	6329769	1	-	1	transcript_id "file_1_file_1_jg3654.t1"; gene_id "file_1_file_1_jg3654";
derer1.05_4	AUGUSTUS	exon	6329608	6329769	.	-	.	transcript_id "file_1_file_1_jg3654.t1"; gene_id "file_1_file_1_jg3654";
derer1.05_4	AUGUSTUS	intron	6329770	6330342	.	-	.	transcript_id "file_1_file_1_jg3654.t1"; gene_id "file_1_file_1_jg3654";
derer1.05_4	AUGUSTUS	CDS	6330343	6330575	1	-	0	transcript_id "file_1_file_1_jg3654.t1"; gene_id "file_1_file_1_jg3654";
derer1.05_4	AUGUSTUS	exon	6330343	6330575	.	-	.	transcript_id "file_1_file_1_jg3654.t1"; gene_id "file_1_file_1_jg3654";
derer1.05_4	AUGUSTUS	intron	6330576	6330669	.	-	.	transcript_id "file_1_file_1_jg3654.t1"; gene_id "file_1_file_1_jg3654";
derer1.05_4	AUGUSTUS	CDS	6330670	6331710	1	-	0	transcript_id "file_1_file_1_jg3654.t1"; gene_id "file_1_file_1_jg3654";
derer1.05_4	AUGUSTUS	exon	6330670	6331710	.	-	.	transcript_id "file_1_file_1_jg3654.t1"; gene_id "file_1_file_1_jg3654";
derer1.05_4	AUGUSTUS	intron	6331711	6332979	.	-	.	transcript_id "file_1_file_1_jg3654.t1"; gene_id "file_1_file_1_jg3654";
derer1.05_4	AUGUSTUS	CDS	6332980	6333067	1	-	1	transcript_id "file_1_file_1_jg3654.t1"; gene_id "file_1_file_1_jg3654";
derer1.05_4	AUGUSTUS	exon	6332980	6333067	.	-	.	transcript_id "file_1_file_1_jg3654.t1"; gene_id "file_1_file_1_jg3654";
derer1.05_4	AUGUSTUS	intron	6333068	6333300	.	-	.	transcript_id "file_1_file_1_jg3654.t1"; gene_id "file_1_file_1_jg3654";
derer1.05_4	AUGUSTUS	CDS	6333301	6333803	1	-	0	transcript_id "file_1_file_1_jg3654.t1"; gene_id "file_1_file_1_jg3654";
derer1.05_4	AUGUSTUS	exon	6333301	6333803	.	-	.	transcript_id "file_1_file_1_jg3654.t1"; gene_id "file_1_file_1_jg3654";
derer1.05_4	AUGUSTUS	intron	6333804	6333995	.	-	.	transcript_id "file_1_file_1_jg3654.t1"; gene_id "file_1_file_1_jg3654";
derer1.05_4	AUGUSTUS	CDS	6333996	6334301	1	-	0	transcript_id "file_1_file_1_jg3654.t1"; gene_id "file_1_file_1_jg3654";
derer1.05_4	AUGUSTUS	exon	6333996	6334301	.	-	.	transcript_id "file_1_file_1_jg3654.t1"; gene_id "file_1_file_1_jg3654";
derer1.05_4	AUGUSTUS	intron	6334302	6334363	.	-	.	transcript_id "file_1_file_1_jg3654.t1"; gene_id "file_1_file_1_jg3654";
derer1.05_4	AUGUSTUS	CDS	6334364	6334678	1	-	0	transcript_id "file_1_file_1_jg3654.t1"; gene_id "file_1_file_1_jg3654";
derer1.05_4	AUGUSTUS	exon	6334364	6334678	.	-	.	transcript_id "file_1_file_1_jg3654.t1"; gene_id "file_1_file_1_jg3654";
derer1.05_4	AUGUSTUS	intron	6334679	6334752	.	-	.	transcript_id "file_1_file_1_jg3654.t1"; gene_id "file_1_file_1_jg3654";
derer1.05_4	AUGUSTUS	CDS	6334753	6338223	1	-	0	transcript_id "file_1_file_1_jg3654.t1"; gene_id "file_1_file_1_jg3654";
derer1.05_4	AUGUSTUS	exon	6334753	6338223	.	-	.	transcript_id "file_1_file_1_jg3654.t1"; gene_id "file_1_file_1_jg3654";
derer1.05_4	AUGUSTUS	intron	6338224	6338366	.	-	.	transcript_id "file_1_file_1_jg3654.t1"; gene_id "file_1_file_1_jg3654";
derer1.05_4	AUGUSTUS	CDS	6338367	6338521	1	-	2	transcript_id "file_1_file_1_jg3654.t1"; gene_id "file_1_file_1_jg3654";
derer1.05_4	AUGUSTUS	exon	6338367	6338521	.	-	.	transcript_id "file_1_file_1_jg3654.t1"; gene_id "file_1_file_1_jg3654";
derer1.05_4	AUGUSTUS	intron	6338522	6338606	.	-	.	transcript_id "file_1_file_1_jg3654.t1"; gene_id "file_1_file_1_jg3654";
derer1.05_4	AUGUSTUS	transcript	6325675	6338649	.	-	.	transcript_id "file_1_file_1_jg3654.t1"; gene_id "file_1_file_1_jg3654"
derer1.05_4	AUGUSTUS	gene	6325675	6338649	.	-	.	jg3654
derer1.05_4	AUGUSTUS	CDS	6338607	6338649	1	-	0	transcript_id "file_1_file_1_jg3654.t1"; gene_id "file_1_file_1_jg3654";
derer1.05_4	AUGUSTUS	exon	6338607	6338649	.	-	.	transcript_id "file_1_file_1_jg3654.t1"; gene_id "file_1_file_1_jg3654";
derer1.05_4	AUGUSTUS	start_codon	6338647	6338649	.	-	0	transcript_id "file_1_file_1_jg3654.t1"; gene_id "file_1_file_1_jg3654";
derer1.05_1	AUGUSTUS	CDS	12325737	12325739	1	+	0	transcript_id "file_1_file_1_jg13656.t1"; gene_id "file_1_file_1_jg13656";
derer1.05_1	AUGUSTUS	exon	12325737	12325739	.	+	.	transcript_id "file_1_file_1_jg13656.t1"; gene_id "file_1_file_1_jg13656";
derer1.05_1	AUGUSTUS	start_codon	12325737	12325739	.	+	0	transcript_id "file_1_file_1_jg13656.t1"; gene_id "file_1_file_1_jg13656";
derer1.05_1	AUGUSTUS	intron	12325740	12325800	.	+	.	transcript_id "file_1_file_1_jg13656.t1"; gene_id "file_1_file_1_jg13656";
derer1.05_1	AUGUSTUS	CDS	12325801	12325868	1	+	0	transcript_id "file_1_file_1_jg13656.t1"; gene_id "file_1_file_1_jg13656";
derer1.05_1	AUGUSTUS	exon	12325801	12325868	.	+	.	transcript_id "file_1_file_1_jg13656.t1"; gene_id "file_1_file_1_jg13656";
derer1.05_1	AUGUSTUS	intron	12325869	12325935	.	+	.	transcript_id "file_1_file_1_jg13656.t1"; gene_id "file_1_file_1_jg13656";
derer1.05_1	AUGUSTUS	transcript	12325737	12326152	.	+	.	transcript_id "file_1_file_1_jg13656.t1"; gene_id "file_1_file_1_jg13656"
derer1.05_1	AUGUSTUS	gene	12325737	12326152	.	+	.	jg13656
derer1.05_1	AUGUSTUS	CDS	12325936	12326152	1	+	1	transcript_id "file_1_file_1_jg13656.t1"; gene_id "file_1_file_1_jg13656";
derer1.05_1	AUGUSTUS	exon	12325936	12326152	.	+	.	transcript_id "file_1_file_1_jg13656.t1"; gene_id "file_1_file_1_jg13656";
derer1.05_1	AUGUSTUS	stop_codon	12326150	12326152	.	+	0	transcript_id "file_1_file_1_jg13656.t1"; gene_id "file_1_file_1_jg13656";
derer1.05_2	AUGUSTUS	start_codon	3892596	3892598	.	+	0	transcript_id "file_1_file_1_jg351.t1"; gene_id "file_1_file_1_jg351";
derer1.05_2	AUGUSTUS	CDS	3892596	3892760	0.47	+	0	transcript_id "file_1_file_1_jg351.t1"; gene_id "file_1_file_1_jg351";
derer1.05_2	AUGUSTUS	exon	3892596	3892760	.	+	.	transcript_id "file_1_file_1_jg351.t1"; gene_id "file_1_file_1_jg351";
derer1.05_2	AUGUSTUS	intron	3892761	3898318	.	+	.	transcript_id "file_1_file_1_jg351.t1"; gene_id "file_1_file_1_jg351";
derer1.05_2	AUGUSTUS	transcript	3892596	3898456	.	+	.	transcript_id "file_1_file_1_jg351.t1"; gene_id "file_1_file_1_jg351"
derer1.05_2	AUGUSTUS	gene	3892596	3898456	.	+	.	jg351
derer1.05_2	AUGUSTUS	CDS	3898319	3898456	0.83	+	0	transcript_id "file_1_file_1_jg351.t1"; gene_id "file_1_file_1_jg351";
derer1.05_2	AUGUSTUS	exon	3898319	3898456	.	+	.	transcript_id "file_1_file_1_jg351.t1"; gene_id "file_1_file_1_jg351";
derer1.05_2	AUGUSTUS	stop_codon	3898454	3898456	.	+	0	transcript_id "file_1_file_1_jg351.t1"; gene_id "file_1_file_1_jg351";
derer1.05_2	AUGUSTUS	start_codon	15205186	15205188	.	+	0	transcript_id "file_1_file_1_jg1771.t1"; gene_id "file_1_file_1_jg1771";
derer1.05_2	AUGUSTUS	CDS	15205186	15205229	1	+	0	transcript_id "file_1_file_1_jg1771.t1"; gene_id "file_1_file_1_jg1771";
derer1.05_2	AUGUSTUS	exon	15205186	15205229	.	+	.	transcript_id "file_1_file_1_jg1771.t1"; gene_id "file_1_file_1_jg1771";
derer1.05_2	AUGUSTUS	intron	15205230	15206152	.	+	.	transcript_id "file_1_file_1_jg1771.t1"; gene_id "file_1_file_1_jg1771";
derer1.05_2	AUGUSTUS	CDS	15206153	15206477	1	+	1	transcript_id "file_1_file_1_jg1771.t1"; gene_id "file_1_file_1_jg1771";
derer1.05_2	AUGUSTUS	exon	15206153	15206477	.	+	.	transcript_id "file_1_file_1_jg1771.t1"; gene_id "file_1_file_1_jg1771";
derer1.05_2	AUGUSTUS	intron	15206478	15206542	.	+	.	transcript_id "file_1_file_1_jg1771.t1"; gene_id "file_1_file_1_jg1771";
derer1.05_2	AUGUSTUS	CDS	15206543	15207049	1	+	0	transcript_id "file_1_file_1_jg1771.t1"; gene_id "file_1_file_1_jg1771";
derer1.05_2	AUGUSTUS	exon	15206543	15207049	.	+	.	transcript_id "file_1_file_1_jg1771.t1"; gene_id "file_1_file_1_jg1771";
derer1.05_2	AUGUSTUS	intron	15207050	15207154	.	+	.	transcript_id "file_1_file_1_jg1771.t1"; gene_id "file_1_file_1_jg1771";
derer1.05_2	AUGUSTUS	CDS	15207155	15207367	1	+	0	transcript_id "file_1_file_1_jg1771.t1"; gene_id "file_1_file_1_jg1771";
derer1.05_2	AUGUSTUS	exon	15207155	15207367	.	+	.	transcript_id "file_1_file_1_jg1771.t1"; gene_id "file_1_file_1_jg1771";
derer1.05_2	AUGUSTUS	intron	15207368	15207432	.	+	.	transcript_id "file_1_file_1_jg1771.t1"; gene_id "file_1_file_1_jg1771";
derer1.05_2	AUGUSTUS	transcript	15205186	15207663	.	+	.	transcript_id "file_1_file_1_jg1771.t1"; gene_id "file_1_file_1_jg1771"
derer1.05_2	AUGUSTUS	gene	15205186	15207663	.	+	.	jg1771
derer1.05_2	AUGUSTUS	CDS	15207433	15207663	1	+	0	transcript_id "file_1_file_1_jg1771.t1"; gene_id "file_1_file_1_jg1771";
derer1.05_2	AUGUSTUS	exon	15207433	15207663	.	+	.	transcript_id "file_1_file_1_jg1771.t1"; gene_id "file_1_file_1_jg1771";
derer1.05_2	AUGUSTUS	stop_codon	15207661	15207663	.	+	0	transcript_id "file_1_file_1_jg1771.t1"; gene_id "file_1_file_1_jg1771";
derer1.05_3	AUGUSTUS	start_codon	9510597	9510599	.	+	0	transcript_id "file_1_file_1_jg7587.t1"; gene_id "file_1_file_1_jg7587";
derer1.05_3	AUGUSTUS	CDS	9510597	9510661	0.45	+	0	transcript_id "file_1_file_1_jg7587.t1"; gene_id "file_1_file_1_jg7587";
derer1.05_3	AUGUSTUS	exon	9510597	9510661	.	+	.	transcript_id "file_1_file_1_jg7587.t1"; gene_id "file_1_file_1_jg7587";
derer1.05_3	AUGUSTUS	intron	9510662	9515521	.	+	.	transcript_id "file_1_file_1_jg7587.t1"; gene_id "file_1_file_1_jg7587";
derer1.05_3	AUGUSTUS	transcript	9510597	9515762	.	+	.	transcript_id "file_1_file_1_jg7587.t1"; gene_id "file_1_file_1_jg7587"
derer1.05_3	AUGUSTUS	gene	9510597	9515762	.	+	.	jg7587
derer1.05_3	AUGUSTUS	CDS	9515522	9515762	0.55	+	1	transcript_id "file_1_file_1_jg7587.t1"; gene_id "file_1_file_1_jg7587";
derer1.05_3	AUGUSTUS	exon	9515522	9515762	.	+	.	transcript_id "file_1_file_1_jg7587.t1"; gene_id "file_1_file_1_jg7587";
derer1.05_3	AUGUSTUS	stop_codon	9515760	9515762	.	+	0	transcript_id "file_1_file_1_jg7587.t1"; gene_id "file_1_file_1_jg7587";
derer1.05_177	AUGUSTUS	stop_codon	2219	2221	.	-	0	transcript_id "file_1_file_1_jg11895.t1"; gene_id "file_1_file_1_jg11895";
derer1.05_177	AUGUSTUS	CDS	2219	2986	1	-	0	transcript_id "file_1_file_1_jg11895.t1"; gene_id "file_1_file_1_jg11895";
derer1.05_177	AUGUSTUS	exon	2219	2986	.	-	.	transcript_id "file_1_file_1_jg11895.t1"; gene_id "file_1_file_1_jg11895";
derer1.05_177	AUGUSTUS	transcript	2219	2986	.	-	.	transcript_id "file_1_file_1_jg11895.t1"; gene_id "file_1_file_1_jg11895"
derer1.05_177	AUGUSTUS	gene	2219	2986	.	-	.	jg11895
derer1.05_177	AUGUSTUS	start_codon	2984	2986	.	-	0	transcript_id "file_1_file_1_jg11895.t1"; gene_id "file_1_file_1_jg11895";
derer1.05_1	AUGUSTUS	stop_codon	11686593	11686595	.	-	0	transcript_id "file_1_file_1_jg13554.t1"; gene_id "file_1_file_1_jg13554";
derer1.05_1	AUGUSTUS	CDS	11686593	11686870	1	-	2	transcript_id "file_1_file_1_jg13554.t1"; gene_id "file_1_file_1_jg13554";
derer1.05_1	AUGUSTUS	exon	11686593	11686870	.	-	.	transcript_id "file_1_file_1_jg13554.t1"; gene_id "file_1_file_1_jg13554";
derer1.05_1	AUGUSTUS	intron	11686871	11686926	.	-	.	transcript_id "file_1_file_1_jg13554.t1"; gene_id "file_1_file_1_jg13554";
derer1.05_1	AUGUSTUS	CDS	11686927	11687067	1	-	2	transcript_id "file_1_file_1_jg13554.t1"; gene_id "file_1_file_1_jg13554";
derer1.05_1	AUGUSTUS	exon	11686927	11687067	.	-	.	transcript_id "file_1_file_1_jg13554.t1"; gene_id "file_1_file_1_jg13554";
derer1.05_1	AUGUSTUS	intron	11687068	11687135	.	-	.	transcript_id "file_1_file_1_jg13554.t1"; gene_id "file_1_file_1_jg13554";
derer1.05_1	AUGUSTUS	transcript	11686593	11687193	.	-	.	transcript_id "file_1_file_1_jg13554.t1"; gene_id "file_1_file_1_jg13554"
derer1.05_1	AUGUSTUS	gene	11686593	11687193	.	-	.	jg13554
derer1.05_1	AUGUSTUS	CDS	11687136	11687193	1	-	0	transcript_id "file_1_file_1_jg13554.t1"; gene_id "file_1_file_1_jg13554";
derer1.05_1	AUGUSTUS	exon	11687136	11687193	.	-	.	transcript_id "file_1_file_1_jg13554.t1"; gene_id "file_1_file_1_jg13554";
derer1.05_1	AUGUSTUS	start_codon	11687191	11687193	.	-	0	transcript_id "file_1_file_1_jg13554.t1"; gene_id "file_1_file_1_jg13554";
derer1.05_2	AUGUSTUS	start_codon	9057496	9057498	.	+	0	transcript_id "file_1_file_1_jg958.t1"; gene_id "file_1_file_1_jg958";
derer1.05_2	AUGUSTUS	CDS	9057496	9058260	0.57	+	0	transcript_id "file_1_file_1_jg958.t1"; gene_id "file_1_file_1_jg958";
derer1.05_2	AUGUSTUS	exon	9057496	9058260	.	+	.	transcript_id "file_1_file_1_jg958.t1"; gene_id "file_1_file_1_jg958";
derer1.05_2	AUGUSTUS	intron	9058261	9058327	.	+	.	transcript_id "file_1_file_1_jg958.t1"; gene_id "file_1_file_1_jg958";
derer1.05_2	AUGUSTUS	CDS	9058328	9058457	0.57	+	0	transcript_id "file_1_file_1_jg958.t1"; gene_id "file_1_file_1_jg958";
derer1.05_2	AUGUSTUS	exon	9058328	9058457	.	+	.	transcript_id "file_1_file_1_jg958.t1"; gene_id "file_1_file_1_jg958";
derer1.05_2	AUGUSTUS	intron	9058458	9058552	.	+	.	transcript_id "file_1_file_1_jg958.t1"; gene_id "file_1_file_1_jg958";
derer1.05_2	AUGUSTUS	transcript	9057496	9058647	.	+	.	transcript_id "file_1_file_1_jg958.t1"; gene_id "file_1_file_1_jg958"
derer1.05_2	AUGUSTUS	gene	9057496	9058647	.	+	.	jg958
derer1.05_2	AUGUSTUS	CDS	9058553	9058647	0.84	+	2	transcript_id "file_1_file_1_jg958.t1"; gene_id "file_1_file_1_jg958";
derer1.05_2	AUGUSTUS	exon	9058553	9058647	.	+	.	transcript_id "file_1_file_1_jg958.t1"; gene_id "file_1_file_1_jg958";
derer1.05_2	AUGUSTUS	stop_codon	9058645	9058647	.	+	0	transcript_id "file_1_file_1_jg958.t1"; gene_id "file_1_file_1_jg958";
derer1.05_2	AUGUSTUS	stop_codon	2862688	2862690	.	-	0	transcript_id "file_1_file_1_jg194.t1"; gene_id "file_1_file_1_jg194";
derer1.05_2	AUGUSTUS	CDS	2862688	2862819	1	-	0	transcript_id "file_1_file_1_jg194.t1"; gene_id "file_1_file_1_jg194";
derer1.05_2	AUGUSTUS	exon	2862688	2862819	.	-	.	transcript_id "file_1_file_1_jg194.t1"; gene_id "file_1_file_1_jg194";
derer1.05_2	AUGUSTUS	intron	2862820	2862877	.	-	.	transcript_id "file_1_file_1_jg194.t1"; gene_id "file_1_file_1_jg194";
derer1.05_2	AUGUSTUS	CDS	2862878	2862991	1	-	0	transcript_id "file_1_file_1_jg194.t1"; gene_id "file_1_file_1_jg194";
derer1.05_2	AUGUSTUS	exon	2862878	2862991	.	-	.	transcript_id "file_1_file_1_jg194.t1"; gene_id "file_1_file_1_jg194";
derer1.05_2	AUGUSTUS	intron	2862992	2863045	.	-	.	transcript_id "file_1_file_1_jg194.t1"; gene_id "file_1_file_1_jg194";
derer1.05_2	AUGUSTUS	CDS	2863046	2863414	1	-	0	transcript_id "file_1_file_1_jg194.t1"; gene_id "file_1_file_1_jg194";
derer1.05_2	AUGUSTUS	exon	2863046	2863414	.	-	.	transcript_id "file_1_file_1_jg194.t1"; gene_id "file_1_file_1_jg194";
derer1.05_2	AUGUSTUS	intron	2863415	2863973	.	-	.	transcript_id "file_1_file_1_jg194.t1"; gene_id "file_1_file_1_jg194";
derer1.05_2	AUGUSTUS	CDS	2863974	2864080	1	-	2	transcript_id "file_1_file_1_jg194.t1"; gene_id "file_1_file_1_jg194";
derer1.05_2	AUGUSTUS	exon	2863974	2864080	.	-	.	transcript_id "file_1_file_1_jg194.t1"; gene_id "file_1_file_1_jg194";
derer1.05_2	AUGUSTUS	intron	2864081	2864140	.	-	.	transcript_id "file_1_file_1_jg194.t1"; gene_id "file_1_file_1_jg194";
derer1.05_2	AUGUSTUS	CDS	2864141	2864258	1	-	0	transcript_id "file_1_file_1_jg194.t1"; gene_id "file_1_file_1_jg194";
derer1.05_2	AUGUSTUS	exon	2864141	2864258	.	-	.	transcript_id "file_1_file_1_jg194.t1"; gene_id "file_1_file_1_jg194";
derer1.05_2	AUGUSTUS	intron	2864259	2864443	.	-	.	transcript_id "file_1_file_1_jg194.t1"; gene_id "file_1_file_1_jg194";
derer1.05_2	AUGUSTUS	CDS	2864444	2865521	1	-	1	transcript_id "file_1_file_1_jg194.t1"; gene_id "file_1_file_1_jg194";
derer1.05_2	AUGUSTUS	exon	2864444	2865521	.	-	.	transcript_id "file_1_file_1_jg194.t1"; gene_id "file_1_file_1_jg194";
derer1.05_2	AUGUSTUS	intron	2865522	2865578	.	-	.	transcript_id "file_1_file_1_jg194.t1"; gene_id "file_1_file_1_jg194";
derer1.05_2	AUGUSTUS	CDS	2865579	2865803	1	-	1	transcript_id "file_1_file_1_jg194.t1"; gene_id "file_1_file_1_jg194";
derer1.05_2	AUGUSTUS	exon	2865579	2865803	.	-	.	transcript_id "file_1_file_1_jg194.t1"; gene_id "file_1_file_1_jg194";
derer1.05_2	AUGUSTUS	intron	2865804	2866475	.	-	.	transcript_id "file_1_file_1_jg194.t1"; gene_id "file_1_file_1_jg194";
derer1.05_2	AUGUSTUS	transcript	2862688	2866594	.	-	.	transcript_id "file_1_file_1_jg194.t1"; gene_id "file_1_file_1_jg194"
derer1.05_2	AUGUSTUS	gene	2862688	2866594	.	-	.	jg194
derer1.05_2	AUGUSTUS	CDS	2866476	2866594	1	-	0	transcript_id "file_1_file_1_jg194.t1"; gene_id "file_1_file_1_jg194";
derer1.05_2	AUGUSTUS	exon	2866476	2866594	.	-	.	transcript_id "file_1_file_1_jg194.t1"; gene_id "file_1_file_1_jg194";
derer1.05_2	AUGUSTUS	start_codon	2866592	2866594	.	-	0	transcript_id "file_1_file_1_jg194.t1"; gene_id "file_1_file_1_jg194";
derer1.05_2	AUGUSTUS	stop_codon	6841338	6841340	.	-	0	transcript_id "file_1_file_1_jg660.t2"; gene_id "file_1_file_1_jg660";
derer1.05_2	AUGUSTUS	CDS	6841338	6841384	1	-	2	transcript_id "file_1_file_1_jg660.t2"; gene_id "file_1_file_1_jg660";
derer1.05_2	AUGUSTUS	exon	6841338	6841384	.	-	.	transcript_id "file_1_file_1_jg660.t2"; gene_id "file_1_file_1_jg660";
derer1.05_2	AUGUSTUS	intron	6841385	6841453	.	-	.	transcript_id "file_1_file_1_jg660.t2"; gene_id "file_1_file_1_jg660";
derer1.05_2	AUGUSTUS	CDS	6841454	6841662	1	-	1	transcript_id "file_1_file_1_jg660.t2"; gene_id "file_1_file_1_jg660";
derer1.05_2	AUGUSTUS	exon	6841454	6841662	.	-	.	transcript_id "file_1_file_1_jg660.t2"; gene_id "file_1_file_1_jg660";
derer1.05_2	AUGUSTUS	intron	6841663	6841822	.	-	.	transcript_id "file_1_file_1_jg660.t2"; gene_id "file_1_file_1_jg660";
derer1.05_2	AUGUSTUS	CDS	6841823	6841953	1	-	0	transcript_id "file_1_file_1_jg660.t2"; gene_id "file_1_file_1_jg660";
derer1.05_2	AUGUSTUS	exon	6841823	6841953	.	-	.	transcript_id "file_1_file_1_jg660.t2"; gene_id "file_1_file_1_jg660";
derer1.05_2	AUGUSTUS	intron	6841954	6842018	.	-	.	transcript_id "file_1_file_1_jg660.t2"; gene_id "file_1_file_1_jg660";
derer1.05_2	AUGUSTUS	CDS	6842019	6844016	1	-	0	transcript_id "file_1_file_1_jg660.t2"; gene_id "file_1_file_1_jg660";
derer1.05_2	AUGUSTUS	exon	6842019	6844016	.	-	.	transcript_id "file_1_file_1_jg660.t2"; gene_id "file_1_file_1_jg660";
derer1.05_2	AUGUSTUS	intron	6844017	6844073	.	-	.	transcript_id "file_1_file_1_jg660.t2"; gene_id "file_1_file_1_jg660";
derer1.05_2	AUGUSTUS	CDS	6844074	6844531	1	-	2	transcript_id "file_1_file_1_jg660.t2"; gene_id "file_1_file_1_jg660";
derer1.05_2	AUGUSTUS	exon	6844074	6844531	.	-	.	transcript_id "file_1_file_1_jg660.t2"; gene_id "file_1_file_1_jg660";
derer1.05_2	AUGUSTUS	intron	6844532	6844936	.	-	.	transcript_id "file_1_file_1_jg660.t2"; gene_id "file_1_file_1_jg660";
derer1.05_2	AUGUSTUS	CDS	6844937	6845530	1	-	2	transcript_id "file_1_file_1_jg660.t2"; gene_id "file_1_file_1_jg660";
derer1.05_2	AUGUSTUS	exon	6844937	6845530	.	-	.	transcript_id "file_1_file_1_jg660.t2"; gene_id "file_1_file_1_jg660";
derer1.05_2	AUGUSTUS	intron	6845531	6845598	.	-	.	transcript_id "file_1_file_1_jg660.t2"; gene_id "file_1_file_1_jg660";
derer1.05_2	AUGUSTUS	CDS	6845599	6845665	1	-	0	transcript_id "file_1_file_1_jg660.t2"; gene_id "file_1_file_1_jg660";
derer1.05_2	AUGUSTUS	exon	6845599	6845665	.	-	.	transcript_id "file_1_file_1_jg660.t2"; gene_id "file_1_file_1_jg660";
derer1.05_2	AUGUSTUS	intron	6845666	6846218	.	-	.	transcript_id "file_1_file_1_jg660.t2"; gene_id "file_1_file_1_jg660";
derer1.05_2	AUGUSTUS	CDS	6846219	6846329	1	-	0	transcript_id "file_1_file_1_jg660.t2"; gene_id "file_1_file_1_jg660";
derer1.05_2	AUGUSTUS	exon	6846219	6846329	.	-	.	transcript_id "file_1_file_1_jg660.t2"; gene_id "file_1_file_1_jg660";
derer1.05_2	AUGUSTUS	intron	6846330	6848530	.	-	.	transcript_id "file_1_file_1_jg660.t2"; gene_id "file_1_file_1_jg660";
derer1.05_2	AUGUSTUS	CDS	6848531	6848641	1	-	0	transcript_id "file_1_file_1_jg660.t2"; gene_id "file_1_file_1_jg660";
derer1.05_2	AUGUSTUS	exon	6848531	6848641	.	-	.	transcript_id "file_1_file_1_jg660.t2"; gene_id "file_1_file_1_jg660";
derer1.05_2	AUGUSTUS	intron	6848642	6849401	.	-	.	transcript_id "file_1_file_1_jg660.t2"; gene_id "file_1_file_1_jg660";
derer1.05_2	AUGUSTUS	CDS	6849402	6849467	1	-	0	transcript_id "file_1_file_1_jg660.t2"; gene_id "file_1_file_1_jg660";
derer1.05_2	AUGUSTUS	exon	6849402	6849467	.	-	.	transcript_id "file_1_file_1_jg660.t2"; gene_id "file_1_file_1_jg660";
derer1.05_2	AUGUSTUS	intron	6849468	6849689	.	-	.	transcript_id "file_1_file_1_jg660.t2"; gene_id "file_1_file_1_jg660";
derer1.05_2	AUGUSTUS	CDS	6849690	6849867	1	-	1	transcript_id "file_1_file_1_jg660.t2"; gene_id "file_1_file_1_jg660";
derer1.05_2	AUGUSTUS	exon	6849690	6849867	.	-	.	transcript_id "file_1_file_1_jg660.t2"; gene_id "file_1_file_1_jg660";
derer1.05_2	AUGUSTUS	intron	6849868	6849919	.	-	.	transcript_id "file_1_file_1_jg660.t2"; gene_id "file_1_file_1_jg660";
derer1.05_2	AUGUSTUS	CDS	6849920	6850085	1	-	2	transcript_id "file_1_file_1_jg660.t2"; gene_id "file_1_file_1_jg660";
derer1.05_2	AUGUSTUS	exon	6849920	6850085	.	-	.	transcript_id "file_1_file_1_jg660.t2"; gene_id "file_1_file_1_jg660";
derer1.05_2	AUGUSTUS	intron	6850086	6850148	.	-	.	transcript_id "file_1_file_1_jg660.t2"; gene_id "file_1_file_1_jg660";
derer1.05_2	AUGUSTUS	CDS	6850149	6850364	1	-	2	transcript_id "file_1_file_1_jg660.t2"; gene_id "file_1_file_1_jg660";
derer1.05_2	AUGUSTUS	exon	6850149	6850364	.	-	.	transcript_id "file_1_file_1_jg660.t2"; gene_id "file_1_file_1_jg660";
derer1.05_2	AUGUSTUS	intron	6850365	6850427	.	-	.	transcript_id "file_1_file_1_jg660.t2"; gene_id "file_1_file_1_jg660";
derer1.05_2	AUGUSTUS	CDS	6850428	6850583	1	-	2	transcript_id "file_1_file_1_jg660.t2"; gene_id "file_1_file_1_jg660";
derer1.05_2	AUGUSTUS	exon	6850428	6850583	.	-	.	transcript_id "file_1_file_1_jg660.t2"; gene_id "file_1_file_1_jg660";
derer1.05_2	AUGUSTUS	intron	6850584	6852157	.	-	.	transcript_id "file_1_file_1_jg660.t2"; gene_id "file_1_file_1_jg660";
derer1.05_2	AUGUSTUS	CDS	6852158	6852199	1	-	2	transcript_id "file_1_file_1_jg660.t2"; gene_id "file_1_file_1_jg660";
derer1.05_2	AUGUSTUS	exon	6852158	6852199	.	-	.	transcript_id "file_1_file_1_jg660.t2"; gene_id "file_1_file_1_jg660";
derer1.05_2	AUGUSTUS	intron	6852200	6852329	.	-	.	transcript_id "file_1_file_1_jg660.t2"; gene_id "file_1_file_1_jg660";
derer1.05_2	AUGUSTUS	CDS	6852330	6852449	1	-	2	transcript_id "file_1_file_1_jg660.t2"; gene_id "file_1_file_1_jg660";
derer1.05_2	AUGUSTUS	exon	6852330	6852449	.	-	.	transcript_id "file_1_file_1_jg660.t2"; gene_id "file_1_file_1_jg660";
derer1.05_2	AUGUSTUS	intron	6852450	6856548	.	-	.	transcript_id "file_1_file_1_jg660.t2"; gene_id "file_1_file_1_jg660";
derer1.05_2	AUGUSTUS	CDS	6856549	6856611	0.97	-	2	transcript_id "file_1_file_1_jg660.t2"; gene_id "file_1_file_1_jg660";
derer1.05_2	AUGUSTUS	exon	6856549	6856611	.	-	.	transcript_id "file_1_file_1_jg660.t2"; gene_id "file_1_file_1_jg660";
derer1.05_2	AUGUSTUS	intron	6856612	6867608	.	-	.	transcript_id "file_1_file_1_jg660.t2"; gene_id "file_1_file_1_jg660";
derer1.05_2	AUGUSTUS	transcript	6841338	6867873	.	-	.	transcript_id "file_1_file_1_jg660.t2"; gene_id "file_1_file_1_jg660"
derer1.05_2	AUGUSTUS	gene	6841338	6867873	.	-	.	jg660
derer1.05_2	AUGUSTUS	CDS	6867609	6867873	1	-	0	transcript_id "file_1_file_1_jg660.t2"; gene_id "file_1_file_1_jg660";
derer1.05_2	AUGUSTUS	exon	6867609	6867873	.	-	.	transcript_id "file_1_file_1_jg660.t2"; gene_id "file_1_file_1_jg660";
derer1.05_2	AUGUSTUS	start_codon	6867871	6867873	.	-	0	transcript_id "file_1_file_1_jg660.t2"; gene_id "file_1_file_1_jg660";
derer1.05_5	AUGUSTUS	stop_codon	471354	471356	.	-	0	transcript_id "file_1_file_1_jg5194.t1"; gene_id "file_1_file_1_jg5194";
derer1.05_5	AUGUSTUS	CDS	471354	471572	1	-	0	transcript_id "file_1_file_1_jg5194.t1"; gene_id "file_1_file_1_jg5194";
derer1.05_5	AUGUSTUS	exon	471354	471572	.	-	.	transcript_id "file_1_file_1_jg5194.t1"; gene_id "file_1_file_1_jg5194";
derer1.05_5	AUGUSTUS	intron	471573	471648	.	-	.	transcript_id "file_1_file_1_jg5194.t1"; gene_id "file_1_file_1_jg5194";
derer1.05_5	AUGUSTUS	CDS	471649	472521	1	-	0	transcript_id "file_1_file_1_jg5194.t1"; gene_id "file_1_file_1_jg5194";
derer1.05_5	AUGUSTUS	exon	471649	472521	.	-	.	transcript_id "file_1_file_1_jg5194.t1"; gene_id "file_1_file_1_jg5194";
derer1.05_5	AUGUSTUS	intron	472522	472649	.	-	.	transcript_id "file_1_file_1_jg5194.t1"; gene_id "file_1_file_1_jg5194";
derer1.05_5	AUGUSTUS	CDS	472650	475108	0.78	-	2	transcript_id "file_1_file_1_jg5194.t1"; gene_id "file_1_file_1_jg5194";
derer1.05_5	AUGUSTUS	exon	472650	475108	.	-	.	transcript_id "file_1_file_1_jg5194.t1"; gene_id "file_1_file_1_jg5194";
derer1.05_5	AUGUSTUS	intron	475109	475186	.	-	.	transcript_id "file_1_file_1_jg5194.t1"; gene_id "file_1_file_1_jg5194";
derer1.05_5	AUGUSTUS	CDS	475187	475367	1	-	0	transcript_id "file_1_file_1_jg5194.t1"; gene_id "file_1_file_1_jg5194";
derer1.05_5	AUGUSTUS	exon	475187	475367	.	-	.	transcript_id "file_1_file_1_jg5194.t1"; gene_id "file_1_file_1_jg5194";
derer1.05_5	AUGUSTUS	intron	475368	476885	.	-	.	transcript_id "file_1_file_1_jg5194.t1"; gene_id "file_1_file_1_jg5194";
derer1.05_5	AUGUSTUS	CDS	476886	476967	1	-	1	transcript_id "file_1_file_1_jg5194.t1"; gene_id "file_1_file_1_jg5194";
derer1.05_5	AUGUSTUS	exon	476886	476967	.	-	.	transcript_id "file_1_file_1_jg5194.t1"; gene_id "file_1_file_1_jg5194";
derer1.05_5	AUGUSTUS	intron	476968	477030	.	-	.	transcript_id "file_1_file_1_jg5194.t1"; gene_id "file_1_file_1_jg5194";
derer1.05_5	AUGUSTUS	CDS	477031	477197	1	-	0	transcript_id "file_1_file_1_jg5194.t1"; gene_id "file_1_file_1_jg5194";
derer1.05_5	AUGUSTUS	exon	477031	477197	.	-	.	transcript_id "file_1_file_1_jg5194.t1"; gene_id "file_1_file_1_jg5194";
derer1.05_5	AUGUSTUS	intron	477198	477360	.	-	.	transcript_id "file_1_file_1_jg5194.t1"; gene_id "file_1_file_1_jg5194";
derer1.05_5	AUGUSTUS	transcript	471354	478383	.	-	.	transcript_id "file_1_file_1_jg5194.t1"; gene_id "file_1_file_1_jg5194"
derer1.05_5	AUGUSTUS	gene	471354	478383	.	-	.	jg5194
derer1.05_5	AUGUSTUS	CDS	477361	478383	1	-	0	transcript_id "file_1_file_1_jg5194.t1"; gene_id "file_1_file_1_jg5194";
derer1.05_5	AUGUSTUS	exon	477361	478383	.	-	.	transcript_id "file_1_file_1_jg5194.t1"; gene_id "file_1_file_1_jg5194";
derer1.05_5	AUGUSTUS	start_codon	478381	478383	.	-	0	transcript_id "file_1_file_1_jg5194.t1"; gene_id "file_1_file_1_jg5194";
derer1.05_0	AUGUSTUS	stop_codon	11926144	11926146	.	-	0	transcript_id "file_1_file_1_jg10079.t1"; gene_id "file_1_file_1_jg10079";
derer1.05_0	AUGUSTUS	CDS	11926144	11926299	1	-	0	transcript_id "file_1_file_1_jg10079.t1"; gene_id "file_1_file_1_jg10079";
derer1.05_0	AUGUSTUS	exon	11926144	11926299	.	-	.	transcript_id "file_1_file_1_jg10079.t1"; gene_id "file_1_file_1_jg10079";
derer1.05_0	AUGUSTUS	intron	11926300	11926466	.	-	.	transcript_id "file_1_file_1_jg10079.t1"; gene_id "file_1_file_1_jg10079";
derer1.05_0	AUGUSTUS	transcript	11926144	11926847	.	-	.	transcript_id "file_1_file_1_jg10079.t1"; gene_id "file_1_file_1_jg10079"
derer1.05_0	AUGUSTUS	gene	11926144	11926847	.	-	.	jg10079
derer1.05_0	AUGUSTUS	CDS	11926467	11926847	1	-	0	transcript_id "file_1_file_1_jg10079.t1"; gene_id "file_1_file_1_jg10079";
derer1.05_0	AUGUSTUS	exon	11926467	11926847	.	-	.	transcript_id "file_1_file_1_jg10079.t1"; gene_id "file_1_file_1_jg10079";
derer1.05_0	AUGUSTUS	start_codon	11926845	11926847	.	-	0	transcript_id "file_1_file_1_jg10079.t1"; gene_id "file_1_file_1_jg10079";
derer1.05_2	AUGUSTUS	stop_codon	19408102	19408104	.	-	0	transcript_id "file_1_file_1_jg2382.t1"; gene_id "file_1_file_1_jg2382";
derer1.05_2	AUGUSTUS	CDS	19408102	19408247	1	-	2	transcript_id "file_1_file_1_jg2382.t1"; gene_id "file_1_file_1_jg2382";
derer1.05_2	AUGUSTUS	exon	19408102	19408247	.	-	.	transcript_id "file_1_file_1_jg2382.t1"; gene_id "file_1_file_1_jg2382";
derer1.05_2	AUGUSTUS	intron	19408248	19408315	.	-	.	transcript_id "file_1_file_1_jg2382.t1"; gene_id "file_1_file_1_jg2382";
derer1.05_2	AUGUSTUS	transcript	19408102	19408532	.	-	.	transcript_id "file_1_file_1_jg2382.t1"; gene_id "file_1_file_1_jg2382"
derer1.05_2	AUGUSTUS	gene	19408102	19408532	.	-	.	jg2382
derer1.05_2	AUGUSTUS	CDS	19408316	19408532	0.99	-	0	transcript_id "file_1_file_1_jg2382.t1"; gene_id "file_1_file_1_jg2382";
derer1.05_2	AUGUSTUS	exon	19408316	19408532	.	-	.	transcript_id "file_1_file_1_jg2382.t1"; gene_id "file_1_file_1_jg2382";
derer1.05_2	AUGUSTUS	start_codon	19408530	19408532	.	-	0	transcript_id "file_1_file_1_jg2382.t1"; gene_id "file_1_file_1_jg2382";
derer1.05_1	AUGUSTUS	start_codon	267425	267427	.	+	0	transcript_id "file_1_file_1_jg12152.t1"; gene_id "file_1_file_1_jg12152";
derer1.05_1	AUGUSTUS	CDS	267425	267556	1	+	0	transcript_id "file_1_file_1_jg12152.t1"; gene_id "file_1_file_1_jg12152";
derer1.05_1	AUGUSTUS	exon	267425	267556	.	+	.	transcript_id "file_1_file_1_jg12152.t1"; gene_id "file_1_file_1_jg12152";
derer1.05_1	AUGUSTUS	intron	267557	267623	.	+	.	transcript_id "file_1_file_1_jg12152.t1"; gene_id "file_1_file_1_jg12152";
derer1.05_1	AUGUSTUS	CDS	267624	270261	1	+	0	transcript_id "file_1_file_1_jg12152.t1"; gene_id "file_1_file_1_jg12152";
derer1.05_1	AUGUSTUS	exon	267624	270261	.	+	.	transcript_id "file_1_file_1_jg12152.t1"; gene_id "file_1_file_1_jg12152";
derer1.05_1	AUGUSTUS	intron	270262	270320	.	+	.	transcript_id "file_1_file_1_jg12152.t1"; gene_id "file_1_file_1_jg12152";
derer1.05_1	AUGUSTUS	CDS	270321	270931	1	+	2	transcript_id "file_1_file_1_jg12152.t1"; gene_id "file_1_file_1_jg12152";
derer1.05_1	AUGUSTUS	exon	270321	270931	.	+	.	transcript_id "file_1_file_1_jg12152.t1"; gene_id "file_1_file_1_jg12152";
derer1.05_1	AUGUSTUS	intron	270932	271269	.	+	.	transcript_id "file_1_file_1_jg12152.t1"; gene_id "file_1_file_1_jg12152";
derer1.05_1	AUGUSTUS	CDS	271270	271892	1	+	0	transcript_id "file_1_file_1_jg12152.t1"; gene_id "file_1_file_1_jg12152";
derer1.05_1	AUGUSTUS	exon	271270	271892	.	+	.	transcript_id "file_1_file_1_jg12152.t1"; gene_id "file_1_file_1_jg12152";
derer1.05_1	AUGUSTUS	intron	271893	275908	.	+	.	transcript_id "file_1_file_1_jg12152.t1"; gene_id "file_1_file_1_jg12152";
derer1.05_1	AUGUSTUS	CDS	275909	277839	1	+	1	transcript_id "file_1_file_1_jg12152.t1"; gene_id "file_1_file_1_jg12152";
derer1.05_1	AUGUSTUS	exon	275909	277839	.	+	.	transcript_id "file_1_file_1_jg12152.t1"; gene_id "file_1_file_1_jg12152";
derer1.05_1	AUGUSTUS	intron	277840	278164	.	+	.	transcript_id "file_1_file_1_jg12152.t1"; gene_id "file_1_file_1_jg12152";
derer1.05_1	AUGUSTUS	CDS	278165	278684	1	+	2	transcript_id "file_1_file_1_jg12152.t1"; gene_id "file_1_file_1_jg12152";
derer1.05_1	AUGUSTUS	exon	278165	278684	.	+	.	transcript_id "file_1_file_1_jg12152.t1"; gene_id "file_1_file_1_jg12152";
derer1.05_1	AUGUSTUS	intron	278685	278766	.	+	.	transcript_id "file_1_file_1_jg12152.t1"; gene_id "file_1_file_1_jg12152";
derer1.05_1	AUGUSTUS	CDS	278767	279729	1	+	1	transcript_id "file_1_file_1_jg12152.t1"; gene_id "file_1_file_1_jg12152";
derer1.05_1	AUGUSTUS	exon	278767	279729	.	+	.	transcript_id "file_1_file_1_jg12152.t1"; gene_id "file_1_file_1_jg12152";
derer1.05_1	AUGUSTUS	intron	279730	280157	.	+	.	transcript_id "file_1_file_1_jg12152.t1"; gene_id "file_1_file_1_jg12152";
derer1.05_1	AUGUSTUS	CDS	280158	280520	1	+	1	transcript_id "file_1_file_1_jg12152.t1"; gene_id "file_1_file_1_jg12152";
derer1.05_1	AUGUSTUS	exon	280158	280520	.	+	.	transcript_id "file_1_file_1_jg12152.t1"; gene_id "file_1_file_1_jg12152";
derer1.05_1	AUGUSTUS	intron	280521	280701	.	+	.	transcript_id "file_1_file_1_jg12152.t1"; gene_id "file_1_file_1_jg12152";
derer1.05_1	AUGUSTUS	transcript	267425	280789	.	+	.	transcript_id "file_1_file_1_jg12152.t1"; gene_id "file_1_file_1_jg12152"
derer1.05_1	AUGUSTUS	gene	267425	280789	.	+	.	jg12152
derer1.05_1	AUGUSTUS	CDS	280702	280789	0.98	+	1	transcript_id "file_1_file_1_jg12152.t1"; gene_id "file_1_file_1_jg12152";
derer1.05_1	AUGUSTUS	exon	280702	280789	.	+	.	transcript_id "file_1_file_1_jg12152.t1"; gene_id "file_1_file_1_jg12152";
derer1.05_1	AUGUSTUS	stop_codon	280787	280789	.	+	0	transcript_id "file_1_file_1_jg12152.t1"; gene_id "file_1_file_1_jg12152";
derer1.05_2	AUGUSTUS	stop_codon	20139721	20139723	.	-	0	transcript_id "file_1_file_1_jg2477.t1"; gene_id "file_1_file_1_jg2477";
derer1.05_2	AUGUSTUS	CDS	20139721	20139888	1	-	0	transcript_id "file_1_file_1_jg2477.t1"; gene_id "file_1_file_1_jg2477";
derer1.05_2	AUGUSTUS	exon	20139721	20139888	.	-	.	transcript_id "file_1_file_1_jg2477.t1"; gene_id "file_1_file_1_jg2477";
derer1.05_2	AUGUSTUS	intron	20139889	20139944	.	-	.	transcript_id "file_1_file_1_jg2477.t1"; gene_id "file_1_file_1_jg2477";
derer1.05_2	AUGUSTUS	CDS	20139945	20140502	1	-	0	transcript_id "file_1_file_1_jg2477.t1"; gene_id "file_1_file_1_jg2477";
derer1.05_2	AUGUSTUS	exon	20139945	20140502	.	-	.	transcript_id "file_1_file_1_jg2477.t1"; gene_id "file_1_file_1_jg2477";
derer1.05_2	AUGUSTUS	intron	20140503	20140559	.	-	.	transcript_id "file_1_file_1_jg2477.t1"; gene_id "file_1_file_1_jg2477";
derer1.05_2	AUGUSTUS	CDS	20140560	20140674	1	-	1	transcript_id "file_1_file_1_jg2477.t1"; gene_id "file_1_file_1_jg2477";
derer1.05_2	AUGUSTUS	exon	20140560	20140674	.	-	.	transcript_id "file_1_file_1_jg2477.t1"; gene_id "file_1_file_1_jg2477";
derer1.05_2	AUGUSTUS	intron	20140675	20140726	.	-	.	transcript_id "file_1_file_1_jg2477.t1"; gene_id "file_1_file_1_jg2477";
derer1.05_2	AUGUSTUS	transcript	20139721	20140851	.	-	.	transcript_id "file_1_file_1_jg2477.t1"; gene_id "file_1_file_1_jg2477"
derer1.05_2	AUGUSTUS	gene	20139721	20140851	.	-	.	jg2477
derer1.05_2	AUGUSTUS	CDS	20140727	20140851	1	-	0	transcript_id "file_1_file_1_jg2477.t1"; gene_id "file_1_file_1_jg2477";
derer1.05_2	AUGUSTUS	exon	20140727	20140851	.	-	.	transcript_id "file_1_file_1_jg2477.t1"; gene_id "file_1_file_1_jg2477";
derer1.05_2	AUGUSTUS	start_codon	20140849	20140851	.	-	0	transcript_id "file_1_file_1_jg2477.t1"; gene_id "file_1_file_1_jg2477";
derer1.05_3	AUGUSTUS	stop_codon	15640669	15640671	.	-	0	transcript_id "file_1_file_1_jg8329.t1"; gene_id "file_1_file_1_jg8329";
derer1.05_3	AUGUSTUS	CDS	15640669	15641049	1	-	0	transcript_id "file_1_file_1_jg8329.t1"; gene_id "file_1_file_1_jg8329";
derer1.05_3	AUGUSTUS	exon	15640669	15641049	.	-	.	transcript_id "file_1_file_1_jg8329.t1"; gene_id "file_1_file_1_jg8329";
derer1.05_3	AUGUSTUS	intron	15641050	15641111	.	-	.	transcript_id "file_1_file_1_jg8329.t1"; gene_id "file_1_file_1_jg8329";
derer1.05_3	AUGUSTUS	CDS	15641112	15642498	1	-	1	transcript_id "file_1_file_1_jg8329.t1"; gene_id "file_1_file_1_jg8329";
derer1.05_3	AUGUSTUS	exon	15641112	15642498	.	-	.	transcript_id "file_1_file_1_jg8329.t1"; gene_id "file_1_file_1_jg8329";
derer1.05_3	AUGUSTUS	intron	15642499	15642647	.	-	.	transcript_id "file_1_file_1_jg8329.t1"; gene_id "file_1_file_1_jg8329";
derer1.05_3	AUGUSTUS	transcript	15640669	15642691	.	-	.	transcript_id "file_1_file_1_jg8329.t1"; gene_id "file_1_file_1_jg8329"
derer1.05_3	AUGUSTUS	gene	15640669	15642691	.	-	.	jg8329
derer1.05_3	AUGUSTUS	CDS	15642648	15642691	1	-	0	transcript_id "file_1_file_1_jg8329.t1"; gene_id "file_1_file_1_jg8329";
derer1.05_3	AUGUSTUS	exon	15642648	15642691	.	-	.	transcript_id "file_1_file_1_jg8329.t1"; gene_id "file_1_file_1_jg8329";
derer1.05_3	AUGUSTUS	start_codon	15642689	15642691	.	-	0	transcript_id "file_1_file_1_jg8329.t1"; gene_id "file_1_file_1_jg8329";
derer1.05_4	AUGUSTUS	start_codon	16792742	16792744	.	+	0	transcript_id "file_1_file_1_jg4998.t1"; gene_id "file_1_file_1_jg4998";
derer1.05_4	AUGUSTUS	CDS	16792742	16792753	1	+	0	transcript_id "file_1_file_1_jg4998.t1"; gene_id "file_1_file_1_jg4998";
derer1.05_4	AUGUSTUS	exon	16792742	16792753	.	+	.	transcript_id "file_1_file_1_jg4998.t1"; gene_id "file_1_file_1_jg4998";
derer1.05_4	AUGUSTUS	intron	16792754	16792811	.	+	.	transcript_id "file_1_file_1_jg4998.t1"; gene_id "file_1_file_1_jg4998";
derer1.05_4	AUGUSTUS	CDS	16792812	16792911	1	+	0	transcript_id "file_1_file_1_jg4998.t1"; gene_id "file_1_file_1_jg4998";
derer1.05_4	AUGUSTUS	exon	16792812	16792911	.	+	.	transcript_id "file_1_file_1_jg4998.t1"; gene_id "file_1_file_1_jg4998";
derer1.05_4	AUGUSTUS	intron	16792912	16792967	.	+	.	transcript_id "file_1_file_1_jg4998.t1"; gene_id "file_1_file_1_jg4998";
derer1.05_4	AUGUSTUS	CDS	16792968	16793352	1	+	2	transcript_id "file_1_file_1_jg4998.t1"; gene_id "file_1_file_1_jg4998";
derer1.05_4	AUGUSTUS	exon	16792968	16793352	.	+	.	transcript_id "file_1_file_1_jg4998.t1"; gene_id "file_1_file_1_jg4998";
derer1.05_4	AUGUSTUS	intron	16793353	16793423	.	+	.	transcript_id "file_1_file_1_jg4998.t1"; gene_id "file_1_file_1_jg4998";
derer1.05_4	AUGUSTUS	transcript	16792742	16793862	.	+	.	transcript_id "file_1_file_1_jg4998.t1"; gene_id "file_1_file_1_jg4998"
derer1.05_4	AUGUSTUS	gene	16792742	16793862	.	+	.	jg4998
derer1.05_4	AUGUSTUS	CDS	16793424	16793862	1	+	1	transcript_id "file_1_file_1_jg4998.t1"; gene_id "file_1_file_1_jg4998";
derer1.05_4	AUGUSTUS	exon	16793424	16793862	.	+	.	transcript_id "file_1_file_1_jg4998.t1"; gene_id "file_1_file_1_jg4998";
derer1.05_4	AUGUSTUS	stop_codon	16793860	16793862	.	+	0	transcript_id "file_1_file_1_jg4998.t1"; gene_id "file_1_file_1_jg4998";
derer1.05_1	AUGUSTUS	stop_codon	14160110	14160112	.	-	0	transcript_id "file_1_file_1_jg13847.t1"; gene_id "file_1_file_1_jg13847";
derer1.05_1	AUGUSTUS	CDS	14160110	14161258	1	-	0	transcript_id "file_1_file_1_jg13847.t1"; gene_id "file_1_file_1_jg13847";
derer1.05_1	AUGUSTUS	exon	14160110	14161258	.	-	.	transcript_id "file_1_file_1_jg13847.t1"; gene_id "file_1_file_1_jg13847";
derer1.05_1	AUGUSTUS	transcript	14160110	14161258	.	-	.	transcript_id "file_1_file_1_jg13847.t1"; gene_id "file_1_file_1_jg13847"
derer1.05_1	AUGUSTUS	gene	14160110	14161258	.	-	.	jg13847
derer1.05_1	AUGUSTUS	start_codon	14161256	14161258	.	-	0	transcript_id "file_1_file_1_jg13847.t1"; gene_id "file_1_file_1_jg13847";
derer1.05_3	AUGUSTUS	stop_codon	11412723	11412725	.	-	0	transcript_id "file_1_file_1_jg7873.t2"; gene_id "file_1_file_1_jg7873";
derer1.05_3	AUGUSTUS	CDS	11412723	11412825	1	-	1	transcript_id "file_1_file_1_jg7873.t2"; gene_id "file_1_file_1_jg7873";
derer1.05_3	AUGUSTUS	exon	11412723	11412825	.	-	.	transcript_id "file_1_file_1_jg7873.t2"; gene_id "file_1_file_1_jg7873";
derer1.05_3	AUGUSTUS	intron	11412826	11412909	.	-	.	transcript_id "file_1_file_1_jg7873.t2"; gene_id "file_1_file_1_jg7873";
derer1.05_3	AUGUSTUS	CDS	11412910	11413100	1	-	0	transcript_id "file_1_file_1_jg7873.t2"; gene_id "file_1_file_1_jg7873";
derer1.05_3	AUGUSTUS	exon	11412910	11413100	.	-	.	transcript_id "file_1_file_1_jg7873.t2"; gene_id "file_1_file_1_jg7873";
derer1.05_3	AUGUSTUS	intron	11413101	11413168	.	-	.	transcript_id "file_1_file_1_jg7873.t2"; gene_id "file_1_file_1_jg7873";
derer1.05_3	AUGUSTUS	CDS	11413169	11413334	1	-	1	transcript_id "file_1_file_1_jg7873.t2"; gene_id "file_1_file_1_jg7873";
derer1.05_3	AUGUSTUS	exon	11413169	11413334	.	-	.	transcript_id "file_1_file_1_jg7873.t2"; gene_id "file_1_file_1_jg7873";
derer1.05_3	AUGUSTUS	intron	11413335	11413403	.	-	.	transcript_id "file_1_file_1_jg7873.t2"; gene_id "file_1_file_1_jg7873";
derer1.05_3	AUGUSTUS	CDS	11413404	11413725	1	-	2	transcript_id "file_1_file_1_jg7873.t2"; gene_id "file_1_file_1_jg7873";
derer1.05_3	AUGUSTUS	exon	11413404	11413725	.	-	.	transcript_id "file_1_file_1_jg7873.t2"; gene_id "file_1_file_1_jg7873";
derer1.05_3	AUGUSTUS	intron	11413726	11413804	.	-	.	transcript_id "file_1_file_1_jg7873.t2"; gene_id "file_1_file_1_jg7873";
derer1.05_3	AUGUSTUS	CDS	11413805	11413993	1	-	2	transcript_id "file_1_file_1_jg7873.t2"; gene_id "file_1_file_1_jg7873";
derer1.05_3	AUGUSTUS	exon	11413805	11413993	.	-	.	transcript_id "file_1_file_1_jg7873.t2"; gene_id "file_1_file_1_jg7873";
derer1.05_3	AUGUSTUS	intron	11413994	11414056	.	-	.	transcript_id "file_1_file_1_jg7873.t2"; gene_id "file_1_file_1_jg7873";
derer1.05_3	AUGUSTUS	CDS	11414057	11414458	1	-	2	transcript_id "file_1_file_1_jg7873.t2"; gene_id "file_1_file_1_jg7873";
derer1.05_3	AUGUSTUS	exon	11414057	11414458	.	-	.	transcript_id "file_1_file_1_jg7873.t2"; gene_id "file_1_file_1_jg7873";
derer1.05_3	AUGUSTUS	intron	11414459	11414521	.	-	.	transcript_id "file_1_file_1_jg7873.t2"; gene_id "file_1_file_1_jg7873";
derer1.05_3	AUGUSTUS	CDS	11414522	11417116	1	-	2	transcript_id "file_1_file_1_jg7873.t2"; gene_id "file_1_file_1_jg7873";
derer1.05_3	AUGUSTUS	exon	11414522	11417116	.	-	.	transcript_id "file_1_file_1_jg7873.t2"; gene_id "file_1_file_1_jg7873";
derer1.05_3	AUGUSTUS	intron	11417117	11417182	.	-	.	transcript_id "file_1_file_1_jg7873.t2"; gene_id "file_1_file_1_jg7873";
derer1.05_3	AUGUSTUS	CDS	11417183	11417318	1	-	0	transcript_id "file_1_file_1_jg7873.t2"; gene_id "file_1_file_1_jg7873";
derer1.05_3	AUGUSTUS	exon	11417183	11417318	.	-	.	transcript_id "file_1_file_1_jg7873.t2"; gene_id "file_1_file_1_jg7873";
derer1.05_3	AUGUSTUS	intron	11417319	11417389	.	-	.	transcript_id "file_1_file_1_jg7873.t2"; gene_id "file_1_file_1_jg7873";
derer1.05_3	AUGUSTUS	CDS	11417390	11418472	1	-	0	transcript_id "file_1_file_1_jg7873.t2"; gene_id "file_1_file_1_jg7873";
derer1.05_3	AUGUSTUS	exon	11417390	11418472	.	-	.	transcript_id "file_1_file_1_jg7873.t2"; gene_id "file_1_file_1_jg7873";
derer1.05_3	AUGUSTUS	intron	11418473	11418534	.	-	.	transcript_id "file_1_file_1_jg7873.t2"; gene_id "file_1_file_1_jg7873";
derer1.05_3	AUGUSTUS	CDS	11418535	11418875	1	-	2	transcript_id "file_1_file_1_jg7873.t2"; gene_id "file_1_file_1_jg7873";
derer1.05_3	AUGUSTUS	exon	11418535	11418875	.	-	.	transcript_id "file_1_file_1_jg7873.t2"; gene_id "file_1_file_1_jg7873";
derer1.05_3	AUGUSTUS	intron	11418876	11418933	.	-	.	transcript_id "file_1_file_1_jg7873.t2"; gene_id "file_1_file_1_jg7873";
derer1.05_3	AUGUSTUS	CDS	11418934	11419410	1	-	2	transcript_id "file_1_file_1_jg7873.t2"; gene_id "file_1_file_1_jg7873";
derer1.05_3	AUGUSTUS	exon	11418934	11419410	.	-	.	transcript_id "file_1_file_1_jg7873.t2"; gene_id "file_1_file_1_jg7873";
derer1.05_3	AUGUSTUS	intron	11419411	11419473	.	-	.	transcript_id "file_1_file_1_jg7873.t2"; gene_id "file_1_file_1_jg7873";
derer1.05_3	AUGUSTUS	CDS	11419474	11422300	0.99	-	0	transcript_id "file_1_file_1_jg7873.t2"; gene_id "file_1_file_1_jg7873";
derer1.05_3	AUGUSTUS	exon	11419474	11422300	.	-	.	transcript_id "file_1_file_1_jg7873.t2"; gene_id "file_1_file_1_jg7873";
derer1.05_3	AUGUSTUS	intron	11422301	11422438	.	-	.	transcript_id "file_1_file_1_jg7873.t2"; gene_id "file_1_file_1_jg7873";
derer1.05_3	AUGUSTUS	CDS	11422439	11427537	1	-	2	transcript_id "file_1_file_1_jg7873.t2"; gene_id "file_1_file_1_jg7873";
derer1.05_3	AUGUSTUS	exon	11422439	11427537	.	-	.	transcript_id "file_1_file_1_jg7873.t2"; gene_id "file_1_file_1_jg7873";
derer1.05_3	AUGUSTUS	intron	11427538	11427759	.	-	.	transcript_id "file_1_file_1_jg7873.t2"; gene_id "file_1_file_1_jg7873";
derer1.05_3	AUGUSTUS	CDS	11427760	11428253	1	-	1	transcript_id "file_1_file_1_jg7873.t2"; gene_id "file_1_file_1_jg7873";
derer1.05_3	AUGUSTUS	exon	11427760	11428253	.	-	.	transcript_id "file_1_file_1_jg7873.t2"; gene_id "file_1_file_1_jg7873";
derer1.05_3	AUGUSTUS	intron	11428254	11428335	.	-	.	transcript_id "file_1_file_1_jg7873.t2"; gene_id "file_1_file_1_jg7873";
derer1.05_3	AUGUSTUS	CDS	11428336	11428607	1	-	0	transcript_id "file_1_file_1_jg7873.t2"; gene_id "file_1_file_1_jg7873";
derer1.05_3	AUGUSTUS	exon	11428336	11428607	.	-	.	transcript_id "file_1_file_1_jg7873.t2"; gene_id "file_1_file_1_jg7873";
derer1.05_3	AUGUSTUS	intron	11428608	11428671	.	-	.	transcript_id "file_1_file_1_jg7873.t2"; gene_id "file_1_file_1_jg7873";
derer1.05_3	AUGUSTUS	CDS	11428672	11428893	1	-	0	transcript_id "file_1_file_1_jg7873.t2"; gene_id "file_1_file_1_jg7873";
derer1.05_3	AUGUSTUS	exon	11428672	11428893	.	-	.	transcript_id "file_1_file_1_jg7873.t2"; gene_id "file_1_file_1_jg7873";
derer1.05_3	AUGUSTUS	intron	11428894	11428958	.	-	.	transcript_id "file_1_file_1_jg7873.t2"; gene_id "file_1_file_1_jg7873";
derer1.05_3	AUGUSTUS	CDS	11428959	11429198	1	-	0	transcript_id "file_1_file_1_jg7873.t2"; gene_id "file_1_file_1_jg7873";
derer1.05_3	AUGUSTUS	exon	11428959	11429198	.	-	.	transcript_id "file_1_file_1_jg7873.t2"; gene_id "file_1_file_1_jg7873";
derer1.05_3	AUGUSTUS	intron	11429199	11429492	.	-	.	transcript_id "file_1_file_1_jg7873.t2"; gene_id "file_1_file_1_jg7873";
derer1.05_3	AUGUSTUS	transcript	11412723	11429759	.	-	.	transcript_id "file_1_file_1_jg7873.t2"; gene_id "file_1_file_1_jg7873"
derer1.05_3	AUGUSTUS	CDS	11429493	11429759	1	-	0	transcript_id "file_1_file_1_jg7873.t2"; gene_id "file_1_file_1_jg7873";
derer1.05_3	AUGUSTUS	exon	11429493	11429759	.	-	.	transcript_id "file_1_file_1_jg7873.t2"; gene_id "file_1_file_1_jg7873";
derer1.05_3	AUGUSTUS	start_codon	11429757	11429759	.	-	0	transcript_id "file_1_file_1_jg7873.t2"; gene_id "file_1_file_1_jg7873";
derer1.05_3	AUGUSTUS	start_codon	4094933	4094935	.	+	0	transcript_id "file_1_file_1_jg6955.t1"; gene_id "file_1_file_1_jg6955";
derer1.05_3	AUGUSTUS	CDS	4094933	4095219	0.99	+	0	transcript_id "file_1_file_1_jg6955.t1"; gene_id "file_1_file_1_jg6955";
derer1.05_3	AUGUSTUS	exon	4094933	4095219	.	+	.	transcript_id "file_1_file_1_jg6955.t1"; gene_id "file_1_file_1_jg6955";
derer1.05_3	AUGUSTUS	intron	4095220	4095274	.	+	.	transcript_id "file_1_file_1_jg6955.t1"; gene_id "file_1_file_1_jg6955";
derer1.05_3	AUGUSTUS	transcript	4094933	4095383	.	+	.	transcript_id "file_1_file_1_jg6955.t1"; gene_id "file_1_file_1_jg6955"
derer1.05_3	AUGUSTUS	gene	4094933	4095383	.	+	.	jg6955
derer1.05_3	AUGUSTUS	CDS	4095275	4095383	1	+	1	transcript_id "file_1_file_1_jg6955.t1"; gene_id "file_1_file_1_jg6955";
derer1.05_3	AUGUSTUS	exon	4095275	4095383	.	+	.	transcript_id "file_1_file_1_jg6955.t1"; gene_id "file_1_file_1_jg6955";
derer1.05_3	AUGUSTUS	stop_codon	4095381	4095383	.	+	0	transcript_id "file_1_file_1_jg6955.t1"; gene_id "file_1_file_1_jg6955";
derer1.05_5	AUGUSTUS	stop_codon	3717384	3717386	.	-	0	transcript_id "file_1_file_1_jg5612.t1"; gene_id "file_1_file_1_jg5612";
derer1.05_5	AUGUSTUS	CDS	3717384	3717429	1	-	1	transcript_id "file_1_file_1_jg5612.t1"; gene_id "file_1_file_1_jg5612";
derer1.05_5	AUGUSTUS	exon	3717384	3717429	.	-	.	transcript_id "file_1_file_1_jg5612.t1"; gene_id "file_1_file_1_jg5612";
derer1.05_5	AUGUSTUS	intron	3717430	3717489	.	-	.	transcript_id "file_1_file_1_jg5612.t1"; gene_id "file_1_file_1_jg5612";
derer1.05_5	AUGUSTUS	CDS	3717490	3717974	0.57	-	0	transcript_id "file_1_file_1_jg5612.t1"; gene_id "file_1_file_1_jg5612";
derer1.05_5	AUGUSTUS	exon	3717490	3717974	.	-	.	transcript_id "file_1_file_1_jg5612.t1"; gene_id "file_1_file_1_jg5612";
derer1.05_5	AUGUSTUS	intron	3717975	3718037	.	-	.	transcript_id "file_1_file_1_jg5612.t1"; gene_id "file_1_file_1_jg5612";
derer1.05_5	AUGUSTUS	CDS	3718038	3718372	1	-	2	transcript_id "file_1_file_1_jg5612.t1"; gene_id "file_1_file_1_jg5612";
derer1.05_5	AUGUSTUS	exon	3718038	3718372	.	-	.	transcript_id "file_1_file_1_jg5612.t1"; gene_id "file_1_file_1_jg5612";
derer1.05_5	AUGUSTUS	intron	3718373	3718427	.	-	.	transcript_id "file_1_file_1_jg5612.t1"; gene_id "file_1_file_1_jg5612";
derer1.05_5	AUGUSTUS	CDS	3718428	3718826	1	-	2	transcript_id "file_1_file_1_jg5612.t1"; gene_id "file_1_file_1_jg5612";
derer1.05_5	AUGUSTUS	exon	3718428	3718826	.	-	.	transcript_id "file_1_file_1_jg5612.t1"; gene_id "file_1_file_1_jg5612";
derer1.05_5	AUGUSTUS	intron	3718827	3718881	.	-	.	transcript_id "file_1_file_1_jg5612.t1"; gene_id "file_1_file_1_jg5612";
derer1.05_5	AUGUSTUS	CDS	3718882	3719188	1	-	0	transcript_id "file_1_file_1_jg5612.t1"; gene_id "file_1_file_1_jg5612";
derer1.05_5	AUGUSTUS	exon	3718882	3719188	.	-	.	transcript_id "file_1_file_1_jg5612.t1"; gene_id "file_1_file_1_jg5612";
derer1.05_5	AUGUSTUS	intron	3719189	3719240	.	-	.	transcript_id "file_1_file_1_jg5612.t1"; gene_id "file_1_file_1_jg5612";
derer1.05_5	AUGUSTUS	CDS	3719241	3719835	1	-	1	transcript_id "file_1_file_1_jg5612.t1"; gene_id "file_1_file_1_jg5612";
derer1.05_5	AUGUSTUS	exon	3719241	3719835	.	-	.	transcript_id "file_1_file_1_jg5612.t1"; gene_id "file_1_file_1_jg5612";
derer1.05_5	AUGUSTUS	intron	3719836	3720045	.	-	.	transcript_id "file_1_file_1_jg5612.t1"; gene_id "file_1_file_1_jg5612";
derer1.05_5	AUGUSTUS	CDS	3720046	3720236	1	-	0	transcript_id "file_1_file_1_jg5612.t1"; gene_id "file_1_file_1_jg5612";
derer1.05_5	AUGUSTUS	exon	3720046	3720236	.	-	.	transcript_id "file_1_file_1_jg5612.t1"; gene_id "file_1_file_1_jg5612";
derer1.05_5	AUGUSTUS	intron	3720237	3720600	.	-	.	transcript_id "file_1_file_1_jg5612.t1"; gene_id "file_1_file_1_jg5612";
derer1.05_5	AUGUSTUS	CDS	3720601	3721229	1	-	2	transcript_id "file_1_file_1_jg5612.t1"; gene_id "file_1_file_1_jg5612";
derer1.05_5	AUGUSTUS	exon	3720601	3721229	.	-	.	transcript_id "file_1_file_1_jg5612.t1"; gene_id "file_1_file_1_jg5612";
derer1.05_5	AUGUSTUS	intron	3721230	3721375	.	-	.	transcript_id "file_1_file_1_jg5612.t1"; gene_id "file_1_file_1_jg5612";
derer1.05_5	AUGUSTUS	CDS	3721376	3721506	1	-	1	transcript_id "file_1_file_1_jg5612.t1"; gene_id "file_1_file_1_jg5612";
derer1.05_5	AUGUSTUS	exon	3721376	3721506	.	-	.	transcript_id "file_1_file_1_jg5612.t1"; gene_id "file_1_file_1_jg5612";
derer1.05_5	AUGUSTUS	intron	3721507	3722339	.	-	.	transcript_id "file_1_file_1_jg5612.t1"; gene_id "file_1_file_1_jg5612";
derer1.05_5	AUGUSTUS	CDS	3722340	3722560	1	-	0	transcript_id "file_1_file_1_jg5612.t1"; gene_id "file_1_file_1_jg5612";
derer1.05_5	AUGUSTUS	exon	3722340	3722560	.	-	.	transcript_id "file_1_file_1_jg5612.t1"; gene_id "file_1_file_1_jg5612";
derer1.05_5	AUGUSTUS	intron	3722561	3723306	.	-	.	transcript_id "file_1_file_1_jg5612.t1"; gene_id "file_1_file_1_jg5612";
derer1.05_5	AUGUSTUS	CDS	3723307	3723413	1	-	2	transcript_id "file_1_file_1_jg5612.t1"; gene_id "file_1_file_1_jg5612";
derer1.05_5	AUGUSTUS	exon	3723307	3723413	.	-	.	transcript_id "file_1_file_1_jg5612.t1"; gene_id "file_1_file_1_jg5612";
derer1.05_5	AUGUSTUS	intron	3723414	3723527	.	-	.	transcript_id "file_1_file_1_jg5612.t1"; gene_id "file_1_file_1_jg5612";
derer1.05_5	AUGUSTUS	CDS	3723528	3723651	1	-	0	transcript_id "file_1_file_1_jg5612.t1"; gene_id "file_1_file_1_jg5612";
derer1.05_5	AUGUSTUS	exon	3723528	3723651	.	-	.	transcript_id "file_1_file_1_jg5612.t1"; gene_id "file_1_file_1_jg5612";
derer1.05_5	AUGUSTUS	intron	3723652	3723774	.	-	.	transcript_id "file_1_file_1_jg5612.t1"; gene_id "file_1_file_1_jg5612";
derer1.05_5	AUGUSTUS	CDS	3723775	3723830	1	-	2	transcript_id "file_1_file_1_jg5612.t1"; gene_id "file_1_file_1_jg5612";
derer1.05_5	AUGUSTUS	exon	3723775	3723830	.	-	.	transcript_id "file_1_file_1_jg5612.t1"; gene_id "file_1_file_1_jg5612";
derer1.05_5	AUGUSTUS	intron	3723831	3724347	.	-	.	transcript_id "file_1_file_1_jg5612.t1"; gene_id "file_1_file_1_jg5612";
derer1.05_5	AUGUSTUS	CDS	3724348	3724368	0.95	-	2	transcript_id "file_1_file_1_jg5612.t1"; gene_id "file_1_file_1_jg5612";
derer1.05_5	AUGUSTUS	exon	3724348	3724368	.	-	.	transcript_id "file_1_file_1_jg5612.t1"; gene_id "file_1_file_1_jg5612";
derer1.05_5	AUGUSTUS	intron	3724369	3724498	.	-	.	transcript_id "file_1_file_1_jg5612.t1"; gene_id "file_1_file_1_jg5612";
derer1.05_5	AUGUSTUS	transcript	3717384	3725084	.	-	.	transcript_id "file_1_file_1_jg5612.t1"; gene_id "file_1_file_1_jg5612"
derer1.05_5	AUGUSTUS	gene	3717384	3725084	.	-	.	jg5612
derer1.05_5	AUGUSTUS	CDS	3724499	3725084	1	-	0	transcript_id "file_1_file_1_jg5612.t1"; gene_id "file_1_file_1_jg5612";
derer1.05_5	AUGUSTUS	exon	3724499	3725084	.	-	.	transcript_id "file_1_file_1_jg5612.t1"; gene_id "file_1_file_1_jg5612";
derer1.05_5	AUGUSTUS	start_codon	3725082	3725084	.	-	0	transcript_id "file_1_file_1_jg5612.t1"; gene_id "file_1_file_1_jg5612";
derer1.05_7	AUGUSTUS	start_codon	1000556	1000558	.	+	0	transcript_id "file_1_file_1_jg11498.t1"; gene_id "file_1_file_1_jg11498";
derer1.05_7	AUGUSTUS	CDS	1000556	1000606	0.81	+	0	transcript_id "file_1_file_1_jg11498.t1"; gene_id "file_1_file_1_jg11498";
derer1.05_7	AUGUSTUS	exon	1000556	1000606	.	+	.	transcript_id "file_1_file_1_jg11498.t1"; gene_id "file_1_file_1_jg11498";
derer1.05_7	AUGUSTUS	intron	1000607	1003545	.	+	.	transcript_id "file_1_file_1_jg11498.t1"; gene_id "file_1_file_1_jg11498";
derer1.05_7	AUGUSTUS	CDS	1003546	1003701	0.82	+	0	transcript_id "file_1_file_1_jg11498.t1"; gene_id "file_1_file_1_jg11498";
derer1.05_7	AUGUSTUS	exon	1003546	1003701	.	+	.	transcript_id "file_1_file_1_jg11498.t1"; gene_id "file_1_file_1_jg11498";
derer1.05_7	AUGUSTUS	intron	1003702	1003753	.	+	.	transcript_id "file_1_file_1_jg11498.t1"; gene_id "file_1_file_1_jg11498";
derer1.05_7	AUGUSTUS	CDS	1003754	1003768	0.4	+	0	transcript_id "file_1_file_1_jg11498.t1"; gene_id "file_1_file_1_jg11498";
derer1.05_7	AUGUSTUS	exon	1003754	1003768	.	+	.	transcript_id "file_1_file_1_jg11498.t1"; gene_id "file_1_file_1_jg11498";
derer1.05_7	AUGUSTUS	intron	1003769	1005688	.	+	.	transcript_id "file_1_file_1_jg11498.t1"; gene_id "file_1_file_1_jg11498";
derer1.05_7	AUGUSTUS	CDS	1005689	1005743	0.37	+	0	transcript_id "file_1_file_1_jg11498.t1"; gene_id "file_1_file_1_jg11498";
derer1.05_7	AUGUSTUS	exon	1005689	1005743	.	+	.	transcript_id "file_1_file_1_jg11498.t1"; gene_id "file_1_file_1_jg11498";
derer1.05_7	AUGUSTUS	intron	1005744	1005799	.	+	.	transcript_id "file_1_file_1_jg11498.t1"; gene_id "file_1_file_1_jg11498";
derer1.05_7	AUGUSTUS	CDS	1005800	1005963	0.7	+	2	transcript_id "file_1_file_1_jg11498.t1"; gene_id "file_1_file_1_jg11498";
derer1.05_7	AUGUSTUS	exon	1005800	1005963	.	+	.	transcript_id "file_1_file_1_jg11498.t1"; gene_id "file_1_file_1_jg11498";
derer1.05_7	AUGUSTUS	intron	1005964	1006049	.	+	.	transcript_id "file_1_file_1_jg11498.t1"; gene_id "file_1_file_1_jg11498";
derer1.05_7	AUGUSTUS	CDS	1006050	1006066	0.7	+	0	transcript_id "file_1_file_1_jg11498.t1"; gene_id "file_1_file_1_jg11498";
derer1.05_7	AUGUSTUS	exon	1006050	1006066	.	+	.	transcript_id "file_1_file_1_jg11498.t1"; gene_id "file_1_file_1_jg11498";
derer1.05_7	AUGUSTUS	intron	1006067	1006129	.	+	.	transcript_id "file_1_file_1_jg11498.t1"; gene_id "file_1_file_1_jg11498";
derer1.05_7	AUGUSTUS	transcript	1000556	1006145	.	+	.	transcript_id "file_1_file_1_jg11498.t1"; gene_id "file_1_file_1_jg11498"
derer1.05_7	AUGUSTUS	gene	1000556	1006145	.	+	.	jg11498
derer1.05_7	AUGUSTUS	CDS	1006130	1006145	0.7	+	1	transcript_id "file_1_file_1_jg11498.t1"; gene_id "file_1_file_1_jg11498";
derer1.05_7	AUGUSTUS	exon	1006130	1006145	.	+	.	transcript_id "file_1_file_1_jg11498.t1"; gene_id "file_1_file_1_jg11498";
derer1.05_7	AUGUSTUS	stop_codon	1006143	1006145	.	+	0	transcript_id "file_1_file_1_jg11498.t1"; gene_id "file_1_file_1_jg11498";
derer1.05_4	AUGUSTUS	stop_codon	13834569	13834571	.	-	0	transcript_id "file_1_file_1_jg4606.t1"; gene_id "file_1_file_1_jg4606";
derer1.05_4	AUGUSTUS	CDS	13834569	13834952	1	-	0	transcript_id "file_1_file_1_jg4606.t1"; gene_id "file_1_file_1_jg4606";
derer1.05_4	AUGUSTUS	exon	13834569	13834952	.	-	.	transcript_id "file_1_file_1_jg4606.t1"; gene_id "file_1_file_1_jg4606";
derer1.05_4	AUGUSTUS	transcript	13834569	13834952	.	-	.	transcript_id "file_1_file_1_jg4606.t1"; gene_id "file_1_file_1_jg4606"
derer1.05_4	AUGUSTUS	start_codon	13834950	13834952	.	-	0	transcript_id "file_1_file_1_jg4606.t1"; gene_id "file_1_file_1_jg4606";
derer1.05_2	AUGUSTUS	stop_codon	16723297	16723299	.	-	0	transcript_id "file_1_file_1_jg1986.t1"; gene_id "file_1_file_1_jg1986";
derer1.05_2	AUGUSTUS	CDS	16723297	16724226	1	-	0	transcript_id "file_1_file_1_jg1986.t1"; gene_id "file_1_file_1_jg1986";
derer1.05_2	AUGUSTUS	exon	16723297	16724226	.	-	.	transcript_id "file_1_file_1_jg1986.t1"; gene_id "file_1_file_1_jg1986";
derer1.05_2	AUGUSTUS	intron	16724227	16724682	.	-	.	transcript_id "file_1_file_1_jg1986.t1"; gene_id "file_1_file_1_jg1986";
derer1.05_2	AUGUSTUS	CDS	16724683	16724878	1	-	1	transcript_id "file_1_file_1_jg1986.t1"; gene_id "file_1_file_1_jg1986";
derer1.05_2	AUGUSTUS	exon	16724683	16724878	.	-	.	transcript_id "file_1_file_1_jg1986.t1"; gene_id "file_1_file_1_jg1986";
derer1.05_2	AUGUSTUS	intron	16724879	16724939	.	-	.	transcript_id "file_1_file_1_jg1986.t1"; gene_id "file_1_file_1_jg1986";
derer1.05_2	AUGUSTUS	CDS	16724940	16725225	0.58	-	2	transcript_id "file_1_file_1_jg1986.t1"; gene_id "file_1_file_1_jg1986";
derer1.05_2	AUGUSTUS	exon	16724940	16725225	.	-	.	transcript_id "file_1_file_1_jg1986.t1"; gene_id "file_1_file_1_jg1986";
derer1.05_2	AUGUSTUS	intron	16725226	16725453	.	-	.	transcript_id "file_1_file_1_jg1986.t1"; gene_id "file_1_file_1_jg1986";
derer1.05_2	AUGUSTUS	CDS	16725454	16725524	0.58	-	1	transcript_id "file_1_file_1_jg1986.t1"; gene_id "file_1_file_1_jg1986";
derer1.05_2	AUGUSTUS	exon	16725454	16725524	.	-	.	transcript_id "file_1_file_1_jg1986.t1"; gene_id "file_1_file_1_jg1986";
derer1.05_2	AUGUSTUS	intron	16725525	16725580	.	-	.	transcript_id "file_1_file_1_jg1986.t1"; gene_id "file_1_file_1_jg1986";
derer1.05_2	AUGUSTUS	CDS	16725581	16725771	1	-	0	transcript_id "file_1_file_1_jg1986.t1"; gene_id "file_1_file_1_jg1986";
derer1.05_2	AUGUSTUS	exon	16725581	16725771	.	-	.	transcript_id "file_1_file_1_jg1986.t1"; gene_id "file_1_file_1_jg1986";
derer1.05_2	AUGUSTUS	intron	16725772	16725831	.	-	.	transcript_id "file_1_file_1_jg1986.t1"; gene_id "file_1_file_1_jg1986";
derer1.05_2	AUGUSTUS	transcript	16723297	16726020	.	-	.	transcript_id "file_1_file_1_jg1986.t1"; gene_id "file_1_file_1_jg1986"
derer1.05_2	AUGUSTUS	gene	16723297	16726020	.	-	.	jg1986
derer1.05_2	AUGUSTUS	CDS	16725832	16726020	0.93	-	0	transcript_id "file_1_file_1_jg1986.t1"; gene_id "file_1_file_1_jg1986";
derer1.05_2	AUGUSTUS	exon	16725832	16726020	.	-	.	transcript_id "file_1_file_1_jg1986.t1"; gene_id "file_1_file_1_jg1986";
derer1.05_2	AUGUSTUS	start_codon	16726018	16726020	.	-	0	transcript_id "file_1_file_1_jg1986.t1"; gene_id "file_1_file_1_jg1986";
derer1.05_2	AUGUSTUS	stop_codon	17122672	17122674	.	-	0	transcript_id "file_1_file_1_jg2034.t1"; gene_id "file_1_file_1_jg2034";
derer1.05_2	AUGUSTUS	CDS	17122672	17122890	1	-	0	transcript_id "file_1_file_1_jg2034.t1"; gene_id "file_1_file_1_jg2034";
derer1.05_2	AUGUSTUS	exon	17122672	17122890	.	-	.	transcript_id "file_1_file_1_jg2034.t1"; gene_id "file_1_file_1_jg2034";
derer1.05_2	AUGUSTUS	transcript	17122672	17122890	.	-	.	transcript_id "file_1_file_1_jg2034.t1"; gene_id "file_1_file_1_jg2034"
derer1.05_2	AUGUSTUS	gene	17122672	17122890	.	-	.	jg2034
derer1.05_2	AUGUSTUS	start_codon	17122888	17122890	.	-	0	transcript_id "file_1_file_1_jg2034.t1"; gene_id "file_1_file_1_jg2034";
derer1.05_4	AUGUSTUS	start_codon	13568499	13568501	.	+	0	transcript_id "file_1_file_1_jg4569.t1"; gene_id "file_1_file_1_jg4569";
derer1.05_4	AUGUSTUS	CDS	13568499	13568565	1	+	0	transcript_id "file_1_file_1_jg4569.t1"; gene_id "file_1_file_1_jg4569";
derer1.05_4	AUGUSTUS	exon	13568499	13568565	.	+	.	transcript_id "file_1_file_1_jg4569.t1"; gene_id "file_1_file_1_jg4569";
derer1.05_4	AUGUSTUS	intron	13568566	13568638	.	+	.	transcript_id "file_1_file_1_jg4569.t1"; gene_id "file_1_file_1_jg4569";
derer1.05_4	AUGUSTUS	CDS	13568639	13569234	1	+	2	transcript_id "file_1_file_1_jg4569.t1"; gene_id "file_1_file_1_jg4569";
derer1.05_4	AUGUSTUS	exon	13568639	13569234	.	+	.	transcript_id "file_1_file_1_jg4569.t1"; gene_id "file_1_file_1_jg4569";
derer1.05_4	AUGUSTUS	intron	13569235	13569293	.	+	.	transcript_id "file_1_file_1_jg4569.t1"; gene_id "file_1_file_1_jg4569";
derer1.05_4	AUGUSTUS	transcript	13568499	13569455	.	+	.	transcript_id "file_1_file_1_jg4569.t1"; gene_id "file_1_file_1_jg4569"
derer1.05_4	AUGUSTUS	gene	13568499	13569455	.	+	.	jg4569
derer1.05_4	AUGUSTUS	CDS	13569294	13569455	1	+	0	transcript_id "file_1_file_1_jg4569.t1"; gene_id "file_1_file_1_jg4569";
derer1.05_4	AUGUSTUS	exon	13569294	13569455	.	+	.	transcript_id "file_1_file_1_jg4569.t1"; gene_id "file_1_file_1_jg4569";
derer1.05_4	AUGUSTUS	stop_codon	13569453	13569455	.	+	0	transcript_id "file_1_file_1_jg4569.t1"; gene_id "file_1_file_1_jg4569";
derer1.05_4	AUGUSTUS	stop_codon	13410491	13410493	.	-	0	transcript_id "file_1_file_1_jg4540.t1"; gene_id "file_1_file_1_jg4540";
derer1.05_4	AUGUSTUS	CDS	13410491	13410496	0.79	-	0	transcript_id "file_1_file_1_jg4540.t1"; gene_id "file_1_file_1_jg4540";
derer1.05_4	AUGUSTUS	exon	13410491	13410496	.	-	.	transcript_id "file_1_file_1_jg4540.t1"; gene_id "file_1_file_1_jg4540";
derer1.05_4	AUGUSTUS	intron	13410497	13410570	.	-	.	transcript_id "file_1_file_1_jg4540.t1"; gene_id "file_1_file_1_jg4540";
derer1.05_4	AUGUSTUS	transcript	13410491	13410846	.	-	.	transcript_id "file_1_file_1_jg4540.t1"; gene_id "file_1_file_1_jg4540"
derer1.05_4	AUGUSTUS	CDS	13410571	13410846	0.78	-	0	transcript_id "file_1_file_1_jg4540.t1"; gene_id "file_1_file_1_jg4540";
derer1.05_4	AUGUSTUS	exon	13410571	13410846	.	-	.	transcript_id "file_1_file_1_jg4540.t1"; gene_id "file_1_file_1_jg4540";
derer1.05_4	AUGUSTUS	start_codon	13410844	13410846	.	-	0	transcript_id "file_1_file_1_jg4540.t1"; gene_id "file_1_file_1_jg4540";
derer1.05_2	AUGUSTUS	stop_codon	21294755	21294757	.	-	0	transcript_id "file_1_file_1_jg2692.t1"; gene_id "file_1_file_1_jg2692";
derer1.05_2	AUGUSTUS	CDS	21294755	21296488	1	-	0	transcript_id "file_1_file_1_jg2692.t1"; gene_id "file_1_file_1_jg2692";
derer1.05_2	AUGUSTUS	exon	21294755	21296488	.	-	.	transcript_id "file_1_file_1_jg2692.t1"; gene_id "file_1_file_1_jg2692";
derer1.05_2	AUGUSTUS	transcript	21294755	21296488	.	-	.	transcript_id "file_1_file_1_jg2692.t1"; gene_id "file_1_file_1_jg2692"
derer1.05_2	AUGUSTUS	gene	21294755	21296488	.	-	.	jg2692
derer1.05_2	AUGUSTUS	start_codon	21296486	21296488	.	-	0	transcript_id "file_1_file_1_jg2692.t1"; gene_id "file_1_file_1_jg2692";
derer1.05_2	AUGUSTUS	stop_codon	9654000	9654002	.	-	0	transcript_id "file_1_file_1_jg1024.t3"; gene_id "file_1_file_1_jg1024";
derer1.05_2	AUGUSTUS	CDS	9654000	9654214	0.66	-	2	transcript_id "file_1_file_1_jg1024.t3"; gene_id "file_1_file_1_jg1024";
derer1.05_2	AUGUSTUS	exon	9654000	9654214	.	-	.	transcript_id "file_1_file_1_jg1024.t3"; gene_id "file_1_file_1_jg1024";
derer1.05_2	AUGUSTUS	intron	9654215	9660981	.	-	.	transcript_id "file_1_file_1_jg1024.t3"; gene_id "file_1_file_1_jg1024";
derer1.05_2	AUGUSTUS	CDS	9660982	9661045	0.98	-	0	transcript_id "file_1_file_1_jg1024.t3"; gene_id "file_1_file_1_jg1024";
derer1.05_2	AUGUSTUS	exon	9660982	9661045	.	-	.	transcript_id "file_1_file_1_jg1024.t3"; gene_id "file_1_file_1_jg1024";
derer1.05_2	AUGUSTUS	intron	9661046	9661120	.	-	.	transcript_id "file_1_file_1_jg1024.t3"; gene_id "file_1_file_1_jg1024";
derer1.05_2	AUGUSTUS	CDS	9661121	9661303	0.95	-	0	transcript_id "file_1_file_1_jg1024.t3"; gene_id "file_1_file_1_jg1024";
derer1.05_2	AUGUSTUS	exon	9661121	9661303	.	-	.	transcript_id "file_1_file_1_jg1024.t3"; gene_id "file_1_file_1_jg1024";
derer1.05_2	AUGUSTUS	intron	9661304	9664696	.	-	.	transcript_id "file_1_file_1_jg1024.t3"; gene_id "file_1_file_1_jg1024";
derer1.05_2	AUGUSTUS	transcript	9654000	9664738	.	-	.	transcript_id "file_1_file_1_jg1024.t3"; gene_id "file_1_file_1_jg1024"
derer1.05_2	AUGUSTUS	CDS	9664697	9664738	0.96	-	0	transcript_id "file_1_file_1_jg1024.t3"; gene_id "file_1_file_1_jg1024";
derer1.05_2	AUGUSTUS	exon	9664697	9664738	.	-	.	transcript_id "file_1_file_1_jg1024.t3"; gene_id "file_1_file_1_jg1024";
derer1.05_2	AUGUSTUS	start_codon	9664736	9664738	.	-	0	transcript_id "file_1_file_1_jg1024.t3"; gene_id "file_1_file_1_jg1024";
derer1.05_0	AUGUSTUS	start_codon	21344514	21344516	.	+	0	transcript_id "file_1_file_1_jg11335.t1"; gene_id "file_1_file_1_jg11335";
derer1.05_0	AUGUSTUS	CDS	21344514	21344961	0.83	+	0	transcript_id "file_1_file_1_jg11335.t1"; gene_id "file_1_file_1_jg11335";
derer1.05_0	AUGUSTUS	exon	21344514	21344961	.	+	.	transcript_id "file_1_file_1_jg11335.t1"; gene_id "file_1_file_1_jg11335";
derer1.05_0	AUGUSTUS	intron	21344962	21345055	.	+	.	transcript_id "file_1_file_1_jg11335.t1"; gene_id "file_1_file_1_jg11335";
derer1.05_0	AUGUSTUS	CDS	21345056	21345322	1	+	2	transcript_id "file_1_file_1_jg11335.t1"; gene_id "file_1_file_1_jg11335";
derer1.05_0	AUGUSTUS	exon	21345056	21345322	.	+	.	transcript_id "file_1_file_1_jg11335.t1"; gene_id "file_1_file_1_jg11335";
derer1.05_0	AUGUSTUS	intron	21345323	21345377	.	+	.	transcript_id "file_1_file_1_jg11335.t1"; gene_id "file_1_file_1_jg11335";
derer1.05_0	AUGUSTUS	CDS	21345378	21345422	0.74	+	2	transcript_id "file_1_file_1_jg11335.t1"; gene_id "file_1_file_1_jg11335";
derer1.05_0	AUGUSTUS	exon	21345378	21345422	.	+	.	transcript_id "file_1_file_1_jg11335.t1"; gene_id "file_1_file_1_jg11335";
derer1.05_0	AUGUSTUS	intron	21345423	21346103	.	+	.	transcript_id "file_1_file_1_jg11335.t1"; gene_id "file_1_file_1_jg11335";
derer1.05_0	AUGUSTUS	transcript	21344514	21346156	.	+	.	transcript_id "file_1_file_1_jg11335.t1"; gene_id "file_1_file_1_jg11335"
derer1.05_0	AUGUSTUS	gene	21344514	21346156	.	+	.	jg11335
derer1.05_0	AUGUSTUS	CDS	21346104	21346156	0.98	+	2	transcript_id "file_1_file_1_jg11335.t1"; gene_id "file_1_file_1_jg11335";
derer1.05_0	AUGUSTUS	exon	21346104	21346156	.	+	.	transcript_id "file_1_file_1_jg11335.t1"; gene_id "file_1_file_1_jg11335";
derer1.05_0	AUGUSTUS	stop_codon	21346154	21346156	.	+	0	transcript_id "file_1_file_1_jg11335.t1"; gene_id "file_1_file_1_jg11335";
derer1.05_1	AUGUSTUS	stop_codon	15994537	15994539	.	-	0	transcript_id "file_1_file_1_jg14011.t1"; gene_id "file_1_file_1_jg14011";
derer1.05_1	AUGUSTUS	CDS	15994537	15995355	1	-	0	transcript_id "file_1_file_1_jg14011.t1"; gene_id "file_1_file_1_jg14011";
derer1.05_1	AUGUSTUS	exon	15994537	15995355	.	-	.	transcript_id "file_1_file_1_jg14011.t1"; gene_id "file_1_file_1_jg14011";
derer1.05_1	AUGUSTUS	intron	15995356	15995418	.	-	.	transcript_id "file_1_file_1_jg14011.t1"; gene_id "file_1_file_1_jg14011";
derer1.05_1	AUGUSTUS	CDS	15995419	15995576	1	-	2	transcript_id "file_1_file_1_jg14011.t1"; gene_id "file_1_file_1_jg14011";
derer1.05_1	AUGUSTUS	exon	15995419	15995576	.	-	.	transcript_id "file_1_file_1_jg14011.t1"; gene_id "file_1_file_1_jg14011";
derer1.05_1	AUGUSTUS	intron	15995577	15995639	.	-	.	transcript_id "file_1_file_1_jg14011.t1"; gene_id "file_1_file_1_jg14011";
derer1.05_1	AUGUSTUS	CDS	15995640	15996125	1	-	2	transcript_id "file_1_file_1_jg14011.t1"; gene_id "file_1_file_1_jg14011";
derer1.05_1	AUGUSTUS	exon	15995640	15996125	.	-	.	transcript_id "file_1_file_1_jg14011.t1"; gene_id "file_1_file_1_jg14011";
derer1.05_1	AUGUSTUS	intron	15996126	15996181	.	-	.	transcript_id "file_1_file_1_jg14011.t1"; gene_id "file_1_file_1_jg14011";
derer1.05_1	AUGUSTUS	CDS	15996182	15996341	1	-	0	transcript_id "file_1_file_1_jg14011.t1"; gene_id "file_1_file_1_jg14011";
derer1.05_1	AUGUSTUS	exon	15996182	15996341	.	-	.	transcript_id "file_1_file_1_jg14011.t1"; gene_id "file_1_file_1_jg14011";
derer1.05_1	AUGUSTUS	intron	15996342	15996398	.	-	.	transcript_id "file_1_file_1_jg14011.t1"; gene_id "file_1_file_1_jg14011";
derer1.05_1	AUGUSTUS	transcript	15994537	15996512	.	-	.	transcript_id "file_1_file_1_jg14011.t1"; gene_id "file_1_file_1_jg14011"
derer1.05_1	AUGUSTUS	gene	15994537	15996512	.	-	.	jg14011
derer1.05_1	AUGUSTUS	CDS	15996399	15996512	1	-	0	transcript_id "file_1_file_1_jg14011.t1"; gene_id "file_1_file_1_jg14011";
derer1.05_1	AUGUSTUS	exon	15996399	15996512	.	-	.	transcript_id "file_1_file_1_jg14011.t1"; gene_id "file_1_file_1_jg14011";
derer1.05_1	AUGUSTUS	start_codon	15996510	15996512	.	-	0	transcript_id "file_1_file_1_jg14011.t1"; gene_id "file_1_file_1_jg14011";
derer1.05_1	AUGUSTUS	start_codon	17748128	17748130	.	+	0	transcript_id "file_1_file_1_jg14209.t1"; gene_id "file_1_file_1_jg14209";
derer1.05_1	AUGUSTUS	CDS	17748128	17748197	1	+	0	transcript_id "file_1_file_1_jg14209.t1"; gene_id "file_1_file_1_jg14209";
derer1.05_1	AUGUSTUS	exon	17748128	17748197	.	+	.	transcript_id "file_1_file_1_jg14209.t1"; gene_id "file_1_file_1_jg14209";
derer1.05_1	AUGUSTUS	intron	17748198	17748249	.	+	.	transcript_id "file_1_file_1_jg14209.t1"; gene_id "file_1_file_1_jg14209";
derer1.05_1	AUGUSTUS	CDS	17748250	17748964	1	+	2	transcript_id "file_1_file_1_jg14209.t1"; gene_id "file_1_file_1_jg14209";
derer1.05_1	AUGUSTUS	exon	17748250	17748964	.	+	.	transcript_id "file_1_file_1_jg14209.t1"; gene_id "file_1_file_1_jg14209";
derer1.05_1	AUGUSTUS	intron	17748965	17749025	.	+	.	transcript_id "file_1_file_1_jg14209.t1"; gene_id "file_1_file_1_jg14209";
derer1.05_1	AUGUSTUS	transcript	17748128	17749581	.	+	.	transcript_id "file_1_file_1_jg14209.t1"; gene_id "file_1_file_1_jg14209"
derer1.05_1	AUGUSTUS	gene	17748128	17749581	.	+	.	jg14209
derer1.05_1	AUGUSTUS	CDS	17749026	17749581	1	+	1	transcript_id "file_1_file_1_jg14209.t1"; gene_id "file_1_file_1_jg14209";
derer1.05_1	AUGUSTUS	exon	17749026	17749581	.	+	.	transcript_id "file_1_file_1_jg14209.t1"; gene_id "file_1_file_1_jg14209";
derer1.05_1	AUGUSTUS	stop_codon	17749579	17749581	.	+	0	transcript_id "file_1_file_1_jg14209.t1"; gene_id "file_1_file_1_jg14209";
derer1.05_0	AUGUSTUS	stop_codon	18303810	18303812	.	-	0	transcript_id "file_1_file_1_jg10957.t1"; gene_id "file_1_file_1_jg10957";
derer1.05_0	AUGUSTUS	CDS	18303810	18304225	1	-	2	transcript_id "file_1_file_1_jg10957.t1"; gene_id "file_1_file_1_jg10957";
derer1.05_0	AUGUSTUS	exon	18303810	18304225	.	-	.	transcript_id "file_1_file_1_jg10957.t1"; gene_id "file_1_file_1_jg10957";
derer1.05_0	AUGUSTUS	intron	18304226	18304286	.	-	.	transcript_id "file_1_file_1_jg10957.t1"; gene_id "file_1_file_1_jg10957";
derer1.05_0	AUGUSTUS	CDS	18304287	18304461	1	-	0	transcript_id "file_1_file_1_jg10957.t1"; gene_id "file_1_file_1_jg10957";
derer1.05_0	AUGUSTUS	exon	18304287	18304461	.	-	.	transcript_id "file_1_file_1_jg10957.t1"; gene_id "file_1_file_1_jg10957";
derer1.05_0	AUGUSTUS	intron	18304462	18304521	.	-	.	transcript_id "file_1_file_1_jg10957.t1"; gene_id "file_1_file_1_jg10957";
derer1.05_0	AUGUSTUS	CDS	18304522	18304891	1	-	1	transcript_id "file_1_file_1_jg10957.t1"; gene_id "file_1_file_1_jg10957";
derer1.05_0	AUGUSTUS	exon	18304522	18304891	.	-	.	transcript_id "file_1_file_1_jg10957.t1"; gene_id "file_1_file_1_jg10957";
derer1.05_0	AUGUSTUS	intron	18304892	18304947	.	-	.	transcript_id "file_1_file_1_jg10957.t1"; gene_id "file_1_file_1_jg10957";
derer1.05_0	AUGUSTUS	CDS	18304948	18305297	1	-	0	transcript_id "file_1_file_1_jg10957.t1"; gene_id "file_1_file_1_jg10957";
derer1.05_0	AUGUSTUS	exon	18304948	18305297	.	-	.	transcript_id "file_1_file_1_jg10957.t1"; gene_id "file_1_file_1_jg10957";
derer1.05_0	AUGUSTUS	intron	18305298	18305354	.	-	.	transcript_id "file_1_file_1_jg10957.t1"; gene_id "file_1_file_1_jg10957";
derer1.05_0	AUGUSTUS	CDS	18305355	18305464	1	-	2	transcript_id "file_1_file_1_jg10957.t1"; gene_id "file_1_file_1_jg10957";
derer1.05_0	AUGUSTUS	exon	18305355	18305464	.	-	.	transcript_id "file_1_file_1_jg10957.t1"; gene_id "file_1_file_1_jg10957";
derer1.05_0	AUGUSTUS	intron	18305465	18305861	.	-	.	transcript_id "file_1_file_1_jg10957.t1"; gene_id "file_1_file_1_jg10957";
derer1.05_0	AUGUSTUS	transcript	18303810	18306021	.	-	.	transcript_id "file_1_file_1_jg10957.t1"; gene_id "file_1_file_1_jg10957"
derer1.05_0	AUGUSTUS	gene	18303810	18306021	.	-	.	jg10957
derer1.05_0	AUGUSTUS	CDS	18305862	18306021	1	-	0	transcript_id "file_1_file_1_jg10957.t1"; gene_id "file_1_file_1_jg10957";
derer1.05_0	AUGUSTUS	exon	18305862	18306021	.	-	.	transcript_id "file_1_file_1_jg10957.t1"; gene_id "file_1_file_1_jg10957";
derer1.05_0	AUGUSTUS	start_codon	18306019	18306021	.	-	0	transcript_id "file_1_file_1_jg10957.t1"; gene_id "file_1_file_1_jg10957";
derer1.05_5	AUGUSTUS	start_codon	5489429	5489431	.	+	0	transcript_id "file_1_file_1_jg5794.t1"; gene_id "file_1_file_1_jg5794";
derer1.05_5	AUGUSTUS	CDS	5489429	5489438	1	+	0	transcript_id "file_1_file_1_jg5794.t1"; gene_id "file_1_file_1_jg5794";
derer1.05_5	AUGUSTUS	exon	5489429	5489438	.	+	.	transcript_id "file_1_file_1_jg5794.t1"; gene_id "file_1_file_1_jg5794";
derer1.05_5	AUGUSTUS	intron	5489439	5489614	.	+	.	transcript_id "file_1_file_1_jg5794.t1"; gene_id "file_1_file_1_jg5794";
derer1.05_5	AUGUSTUS	transcript	5489429	5490066	.	+	.	transcript_id "file_1_file_1_jg5794.t1"; gene_id "file_1_file_1_jg5794"
derer1.05_5	AUGUSTUS	gene	5489429	5490066	.	+	.	jg5794
derer1.05_5	AUGUSTUS	CDS	5489615	5490066	1	+	2	transcript_id "file_1_file_1_jg5794.t1"; gene_id "file_1_file_1_jg5794";
derer1.05_5	AUGUSTUS	exon	5489615	5490066	.	+	.	transcript_id "file_1_file_1_jg5794.t1"; gene_id "file_1_file_1_jg5794";
derer1.05_5	AUGUSTUS	stop_codon	5490064	5490066	.	+	0	transcript_id "file_1_file_1_jg5794.t1"; gene_id "file_1_file_1_jg5794";
derer1.05_0	AUGUSTUS	stop_codon	8883092	8883094	.	-	0	transcript_id "file_1_file_1_jg9671.t1"; gene_id "file_1_file_1_jg9671";
derer1.05_0	AUGUSTUS	CDS	8883092	8883403	1	-	0	transcript_id "file_1_file_1_jg9671.t1"; gene_id "file_1_file_1_jg9671";
derer1.05_0	AUGUSTUS	exon	8883092	8883403	.	-	.	transcript_id "file_1_file_1_jg9671.t1"; gene_id "file_1_file_1_jg9671";
derer1.05_0	AUGUSTUS	intron	8883404	8883457	.	-	.	transcript_id "file_1_file_1_jg9671.t1"; gene_id "file_1_file_1_jg9671";
derer1.05_0	AUGUSTUS	CDS	8883458	8884201	1	-	0	transcript_id "file_1_file_1_jg9671.t1"; gene_id "file_1_file_1_jg9671";
derer1.05_0	AUGUSTUS	exon	8883458	8884201	.	-	.	transcript_id "file_1_file_1_jg9671.t1"; gene_id "file_1_file_1_jg9671";
derer1.05_0	AUGUSTUS	intron	8884202	8884327	.	-	.	transcript_id "file_1_file_1_jg9671.t1"; gene_id "file_1_file_1_jg9671";
derer1.05_0	AUGUSTUS	transcript	8883092	8884342	.	-	.	transcript_id "file_1_file_1_jg9671.t1"; gene_id "file_1_file_1_jg9671"
derer1.05_0	AUGUSTUS	gene	8883092	8884342	.	-	.	jg9671
derer1.05_0	AUGUSTUS	CDS	8884328	8884342	1	-	0	transcript_id "file_1_file_1_jg9671.t1"; gene_id "file_1_file_1_jg9671";
derer1.05_0	AUGUSTUS	exon	8884328	8884342	.	-	.	transcript_id "file_1_file_1_jg9671.t1"; gene_id "file_1_file_1_jg9671";
derer1.05_0	AUGUSTUS	start_codon	8884340	8884342	.	-	0	transcript_id "file_1_file_1_jg9671.t1"; gene_id "file_1_file_1_jg9671";
derer1.05_0	GeneMark.hmm	start_codon	19938439	19938441	.	+	0	gene_id "file_1_file_2_2705_g"; transcript_id "file_1_file_2_2705_t"; count "file_1_file_2_1_1";
derer1.05_0	GeneMark.hmm	CDS	19938439	19938976	.	+	0	gene_id "file_1_file_2_2705_g"; transcript_id "file_1_file_2_2705_t"; evidence "file_1_file_2_0_1"; cds_type "file_1_file_2_Initial"; count "file_1_file_2_1_2"; anchored "file_1_file_2_0_1";
derer1.05_0	GeneMark.hmm	exon	19938439	19938976	0	+	.	gene_id "file_1_file_2_2705_g"; transcript_id "file_1_file_2_2705_t"; evidence "file_1_file_2_0_1"; cds_type "file_1_file_2_Initial"; count "file_1_file_2_1_2"; anchored "file_1_file_2_0_1";
derer1.05_0	GeneMark.hmm	CDS	19939036	19939118	.	+	2	gene_id "file_1_file_2_2705_g"; transcript_id "file_1_file_2_2705_t"; evidence "file_1_file_2_1_0"; cds_type "file_1_file_2_Terminal"; count "file_1_file_2_2_2"; anchored "file_1_file_2_1_1";
derer1.05_0	GeneMark.hmm	exon	19939036	19939118	0	+	.	gene_id "file_1_file_2_2705_g"; transcript_id "file_1_file_2_2705_t"; evidence "file_1_file_2_1_0"; cds_type "file_1_file_2_Terminal"; count "file_1_file_2_2_2"; anchored "file_1_file_2_1_1";
derer1.05_0	GeneMark.hmm	stop_codon	19939116	19939118	.	+	0	gene_id "file_1_file_2_2705_g"; transcript_id "file_1_file_2_2705_t"; count "file_1_file_2_1_1";
derer1.05_1	AUGUSTUS	stop_codon	19951320	19951322	.	-	0	transcript_id "file_1_file_1_jg14566.t1"; gene_id "file_1_file_1_jg14566";
derer1.05_1	AUGUSTUS	CDS	19951320	19951400	1	-	0	transcript_id "file_1_file_1_jg14566.t1"; gene_id "file_1_file_1_jg14566";
derer1.05_1	AUGUSTUS	exon	19951320	19951400	.	-	.	transcript_id "file_1_file_1_jg14566.t1"; gene_id "file_1_file_1_jg14566";
derer1.05_1	AUGUSTUS	intron	19951401	19951464	.	-	.	transcript_id "file_1_file_1_jg14566.t1"; gene_id "file_1_file_1_jg14566";
derer1.05_1	AUGUSTUS	CDS	19951465	19951647	1	-	0	transcript_id "file_1_file_1_jg14566.t1"; gene_id "file_1_file_1_jg14566";
derer1.05_1	AUGUSTUS	exon	19951465	19951647	.	-	.	transcript_id "file_1_file_1_jg14566.t1"; gene_id "file_1_file_1_jg14566";
derer1.05_1	AUGUSTUS	intron	19951648	19951707	.	-	.	transcript_id "file_1_file_1_jg14566.t1"; gene_id "file_1_file_1_jg14566";
derer1.05_1	AUGUSTUS	CDS	19951708	19951991	1	-	2	transcript_id "file_1_file_1_jg14566.t1"; gene_id "file_1_file_1_jg14566";
derer1.05_1	AUGUSTUS	exon	19951708	19951991	.	-	.	transcript_id "file_1_file_1_jg14566.t1"; gene_id "file_1_file_1_jg14566";
derer1.05_1	AUGUSTUS	intron	19951992	19952059	.	-	.	transcript_id "file_1_file_1_jg14566.t1"; gene_id "file_1_file_1_jg14566";
derer1.05_1	AUGUSTUS	CDS	19952060	19952309	1	-	0	transcript_id "file_1_file_1_jg14566.t1"; gene_id "file_1_file_1_jg14566";
derer1.05_1	AUGUSTUS	exon	19952060	19952309	.	-	.	transcript_id "file_1_file_1_jg14566.t1"; gene_id "file_1_file_1_jg14566";
derer1.05_1	AUGUSTUS	intron	19952310	19952371	.	-	.	transcript_id "file_1_file_1_jg14566.t1"; gene_id "file_1_file_1_jg14566";
derer1.05_1	AUGUSTUS	CDS	19952372	19952509	1	-	0	transcript_id "file_1_file_1_jg14566.t1"; gene_id "file_1_file_1_jg14566";
derer1.05_1	AUGUSTUS	exon	19952372	19952509	.	-	.	transcript_id "file_1_file_1_jg14566.t1"; gene_id "file_1_file_1_jg14566";
derer1.05_1	AUGUSTUS	intron	19952510	19952578	.	-	.	transcript_id "file_1_file_1_jg14566.t1"; gene_id "file_1_file_1_jg14566";
derer1.05_1	AUGUSTUS	CDS	19952579	19952878	1	-	0	transcript_id "file_1_file_1_jg14566.t1"; gene_id "file_1_file_1_jg14566";
derer1.05_1	AUGUSTUS	exon	19952579	19952878	.	-	.	transcript_id "file_1_file_1_jg14566.t1"; gene_id "file_1_file_1_jg14566";
derer1.05_1	AUGUSTUS	intron	19952879	19952947	.	-	.	transcript_id "file_1_file_1_jg14566.t1"; gene_id "file_1_file_1_jg14566";
derer1.05_1	AUGUSTUS	CDS	19952948	19953123	1	-	2	transcript_id "file_1_file_1_jg14566.t1"; gene_id "file_1_file_1_jg14566";
derer1.05_1	AUGUSTUS	exon	19952948	19953123	.	-	.	transcript_id "file_1_file_1_jg14566.t1"; gene_id "file_1_file_1_jg14566";
derer1.05_1	AUGUSTUS	intron	19953124	19953865	.	-	.	transcript_id "file_1_file_1_jg14566.t1"; gene_id "file_1_file_1_jg14566";
derer1.05_1	AUGUSTUS	CDS	19953866	19955330	1	-	0	transcript_id "file_1_file_1_jg14566.t1"; gene_id "file_1_file_1_jg14566";
derer1.05_1	AUGUSTUS	exon	19953866	19955330	.	-	.	transcript_id "file_1_file_1_jg14566.t1"; gene_id "file_1_file_1_jg14566";
derer1.05_1	AUGUSTUS	intron	19955331	19956181	.	-	.	transcript_id "file_1_file_1_jg14566.t1"; gene_id "file_1_file_1_jg14566";
derer1.05_1	AUGUSTUS	CDS	19956182	19957063	1	-	0	transcript_id "file_1_file_1_jg14566.t1"; gene_id "file_1_file_1_jg14566";
derer1.05_1	AUGUSTUS	exon	19956182	19957063	.	-	.	transcript_id "file_1_file_1_jg14566.t1"; gene_id "file_1_file_1_jg14566";
derer1.05_1	AUGUSTUS	intron	19957064	19957303	.	-	.	transcript_id "file_1_file_1_jg14566.t1"; gene_id "file_1_file_1_jg14566";
derer1.05_1	AUGUSTUS	CDS	19957304	19957973	1	-	1	transcript_id "file_1_file_1_jg14566.t1"; gene_id "file_1_file_1_jg14566";
derer1.05_1	AUGUSTUS	exon	19957304	19957973	.	-	.	transcript_id "file_1_file_1_jg14566.t1"; gene_id "file_1_file_1_jg14566";
derer1.05_1	AUGUSTUS	intron	19957974	19958718	.	-	.	transcript_id "file_1_file_1_jg14566.t1"; gene_id "file_1_file_1_jg14566";
derer1.05_1	AUGUSTUS	transcript	19951320	19958744	.	-	.	transcript_id "file_1_file_1_jg14566.t1"; gene_id "file_1_file_1_jg14566"
derer1.05_1	AUGUSTUS	gene	19951320	19958744	.	-	.	jg14566
derer1.05_1	AUGUSTUS	CDS	19958719	19958744	1	-	0	transcript_id "file_1_file_1_jg14566.t1"; gene_id "file_1_file_1_jg14566";
derer1.05_1	AUGUSTUS	exon	19958719	19958744	.	-	.	transcript_id "file_1_file_1_jg14566.t1"; gene_id "file_1_file_1_jg14566";
derer1.05_1	AUGUSTUS	start_codon	19958742	19958744	.	-	0	transcript_id "file_1_file_1_jg14566.t1"; gene_id "file_1_file_1_jg14566";
derer1.05_0	AUGUSTUS	stop_codon	1991556	1991558	.	-	0	transcript_id "file_1_file_1_jg8852.t1"; gene_id "file_1_file_1_jg8852";
derer1.05_0	AUGUSTUS	CDS	1991556	1991912	1	-	0	transcript_id "file_1_file_1_jg8852.t1"; gene_id "file_1_file_1_jg8852";
derer1.05_0	AUGUSTUS	exon	1991556	1991912	.	-	.	transcript_id "file_1_file_1_jg8852.t1"; gene_id "file_1_file_1_jg8852";
derer1.05_0	AUGUSTUS	intron	1991913	1991973	.	-	.	transcript_id "file_1_file_1_jg8852.t1"; gene_id "file_1_file_1_jg8852";
derer1.05_0	AUGUSTUS	CDS	1991974	1992076	1	-	1	transcript_id "file_1_file_1_jg8852.t1"; gene_id "file_1_file_1_jg8852";
derer1.05_0	AUGUSTUS	exon	1991974	1992076	.	-	.	transcript_id "file_1_file_1_jg8852.t1"; gene_id "file_1_file_1_jg8852";
derer1.05_0	AUGUSTUS	intron	1992077	1992130	.	-	.	transcript_id "file_1_file_1_jg8852.t1"; gene_id "file_1_file_1_jg8852";
derer1.05_0	AUGUSTUS	CDS	1992131	1992219	1	-	0	transcript_id "file_1_file_1_jg8852.t1"; gene_id "file_1_file_1_jg8852";
derer1.05_0	AUGUSTUS	exon	1992131	1992219	.	-	.	transcript_id "file_1_file_1_jg8852.t1"; gene_id "file_1_file_1_jg8852";
derer1.05_0	AUGUSTUS	intron	1992220	1992282	.	-	.	transcript_id "file_1_file_1_jg8852.t1"; gene_id "file_1_file_1_jg8852";
derer1.05_0	AUGUSTUS	transcript	1991556	1992378	.	-	.	transcript_id "file_1_file_1_jg8852.t1"; gene_id "file_1_file_1_jg8852"
derer1.05_0	AUGUSTUS	gene	1991556	1992378	.	-	.	jg8852
derer1.05_0	AUGUSTUS	CDS	1992283	1992378	1	-	0	transcript_id "file_1_file_1_jg8852.t1"; gene_id "file_1_file_1_jg8852";
derer1.05_0	AUGUSTUS	exon	1992283	1992378	.	-	.	transcript_id "file_1_file_1_jg8852.t1"; gene_id "file_1_file_1_jg8852";
derer1.05_0	AUGUSTUS	start_codon	1992376	1992378	.	-	0	transcript_id "file_1_file_1_jg8852.t1"; gene_id "file_1_file_1_jg8852";
derer1.05_3	AUGUSTUS	stop_codon	1385776	1385778	.	-	0	transcript_id "file_1_file_1_jg6637.t1"; gene_id "file_1_file_1_jg6637";
derer1.05_3	AUGUSTUS	CDS	1385776	1385992	1	-	1	transcript_id "file_1_file_1_jg6637.t1"; gene_id "file_1_file_1_jg6637";
derer1.05_3	AUGUSTUS	exon	1385776	1385992	.	-	.	transcript_id "file_1_file_1_jg6637.t1"; gene_id "file_1_file_1_jg6637";
derer1.05_3	AUGUSTUS	intron	1385993	1386106	.	-	.	transcript_id "file_1_file_1_jg6637.t1"; gene_id "file_1_file_1_jg6637";
derer1.05_3	AUGUSTUS	CDS	1386107	1387331	1	-	2	transcript_id "file_1_file_1_jg6637.t1"; gene_id "file_1_file_1_jg6637";
derer1.05_3	AUGUSTUS	exon	1386107	1387331	.	-	.	transcript_id "file_1_file_1_jg6637.t1"; gene_id "file_1_file_1_jg6637";
derer1.05_3	AUGUSTUS	intron	1387332	1387386	.	-	.	transcript_id "file_1_file_1_jg6637.t1"; gene_id "file_1_file_1_jg6637";
derer1.05_3	AUGUSTUS	CDS	1387387	1387513	1	-	0	transcript_id "file_1_file_1_jg6637.t1"; gene_id "file_1_file_1_jg6637";
derer1.05_3	AUGUSTUS	exon	1387387	1387513	.	-	.	transcript_id "file_1_file_1_jg6637.t1"; gene_id "file_1_file_1_jg6637";
derer1.05_3	AUGUSTUS	intron	1387514	1387581	.	-	.	transcript_id "file_1_file_1_jg6637.t1"; gene_id "file_1_file_1_jg6637";
derer1.05_3	AUGUSTUS	transcript	1385776	1387641	.	-	.	transcript_id "file_1_file_1_jg6637.t1"; gene_id "file_1_file_1_jg6637"
derer1.05_3	AUGUSTUS	gene	1385776	1387641	.	-	.	jg6637
derer1.05_3	AUGUSTUS	CDS	1387582	1387641	1	-	0	transcript_id "file_1_file_1_jg6637.t1"; gene_id "file_1_file_1_jg6637";
derer1.05_3	AUGUSTUS	exon	1387582	1387641	.	-	.	transcript_id "file_1_file_1_jg6637.t1"; gene_id "file_1_file_1_jg6637";
derer1.05_3	AUGUSTUS	start_codon	1387639	1387641	.	-	0	transcript_id "file_1_file_1_jg6637.t1"; gene_id "file_1_file_1_jg6637";
derer1.05_1	AUGUSTUS	stop_codon	1684784	1684786	.	-	0	transcript_id "file_1_file_1_jg12342.t1"; gene_id "file_1_file_1_jg12342";
derer1.05_1	AUGUSTUS	CDS	1684784	1685287	0.92	-	0	transcript_id "file_1_file_1_jg12342.t1"; gene_id "file_1_file_1_jg12342";
derer1.05_1	AUGUSTUS	exon	1684784	1685287	.	-	.	transcript_id "file_1_file_1_jg12342.t1"; gene_id "file_1_file_1_jg12342";
derer1.05_1	AUGUSTUS	intron	1685288	1685654	.	-	.	transcript_id "file_1_file_1_jg12342.t1"; gene_id "file_1_file_1_jg12342";
derer1.05_1	AUGUSTUS	transcript	1684784	1685663	.	-	.	transcript_id "file_1_file_1_jg12342.t1"; gene_id "file_1_file_1_jg12342"
derer1.05_1	AUGUSTUS	gene	1684784	1685663	.	-	.	jg12342
derer1.05_1	AUGUSTUS	CDS	1685655	1685663	0.5	-	0	transcript_id "file_1_file_1_jg12342.t1"; gene_id "file_1_file_1_jg12342";
derer1.05_1	AUGUSTUS	exon	1685655	1685663	.	-	.	transcript_id "file_1_file_1_jg12342.t1"; gene_id "file_1_file_1_jg12342";
derer1.05_1	AUGUSTUS	start_codon	1685661	1685663	.	-	0	transcript_id "file_1_file_1_jg12342.t1"; gene_id "file_1_file_1_jg12342";
derer1.05_5	AUGUSTUS	start_codon	3093505	3093507	.	+	0	transcript_id "file_1_file_1_jg5542.t1"; gene_id "file_1_file_1_jg5542";
derer1.05_5	AUGUSTUS	CDS	3093505	3093591	1	+	0	transcript_id "file_1_file_1_jg5542.t1"; gene_id "file_1_file_1_jg5542";
derer1.05_5	AUGUSTUS	exon	3093505	3093591	.	+	.	transcript_id "file_1_file_1_jg5542.t1"; gene_id "file_1_file_1_jg5542";
derer1.05_5	AUGUSTUS	intron	3093592	3093673	.	+	.	transcript_id "file_1_file_1_jg5542.t1"; gene_id "file_1_file_1_jg5542";
derer1.05_5	AUGUSTUS	CDS	3093674	3093946	1	+	0	transcript_id "file_1_file_1_jg5542.t1"; gene_id "file_1_file_1_jg5542";
derer1.05_5	AUGUSTUS	exon	3093674	3093946	.	+	.	transcript_id "file_1_file_1_jg5542.t1"; gene_id "file_1_file_1_jg5542";
derer1.05_5	AUGUSTUS	intron	3093947	3094113	.	+	.	transcript_id "file_1_file_1_jg5542.t1"; gene_id "file_1_file_1_jg5542";
derer1.05_5	AUGUSTUS	CDS	3094114	3094627	1	+	0	transcript_id "file_1_file_1_jg5542.t1"; gene_id "file_1_file_1_jg5542";
derer1.05_5	AUGUSTUS	exon	3094114	3094627	.	+	.	transcript_id "file_1_file_1_jg5542.t1"; gene_id "file_1_file_1_jg5542";
derer1.05_5	AUGUSTUS	intron	3094628	3094703	.	+	.	transcript_id "file_1_file_1_jg5542.t1"; gene_id "file_1_file_1_jg5542";
derer1.05_5	AUGUSTUS	CDS	3094704	3095044	1	+	2	transcript_id "file_1_file_1_jg5542.t1"; gene_id "file_1_file_1_jg5542";
derer1.05_5	AUGUSTUS	exon	3094704	3095044	.	+	.	transcript_id "file_1_file_1_jg5542.t1"; gene_id "file_1_file_1_jg5542";
derer1.05_5	AUGUSTUS	intron	3095045	3095097	.	+	.	transcript_id "file_1_file_1_jg5542.t1"; gene_id "file_1_file_1_jg5542";
derer1.05_5	AUGUSTUS	CDS	3095098	3095285	1	+	0	transcript_id "file_1_file_1_jg5542.t1"; gene_id "file_1_file_1_jg5542";
derer1.05_5	AUGUSTUS	exon	3095098	3095285	.	+	.	transcript_id "file_1_file_1_jg5542.t1"; gene_id "file_1_file_1_jg5542";
derer1.05_5	AUGUSTUS	intron	3095286	3095418	.	+	.	transcript_id "file_1_file_1_jg5542.t1"; gene_id "file_1_file_1_jg5542";
derer1.05_5	AUGUSTUS	transcript	3093505	3096073	.	+	.	transcript_id "file_1_file_1_jg5542.t1"; gene_id "file_1_file_1_jg5542"
derer1.05_5	AUGUSTUS	gene	3093505	3096073	.	+	.	jg5542
derer1.05_5	AUGUSTUS	CDS	3095419	3096073	1	+	1	transcript_id "file_1_file_1_jg5542.t1"; gene_id "file_1_file_1_jg5542";
derer1.05_5	AUGUSTUS	exon	3095419	3096073	.	+	.	transcript_id "file_1_file_1_jg5542.t1"; gene_id "file_1_file_1_jg5542";
derer1.05_5	AUGUSTUS	stop_codon	3096071	3096073	.	+	0	transcript_id "file_1_file_1_jg5542.t1"; gene_id "file_1_file_1_jg5542";
derer1.05_5	AUGUSTUS	start_codon	2686984	2686986	.	+	0	transcript_id "file_1_file_1_jg5498.t1"; gene_id "file_1_file_1_jg5498";
derer1.05_5	AUGUSTUS	CDS	2686984	2687309	1	+	0	transcript_id "file_1_file_1_jg5498.t1"; gene_id "file_1_file_1_jg5498";
derer1.05_5	AUGUSTUS	exon	2686984	2687309	.	+	.	transcript_id "file_1_file_1_jg5498.t1"; gene_id "file_1_file_1_jg5498";
derer1.05_5	AUGUSTUS	intron	2687310	2687478	.	+	.	transcript_id "file_1_file_1_jg5498.t1"; gene_id "file_1_file_1_jg5498";
derer1.05_5	AUGUSTUS	CDS	2687479	2687546	1	+	1	transcript_id "file_1_file_1_jg5498.t1"; gene_id "file_1_file_1_jg5498";
derer1.05_5	AUGUSTUS	exon	2687479	2687546	.	+	.	transcript_id "file_1_file_1_jg5498.t1"; gene_id "file_1_file_1_jg5498";
derer1.05_5	AUGUSTUS	intron	2687547	2687606	.	+	.	transcript_id "file_1_file_1_jg5498.t1"; gene_id "file_1_file_1_jg5498";
derer1.05_5	AUGUSTUS	transcript	2686984	2687968	.	+	.	transcript_id "file_1_file_1_jg5498.t1"; gene_id "file_1_file_1_jg5498"
derer1.05_5	AUGUSTUS	gene	2686984	2687968	.	+	.	jg5498
derer1.05_5	AUGUSTUS	CDS	2687607	2687968	1	+	2	transcript_id "file_1_file_1_jg5498.t1"; gene_id "file_1_file_1_jg5498";
derer1.05_5	AUGUSTUS	exon	2687607	2687968	.	+	.	transcript_id "file_1_file_1_jg5498.t1"; gene_id "file_1_file_1_jg5498";
derer1.05_5	AUGUSTUS	stop_codon	2687966	2687968	.	+	0	transcript_id "file_1_file_1_jg5498.t1"; gene_id "file_1_file_1_jg5498";
derer1.05_4	AUGUSTUS	start_codon	9314055	9314057	.	+	0	transcript_id "file_1_file_1_jg4002.t1"; gene_id "file_1_file_1_jg4002";
derer1.05_4	AUGUSTUS	CDS	9314055	9314873	0.63	+	0	transcript_id "file_1_file_1_jg4002.t1"; gene_id "file_1_file_1_jg4002";
derer1.05_4	AUGUSTUS	exon	9314055	9314873	.	+	.	transcript_id "file_1_file_1_jg4002.t1"; gene_id "file_1_file_1_jg4002";
derer1.05_4	AUGUSTUS	intron	9314874	9314927	.	+	.	transcript_id "file_1_file_1_jg4002.t1"; gene_id "file_1_file_1_jg4002";
derer1.05_4	AUGUSTUS	transcript	9314055	9315104	.	+	.	transcript_id "file_1_file_1_jg4002.t1"; gene_id "file_1_file_1_jg4002"
derer1.05_4	AUGUSTUS	gene	9314055	9315104	.	+	.	jg4002
derer1.05_4	AUGUSTUS	CDS	9314928	9315104	1	+	0	transcript_id "file_1_file_1_jg4002.t1"; gene_id "file_1_file_1_jg4002";
derer1.05_4	AUGUSTUS	exon	9314928	9315104	.	+	.	transcript_id "file_1_file_1_jg4002.t1"; gene_id "file_1_file_1_jg4002";
derer1.05_4	AUGUSTUS	stop_codon	9315102	9315104	.	+	0	transcript_id "file_1_file_1_jg4002.t1"; gene_id "file_1_file_1_jg4002";
derer1.05_0	AUGUSTUS	start_codon	18374755	18374757	.	+	0	transcript_id "file_1_file_1_jg10967.t1"; gene_id "file_1_file_1_jg10967";
derer1.05_0	AUGUSTUS	CDS	18374755	18375666	1	+	0	transcript_id "file_1_file_1_jg10967.t1"; gene_id "file_1_file_1_jg10967";
derer1.05_0	AUGUSTUS	exon	18374755	18375666	.	+	.	transcript_id "file_1_file_1_jg10967.t1"; gene_id "file_1_file_1_jg10967";
derer1.05_0	AUGUSTUS	transcript	18374755	18375666	.	+	.	transcript_id "file_1_file_1_jg10967.t1"; gene_id "file_1_file_1_jg10967"
derer1.05_0	AUGUSTUS	gene	18374755	18375666	.	+	.	jg10967
derer1.05_0	AUGUSTUS	stop_codon	18375664	18375666	.	+	0	transcript_id "file_1_file_1_jg10967.t1"; gene_id "file_1_file_1_jg10967";
derer1.05_4	AUGUSTUS	start_codon	10732847	10732849	.	+	0	transcript_id "file_1_file_1_jg4189.t2"; gene_id "file_1_file_1_jg4189";
derer1.05_4	AUGUSTUS	CDS	10732847	10732990	1	+	0	transcript_id "file_1_file_1_jg4189.t2"; gene_id "file_1_file_1_jg4189";
derer1.05_4	AUGUSTUS	exon	10732847	10732990	.	+	.	transcript_id "file_1_file_1_jg4189.t2"; gene_id "file_1_file_1_jg4189";
derer1.05_4	AUGUSTUS	intron	10732991	10733111	.	+	.	transcript_id "file_1_file_1_jg4189.t2"; gene_id "file_1_file_1_jg4189";
derer1.05_4	AUGUSTUS	CDS	10733112	10733210	1	+	0	transcript_id "file_1_file_1_jg4189.t2"; gene_id "file_1_file_1_jg4189";
derer1.05_4	AUGUSTUS	exon	10733112	10733210	.	+	.	transcript_id "file_1_file_1_jg4189.t2"; gene_id "file_1_file_1_jg4189";
derer1.05_4	AUGUSTUS	intron	10733211	10733275	.	+	.	transcript_id "file_1_file_1_jg4189.t2"; gene_id "file_1_file_1_jg4189";
derer1.05_4	AUGUSTUS	CDS	10733276	10733503	1	+	0	transcript_id "file_1_file_1_jg4189.t2"; gene_id "file_1_file_1_jg4189";
derer1.05_4	AUGUSTUS	exon	10733276	10733503	.	+	.	transcript_id "file_1_file_1_jg4189.t2"; gene_id "file_1_file_1_jg4189";
derer1.05_4	AUGUSTUS	intron	10733504	10734839	.	+	.	transcript_id "file_1_file_1_jg4189.t2"; gene_id "file_1_file_1_jg4189";
derer1.05_4	AUGUSTUS	CDS	10734840	10734963	1	+	0	transcript_id "file_1_file_1_jg4189.t2"; gene_id "file_1_file_1_jg4189";
derer1.05_4	AUGUSTUS	exon	10734840	10734963	.	+	.	transcript_id "file_1_file_1_jg4189.t2"; gene_id "file_1_file_1_jg4189";
derer1.05_4	AUGUSTUS	intron	10734964	10735026	.	+	.	transcript_id "file_1_file_1_jg4189.t2"; gene_id "file_1_file_1_jg4189";
derer1.05_4	AUGUSTUS	CDS	10735027	10735487	1	+	2	transcript_id "file_1_file_1_jg4189.t2"; gene_id "file_1_file_1_jg4189";
derer1.05_4	AUGUSTUS	exon	10735027	10735487	.	+	.	transcript_id "file_1_file_1_jg4189.t2"; gene_id "file_1_file_1_jg4189";
derer1.05_4	AUGUSTUS	intron	10735488	10736887	.	+	.	transcript_id "file_1_file_1_jg4189.t2"; gene_id "file_1_file_1_jg4189";
derer1.05_4	AUGUSTUS	CDS	10736888	10737398	1	+	0	transcript_id "file_1_file_1_jg4189.t2"; gene_id "file_1_file_1_jg4189";
derer1.05_4	AUGUSTUS	exon	10736888	10737398	.	+	.	transcript_id "file_1_file_1_jg4189.t2"; gene_id "file_1_file_1_jg4189";
derer1.05_4	AUGUSTUS	intron	10737399	10737462	.	+	.	transcript_id "file_1_file_1_jg4189.t2"; gene_id "file_1_file_1_jg4189";
derer1.05_4	AUGUSTUS	CDS	10737463	10737574	1	+	2	transcript_id "file_1_file_1_jg4189.t2"; gene_id "file_1_file_1_jg4189";
derer1.05_4	AUGUSTUS	exon	10737463	10737574	.	+	.	transcript_id "file_1_file_1_jg4189.t2"; gene_id "file_1_file_1_jg4189";
derer1.05_4	AUGUSTUS	intron	10737575	10738146	.	+	.	transcript_id "file_1_file_1_jg4189.t2"; gene_id "file_1_file_1_jg4189";
derer1.05_4	AUGUSTUS	CDS	10738147	10738292	1	+	1	transcript_id "file_1_file_1_jg4189.t2"; gene_id "file_1_file_1_jg4189";
derer1.05_4	AUGUSTUS	exon	10738147	10738292	.	+	.	transcript_id "file_1_file_1_jg4189.t2"; gene_id "file_1_file_1_jg4189";
derer1.05_4	AUGUSTUS	intron	10738293	10738409	.	+	.	transcript_id "file_1_file_1_jg4189.t2"; gene_id "file_1_file_1_jg4189";
derer1.05_4	AUGUSTUS	CDS	10738410	10738610	1	+	2	transcript_id "file_1_file_1_jg4189.t2"; gene_id "file_1_file_1_jg4189";
derer1.05_4	AUGUSTUS	exon	10738410	10738610	.	+	.	transcript_id "file_1_file_1_jg4189.t2"; gene_id "file_1_file_1_jg4189";
derer1.05_4	AUGUSTUS	intron	10738611	10738880	.	+	.	transcript_id "file_1_file_1_jg4189.t2"; gene_id "file_1_file_1_jg4189";
derer1.05_4	AUGUSTUS	CDS	10738881	10739071	1	+	2	transcript_id "file_1_file_1_jg4189.t2"; gene_id "file_1_file_1_jg4189";
derer1.05_4	AUGUSTUS	exon	10738881	10739071	.	+	.	transcript_id "file_1_file_1_jg4189.t2"; gene_id "file_1_file_1_jg4189";
derer1.05_4	AUGUSTUS	intron	10739072	10739607	.	+	.	transcript_id "file_1_file_1_jg4189.t2"; gene_id "file_1_file_1_jg4189";
derer1.05_4	AUGUSTUS	CDS	10739608	10740295	1	+	0	transcript_id "file_1_file_1_jg4189.t2"; gene_id "file_1_file_1_jg4189";
derer1.05_4	AUGUSTUS	exon	10739608	10740295	.	+	.	transcript_id "file_1_file_1_jg4189.t2"; gene_id "file_1_file_1_jg4189";
derer1.05_4	AUGUSTUS	intron	10740296	10740361	.	+	.	transcript_id "file_1_file_1_jg4189.t2"; gene_id "file_1_file_1_jg4189";
derer1.05_4	AUGUSTUS	CDS	10740362	10740606	1	+	2	transcript_id "file_1_file_1_jg4189.t2"; gene_id "file_1_file_1_jg4189";
derer1.05_4	AUGUSTUS	exon	10740362	10740606	.	+	.	transcript_id "file_1_file_1_jg4189.t2"; gene_id "file_1_file_1_jg4189";
derer1.05_4	AUGUSTUS	intron	10740607	10741716	.	+	.	transcript_id "file_1_file_1_jg4189.t2"; gene_id "file_1_file_1_jg4189";
derer1.05_4	AUGUSTUS	CDS	10741717	10741797	1	+	0	transcript_id "file_1_file_1_jg4189.t2"; gene_id "file_1_file_1_jg4189";
derer1.05_4	AUGUSTUS	exon	10741717	10741797	.	+	.	transcript_id "file_1_file_1_jg4189.t2"; gene_id "file_1_file_1_jg4189";
derer1.05_4	AUGUSTUS	intron	10741798	10743059	.	+	.	transcript_id "file_1_file_1_jg4189.t2"; gene_id "file_1_file_1_jg4189";
derer1.05_4	AUGUSTUS	CDS	10743060	10743581	1	+	0	transcript_id "file_1_file_1_jg4189.t2"; gene_id "file_1_file_1_jg4189";
derer1.05_4	AUGUSTUS	exon	10743060	10743581	.	+	.	transcript_id "file_1_file_1_jg4189.t2"; gene_id "file_1_file_1_jg4189";
derer1.05_4	AUGUSTUS	intron	10743582	10744145	.	+	.	transcript_id "file_1_file_1_jg4189.t2"; gene_id "file_1_file_1_jg4189";
derer1.05_4	AUGUSTUS	CDS	10744146	10744517	1	+	0	transcript_id "file_1_file_1_jg4189.t2"; gene_id "file_1_file_1_jg4189";
derer1.05_4	AUGUSTUS	exon	10744146	10744517	.	+	.	transcript_id "file_1_file_1_jg4189.t2"; gene_id "file_1_file_1_jg4189";
derer1.05_4	AUGUSTUS	intron	10744518	10745055	.	+	.	transcript_id "file_1_file_1_jg4189.t2"; gene_id "file_1_file_1_jg4189";
derer1.05_4	AUGUSTUS	CDS	10745056	10745344	1	+	0	transcript_id "file_1_file_1_jg4189.t2"; gene_id "file_1_file_1_jg4189";
derer1.05_4	AUGUSTUS	exon	10745056	10745344	.	+	.	transcript_id "file_1_file_1_jg4189.t2"; gene_id "file_1_file_1_jg4189";
derer1.05_4	AUGUSTUS	intron	10745345	10748126	.	+	.	transcript_id "file_1_file_1_jg4189.t2"; gene_id "file_1_file_1_jg4189";
derer1.05_4	AUGUSTUS	CDS	10748127	10748194	1	+	2	transcript_id "file_1_file_1_jg4189.t2"; gene_id "file_1_file_1_jg4189";
derer1.05_4	AUGUSTUS	exon	10748127	10748194	.	+	.	transcript_id "file_1_file_1_jg4189.t2"; gene_id "file_1_file_1_jg4189";
derer1.05_4	AUGUSTUS	intron	10748195	10750940	.	+	.	transcript_id "file_1_file_1_jg4189.t2"; gene_id "file_1_file_1_jg4189";
derer1.05_4	AUGUSTUS	transcript	10732847	10751696	.	+	.	transcript_id "file_1_file_1_jg4189.t2"; gene_id "file_1_file_1_jg4189"
derer1.05_4	AUGUSTUS	CDS	10750941	10751696	1	+	0	transcript_id "file_1_file_1_jg4189.t2"; gene_id "file_1_file_1_jg4189";
derer1.05_4	AUGUSTUS	exon	10750941	10751696	.	+	.	transcript_id "file_1_file_1_jg4189.t2"; gene_id "file_1_file_1_jg4189";
derer1.05_4	AUGUSTUS	stop_codon	10751694	10751696	.	+	0	transcript_id "file_1_file_1_jg4189.t2"; gene_id "file_1_file_1_jg4189";
derer1.05_1	GeneMark.hmm	stop_codon	20398874	20398876	.	-	0	gene_id "file_1_file_2_5537_g"; transcript_id "file_1_file_2_5537_t"; count "file_1_file_2_1_1";
derer1.05_1	GeneMark.hmm	CDS	20398874	20399005	.	-	0	gene_id "file_1_file_2_5537_g"; transcript_id "file_1_file_2_5537_t"; evidence "file_1_file_2_0_1"; cds_type "file_1_file_2_Terminal"; count "file_1_file_2_4_4"; anchored "file_1_file_2_0_1";
derer1.05_1	GeneMark.hmm	exon	20398874	20399005	0	-	.	gene_id "file_1_file_2_5537_g"; transcript_id "file_1_file_2_5537_t"; evidence "file_1_file_2_0_1"; cds_type "file_1_file_2_Terminal"; count "file_1_file_2_4_4"; anchored "file_1_file_2_0_1";
derer1.05_1	GeneMark.hmm	CDS	20399075	20399271	.	-	2	gene_id "file_1_file_2_5537_g"; transcript_id "file_1_file_2_5537_t"; evidence "file_1_file_2_1_1"; cds_type "file_1_file_2_Internal"; count "file_1_file_2_3_4"; anchored "file_1_file_2_1_1";
derer1.05_1	GeneMark.hmm	exon	20399075	20399271	0	-	.	gene_id "file_1_file_2_5537_g"; transcript_id "file_1_file_2_5537_t"; evidence "file_1_file_2_1_1"; cds_type "file_1_file_2_Internal"; count "file_1_file_2_3_4"; anchored "file_1_file_2_1_1";
derer1.05_1	GeneMark.hmm	CDS	20400862	20400992	.	-	1	gene_id "file_1_file_2_5537_g"; transcript_id "file_1_file_2_5537_t"; evidence "file_1_file_2_1_1"; cds_type "file_1_file_2_Internal"; count "file_1_file_2_2_4"; anchored "file_1_file_2_1_1";
derer1.05_1	GeneMark.hmm	exon	20400862	20400992	0	-	.	gene_id "file_1_file_2_5537_g"; transcript_id "file_1_file_2_5537_t"; evidence "file_1_file_2_1_1"; cds_type "file_1_file_2_Internal"; count "file_1_file_2_2_4"; anchored "file_1_file_2_1_1";
derer1.05_1	GeneMark.hmm	CDS	20402041	20402387	.	-	0	gene_id "file_1_file_2_5537_g"; transcript_id "file_1_file_2_5537_t"; evidence "file_1_file_2_1_1"; cds_type "file_1_file_2_Initial"; count "file_1_file_2_1_4"; anchored "file_1_file_2_1_1";
derer1.05_1	GeneMark.hmm	exon	20402041	20402387	0	-	.	gene_id "file_1_file_2_5537_g"; transcript_id "file_1_file_2_5537_t"; evidence "file_1_file_2_1_1"; cds_type "file_1_file_2_Initial"; count "file_1_file_2_1_4"; anchored "file_1_file_2_1_1";
derer1.05_1	GeneMark.hmm	start_codon	20402385	20402387	.	-	0	gene_id "file_1_file_2_5537_g"; transcript_id "file_1_file_2_5537_t"; count "file_1_file_2_1_1";
derer1.05_0	AUGUSTUS	stop_codon	15473429	15473431	.	-	0	transcript_id "file_1_file_1_jg10533.t1"; gene_id "file_1_file_1_jg10533";
derer1.05_0	AUGUSTUS	CDS	15473429	15474382	1	-	0	transcript_id "file_1_file_1_jg10533.t1"; gene_id "file_1_file_1_jg10533";
derer1.05_0	AUGUSTUS	exon	15473429	15474382	.	-	.	transcript_id "file_1_file_1_jg10533.t1"; gene_id "file_1_file_1_jg10533";
derer1.05_0	AUGUSTUS	transcript	15473429	15474382	.	-	.	transcript_id "file_1_file_1_jg10533.t1"; gene_id "file_1_file_1_jg10533"
derer1.05_0	AUGUSTUS	gene	15473429	15474382	.	-	.	jg10533
derer1.05_0	AUGUSTUS	start_codon	15474380	15474382	.	-	0	transcript_id "file_1_file_1_jg10533.t1"; gene_id "file_1_file_1_jg10533";
derer1.05_0	AUGUSTUS	start_codon	4476681	4476683	.	+	0	transcript_id "file_1_file_1_jg9178.t2"; gene_id "file_1_file_1_jg9178";
derer1.05_0	AUGUSTUS	CDS	4476681	4476832	1	+	0	transcript_id "file_1_file_1_jg9178.t2"; gene_id "file_1_file_1_jg9178";
derer1.05_0	AUGUSTUS	exon	4476681	4476832	.	+	.	transcript_id "file_1_file_1_jg9178.t2"; gene_id "file_1_file_1_jg9178";
derer1.05_0	AUGUSTUS	intron	4476833	4476887	.	+	.	transcript_id "file_1_file_1_jg9178.t2"; gene_id "file_1_file_1_jg9178";
derer1.05_0	AUGUSTUS	CDS	4476888	4477521	1	+	1	transcript_id "file_1_file_1_jg9178.t2"; gene_id "file_1_file_1_jg9178";
derer1.05_0	AUGUSTUS	exon	4476888	4477521	.	+	.	transcript_id "file_1_file_1_jg9178.t2"; gene_id "file_1_file_1_jg9178";
derer1.05_0	AUGUSTUS	intron	4477522	4477578	.	+	.	transcript_id "file_1_file_1_jg9178.t2"; gene_id "file_1_file_1_jg9178";
derer1.05_0	AUGUSTUS	CDS	4477579	4478293	1	+	0	transcript_id "file_1_file_1_jg9178.t2"; gene_id "file_1_file_1_jg9178";
derer1.05_0	AUGUSTUS	exon	4477579	4478293	.	+	.	transcript_id "file_1_file_1_jg9178.t2"; gene_id "file_1_file_1_jg9178";
derer1.05_0	AUGUSTUS	intron	4478294	4478352	.	+	.	transcript_id "file_1_file_1_jg9178.t2"; gene_id "file_1_file_1_jg9178";
derer1.05_0	AUGUSTUS	CDS	4478353	4478470	1	+	2	transcript_id "file_1_file_1_jg9178.t2"; gene_id "file_1_file_1_jg9178";
derer1.05_0	AUGUSTUS	exon	4478353	4478470	.	+	.	transcript_id "file_1_file_1_jg9178.t2"; gene_id "file_1_file_1_jg9178";
derer1.05_0	AUGUSTUS	intron	4478471	4479137	.	+	.	transcript_id "file_1_file_1_jg9178.t2"; gene_id "file_1_file_1_jg9178";
derer1.05_0	AUGUSTUS	CDS	4479138	4479234	1	+	1	transcript_id "file_1_file_1_jg9178.t2"; gene_id "file_1_file_1_jg9178";
derer1.05_0	AUGUSTUS	exon	4479138	4479234	.	+	.	transcript_id "file_1_file_1_jg9178.t2"; gene_id "file_1_file_1_jg9178";
derer1.05_0	AUGUSTUS	intron	4479235	4479298	.	+	.	transcript_id "file_1_file_1_jg9178.t2"; gene_id "file_1_file_1_jg9178";
derer1.05_0	AUGUSTUS	CDS	4479299	4480085	1	+	0	transcript_id "file_1_file_1_jg9178.t2"; gene_id "file_1_file_1_jg9178";
derer1.05_0	AUGUSTUS	exon	4479299	4480085	.	+	.	transcript_id "file_1_file_1_jg9178.t2"; gene_id "file_1_file_1_jg9178";
derer1.05_0	AUGUSTUS	intron	4480086	4480253	.	+	.	transcript_id "file_1_file_1_jg9178.t2"; gene_id "file_1_file_1_jg9178";
derer1.05_0	AUGUSTUS	CDS	4480254	4481407	1	+	2	transcript_id "file_1_file_1_jg9178.t2"; gene_id "file_1_file_1_jg9178";
derer1.05_0	AUGUSTUS	exon	4480254	4481407	.	+	.	transcript_id "file_1_file_1_jg9178.t2"; gene_id "file_1_file_1_jg9178";
derer1.05_0	AUGUSTUS	intron	4481408	4481477	.	+	.	transcript_id "file_1_file_1_jg9178.t2"; gene_id "file_1_file_1_jg9178";
derer1.05_0	AUGUSTUS	CDS	4481478	4481640	1	+	0	transcript_id "file_1_file_1_jg9178.t2"; gene_id "file_1_file_1_jg9178";
derer1.05_0	AUGUSTUS	exon	4481478	4481640	.	+	.	transcript_id "file_1_file_1_jg9178.t2"; gene_id "file_1_file_1_jg9178";
derer1.05_0	AUGUSTUS	intron	4481641	4481694	.	+	.	transcript_id "file_1_file_1_jg9178.t2"; gene_id "file_1_file_1_jg9178";
derer1.05_0	AUGUSTUS	CDS	4481695	4481941	1	+	2	transcript_id "file_1_file_1_jg9178.t2"; gene_id "file_1_file_1_jg9178";
derer1.05_0	AUGUSTUS	exon	4481695	4481941	.	+	.	transcript_id "file_1_file_1_jg9178.t2"; gene_id "file_1_file_1_jg9178";
derer1.05_0	AUGUSTUS	intron	4481942	4482001	.	+	.	transcript_id "file_1_file_1_jg9178.t2"; gene_id "file_1_file_1_jg9178";
derer1.05_0	AUGUSTUS	transcript	4476681	4482074	.	+	.	transcript_id "file_1_file_1_jg9178.t2"; gene_id "file_1_file_1_jg9178"
derer1.05_0	AUGUSTUS	CDS	4482002	4482074	1	+	1	transcript_id "file_1_file_1_jg9178.t2"; gene_id "file_1_file_1_jg9178";
derer1.05_0	AUGUSTUS	exon	4482002	4482074	.	+	.	transcript_id "file_1_file_1_jg9178.t2"; gene_id "file_1_file_1_jg9178";
derer1.05_0	AUGUSTUS	stop_codon	4482072	4482074	.	+	0	transcript_id "file_1_file_1_jg9178.t2"; gene_id "file_1_file_1_jg9178";
derer1.05_6	AUGUSTUS	stop_codon	1777384	1777386	.	-	0	transcript_id "file_1_file_1_jg11752.t1"; gene_id "file_1_file_1_jg11752";
derer1.05_6	AUGUSTUS	CDS	1777384	1779084	1	-	0	transcript_id "file_1_file_1_jg11752.t1"; gene_id "file_1_file_1_jg11752";
derer1.05_6	AUGUSTUS	exon	1777384	1779084	.	-	.	transcript_id "file_1_file_1_jg11752.t1"; gene_id "file_1_file_1_jg11752";
derer1.05_6	AUGUSTUS	intron	1779085	1779160	.	-	.	transcript_id "file_1_file_1_jg11752.t1"; gene_id "file_1_file_1_jg11752";
derer1.05_6	AUGUSTUS	CDS	1779161	1780289	1	-	1	transcript_id "file_1_file_1_jg11752.t1"; gene_id "file_1_file_1_jg11752";
derer1.05_6	AUGUSTUS	exon	1779161	1780289	.	-	.	transcript_id "file_1_file_1_jg11752.t1"; gene_id "file_1_file_1_jg11752";
derer1.05_6	AUGUSTUS	intron	1780290	1780350	.	-	.	transcript_id "file_1_file_1_jg11752.t1"; gene_id "file_1_file_1_jg11752";
derer1.05_6	AUGUSTUS	transcript	1777384	1780475	.	-	.	transcript_id "file_1_file_1_jg11752.t1"; gene_id "file_1_file_1_jg11752"
derer1.05_6	AUGUSTUS	gene	1777384	1780475	.	-	.	jg11752
derer1.05_6	AUGUSTUS	CDS	1780351	1780475	1	-	0	transcript_id "file_1_file_1_jg11752.t1"; gene_id "file_1_file_1_jg11752";
derer1.05_6	AUGUSTUS	exon	1780351	1780475	.	-	.	transcript_id "file_1_file_1_jg11752.t1"; gene_id "file_1_file_1_jg11752";
derer1.05_6	AUGUSTUS	start_codon	1780473	1780475	.	-	0	transcript_id "file_1_file_1_jg11752.t1"; gene_id "file_1_file_1_jg11752";
derer1.05_1	AUGUSTUS	start_codon	11476536	11476538	.	+	0	transcript_id "file_1_file_1_jg13515.t1"; gene_id "file_1_file_1_jg13515";
derer1.05_1	AUGUSTUS	CDS	11476536	11477012	1	+	0	transcript_id "file_1_file_1_jg13515.t1"; gene_id "file_1_file_1_jg13515";
derer1.05_1	AUGUSTUS	exon	11476536	11477012	.	+	.	transcript_id "file_1_file_1_jg13515.t1"; gene_id "file_1_file_1_jg13515";
derer1.05_1	AUGUSTUS	transcript	11476536	11477012	.	+	.	transcript_id "file_1_file_1_jg13515.t1"; gene_id "file_1_file_1_jg13515"
derer1.05_1	AUGUSTUS	gene	11476536	11477012	.	+	.	jg13515
derer1.05_1	AUGUSTUS	stop_codon	11477010	11477012	.	+	0	transcript_id "file_1_file_1_jg13515.t1"; gene_id "file_1_file_1_jg13515";
derer1.05_2	AUGUSTUS	stop_codon	4621215	4621217	.	-	0	transcript_id "file_1_file_1_jg425.t1"; gene_id "file_1_file_1_jg425";
derer1.05_2	AUGUSTUS	CDS	4621215	4621429	0.97	-	2	transcript_id "file_1_file_1_jg425.t1"; gene_id "file_1_file_1_jg425";
derer1.05_2	AUGUSTUS	exon	4621215	4621429	.	-	.	transcript_id "file_1_file_1_jg425.t1"; gene_id "file_1_file_1_jg425";
derer1.05_2	AUGUSTUS	intron	4621430	4646371	.	-	.	transcript_id "file_1_file_1_jg425.t1"; gene_id "file_1_file_1_jg425";
derer1.05_2	AUGUSTUS	CDS	4646372	4646533	1	-	2	transcript_id "file_1_file_1_jg425.t1"; gene_id "file_1_file_1_jg425";
derer1.05_2	AUGUSTUS	exon	4646372	4646533	.	-	.	transcript_id "file_1_file_1_jg425.t1"; gene_id "file_1_file_1_jg425";
derer1.05_2	AUGUSTUS	intron	4646534	4646627	.	-	.	transcript_id "file_1_file_1_jg425.t1"; gene_id "file_1_file_1_jg425";
derer1.05_2	AUGUSTUS	CDS	4646628	4646759	1	-	2	transcript_id "file_1_file_1_jg425.t1"; gene_id "file_1_file_1_jg425";
derer1.05_2	AUGUSTUS	exon	4646628	4646759	.	-	.	transcript_id "file_1_file_1_jg425.t1"; gene_id "file_1_file_1_jg425";
derer1.05_2	AUGUSTUS	intron	4646760	4647666	.	-	.	transcript_id "file_1_file_1_jg425.t1"; gene_id "file_1_file_1_jg425";
derer1.05_2	AUGUSTUS	transcript	4621215	4647721	.	-	.	transcript_id "file_1_file_1_jg425.t1"; gene_id "file_1_file_1_jg425"
derer1.05_2	AUGUSTUS	gene	4621215	4647721	.	-	.	jg425
derer1.05_2	AUGUSTUS	CDS	4647667	4647721	1	-	0	transcript_id "file_1_file_1_jg425.t1"; gene_id "file_1_file_1_jg425";
derer1.05_2	AUGUSTUS	exon	4647667	4647721	.	-	.	transcript_id "file_1_file_1_jg425.t1"; gene_id "file_1_file_1_jg425";
derer1.05_2	AUGUSTUS	start_codon	4647719	4647721	.	-	0	transcript_id "file_1_file_1_jg425.t1"; gene_id "file_1_file_1_jg425";
derer1.05_0	AUGUSTUS	start_codon	11493711	11493713	.	+	0	transcript_id "file_1_file_1_jg10021.t2"; gene_id "file_1_file_1_jg10021";
derer1.05_0	AUGUSTUS	CDS	11493711	11493734	0.78	+	0	transcript_id "file_1_file_1_jg10021.t2"; gene_id "file_1_file_1_jg10021";
derer1.05_0	AUGUSTUS	exon	11493711	11493734	.	+	.	transcript_id "file_1_file_1_jg10021.t2"; gene_id "file_1_file_1_jg10021";
derer1.05_0	AUGUSTUS	intron	11493735	11494274	.	+	.	transcript_id "file_1_file_1_jg10021.t2"; gene_id "file_1_file_1_jg10021";
derer1.05_0	AUGUSTUS	CDS	11494275	11494394	0.71	+	0	transcript_id "file_1_file_1_jg10021.t2"; gene_id "file_1_file_1_jg10021";
derer1.05_0	AUGUSTUS	exon	11494275	11494394	.	+	.	transcript_id "file_1_file_1_jg10021.t2"; gene_id "file_1_file_1_jg10021";
derer1.05_0	AUGUSTUS	intron	11494395	11494486	.	+	.	transcript_id "file_1_file_1_jg10021.t2"; gene_id "file_1_file_1_jg10021";
derer1.05_0	AUGUSTUS	transcript	11493711	11496214	.	+	.	transcript_id "file_1_file_1_jg10021.t2"; gene_id "file_1_file_1_jg10021"
derer1.05_0	AUGUSTUS	CDS	11494487	11496214	0.99	+	0	transcript_id "file_1_file_1_jg10021.t2"; gene_id "file_1_file_1_jg10021";
derer1.05_0	AUGUSTUS	exon	11494487	11496214	.	+	.	transcript_id "file_1_file_1_jg10021.t2"; gene_id "file_1_file_1_jg10021";
derer1.05_0	AUGUSTUS	stop_codon	11496212	11496214	.	+	0	transcript_id "file_1_file_1_jg10021.t2"; gene_id "file_1_file_1_jg10021";
derer1.05_3	AUGUSTUS	stop_codon	16990592	16990594	.	-	0	transcript_id "file_1_file_1_jg8468.t1"; gene_id "file_1_file_1_jg8468";
derer1.05_3	AUGUSTUS	CDS	16990592	16990831	1	-	0	transcript_id "file_1_file_1_jg8468.t1"; gene_id "file_1_file_1_jg8468";
derer1.05_3	AUGUSTUS	exon	16990592	16990831	.	-	.	transcript_id "file_1_file_1_jg8468.t1"; gene_id "file_1_file_1_jg8468";
derer1.05_3	AUGUSTUS	intron	16990832	16990971	.	-	.	transcript_id "file_1_file_1_jg8468.t1"; gene_id "file_1_file_1_jg8468";
derer1.05_3	AUGUSTUS	CDS	16990972	16991447	1	-	2	transcript_id "file_1_file_1_jg8468.t1"; gene_id "file_1_file_1_jg8468";
derer1.05_3	AUGUSTUS	exon	16990972	16991447	.	-	.	transcript_id "file_1_file_1_jg8468.t1"; gene_id "file_1_file_1_jg8468";
derer1.05_3	AUGUSTUS	intron	16991448	16991962	.	-	.	transcript_id "file_1_file_1_jg8468.t1"; gene_id "file_1_file_1_jg8468";
derer1.05_3	AUGUSTUS	transcript	16990592	16992032	.	-	.	transcript_id "file_1_file_1_jg8468.t1"; gene_id "file_1_file_1_jg8468"
derer1.05_3	AUGUSTUS	gene	16990592	16992032	.	-	.	jg8468
derer1.05_3	AUGUSTUS	CDS	16991963	16992032	1	-	0	transcript_id "file_1_file_1_jg8468.t1"; gene_id "file_1_file_1_jg8468";
derer1.05_3	AUGUSTUS	exon	16991963	16992032	.	-	.	transcript_id "file_1_file_1_jg8468.t1"; gene_id "file_1_file_1_jg8468";
derer1.05_3	AUGUSTUS	start_codon	16992030	16992032	.	-	0	transcript_id "file_1_file_1_jg8468.t1"; gene_id "file_1_file_1_jg8468";
derer1.05_0	AUGUSTUS	stop_codon	18016701	18016703	.	-	0	transcript_id "file_1_file_1_jg10913.t1"; gene_id "file_1_file_1_jg10913";
derer1.05_0	AUGUSTUS	CDS	18016701	18016904	1	-	0	transcript_id "file_1_file_1_jg10913.t1"; gene_id "file_1_file_1_jg10913";
derer1.05_0	AUGUSTUS	exon	18016701	18016904	.	-	.	transcript_id "file_1_file_1_jg10913.t1"; gene_id "file_1_file_1_jg10913";
derer1.05_0	AUGUSTUS	transcript	18016701	18016904	.	-	.	transcript_id "file_1_file_1_jg10913.t1"; gene_id "file_1_file_1_jg10913"
derer1.05_0	AUGUSTUS	gene	18016701	18016904	.	-	.	jg10913
derer1.05_0	AUGUSTUS	start_codon	18016902	18016904	.	-	0	transcript_id "file_1_file_1_jg10913.t1"; gene_id "file_1_file_1_jg10913";
derer1.05_5	AUGUSTUS	stop_codon	3506141	3506143	.	-	0	transcript_id "file_1_file_1_jg5593.t2"; gene_id "file_1_file_1_jg5593";
derer1.05_5	AUGUSTUS	CDS	3506141	3506315	1	-	1	transcript_id "file_1_file_1_jg5593.t2"; gene_id "file_1_file_1_jg5593";
derer1.05_5	AUGUSTUS	exon	3506141	3506315	.	-	.	transcript_id "file_1_file_1_jg5593.t2"; gene_id "file_1_file_1_jg5593";
derer1.05_5	AUGUSTUS	intron	3506316	3506375	.	-	.	transcript_id "file_1_file_1_jg5593.t2"; gene_id "file_1_file_1_jg5593";
derer1.05_5	AUGUSTUS	CDS	3506376	3506707	1	-	0	transcript_id "file_1_file_1_jg5593.t2"; gene_id "file_1_file_1_jg5593";
derer1.05_5	AUGUSTUS	exon	3506376	3506707	.	-	.	transcript_id "file_1_file_1_jg5593.t2"; gene_id "file_1_file_1_jg5593";
derer1.05_5	AUGUSTUS	intron	3506708	3506772	.	-	.	transcript_id "file_1_file_1_jg5593.t2"; gene_id "file_1_file_1_jg5593";
derer1.05_5	AUGUSTUS	CDS	3506773	3506833	1	-	1	transcript_id "file_1_file_1_jg5593.t2"; gene_id "file_1_file_1_jg5593";
derer1.05_5	AUGUSTUS	exon	3506773	3506833	.	-	.	transcript_id "file_1_file_1_jg5593.t2"; gene_id "file_1_file_1_jg5593";
derer1.05_5	AUGUSTUS	intron	3506834	3506905	.	-	.	transcript_id "file_1_file_1_jg5593.t2"; gene_id "file_1_file_1_jg5593";
derer1.05_5	AUGUSTUS	CDS	3506906	3507354	1	-	0	transcript_id "file_1_file_1_jg5593.t2"; gene_id "file_1_file_1_jg5593";
derer1.05_5	AUGUSTUS	exon	3506906	3507354	.	-	.	transcript_id "file_1_file_1_jg5593.t2"; gene_id "file_1_file_1_jg5593";
derer1.05_5	AUGUSTUS	intron	3507355	3507733	.	-	.	transcript_id "file_1_file_1_jg5593.t2"; gene_id "file_1_file_1_jg5593";
derer1.05_5	AUGUSTUS	CDS	3507734	3508015	1	-	0	transcript_id "file_1_file_1_jg5593.t2"; gene_id "file_1_file_1_jg5593";
derer1.05_5	AUGUSTUS	exon	3507734	3508015	.	-	.	transcript_id "file_1_file_1_jg5593.t2"; gene_id "file_1_file_1_jg5593";
derer1.05_5	AUGUSTUS	intron	3508016	3508076	.	-	.	transcript_id "file_1_file_1_jg5593.t2"; gene_id "file_1_file_1_jg5593";
derer1.05_5	AUGUSTUS	CDS	3508077	3508218	1	-	1	transcript_id "file_1_file_1_jg5593.t2"; gene_id "file_1_file_1_jg5593";
derer1.05_5	AUGUSTUS	exon	3508077	3508218	.	-	.	transcript_id "file_1_file_1_jg5593.t2"; gene_id "file_1_file_1_jg5593";
derer1.05_5	AUGUSTUS	intron	3508219	3508384	.	-	.	transcript_id "file_1_file_1_jg5593.t2"; gene_id "file_1_file_1_jg5593";
derer1.05_5	AUGUSTUS	CDS	3508385	3508533	1	-	0	transcript_id "file_1_file_1_jg5593.t2"; gene_id "file_1_file_1_jg5593";
derer1.05_5	AUGUSTUS	exon	3508385	3508533	.	-	.	transcript_id "file_1_file_1_jg5593.t2"; gene_id "file_1_file_1_jg5593";
derer1.05_5	AUGUSTUS	intron	3508534	3508590	.	-	.	transcript_id "file_1_file_1_jg5593.t2"; gene_id "file_1_file_1_jg5593";
derer1.05_5	AUGUSTUS	CDS	3508591	3509107	1	-	1	transcript_id "file_1_file_1_jg5593.t2"; gene_id "file_1_file_1_jg5593";
derer1.05_5	AUGUSTUS	exon	3508591	3509107	.	-	.	transcript_id "file_1_file_1_jg5593.t2"; gene_id "file_1_file_1_jg5593";
derer1.05_5	AUGUSTUS	intron	3509108	3511001	.	-	.	transcript_id "file_1_file_1_jg5593.t2"; gene_id "file_1_file_1_jg5593";
derer1.05_5	AUGUSTUS	CDS	3511002	3511208	1	-	1	transcript_id "file_1_file_1_jg5593.t2"; gene_id "file_1_file_1_jg5593";
derer1.05_5	AUGUSTUS	exon	3511002	3511208	.	-	.	transcript_id "file_1_file_1_jg5593.t2"; gene_id "file_1_file_1_jg5593";
derer1.05_5	AUGUSTUS	intron	3511209	3515007	.	-	.	transcript_id "file_1_file_1_jg5593.t2"; gene_id "file_1_file_1_jg5593";
derer1.05_5	AUGUSTUS	transcript	3506141	3515021	.	-	.	transcript_id "file_1_file_1_jg5593.t2"; gene_id "file_1_file_1_jg5593"
derer1.05_5	AUGUSTUS	CDS	3515008	3515021	1	-	0	transcript_id "file_1_file_1_jg5593.t2"; gene_id "file_1_file_1_jg5593";
derer1.05_5	AUGUSTUS	exon	3515008	3515021	.	-	.	transcript_id "file_1_file_1_jg5593.t2"; gene_id "file_1_file_1_jg5593";
derer1.05_5	AUGUSTUS	start_codon	3515019	3515021	.	-	0	transcript_id "file_1_file_1_jg5593.t2"; gene_id "file_1_file_1_jg5593";
derer1.05_2	AUGUSTUS	start_codon	3043083	3043085	.	+	0	transcript_id "file_1_file_1_jg237.t1"; gene_id "file_1_file_1_jg237";
derer1.05_2	AUGUSTUS	CDS	3043083	3043454	1	+	0	transcript_id "file_1_file_1_jg237.t1"; gene_id "file_1_file_1_jg237";
derer1.05_2	AUGUSTUS	exon	3043083	3043454	.	+	.	transcript_id "file_1_file_1_jg237.t1"; gene_id "file_1_file_1_jg237";
derer1.05_2	AUGUSTUS	transcript	3043083	3043454	.	+	.	transcript_id "file_1_file_1_jg237.t1"; gene_id "file_1_file_1_jg237"
derer1.05_2	AUGUSTUS	gene	3043083	3043454	.	+	.	jg237
derer1.05_2	AUGUSTUS	stop_codon	3043452	3043454	.	+	0	transcript_id "file_1_file_1_jg237.t1"; gene_id "file_1_file_1_jg237";
derer1.05_1	AUGUSTUS	start_codon	20030938	20030940	.	+	0	transcript_id "file_1_file_1_jg14577.t1"; gene_id "file_1_file_1_jg14577";
derer1.05_1	AUGUSTUS	CDS	20030938	20031029	1	+	0	transcript_id "file_1_file_1_jg14577.t1"; gene_id "file_1_file_1_jg14577";
derer1.05_1	AUGUSTUS	exon	20030938	20031029	.	+	.	transcript_id "file_1_file_1_jg14577.t1"; gene_id "file_1_file_1_jg14577";
derer1.05_1	AUGUSTUS	intron	20031030	20031726	.	+	.	transcript_id "file_1_file_1_jg14577.t1"; gene_id "file_1_file_1_jg14577";
derer1.05_1	AUGUSTUS	CDS	20031727	20032042	1	+	1	transcript_id "file_1_file_1_jg14577.t1"; gene_id "file_1_file_1_jg14577";
derer1.05_1	AUGUSTUS	exon	20031727	20032042	.	+	.	transcript_id "file_1_file_1_jg14577.t1"; gene_id "file_1_file_1_jg14577";
derer1.05_1	AUGUSTUS	intron	20032043	20032099	.	+	.	transcript_id "file_1_file_1_jg14577.t1"; gene_id "file_1_file_1_jg14577";
derer1.05_1	AUGUSTUS	CDS	20032100	20032420	1	+	0	transcript_id "file_1_file_1_jg14577.t1"; gene_id "file_1_file_1_jg14577";
derer1.05_1	AUGUSTUS	exon	20032100	20032420	.	+	.	transcript_id "file_1_file_1_jg14577.t1"; gene_id "file_1_file_1_jg14577";
derer1.05_1	AUGUSTUS	intron	20032421	20032539	.	+	.	transcript_id "file_1_file_1_jg14577.t1"; gene_id "file_1_file_1_jg14577";
derer1.05_1	AUGUSTUS	transcript	20030938	20032689	.	+	.	transcript_id "file_1_file_1_jg14577.t1"; gene_id "file_1_file_1_jg14577"
derer1.05_1	AUGUSTUS	gene	20030938	20032689	.	+	.	jg14577
derer1.05_1	AUGUSTUS	CDS	20032540	20032689	1	+	0	transcript_id "file_1_file_1_jg14577.t1"; gene_id "file_1_file_1_jg14577";
derer1.05_1	AUGUSTUS	exon	20032540	20032689	.	+	.	transcript_id "file_1_file_1_jg14577.t1"; gene_id "file_1_file_1_jg14577";
derer1.05_1	AUGUSTUS	stop_codon	20032687	20032689	.	+	0	transcript_id "file_1_file_1_jg14577.t1"; gene_id "file_1_file_1_jg14577";
derer1.05_3	AUGUSTUS	stop_codon	16892346	16892348	.	-	0	transcript_id "file_1_file_1_jg8457.t1"; gene_id "file_1_file_1_jg8457";
derer1.05_3	AUGUSTUS	CDS	16892346	16892897	0.95	-	0	transcript_id "file_1_file_1_jg8457.t1"; gene_id "file_1_file_1_jg8457";
derer1.05_3	AUGUSTUS	exon	16892346	16892897	.	-	.	transcript_id "file_1_file_1_jg8457.t1"; gene_id "file_1_file_1_jg8457";
derer1.05_3	AUGUSTUS	transcript	16892346	16892897	.	-	.	transcript_id "file_1_file_1_jg8457.t1"; gene_id "file_1_file_1_jg8457"
derer1.05_3	AUGUSTUS	gene	16892346	16892897	.	-	.	jg8457
derer1.05_3	AUGUSTUS	start_codon	16892895	16892897	.	-	0	transcript_id "file_1_file_1_jg8457.t1"; gene_id "file_1_file_1_jg8457";
derer1.05_4	AUGUSTUS	stop_codon	4712754	4712756	.	-	0	transcript_id "file_1_file_1_jg3474.t1"; gene_id "file_1_file_1_jg3474";
derer1.05_4	AUGUSTUS	CDS	4712754	4712887	1	-	2	transcript_id "file_1_file_1_jg3474.t1"; gene_id "file_1_file_1_jg3474";
derer1.05_4	AUGUSTUS	exon	4712754	4712887	.	-	.	transcript_id "file_1_file_1_jg3474.t1"; gene_id "file_1_file_1_jg3474";
derer1.05_4	AUGUSTUS	intron	4712888	4713377	.	-	.	transcript_id "file_1_file_1_jg3474.t1"; gene_id "file_1_file_1_jg3474";
derer1.05_4	AUGUSTUS	CDS	4713378	4713726	1	-	0	transcript_id "file_1_file_1_jg3474.t1"; gene_id "file_1_file_1_jg3474";
derer1.05_4	AUGUSTUS	exon	4713378	4713726	.	-	.	transcript_id "file_1_file_1_jg3474.t1"; gene_id "file_1_file_1_jg3474";
derer1.05_4	AUGUSTUS	intron	4713727	4714378	.	-	.	transcript_id "file_1_file_1_jg3474.t1"; gene_id "file_1_file_1_jg3474";
derer1.05_4	AUGUSTUS	CDS	4714379	4714500	1	-	2	transcript_id "file_1_file_1_jg3474.t1"; gene_id "file_1_file_1_jg3474";
derer1.05_4	AUGUSTUS	exon	4714379	4714500	.	-	.	transcript_id "file_1_file_1_jg3474.t1"; gene_id "file_1_file_1_jg3474";
derer1.05_4	AUGUSTUS	intron	4714501	4716596	.	-	.	transcript_id "file_1_file_1_jg3474.t1"; gene_id "file_1_file_1_jg3474";
derer1.05_4	AUGUSTUS	transcript	4712754	4716636	.	-	.	transcript_id "file_1_file_1_jg3474.t1"; gene_id "file_1_file_1_jg3474"
derer1.05_4	AUGUSTUS	gene	4712754	4716636	.	-	.	jg3474
derer1.05_4	AUGUSTUS	CDS	4716597	4716636	1	-	0	transcript_id "file_1_file_1_jg3474.t1"; gene_id "file_1_file_1_jg3474";
derer1.05_4	AUGUSTUS	exon	4716597	4716636	.	-	.	transcript_id "file_1_file_1_jg3474.t1"; gene_id "file_1_file_1_jg3474";
derer1.05_4	AUGUSTUS	start_codon	4716634	4716636	.	-	0	transcript_id "file_1_file_1_jg3474.t1"; gene_id "file_1_file_1_jg3474";
derer1.05_4	AUGUSTUS	start_codon	7646019	7646021	.	+	0	transcript_id "file_1_file_1_jg3834.t1"; gene_id "file_1_file_1_jg3834";
derer1.05_4	AUGUSTUS	CDS	7646019	7646214	1	+	0	transcript_id "file_1_file_1_jg3834.t1"; gene_id "file_1_file_1_jg3834";
derer1.05_4	AUGUSTUS	exon	7646019	7646214	.	+	.	transcript_id "file_1_file_1_jg3834.t1"; gene_id "file_1_file_1_jg3834";
derer1.05_4	AUGUSTUS	intron	7646215	7646514	.	+	.	transcript_id "file_1_file_1_jg3834.t1"; gene_id "file_1_file_1_jg3834";
derer1.05_4	AUGUSTUS	CDS	7646515	7647125	1	+	2	transcript_id "file_1_file_1_jg3834.t1"; gene_id "file_1_file_1_jg3834";
derer1.05_4	AUGUSTUS	exon	7646515	7647125	.	+	.	transcript_id "file_1_file_1_jg3834.t1"; gene_id "file_1_file_1_jg3834";
derer1.05_4	AUGUSTUS	intron	7647126	7647194	.	+	.	transcript_id "file_1_file_1_jg3834.t1"; gene_id "file_1_file_1_jg3834";
derer1.05_4	AUGUSTUS	transcript	7646019	7648409	.	+	.	transcript_id "file_1_file_1_jg3834.t1"; gene_id "file_1_file_1_jg3834"
derer1.05_4	AUGUSTUS	gene	7646019	7648409	.	+	.	jg3834
derer1.05_4	AUGUSTUS	CDS	7647195	7648409	1	+	0	transcript_id "file_1_file_1_jg3834.t1"; gene_id "file_1_file_1_jg3834";
derer1.05_4	AUGUSTUS	exon	7647195	7648409	.	+	.	transcript_id "file_1_file_1_jg3834.t1"; gene_id "file_1_file_1_jg3834";
derer1.05_4	AUGUSTUS	stop_codon	7648407	7648409	.	+	0	transcript_id "file_1_file_1_jg3834.t1"; gene_id "file_1_file_1_jg3834";
derer1.05_3	AUGUSTUS	stop_codon	190169	190171	.	-	0	transcript_id "file_1_file_1_jg6547.t1"; gene_id "file_1_file_1_jg6547";
derer1.05_3	AUGUSTUS	CDS	190169	191179	1	-	0	transcript_id "file_1_file_1_jg6547.t1"; gene_id "file_1_file_1_jg6547";
derer1.05_3	AUGUSTUS	exon	190169	191179	.	-	.	transcript_id "file_1_file_1_jg6547.t1"; gene_id "file_1_file_1_jg6547";
derer1.05_3	AUGUSTUS	transcript	190169	191179	.	-	.	transcript_id "file_1_file_1_jg6547.t1"; gene_id "file_1_file_1_jg6547"
derer1.05_3	AUGUSTUS	gene	190169	191179	.	-	.	jg6547
derer1.05_3	AUGUSTUS	start_codon	191177	191179	.	-	0	transcript_id "file_1_file_1_jg6547.t1"; gene_id "file_1_file_1_jg6547";
derer1.05_3	AUGUSTUS	stop_codon	6651893	6651895	.	-	0	transcript_id "file_1_file_1_jg7216.t1"; gene_id "file_1_file_1_jg7216";
derer1.05_3	AUGUSTUS	CDS	6651893	6652561	1	-	0	transcript_id "file_1_file_1_jg7216.t1"; gene_id "file_1_file_1_jg7216";
derer1.05_3	AUGUSTUS	exon	6651893	6652561	.	-	.	transcript_id "file_1_file_1_jg7216.t1"; gene_id "file_1_file_1_jg7216";
derer1.05_3	AUGUSTUS	intron	6652562	6652801	.	-	.	transcript_id "file_1_file_1_jg7216.t1"; gene_id "file_1_file_1_jg7216";
derer1.05_3	AUGUSTUS	CDS	6652802	6653511	1	-	2	transcript_id "file_1_file_1_jg7216.t1"; gene_id "file_1_file_1_jg7216";
derer1.05_3	AUGUSTUS	exon	6652802	6653511	.	-	.	transcript_id "file_1_file_1_jg7216.t1"; gene_id "file_1_file_1_jg7216";
derer1.05_3	AUGUSTUS	intron	6653512	6653713	.	-	.	transcript_id "file_1_file_1_jg7216.t1"; gene_id "file_1_file_1_jg7216";
derer1.05_3	AUGUSTUS	CDS	6653714	6654394	1	-	2	transcript_id "file_1_file_1_jg7216.t1"; gene_id "file_1_file_1_jg7216";
derer1.05_3	AUGUSTUS	exon	6653714	6654394	.	-	.	transcript_id "file_1_file_1_jg7216.t1"; gene_id "file_1_file_1_jg7216";
derer1.05_3	AUGUSTUS	intron	6654395	6654453	.	-	.	transcript_id "file_1_file_1_jg7216.t1"; gene_id "file_1_file_1_jg7216";
derer1.05_3	AUGUSTUS	transcript	6651893	6655420	.	-	.	transcript_id "file_1_file_1_jg7216.t1"; gene_id "file_1_file_1_jg7216"
derer1.05_3	AUGUSTUS	gene	6651893	6655420	.	-	.	jg7216
derer1.05_3	AUGUSTUS	CDS	6654454	6655420	0.89	-	0	transcript_id "file_1_file_1_jg7216.t1"; gene_id "file_1_file_1_jg7216";
derer1.05_3	AUGUSTUS	exon	6654454	6655420	.	-	.	transcript_id "file_1_file_1_jg7216.t1"; gene_id "file_1_file_1_jg7216";
derer1.05_3	AUGUSTUS	start_codon	6655418	6655420	.	-	0	transcript_id "file_1_file_1_jg7216.t1"; gene_id "file_1_file_1_jg7216";
derer1.05_6	AUGUSTUS	stop_codon	1732806	1732808	.	-	0	transcript_id "file_1_file_1_jg11736.t2"; gene_id "file_1_file_1_jg11736";
derer1.05_6	AUGUSTUS	CDS	1732806	1733100	1	-	1	transcript_id "file_1_file_1_jg11736.t2"; gene_id "file_1_file_1_jg11736";
derer1.05_6	AUGUSTUS	exon	1732806	1733100	.	-	.	transcript_id "file_1_file_1_jg11736.t2"; gene_id "file_1_file_1_jg11736";
derer1.05_6	AUGUSTUS	intron	1733101	1733157	.	-	.	transcript_id "file_1_file_1_jg11736.t2"; gene_id "file_1_file_1_jg11736";
derer1.05_6	AUGUSTUS	CDS	1733158	1733269	1	-	2	transcript_id "file_1_file_1_jg11736.t2"; gene_id "file_1_file_1_jg11736";
derer1.05_6	AUGUSTUS	exon	1733158	1733269	.	-	.	transcript_id "file_1_file_1_jg11736.t2"; gene_id "file_1_file_1_jg11736";
derer1.05_6	AUGUSTUS	intron	1733270	1733327	.	-	.	transcript_id "file_1_file_1_jg11736.t2"; gene_id "file_1_file_1_jg11736";
derer1.05_6	AUGUSTUS	CDS	1733328	1733641	1	-	1	transcript_id "file_1_file_1_jg11736.t2"; gene_id "file_1_file_1_jg11736";
derer1.05_6	AUGUSTUS	exon	1733328	1733641	.	-	.	transcript_id "file_1_file_1_jg11736.t2"; gene_id "file_1_file_1_jg11736";
derer1.05_6	AUGUSTUS	intron	1733642	1733697	.	-	.	transcript_id "file_1_file_1_jg11736.t2"; gene_id "file_1_file_1_jg11736";
derer1.05_6	AUGUSTUS	CDS	1733698	1733892	1	-	1	transcript_id "file_1_file_1_jg11736.t2"; gene_id "file_1_file_1_jg11736";
derer1.05_6	AUGUSTUS	exon	1733698	1733892	.	-	.	transcript_id "file_1_file_1_jg11736.t2"; gene_id "file_1_file_1_jg11736";
derer1.05_6	AUGUSTUS	intron	1733893	1733956	.	-	.	transcript_id "file_1_file_1_jg11736.t2"; gene_id "file_1_file_1_jg11736";
derer1.05_6	AUGUSTUS	CDS	1733957	1734369	1	-	0	transcript_id "file_1_file_1_jg11736.t2"; gene_id "file_1_file_1_jg11736";
derer1.05_6	AUGUSTUS	exon	1733957	1734369	.	-	.	transcript_id "file_1_file_1_jg11736.t2"; gene_id "file_1_file_1_jg11736";
derer1.05_6	AUGUSTUS	intron	1734370	1734426	.	-	.	transcript_id "file_1_file_1_jg11736.t2"; gene_id "file_1_file_1_jg11736";
derer1.05_6	AUGUSTUS	CDS	1734427	1734650	1	-	2	transcript_id "file_1_file_1_jg11736.t2"; gene_id "file_1_file_1_jg11736";
derer1.05_6	AUGUSTUS	exon	1734427	1734650	.	-	.	transcript_id "file_1_file_1_jg11736.t2"; gene_id "file_1_file_1_jg11736";
derer1.05_6	AUGUSTUS	intron	1734651	1734713	.	-	.	transcript_id "file_1_file_1_jg11736.t2"; gene_id "file_1_file_1_jg11736";
derer1.05_6	AUGUSTUS	CDS	1734714	1734753	1	-	0	transcript_id "file_1_file_1_jg11736.t2"; gene_id "file_1_file_1_jg11736";
derer1.05_6	AUGUSTUS	exon	1734714	1734753	.	-	.	transcript_id "file_1_file_1_jg11736.t2"; gene_id "file_1_file_1_jg11736";
derer1.05_6	AUGUSTUS	intron	1734754	1734878	.	-	.	transcript_id "file_1_file_1_jg11736.t2"; gene_id "file_1_file_1_jg11736";
derer1.05_6	AUGUSTUS	transcript	1732806	1734881	.	-	.	transcript_id "file_1_file_1_jg11736.t2"; gene_id "file_1_file_1_jg11736"
derer1.05_6	AUGUSTUS	CDS	1734879	1734881	1	-	0	transcript_id "file_1_file_1_jg11736.t2"; gene_id "file_1_file_1_jg11736";
derer1.05_6	AUGUSTUS	exon	1734879	1734881	.	-	.	transcript_id "file_1_file_1_jg11736.t2"; gene_id "file_1_file_1_jg11736";
derer1.05_6	AUGUSTUS	start_codon	1734879	1734881	.	-	0	transcript_id "file_1_file_1_jg11736.t2"; gene_id "file_1_file_1_jg11736";
derer1.05_2	AUGUSTUS	start_codon	8542703	8542705	.	+	0	transcript_id "file_1_file_1_jg886.t1"; gene_id "file_1_file_1_jg886";
derer1.05_2	AUGUSTUS	CDS	8542703	8542742	1	+	0	transcript_id "file_1_file_1_jg886.t1"; gene_id "file_1_file_1_jg886";
derer1.05_2	AUGUSTUS	exon	8542703	8542742	.	+	.	transcript_id "file_1_file_1_jg886.t1"; gene_id "file_1_file_1_jg886";
derer1.05_2	AUGUSTUS	intron	8542743	8542807	.	+	.	transcript_id "file_1_file_1_jg886.t1"; gene_id "file_1_file_1_jg886";
derer1.05_2	AUGUSTUS	CDS	8542808	8542884	1	+	2	transcript_id "file_1_file_1_jg886.t1"; gene_id "file_1_file_1_jg886";
derer1.05_2	AUGUSTUS	exon	8542808	8542884	.	+	.	transcript_id "file_1_file_1_jg886.t1"; gene_id "file_1_file_1_jg886";
derer1.05_2	AUGUSTUS	intron	8542885	8542940	.	+	.	transcript_id "file_1_file_1_jg886.t1"; gene_id "file_1_file_1_jg886";
derer1.05_2	AUGUSTUS	CDS	8542941	8543050	1	+	0	transcript_id "file_1_file_1_jg886.t1"; gene_id "file_1_file_1_jg886";
derer1.05_2	AUGUSTUS	exon	8542941	8543050	.	+	.	transcript_id "file_1_file_1_jg886.t1"; gene_id "file_1_file_1_jg886";
derer1.05_2	AUGUSTUS	intron	8543051	8543101	.	+	.	transcript_id "file_1_file_1_jg886.t1"; gene_id "file_1_file_1_jg886";
derer1.05_2	AUGUSTUS	CDS	8543102	8543872	1	+	1	transcript_id "file_1_file_1_jg886.t1"; gene_id "file_1_file_1_jg886";
derer1.05_2	AUGUSTUS	exon	8543102	8543872	.	+	.	transcript_id "file_1_file_1_jg886.t1"; gene_id "file_1_file_1_jg886";
derer1.05_2	AUGUSTUS	intron	8543873	8543981	.	+	.	transcript_id "file_1_file_1_jg886.t1"; gene_id "file_1_file_1_jg886";
derer1.05_2	AUGUSTUS	transcript	8542703	8544399	.	+	.	transcript_id "file_1_file_1_jg886.t1"; gene_id "file_1_file_1_jg886"
derer1.05_2	AUGUSTUS	gene	8542703	8544399	.	+	.	jg886
derer1.05_2	AUGUSTUS	CDS	8543982	8544399	0.99	+	1	transcript_id "file_1_file_1_jg886.t1"; gene_id "file_1_file_1_jg886";
derer1.05_2	AUGUSTUS	exon	8543982	8544399	.	+	.	transcript_id "file_1_file_1_jg886.t1"; gene_id "file_1_file_1_jg886";
derer1.05_2	AUGUSTUS	stop_codon	8544397	8544399	.	+	0	transcript_id "file_1_file_1_jg886.t1"; gene_id "file_1_file_1_jg886";
derer1.05_2	AUGUSTUS	start_codon	15546203	15546205	.	+	0	transcript_id "file_1_file_1_jg1815.t1"; gene_id "file_1_file_1_jg1815";
derer1.05_2	AUGUSTUS	CDS	15546203	15546271	1	+	0	transcript_id "file_1_file_1_jg1815.t1"; gene_id "file_1_file_1_jg1815";
derer1.05_2	AUGUSTUS	exon	15546203	15546271	.	+	.	transcript_id "file_1_file_1_jg1815.t1"; gene_id "file_1_file_1_jg1815";
derer1.05_2	AUGUSTUS	intron	15546272	15546329	.	+	.	transcript_id "file_1_file_1_jg1815.t1"; gene_id "file_1_file_1_jg1815";
derer1.05_2	AUGUSTUS	CDS	15546330	15546889	1	+	0	transcript_id "file_1_file_1_jg1815.t1"; gene_id "file_1_file_1_jg1815";
derer1.05_2	AUGUSTUS	exon	15546330	15546889	.	+	.	transcript_id "file_1_file_1_jg1815.t1"; gene_id "file_1_file_1_jg1815";
derer1.05_2	AUGUSTUS	intron	15546890	15547185	.	+	.	transcript_id "file_1_file_1_jg1815.t1"; gene_id "file_1_file_1_jg1815";
derer1.05_2	AUGUSTUS	transcript	15546203	15547393	.	+	.	transcript_id "file_1_file_1_jg1815.t1"; gene_id "file_1_file_1_jg1815"
derer1.05_2	AUGUSTUS	gene	15546203	15547393	.	+	.	jg1815
derer1.05_2	AUGUSTUS	CDS	15547186	15547393	1	+	1	transcript_id "file_1_file_1_jg1815.t1"; gene_id "file_1_file_1_jg1815";
derer1.05_2	AUGUSTUS	exon	15547186	15547393	.	+	.	transcript_id "file_1_file_1_jg1815.t1"; gene_id "file_1_file_1_jg1815";
derer1.05_2	AUGUSTUS	stop_codon	15547391	15547393	.	+	0	transcript_id "file_1_file_1_jg1815.t1"; gene_id "file_1_file_1_jg1815";
derer1.05_2	AUGUSTUS	stop_codon	4361856	4361858	.	-	0	transcript_id "file_1_file_1_jg399.t1"; gene_id "file_1_file_1_jg399";
derer1.05_2	AUGUSTUS	CDS	4361856	4362074	1	-	0	transcript_id "file_1_file_1_jg399.t1"; gene_id "file_1_file_1_jg399";
derer1.05_2	AUGUSTUS	exon	4361856	4362074	.	-	.	transcript_id "file_1_file_1_jg399.t1"; gene_id "file_1_file_1_jg399";
derer1.05_2	AUGUSTUS	intron	4362075	4362126	.	-	.	transcript_id "file_1_file_1_jg399.t1"; gene_id "file_1_file_1_jg399";
derer1.05_2	AUGUSTUS	CDS	4362127	4362297	1	-	0	transcript_id "file_1_file_1_jg399.t1"; gene_id "file_1_file_1_jg399";
derer1.05_2	AUGUSTUS	exon	4362127	4362297	.	-	.	transcript_id "file_1_file_1_jg399.t1"; gene_id "file_1_file_1_jg399";
derer1.05_2	AUGUSTUS	intron	4362298	4362360	.	-	.	transcript_id "file_1_file_1_jg399.t1"; gene_id "file_1_file_1_jg399";
derer1.05_2	AUGUSTUS	CDS	4362361	4362492	1	-	0	transcript_id "file_1_file_1_jg399.t1"; gene_id "file_1_file_1_jg399";
derer1.05_2	AUGUSTUS	exon	4362361	4362492	.	-	.	transcript_id "file_1_file_1_jg399.t1"; gene_id "file_1_file_1_jg399";
derer1.05_2	AUGUSTUS	intron	4362493	4362553	.	-	.	transcript_id "file_1_file_1_jg399.t1"; gene_id "file_1_file_1_jg399";
derer1.05_2	AUGUSTUS	CDS	4362554	4362709	1	-	0	transcript_id "file_1_file_1_jg399.t1"; gene_id "file_1_file_1_jg399";
derer1.05_2	AUGUSTUS	exon	4362554	4362709	.	-	.	transcript_id "file_1_file_1_jg399.t1"; gene_id "file_1_file_1_jg399";
derer1.05_2	AUGUSTUS	intron	4362710	4362768	.	-	.	transcript_id "file_1_file_1_jg399.t1"; gene_id "file_1_file_1_jg399";
derer1.05_2	AUGUSTUS	CDS	4362769	4362795	1	-	0	transcript_id "file_1_file_1_jg399.t1"; gene_id "file_1_file_1_jg399";
derer1.05_2	AUGUSTUS	exon	4362769	4362795	.	-	.	transcript_id "file_1_file_1_jg399.t1"; gene_id "file_1_file_1_jg399";
derer1.05_2	AUGUSTUS	intron	4362796	4362864	.	-	.	transcript_id "file_1_file_1_jg399.t1"; gene_id "file_1_file_1_jg399";
derer1.05_2	AUGUSTUS	transcript	4361856	4362915	.	-	.	transcript_id "file_1_file_1_jg399.t1"; gene_id "file_1_file_1_jg399"
derer1.05_2	AUGUSTUS	gene	4361856	4362915	.	-	.	jg399
derer1.05_2	AUGUSTUS	CDS	4362865	4362915	1	-	0	transcript_id "file_1_file_1_jg399.t1"; gene_id "file_1_file_1_jg399";
derer1.05_2	AUGUSTUS	exon	4362865	4362915	.	-	.	transcript_id "file_1_file_1_jg399.t1"; gene_id "file_1_file_1_jg399";
derer1.05_2	AUGUSTUS	start_codon	4362913	4362915	.	-	0	transcript_id "file_1_file_1_jg399.t1"; gene_id "file_1_file_1_jg399";
derer1.05_2	AUGUSTUS	stop_codon	5245114	5245116	.	-	0	transcript_id "file_1_file_1_jg518.t1"; gene_id "file_1_file_1_jg518";
derer1.05_2	AUGUSTUS	CDS	5245114	5245413	0.65	-	0	transcript_id "file_1_file_1_jg518.t1"; gene_id "file_1_file_1_jg518";
derer1.05_2	AUGUSTUS	exon	5245114	5245413	.	-	.	transcript_id "file_1_file_1_jg518.t1"; gene_id "file_1_file_1_jg518";
derer1.05_2	AUGUSTUS	transcript	5245114	5245413	.	-	.	transcript_id "file_1_file_1_jg518.t1"; gene_id "file_1_file_1_jg518"
derer1.05_2	AUGUSTUS	gene	5245114	5245413	.	-	.	jg518
derer1.05_2	AUGUSTUS	start_codon	5245411	5245413	.	-	0	transcript_id "file_1_file_1_jg518.t1"; gene_id "file_1_file_1_jg518";
derer1.05_0	GeneMark.hmm	CDS	7585709	7585711	.	+	0	gene_id "file_1_file_2_904_g"; transcript_id "file_1_file_2_904_t"; evidence "file_1_file_2_0_1"; cds_type "file_1_file_2_Initial"; count "file_1_file_2_1_2"; anchored "file_1_file_2_0_1";
derer1.05_0	GeneMark.hmm	exon	7585709	7585711	0	+	.	gene_id "file_1_file_2_904_g"; transcript_id "file_1_file_2_904_t"; evidence "file_1_file_2_0_1"; cds_type "file_1_file_2_Initial"; count "file_1_file_2_1_2"; anchored "file_1_file_2_0_1";
derer1.05_0	GeneMark.hmm	start_codon	7585709	7585711	.	+	0	gene_id "file_1_file_2_904_g"; transcript_id "file_1_file_2_904_t"; count "file_1_file_2_1_1";
derer1.05_0	GeneMark.hmm	CDS	7585774	7586544	.	+	0	gene_id "file_1_file_2_904_g"; transcript_id "file_1_file_2_904_t"; evidence "file_1_file_2_1_0"; cds_type "file_1_file_2_Terminal"; count "file_1_file_2_2_2"; anchored "file_1_file_2_1_1";
derer1.05_0	GeneMark.hmm	exon	7585774	7586544	0	+	.	gene_id "file_1_file_2_904_g"; transcript_id "file_1_file_2_904_t"; evidence "file_1_file_2_1_0"; cds_type "file_1_file_2_Terminal"; count "file_1_file_2_2_2"; anchored "file_1_file_2_1_1";
derer1.05_0	GeneMark.hmm	stop_codon	7586542	7586544	.	+	0	gene_id "file_1_file_2_904_g"; transcript_id "file_1_file_2_904_t"; count "file_1_file_2_1_1";
derer1.05_0	GeneMark.hmm	stop_codon	7359033	7359035	.	-	0	gene_id "file_1_file_2_884_g"; transcript_id "file_1_file_2_884_t"; count "file_1_file_2_1_1";
derer1.05_0	GeneMark.hmm	CDS	7359033	7359583	.	-	2	gene_id "file_1_file_2_884_g"; transcript_id "file_1_file_2_884_t"; evidence "file_1_file_2_1_1"; cds_type "file_1_file_2_Terminal"; count "file_1_file_2_2_2"; anchored "file_1_file_2_1_1";
derer1.05_0	GeneMark.hmm	exon	7359033	7359583	0	-	.	gene_id "file_1_file_2_884_g"; transcript_id "file_1_file_2_884_t"; evidence "file_1_file_2_1_1"; cds_type "file_1_file_2_Terminal"; count "file_1_file_2_2_2"; anchored "file_1_file_2_1_1";
derer1.05_0	GeneMark.hmm	CDS	7359642	7359735	.	-	0	gene_id "file_1_file_2_884_g"; transcript_id "file_1_file_2_884_t"; evidence "file_1_file_2_1_0"; cds_type "file_1_file_2_Initial"; count "file_1_file_2_1_2"; anchored "file_1_file_2_1_0";
derer1.05_0	GeneMark.hmm	exon	7359642	7359735	0	-	.	gene_id "file_1_file_2_884_g"; transcript_id "file_1_file_2_884_t"; evidence "file_1_file_2_1_0"; cds_type "file_1_file_2_Initial"; count "file_1_file_2_1_2"; anchored "file_1_file_2_1_0";
derer1.05_0	GeneMark.hmm	start_codon	7359733	7359735	.	-	0	gene_id "file_1_file_2_884_g"; transcript_id "file_1_file_2_884_t"; count "file_1_file_2_1_1";
derer1.05_3	AUGUSTUS	start_codon	3560078	3560080	.	+	0	transcript_id "file_1_file_1_jg6869.t1"; gene_id "file_1_file_1_jg6869";
derer1.05_3	AUGUSTUS	CDS	3560078	3560323	1	+	0	transcript_id "file_1_file_1_jg6869.t1"; gene_id "file_1_file_1_jg6869";
derer1.05_3	AUGUSTUS	exon	3560078	3560323	.	+	.	transcript_id "file_1_file_1_jg6869.t1"; gene_id "file_1_file_1_jg6869";
derer1.05_3	AUGUSTUS	transcript	3560078	3560323	.	+	.	transcript_id "file_1_file_1_jg6869.t1"; gene_id "file_1_file_1_jg6869"
derer1.05_3	AUGUSTUS	gene	3560078	3560323	.	+	.	jg6869
derer1.05_3	AUGUSTUS	stop_codon	3560321	3560323	.	+	0	transcript_id "file_1_file_1_jg6869.t1"; gene_id "file_1_file_1_jg6869";
derer1.05_4	AUGUSTUS	start_codon	8813674	8813676	.	+	0	transcript_id "file_1_file_1_jg3964.t1"; gene_id "file_1_file_1_jg3964";
derer1.05_4	AUGUSTUS	CDS	8813674	8813707	1	+	0	transcript_id "file_1_file_1_jg3964.t1"; gene_id "file_1_file_1_jg3964";
derer1.05_4	AUGUSTUS	exon	8813674	8813707	.	+	.	transcript_id "file_1_file_1_jg3964.t1"; gene_id "file_1_file_1_jg3964";
derer1.05_4	AUGUSTUS	intron	8813708	8813848	.	+	.	transcript_id "file_1_file_1_jg3964.t1"; gene_id "file_1_file_1_jg3964";
derer1.05_4	AUGUSTUS	CDS	8813849	8814257	1	+	2	transcript_id "file_1_file_1_jg3964.t1"; gene_id "file_1_file_1_jg3964";
derer1.05_4	AUGUSTUS	exon	8813849	8814257	.	+	.	transcript_id "file_1_file_1_jg3964.t1"; gene_id "file_1_file_1_jg3964";
derer1.05_4	AUGUSTUS	intron	8814258	8814384	.	+	.	transcript_id "file_1_file_1_jg3964.t1"; gene_id "file_1_file_1_jg3964";
derer1.05_4	AUGUSTUS	CDS	8814385	8814541	1	+	1	transcript_id "file_1_file_1_jg3964.t1"; gene_id "file_1_file_1_jg3964";
derer1.05_4	AUGUSTUS	exon	8814385	8814541	.	+	.	transcript_id "file_1_file_1_jg3964.t1"; gene_id "file_1_file_1_jg3964";
derer1.05_4	AUGUSTUS	intron	8814542	8814603	.	+	.	transcript_id "file_1_file_1_jg3964.t1"; gene_id "file_1_file_1_jg3964";
derer1.05_4	AUGUSTUS	transcript	8813674	8814852	.	+	.	transcript_id "file_1_file_1_jg3964.t1"; gene_id "file_1_file_1_jg3964"
derer1.05_4	AUGUSTUS	gene	8813674	8814852	.	+	.	jg3964
derer1.05_4	AUGUSTUS	CDS	8814604	8814852	1	+	0	transcript_id "file_1_file_1_jg3964.t1"; gene_id "file_1_file_1_jg3964";
derer1.05_4	AUGUSTUS	exon	8814604	8814852	.	+	.	transcript_id "file_1_file_1_jg3964.t1"; gene_id "file_1_file_1_jg3964";
derer1.05_4	AUGUSTUS	stop_codon	8814850	8814852	.	+	0	transcript_id "file_1_file_1_jg3964.t1"; gene_id "file_1_file_1_jg3964";
derer1.05_0	GeneMark.hmm	stop_codon	13864383	13864385	.	-	0	gene_id "file_1_file_2_1731_g"; transcript_id "file_1_file_2_1731_t"; count "file_1_file_2_1_1";
derer1.05_0	GeneMark.hmm	CDS	13864383	13864601	.	-	0	gene_id "file_1_file_2_1731_g"; transcript_id "file_1_file_2_1731_t"; evidence "file_1_file_2_1_1"; cds_type "file_1_file_2_Terminal"; count "file_1_file_2_3_3"; anchored "file_1_file_2_1_1";
derer1.05_0	GeneMark.hmm	exon	13864383	13864601	0	-	.	gene_id "file_1_file_2_1731_g"; transcript_id "file_1_file_2_1731_t"; evidence "file_1_file_2_1_1"; cds_type "file_1_file_2_Terminal"; count "file_1_file_2_3_3"; anchored "file_1_file_2_1_1";
derer1.05_0	GeneMark.hmm	CDS	13864665	13865192	.	-	0	gene_id "file_1_file_2_1731_g"; transcript_id "file_1_file_2_1731_t"; evidence "file_1_file_2_1_1"; cds_type "file_1_file_2_Internal"; count "file_1_file_2_2_3"; anchored "file_1_file_2_1_1";
derer1.05_0	GeneMark.hmm	exon	13864665	13865192	0	-	.	gene_id "file_1_file_2_1731_g"; transcript_id "file_1_file_2_1731_t"; evidence "file_1_file_2_1_1"; cds_type "file_1_file_2_Internal"; count "file_1_file_2_2_3"; anchored "file_1_file_2_1_1";
derer1.05_0	GeneMark.hmm	CDS	13865251	13865253	.	-	0	gene_id "file_1_file_2_1731_g"; transcript_id "file_1_file_2_1731_t"; evidence "file_1_file_2_1_0"; cds_type "file_1_file_2_Initial"; count "file_1_file_2_1_3"; anchored "file_1_file_2_1_0";
derer1.05_0	GeneMark.hmm	exon	13865251	13865253	0	-	.	gene_id "file_1_file_2_1731_g"; transcript_id "file_1_file_2_1731_t"; evidence "file_1_file_2_1_0"; cds_type "file_1_file_2_Initial"; count "file_1_file_2_1_3"; anchored "file_1_file_2_1_0";
derer1.05_0	GeneMark.hmm	start_codon	13865251	13865253	.	-	0	gene_id "file_1_file_2_1731_g"; transcript_id "file_1_file_2_1731_t"; count "file_1_file_2_1_1";
derer1.05_4	AUGUSTUS	stop_codon	8379571	8379573	.	-	0	transcript_id "file_1_file_1_jg3901.t1"; gene_id "file_1_file_1_jg3901";
derer1.05_4	AUGUSTUS	CDS	8379571	8379647	1	-	2	transcript_id "file_1_file_1_jg3901.t1"; gene_id "file_1_file_1_jg3901";
derer1.05_4	AUGUSTUS	exon	8379571	8379647	.	-	.	transcript_id "file_1_file_1_jg3901.t1"; gene_id "file_1_file_1_jg3901";
derer1.05_4	AUGUSTUS	intron	8379648	8380169	.	-	.	transcript_id "file_1_file_1_jg3901.t1"; gene_id "file_1_file_1_jg3901";
derer1.05_4	AUGUSTUS	transcript	8379571	8380461	.	-	.	transcript_id "file_1_file_1_jg3901.t1"; gene_id "file_1_file_1_jg3901"
derer1.05_4	AUGUSTUS	gene	8379571	8380461	.	-	.	jg3901
derer1.05_4	AUGUSTUS	CDS	8380170	8380461	1	-	0	transcript_id "file_1_file_1_jg3901.t1"; gene_id "file_1_file_1_jg3901";
derer1.05_4	AUGUSTUS	exon	8380170	8380461	.	-	.	transcript_id "file_1_file_1_jg3901.t1"; gene_id "file_1_file_1_jg3901";
derer1.05_4	AUGUSTUS	start_codon	8380459	8380461	.	-	0	transcript_id "file_1_file_1_jg3901.t1"; gene_id "file_1_file_1_jg3901";
derer1.05_0	AUGUSTUS	start_codon	19437858	19437860	.	+	0	transcript_id "file_1_file_1_jg11153.t1"; gene_id "file_1_file_1_jg11153";
derer1.05_0	AUGUSTUS	CDS	19437858	19437976	1	+	0	transcript_id "file_1_file_1_jg11153.t1"; gene_id "file_1_file_1_jg11153";
derer1.05_0	AUGUSTUS	exon	19437858	19437976	.	+	.	transcript_id "file_1_file_1_jg11153.t1"; gene_id "file_1_file_1_jg11153";
derer1.05_0	AUGUSTUS	intron	19437977	19438068	.	+	.	transcript_id "file_1_file_1_jg11153.t1"; gene_id "file_1_file_1_jg11153";
derer1.05_0	AUGUSTUS	transcript	19437858	19438276	.	+	.	transcript_id "file_1_file_1_jg11153.t1"; gene_id "file_1_file_1_jg11153"
derer1.05_0	AUGUSTUS	gene	19437858	19438276	.	+	.	jg11153
derer1.05_0	AUGUSTUS	CDS	19438069	19438276	1	+	1	transcript_id "file_1_file_1_jg11153.t1"; gene_id "file_1_file_1_jg11153";
derer1.05_0	AUGUSTUS	exon	19438069	19438276	.	+	.	transcript_id "file_1_file_1_jg11153.t1"; gene_id "file_1_file_1_jg11153";
derer1.05_0	AUGUSTUS	stop_codon	19438274	19438276	.	+	0	transcript_id "file_1_file_1_jg11153.t1"; gene_id "file_1_file_1_jg11153";
derer1.05_0	AUGUSTUS	stop_codon	2037677	2037679	.	-	0	transcript_id "file_1_file_1_jg8861.t1"; gene_id "file_1_file_1_jg8861";
derer1.05_0	AUGUSTUS	CDS	2037677	2037970	1	-	0	transcript_id "file_1_file_1_jg8861.t1"; gene_id "file_1_file_1_jg8861";
derer1.05_0	AUGUSTUS	exon	2037677	2037970	.	-	.	transcript_id "file_1_file_1_jg8861.t1"; gene_id "file_1_file_1_jg8861";
derer1.05_0	AUGUSTUS	intron	2037971	2038025	.	-	.	transcript_id "file_1_file_1_jg8861.t1"; gene_id "file_1_file_1_jg8861";
derer1.05_0	AUGUSTUS	transcript	2037677	2038085	.	-	.	transcript_id "file_1_file_1_jg8861.t1"; gene_id "file_1_file_1_jg8861"
derer1.05_0	AUGUSTUS	gene	2037677	2038085	.	-	.	jg8861
derer1.05_0	AUGUSTUS	CDS	2038026	2038085	1	-	0	transcript_id "file_1_file_1_jg8861.t1"; gene_id "file_1_file_1_jg8861";
derer1.05_0	AUGUSTUS	exon	2038026	2038085	.	-	.	transcript_id "file_1_file_1_jg8861.t1"; gene_id "file_1_file_1_jg8861";
derer1.05_0	AUGUSTUS	start_codon	2038083	2038085	.	-	0	transcript_id "file_1_file_1_jg8861.t1"; gene_id "file_1_file_1_jg8861";
derer1.05_5	AUGUSTUS	start_codon	9619192	9619194	.	+	0	transcript_id "file_1_file_1_jg6398.t1"; gene_id "file_1_file_1_jg6398";
derer1.05_5	AUGUSTUS	CDS	9619192	9620235	1	+	0	transcript_id "file_1_file_1_jg6398.t1"; gene_id "file_1_file_1_jg6398";
derer1.05_5	AUGUSTUS	exon	9619192	9620235	.	+	.	transcript_id "file_1_file_1_jg6398.t1"; gene_id "file_1_file_1_jg6398";
derer1.05_5	AUGUSTUS	intron	9620236	9627139	.	+	.	transcript_id "file_1_file_1_jg6398.t1"; gene_id "file_1_file_1_jg6398";
derer1.05_5	AUGUSTUS	CDS	9627140	9627922	1	+	0	transcript_id "file_1_file_1_jg6398.t1"; gene_id "file_1_file_1_jg6398";
derer1.05_5	AUGUSTUS	exon	9627140	9627922	.	+	.	transcript_id "file_1_file_1_jg6398.t1"; gene_id "file_1_file_1_jg6398";
derer1.05_5	AUGUSTUS	intron	9627923	9627982	.	+	.	transcript_id "file_1_file_1_jg6398.t1"; gene_id "file_1_file_1_jg6398";
derer1.05_5	AUGUSTUS	CDS	9627983	9629123	1	+	0	transcript_id "file_1_file_1_jg6398.t1"; gene_id "file_1_file_1_jg6398";
derer1.05_5	AUGUSTUS	exon	9627983	9629123	.	+	.	transcript_id "file_1_file_1_jg6398.t1"; gene_id "file_1_file_1_jg6398";
derer1.05_5	AUGUSTUS	intron	9629124	9629189	.	+	.	transcript_id "file_1_file_1_jg6398.t1"; gene_id "file_1_file_1_jg6398";
derer1.05_5	AUGUSTUS	transcript	9619192	9629752	.	+	.	transcript_id "file_1_file_1_jg6398.t1"; gene_id "file_1_file_1_jg6398"
derer1.05_5	AUGUSTUS	gene	9619192	9629752	.	+	.	jg6398
derer1.05_5	AUGUSTUS	CDS	9629190	9629752	1	+	2	transcript_id "file_1_file_1_jg6398.t1"; gene_id "file_1_file_1_jg6398";
derer1.05_5	AUGUSTUS	exon	9629190	9629752	.	+	.	transcript_id "file_1_file_1_jg6398.t1"; gene_id "file_1_file_1_jg6398";
derer1.05_5	AUGUSTUS	stop_codon	9629750	9629752	.	+	0	transcript_id "file_1_file_1_jg6398.t1"; gene_id "file_1_file_1_jg6398";
derer1.05_2	AUGUSTUS	start_codon	3983234	3983236	.	+	0	transcript_id "file_1_file_1_jg357.t1"; gene_id "file_1_file_1_jg357";
derer1.05_2	AUGUSTUS	CDS	3983234	3983381	1	+	0	transcript_id "file_1_file_1_jg357.t1"; gene_id "file_1_file_1_jg357";
derer1.05_2	AUGUSTUS	exon	3983234	3983381	.	+	.	transcript_id "file_1_file_1_jg357.t1"; gene_id "file_1_file_1_jg357";
derer1.05_2	AUGUSTUS	intron	3983382	3983449	.	+	.	transcript_id "file_1_file_1_jg357.t1"; gene_id "file_1_file_1_jg357";
derer1.05_2	AUGUSTUS	CDS	3983450	3983821	1	+	2	transcript_id "file_1_file_1_jg357.t1"; gene_id "file_1_file_1_jg357";
derer1.05_2	AUGUSTUS	exon	3983450	3983821	.	+	.	transcript_id "file_1_file_1_jg357.t1"; gene_id "file_1_file_1_jg357";
derer1.05_2	AUGUSTUS	intron	3983822	3983880	.	+	.	transcript_id "file_1_file_1_jg357.t1"; gene_id "file_1_file_1_jg357";
derer1.05_2	AUGUSTUS	CDS	3983881	3984403	1	+	2	transcript_id "file_1_file_1_jg357.t1"; gene_id "file_1_file_1_jg357";
derer1.05_2	AUGUSTUS	exon	3983881	3984403	.	+	.	transcript_id "file_1_file_1_jg357.t1"; gene_id "file_1_file_1_jg357";
derer1.05_2	AUGUSTUS	intron	3984404	3984462	.	+	.	transcript_id "file_1_file_1_jg357.t1"; gene_id "file_1_file_1_jg357";
derer1.05_2	AUGUSTUS	transcript	3983234	3984685	.	+	.	transcript_id "file_1_file_1_jg357.t1"; gene_id "file_1_file_1_jg357"
derer1.05_2	AUGUSTUS	gene	3983234	3984685	.	+	.	jg357
derer1.05_2	AUGUSTUS	CDS	3984463	3984685	1	+	1	transcript_id "file_1_file_1_jg357.t1"; gene_id "file_1_file_1_jg357";
derer1.05_2	AUGUSTUS	exon	3984463	3984685	.	+	.	transcript_id "file_1_file_1_jg357.t1"; gene_id "file_1_file_1_jg357";
derer1.05_2	AUGUSTUS	stop_codon	3984683	3984685	.	+	0	transcript_id "file_1_file_1_jg357.t1"; gene_id "file_1_file_1_jg357";
derer1.05_1	AUGUSTUS	stop_codon	1634140	1634142	.	-	0	transcript_id "file_1_file_1_jg12337.t1"; gene_id "file_1_file_1_jg12337";
derer1.05_1	AUGUSTUS	CDS	1634140	1634305	1	-	1	transcript_id "file_1_file_1_jg12337.t1"; gene_id "file_1_file_1_jg12337";
derer1.05_1	AUGUSTUS	exon	1634140	1634305	.	-	.	transcript_id "file_1_file_1_jg12337.t1"; gene_id "file_1_file_1_jg12337";
derer1.05_1	AUGUSTUS	intron	1634306	1634827	.	-	.	transcript_id "file_1_file_1_jg12337.t1"; gene_id "file_1_file_1_jg12337";
derer1.05_1	AUGUSTUS	CDS	1634828	1635040	1	-	1	transcript_id "file_1_file_1_jg12337.t1"; gene_id "file_1_file_1_jg12337";
derer1.05_1	AUGUSTUS	exon	1634828	1635040	.	-	.	transcript_id "file_1_file_1_jg12337.t1"; gene_id "file_1_file_1_jg12337";
derer1.05_1	AUGUSTUS	intron	1635041	1635104	.	-	.	transcript_id "file_1_file_1_jg12337.t1"; gene_id "file_1_file_1_jg12337";
derer1.05_1	AUGUSTUS	CDS	1635105	1635295	1	-	0	transcript_id "file_1_file_1_jg12337.t1"; gene_id "file_1_file_1_jg12337";
derer1.05_1	AUGUSTUS	exon	1635105	1635295	.	-	.	transcript_id "file_1_file_1_jg12337.t1"; gene_id "file_1_file_1_jg12337";
derer1.05_1	AUGUSTUS	intron	1635296	1636267	.	-	.	transcript_id "file_1_file_1_jg12337.t1"; gene_id "file_1_file_1_jg12337";
derer1.05_1	AUGUSTUS	CDS	1636268	1638011	1	-	1	transcript_id "file_1_file_1_jg12337.t1"; gene_id "file_1_file_1_jg12337";
derer1.05_1	AUGUSTUS	exon	1636268	1638011	.	-	.	transcript_id "file_1_file_1_jg12337.t1"; gene_id "file_1_file_1_jg12337";
derer1.05_1	AUGUSTUS	intron	1638012	1638066	.	-	.	transcript_id "file_1_file_1_jg12337.t1"; gene_id "file_1_file_1_jg12337";
derer1.05_1	AUGUSTUS	CDS	1638067	1638137	1	-	0	transcript_id "file_1_file_1_jg12337.t1"; gene_id "file_1_file_1_jg12337";
derer1.05_1	AUGUSTUS	exon	1638067	1638137	.	-	.	transcript_id "file_1_file_1_jg12337.t1"; gene_id "file_1_file_1_jg12337";
derer1.05_1	AUGUSTUS	intron	1638138	1638445	.	-	.	transcript_id "file_1_file_1_jg12337.t1"; gene_id "file_1_file_1_jg12337";
derer1.05_1	AUGUSTUS	CDS	1638446	1638475	1	-	0	transcript_id "file_1_file_1_jg12337.t1"; gene_id "file_1_file_1_jg12337";
derer1.05_1	AUGUSTUS	exon	1638446	1638475	.	-	.	transcript_id "file_1_file_1_jg12337.t1"; gene_id "file_1_file_1_jg12337";
derer1.05_1	AUGUSTUS	intron	1638476	1639387	.	-	.	transcript_id "file_1_file_1_jg12337.t1"; gene_id "file_1_file_1_jg12337";
derer1.05_1	AUGUSTUS	CDS	1639388	1639532	1	-	1	transcript_id "file_1_file_1_jg12337.t1"; gene_id "file_1_file_1_jg12337";
derer1.05_1	AUGUSTUS	exon	1639388	1639532	.	-	.	transcript_id "file_1_file_1_jg12337.t1"; gene_id "file_1_file_1_jg12337";
derer1.05_1	AUGUSTUS	intron	1639533	1640603	.	-	.	transcript_id "file_1_file_1_jg12337.t1"; gene_id "file_1_file_1_jg12337";
derer1.05_1	AUGUSTUS	CDS	1640604	1640666	1	-	1	transcript_id "file_1_file_1_jg12337.t1"; gene_id "file_1_file_1_jg12337";
derer1.05_1	AUGUSTUS	exon	1640604	1640666	.	-	.	transcript_id "file_1_file_1_jg12337.t1"; gene_id "file_1_file_1_jg12337";
derer1.05_1	AUGUSTUS	intron	1640667	1640726	.	-	.	transcript_id "file_1_file_1_jg12337.t1"; gene_id "file_1_file_1_jg12337";
derer1.05_1	AUGUSTUS	CDS	1640727	1641083	1	-	1	transcript_id "file_1_file_1_jg12337.t1"; gene_id "file_1_file_1_jg12337";
derer1.05_1	AUGUSTUS	exon	1640727	1641083	.	-	.	transcript_id "file_1_file_1_jg12337.t1"; gene_id "file_1_file_1_jg12337";
derer1.05_1	AUGUSTUS	intron	1641084	1641192	.	-	.	transcript_id "file_1_file_1_jg12337.t1"; gene_id "file_1_file_1_jg12337";
derer1.05_1	AUGUSTUS	transcript	1634140	1641890	.	-	.	transcript_id "file_1_file_1_jg12337.t1"; gene_id "file_1_file_1_jg12337"
derer1.05_1	AUGUSTUS	CDS	1641193	1641890	1	-	0	transcript_id "file_1_file_1_jg12337.t1"; gene_id "file_1_file_1_jg12337";
derer1.05_1	AUGUSTUS	exon	1641193	1641890	.	-	.	transcript_id "file_1_file_1_jg12337.t1"; gene_id "file_1_file_1_jg12337";
derer1.05_1	AUGUSTUS	start_codon	1641888	1641890	.	-	0	transcript_id "file_1_file_1_jg12337.t1"; gene_id "file_1_file_1_jg12337";
derer1.05_1	AUGUSTUS	start_codon	6881155	6881157	.	+	0	transcript_id "file_1_file_1_jg12987.t1"; gene_id "file_1_file_1_jg12987";
derer1.05_1	AUGUSTUS	CDS	6881155	6881295	1	+	0	transcript_id "file_1_file_1_jg12987.t1"; gene_id "file_1_file_1_jg12987";
derer1.05_1	AUGUSTUS	exon	6881155	6881295	.	+	.	transcript_id "file_1_file_1_jg12987.t1"; gene_id "file_1_file_1_jg12987";
derer1.05_1	AUGUSTUS	intron	6881296	6881679	.	+	.	transcript_id "file_1_file_1_jg12987.t1"; gene_id "file_1_file_1_jg12987";
derer1.05_1	AUGUSTUS	CDS	6881680	6881943	1	+	0	transcript_id "file_1_file_1_jg12987.t1"; gene_id "file_1_file_1_jg12987";
derer1.05_1	AUGUSTUS	exon	6881680	6881943	.	+	.	transcript_id "file_1_file_1_jg12987.t1"; gene_id "file_1_file_1_jg12987";
derer1.05_1	AUGUSTUS	intron	6881944	6882654	.	+	.	transcript_id "file_1_file_1_jg12987.t1"; gene_id "file_1_file_1_jg12987";
derer1.05_1	AUGUSTUS	CDS	6882655	6883340	1	+	0	transcript_id "file_1_file_1_jg12987.t1"; gene_id "file_1_file_1_jg12987";
derer1.05_1	AUGUSTUS	exon	6882655	6883340	.	+	.	transcript_id "file_1_file_1_jg12987.t1"; gene_id "file_1_file_1_jg12987";
derer1.05_1	AUGUSTUS	intron	6883341	6883397	.	+	.	transcript_id "file_1_file_1_jg12987.t1"; gene_id "file_1_file_1_jg12987";
derer1.05_1	AUGUSTUS	CDS	6883398	6883706	1	+	1	transcript_id "file_1_file_1_jg12987.t1"; gene_id "file_1_file_1_jg12987";
derer1.05_1	AUGUSTUS	exon	6883398	6883706	.	+	.	transcript_id "file_1_file_1_jg12987.t1"; gene_id "file_1_file_1_jg12987";
derer1.05_1	AUGUSTUS	intron	6883707	6883767	.	+	.	transcript_id "file_1_file_1_jg12987.t1"; gene_id "file_1_file_1_jg12987";
derer1.05_1	AUGUSTUS	transcript	6881155	6883819	.	+	.	transcript_id "file_1_file_1_jg12987.t1"; gene_id "file_1_file_1_jg12987"
derer1.05_1	AUGUSTUS	gene	6881155	6883819	.	+	.	jg12987
derer1.05_1	AUGUSTUS	CDS	6883768	6883819	1	+	1	transcript_id "file_1_file_1_jg12987.t1"; gene_id "file_1_file_1_jg12987";
derer1.05_1	AUGUSTUS	exon	6883768	6883819	.	+	.	transcript_id "file_1_file_1_jg12987.t1"; gene_id "file_1_file_1_jg12987";
derer1.05_1	AUGUSTUS	stop_codon	6883817	6883819	.	+	0	transcript_id "file_1_file_1_jg12987.t1"; gene_id "file_1_file_1_jg12987";
derer1.05_1	AUGUSTUS	stop_codon	3042384	3042386	.	-	0	transcript_id "file_1_file_1_jg12487.t1"; gene_id "file_1_file_1_jg12487";
derer1.05_1	AUGUSTUS	CDS	3042384	3043713	1	-	1	transcript_id "file_1_file_1_jg12487.t1"; gene_id "file_1_file_1_jg12487";
derer1.05_1	AUGUSTUS	exon	3042384	3043713	.	-	.	transcript_id "file_1_file_1_jg12487.t1"; gene_id "file_1_file_1_jg12487";
derer1.05_1	AUGUSTUS	intron	3043714	3043768	.	-	.	transcript_id "file_1_file_1_jg12487.t1"; gene_id "file_1_file_1_jg12487";
derer1.05_1	AUGUSTUS	CDS	3043769	3044020	1	-	1	transcript_id "file_1_file_1_jg12487.t1"; gene_id "file_1_file_1_jg12487";
derer1.05_1	AUGUSTUS	exon	3043769	3044020	.	-	.	transcript_id "file_1_file_1_jg12487.t1"; gene_id "file_1_file_1_jg12487";
derer1.05_1	AUGUSTUS	intron	3044021	3044076	.	-	.	transcript_id "file_1_file_1_jg12487.t1"; gene_id "file_1_file_1_jg12487";
derer1.05_1	AUGUSTUS	transcript	3042384	3044177	.	-	.	transcript_id "file_1_file_1_jg12487.t1"; gene_id "file_1_file_1_jg12487"
derer1.05_1	AUGUSTUS	gene	3042384	3044177	.	-	.	jg12487
derer1.05_1	AUGUSTUS	CDS	3044077	3044177	1	-	0	transcript_id "file_1_file_1_jg12487.t1"; gene_id "file_1_file_1_jg12487";
derer1.05_1	AUGUSTUS	exon	3044077	3044177	.	-	.	transcript_id "file_1_file_1_jg12487.t1"; gene_id "file_1_file_1_jg12487";
derer1.05_1	AUGUSTUS	start_codon	3044175	3044177	.	-	0	transcript_id "file_1_file_1_jg12487.t1"; gene_id "file_1_file_1_jg12487";
derer1.05_4	AUGUSTUS	start_codon	13335099	13335101	.	+	0	transcript_id "file_1_file_1_jg4511.t1"; gene_id "file_1_file_1_jg4511";
derer1.05_4	AUGUSTUS	CDS	13335099	13335796	1	+	0	transcript_id "file_1_file_1_jg4511.t1"; gene_id "file_1_file_1_jg4511";
derer1.05_4	AUGUSTUS	exon	13335099	13335796	.	+	.	transcript_id "file_1_file_1_jg4511.t1"; gene_id "file_1_file_1_jg4511";
derer1.05_4	AUGUSTUS	intron	13335797	13335875	.	+	.	transcript_id "file_1_file_1_jg4511.t1"; gene_id "file_1_file_1_jg4511";
derer1.05_4	AUGUSTUS	transcript	13335099	13336515	.	+	.	transcript_id "file_1_file_1_jg4511.t1"; gene_id "file_1_file_1_jg4511"
derer1.05_4	AUGUSTUS	gene	13335099	13336515	.	+	.	jg4511
derer1.05_4	AUGUSTUS	CDS	13335876	13336515	1	+	1	transcript_id "file_1_file_1_jg4511.t1"; gene_id "file_1_file_1_jg4511";
derer1.05_4	AUGUSTUS	exon	13335876	13336515	.	+	.	transcript_id "file_1_file_1_jg4511.t1"; gene_id "file_1_file_1_jg4511";
derer1.05_4	AUGUSTUS	stop_codon	13336513	13336515	.	+	0	transcript_id "file_1_file_1_jg4511.t1"; gene_id "file_1_file_1_jg4511";
derer1.05_3	AUGUSTUS	stop_codon	6626906	6626908	.	-	0	transcript_id "file_1_file_1_jg7210.t1"; gene_id "file_1_file_1_jg7210";
derer1.05_3	AUGUSTUS	CDS	6626906	6628117	1	-	0	transcript_id "file_1_file_1_jg7210.t1"; gene_id "file_1_file_1_jg7210";
derer1.05_3	AUGUSTUS	exon	6626906	6628117	.	-	.	transcript_id "file_1_file_1_jg7210.t1"; gene_id "file_1_file_1_jg7210";
derer1.05_3	AUGUSTUS	transcript	6626906	6628117	.	-	.	transcript_id "file_1_file_1_jg7210.t1"; gene_id "file_1_file_1_jg7210"
derer1.05_3	AUGUSTUS	gene	6626906	6628117	.	-	.	jg7210
derer1.05_3	AUGUSTUS	start_codon	6628115	6628117	.	-	0	transcript_id "file_1_file_1_jg7210.t1"; gene_id "file_1_file_1_jg7210";
derer1.05_3	AUGUSTUS	stop_codon	549542	549544	.	-	0	transcript_id "file_1_file_1_jg6573.t1"; gene_id "file_1_file_1_jg6573";
derer1.05_3	AUGUSTUS	CDS	549542	549985	1	-	0	transcript_id "file_1_file_1_jg6573.t1"; gene_id "file_1_file_1_jg6573";
derer1.05_3	AUGUSTUS	exon	549542	549985	.	-	.	transcript_id "file_1_file_1_jg6573.t1"; gene_id "file_1_file_1_jg6573";
derer1.05_3	AUGUSTUS	transcript	549542	549985	.	-	.	transcript_id "file_1_file_1_jg6573.t1"; gene_id "file_1_file_1_jg6573"
derer1.05_3	AUGUSTUS	gene	549542	549985	.	-	.	jg6573
derer1.05_3	AUGUSTUS	start_codon	549983	549985	.	-	0	transcript_id "file_1_file_1_jg6573.t1"; gene_id "file_1_file_1_jg6573";
derer1.05_5	AUGUSTUS	stop_codon	4303995	4303997	.	-	0	transcript_id "file_1_file_1_jg5649.t1"; gene_id "file_1_file_1_jg5649";
derer1.05_5	AUGUSTUS	CDS	4303995	4304180	1	-	0	transcript_id "file_1_file_1_jg5649.t1"; gene_id "file_1_file_1_jg5649";
derer1.05_5	AUGUSTUS	exon	4303995	4304180	.	-	.	transcript_id "file_1_file_1_jg5649.t1"; gene_id "file_1_file_1_jg5649";
derer1.05_5	AUGUSTUS	intron	4304181	4304238	.	-	.	transcript_id "file_1_file_1_jg5649.t1"; gene_id "file_1_file_1_jg5649";
derer1.05_5	AUGUSTUS	CDS	4304239	4304330	1	-	2	transcript_id "file_1_file_1_jg5649.t1"; gene_id "file_1_file_1_jg5649";
derer1.05_5	AUGUSTUS	exon	4304239	4304330	.	-	.	transcript_id "file_1_file_1_jg5649.t1"; gene_id "file_1_file_1_jg5649";
derer1.05_5	AUGUSTUS	intron	4304331	4304384	.	-	.	transcript_id "file_1_file_1_jg5649.t1"; gene_id "file_1_file_1_jg5649";
derer1.05_5	AUGUSTUS	CDS	4304385	4304613	1	-	0	transcript_id "file_1_file_1_jg5649.t1"; gene_id "file_1_file_1_jg5649";
derer1.05_5	AUGUSTUS	exon	4304385	4304613	.	-	.	transcript_id "file_1_file_1_jg5649.t1"; gene_id "file_1_file_1_jg5649";
derer1.05_5	AUGUSTUS	intron	4304614	4304667	.	-	.	transcript_id "file_1_file_1_jg5649.t1"; gene_id "file_1_file_1_jg5649";
derer1.05_5	AUGUSTUS	CDS	4304668	4304791	1	-	1	transcript_id "file_1_file_1_jg5649.t1"; gene_id "file_1_file_1_jg5649";
derer1.05_5	AUGUSTUS	exon	4304668	4304791	.	-	.	transcript_id "file_1_file_1_jg5649.t1"; gene_id "file_1_file_1_jg5649";
derer1.05_5	AUGUSTUS	intron	4304792	4304848	.	-	.	transcript_id "file_1_file_1_jg5649.t1"; gene_id "file_1_file_1_jg5649";
derer1.05_5	AUGUSTUS	CDS	4304849	4305018	1	-	0	transcript_id "file_1_file_1_jg5649.t1"; gene_id "file_1_file_1_jg5649";
derer1.05_5	AUGUSTUS	exon	4304849	4305018	.	-	.	transcript_id "file_1_file_1_jg5649.t1"; gene_id "file_1_file_1_jg5649";
derer1.05_5	AUGUSTUS	intron	4305019	4305073	.	-	.	transcript_id "file_1_file_1_jg5649.t1"; gene_id "file_1_file_1_jg5649";
derer1.05_5	AUGUSTUS	transcript	4303995	4305142	.	-	.	transcript_id "file_1_file_1_jg5649.t1"; gene_id "file_1_file_1_jg5649"
derer1.05_5	AUGUSTUS	gene	4303995	4305142	.	-	.	jg5649
derer1.05_5	AUGUSTUS	CDS	4305074	4305142	1	-	0	transcript_id "file_1_file_1_jg5649.t1"; gene_id "file_1_file_1_jg5649";
derer1.05_5	AUGUSTUS	exon	4305074	4305142	.	-	.	transcript_id "file_1_file_1_jg5649.t1"; gene_id "file_1_file_1_jg5649";
derer1.05_5	AUGUSTUS	start_codon	4305140	4305142	.	-	0	transcript_id "file_1_file_1_jg5649.t1"; gene_id "file_1_file_1_jg5649";
derer1.05_1	AUGUSTUS	start_codon	17870959	17870961	.	+	0	transcript_id "file_1_file_1_jg14241.t1"; gene_id "file_1_file_1_jg14241";
derer1.05_1	AUGUSTUS	CDS	17870959	17872578	1	+	0	transcript_id "file_1_file_1_jg14241.t1"; gene_id "file_1_file_1_jg14241";
derer1.05_1	AUGUSTUS	exon	17870959	17872578	.	+	.	transcript_id "file_1_file_1_jg14241.t1"; gene_id "file_1_file_1_jg14241";
derer1.05_1	AUGUSTUS	intron	17872579	17872635	.	+	.	transcript_id "file_1_file_1_jg14241.t1"; gene_id "file_1_file_1_jg14241";
derer1.05_1	AUGUSTUS	transcript	17870959	17873988	.	+	.	transcript_id "file_1_file_1_jg14241.t1"; gene_id "file_1_file_1_jg14241"
derer1.05_1	AUGUSTUS	gene	17870959	17873988	.	+	.	jg14241
derer1.05_1	AUGUSTUS	CDS	17872636	17873988	1	+	0	transcript_id "file_1_file_1_jg14241.t1"; gene_id "file_1_file_1_jg14241";
derer1.05_1	AUGUSTUS	exon	17872636	17873988	.	+	.	transcript_id "file_1_file_1_jg14241.t1"; gene_id "file_1_file_1_jg14241";
derer1.05_1	AUGUSTUS	stop_codon	17873986	17873988	.	+	0	transcript_id "file_1_file_1_jg14241.t1"; gene_id "file_1_file_1_jg14241";
derer1.05_4240	AUGUSTUS	CDS	46	730	0.36	+	1	transcript_id "file_1_file_1_jg11877.t1"; gene_id "file_1_file_1_jg11877";
derer1.05_4240	AUGUSTUS	exon	46	730	.	+	.	transcript_id "file_1_file_1_jg11877.t1"; gene_id "file_1_file_1_jg11877";
derer1.05_4240	AUGUSTUS	transcript	46	730	.	+	.	transcript_id "file_1_file_1_jg11877.t1"; gene_id "file_1_file_1_jg11877"
derer1.05_4240	AUGUSTUS	gene	46	730	.	+	.	jg11877
derer1.05_4240	AUGUSTUS	stop_codon	728	730	.	+	0	transcript_id "file_1_file_1_jg11877.t1"; gene_id "file_1_file_1_jg11877";
derer1.05_0	AUGUSTUS	start_codon	2922397	2922399	.	+	0	transcript_id "file_1_file_1_jg8999.t1"; gene_id "file_1_file_1_jg8999";
derer1.05_0	AUGUSTUS	CDS	2922397	2923362	1	+	0	transcript_id "file_1_file_1_jg8999.t1"; gene_id "file_1_file_1_jg8999";
derer1.05_0	AUGUSTUS	exon	2922397	2923362	.	+	.	transcript_id "file_1_file_1_jg8999.t1"; gene_id "file_1_file_1_jg8999";
derer1.05_0	AUGUSTUS	transcript	2922397	2923362	.	+	.	transcript_id "file_1_file_1_jg8999.t1"; gene_id "file_1_file_1_jg8999"
derer1.05_0	AUGUSTUS	gene	2922397	2923362	.	+	.	jg8999
derer1.05_0	AUGUSTUS	stop_codon	2923360	2923362	.	+	0	transcript_id "file_1_file_1_jg8999.t1"; gene_id "file_1_file_1_jg8999";
derer1.05_3	AUGUSTUS	stop_codon	14551085	14551087	.	-	0	transcript_id "file_1_file_1_jg8211.t1"; gene_id "file_1_file_1_jg8211";
derer1.05_3	AUGUSTUS	CDS	14551085	14551288	1	-	0	transcript_id "file_1_file_1_jg8211.t1"; gene_id "file_1_file_1_jg8211";
derer1.05_3	AUGUSTUS	exon	14551085	14551288	.	-	.	transcript_id "file_1_file_1_jg8211.t1"; gene_id "file_1_file_1_jg8211";
derer1.05_3	AUGUSTUS	intron	14551289	14551354	.	-	.	transcript_id "file_1_file_1_jg8211.t1"; gene_id "file_1_file_1_jg8211";
derer1.05_3	AUGUSTUS	transcript	14551085	14551876	.	-	.	transcript_id "file_1_file_1_jg8211.t1"; gene_id "file_1_file_1_jg8211"
derer1.05_3	AUGUSTUS	gene	14551085	14551876	.	-	.	jg8211
derer1.05_3	AUGUSTUS	CDS	14551355	14551876	1	-	0	transcript_id "file_1_file_1_jg8211.t1"; gene_id "file_1_file_1_jg8211";
derer1.05_3	AUGUSTUS	exon	14551355	14551876	.	-	.	transcript_id "file_1_file_1_jg8211.t1"; gene_id "file_1_file_1_jg8211";
derer1.05_3	AUGUSTUS	start_codon	14551874	14551876	.	-	0	transcript_id "file_1_file_1_jg8211.t1"; gene_id "file_1_file_1_jg8211";
derer1.05_5	AUGUSTUS	stop_codon	4916854	4916856	.	-	0	transcript_id "file_1_file_1_jg5704.t1"; gene_id "file_1_file_1_jg5704";
derer1.05_5	AUGUSTUS	CDS	4916854	4917940	1	-	1	transcript_id "file_1_file_1_jg5704.t1"; gene_id "file_1_file_1_jg5704";
derer1.05_5	AUGUSTUS	exon	4916854	4917940	.	-	.	transcript_id "file_1_file_1_jg5704.t1"; gene_id "file_1_file_1_jg5704";
derer1.05_5	AUGUSTUS	intron	4917941	4918298	.	-	.	transcript_id "file_1_file_1_jg5704.t1"; gene_id "file_1_file_1_jg5704";
derer1.05_5	AUGUSTUS	CDS	4918299	4918599	1	-	2	transcript_id "file_1_file_1_jg5704.t1"; gene_id "file_1_file_1_jg5704";
derer1.05_5	AUGUSTUS	exon	4918299	4918599	.	-	.	transcript_id "file_1_file_1_jg5704.t1"; gene_id "file_1_file_1_jg5704";
derer1.05_5	AUGUSTUS	intron	4918600	4918658	.	-	.	transcript_id "file_1_file_1_jg5704.t1"; gene_id "file_1_file_1_jg5704";
derer1.05_5	AUGUSTUS	CDS	4918659	4918864	1	-	1	transcript_id "file_1_file_1_jg5704.t1"; gene_id "file_1_file_1_jg5704";
derer1.05_5	AUGUSTUS	exon	4918659	4918864	.	-	.	transcript_id "file_1_file_1_jg5704.t1"; gene_id "file_1_file_1_jg5704";
derer1.05_5	AUGUSTUS	intron	4918865	4918933	.	-	.	transcript_id "file_1_file_1_jg5704.t1"; gene_id "file_1_file_1_jg5704";
derer1.05_5	AUGUSTUS	transcript	4916854	4919049	.	-	.	transcript_id "file_1_file_1_jg5704.t1"; gene_id "file_1_file_1_jg5704"
derer1.05_5	AUGUSTUS	gene	4916854	4919049	.	-	.	jg5704
derer1.05_5	AUGUSTUS	CDS	4918934	4919049	1	-	0	transcript_id "file_1_file_1_jg5704.t1"; gene_id "file_1_file_1_jg5704";
derer1.05_5	AUGUSTUS	exon	4918934	4919049	.	-	.	transcript_id "file_1_file_1_jg5704.t1"; gene_id "file_1_file_1_jg5704";
derer1.05_5	AUGUSTUS	start_codon	4919047	4919049	.	-	0	transcript_id "file_1_file_1_jg5704.t1"; gene_id "file_1_file_1_jg5704";
derer1.05_3	AUGUSTUS	start_codon	6096592	6096594	.	+	0	transcript_id "file_1_file_1_jg7165.t1"; gene_id "file_1_file_1_jg7165";
derer1.05_3	AUGUSTUS	CDS	6096592	6096603	0.69	+	0	transcript_id "file_1_file_1_jg7165.t1"; gene_id "file_1_file_1_jg7165";
derer1.05_3	AUGUSTUS	exon	6096592	6096603	.	+	.	transcript_id "file_1_file_1_jg7165.t1"; gene_id "file_1_file_1_jg7165";
derer1.05_3	AUGUSTUS	intron	6096604	6096962	.	+	.	transcript_id "file_1_file_1_jg7165.t1"; gene_id "file_1_file_1_jg7165";
derer1.05_3	AUGUSTUS	CDS	6096963	6097010	1	+	0	transcript_id "file_1_file_1_jg7165.t1"; gene_id "file_1_file_1_jg7165";
derer1.05_3	AUGUSTUS	exon	6096963	6097010	.	+	.	transcript_id "file_1_file_1_jg7165.t1"; gene_id "file_1_file_1_jg7165";
derer1.05_3	AUGUSTUS	intron	6097011	6097774	.	+	.	transcript_id "file_1_file_1_jg7165.t1"; gene_id "file_1_file_1_jg7165";
derer1.05_3	AUGUSTUS	CDS	6097775	6098017	1	+	0	transcript_id "file_1_file_1_jg7165.t1"; gene_id "file_1_file_1_jg7165";
derer1.05_3	AUGUSTUS	exon	6097775	6098017	.	+	.	transcript_id "file_1_file_1_jg7165.t1"; gene_id "file_1_file_1_jg7165";
derer1.05_3	AUGUSTUS	intron	6098018	6098326	.	+	.	transcript_id "file_1_file_1_jg7165.t1"; gene_id "file_1_file_1_jg7165";
derer1.05_3	AUGUSTUS	transcript	6096592	6098749	.	+	.	transcript_id "file_1_file_1_jg7165.t1"; gene_id "file_1_file_1_jg7165"
derer1.05_3	AUGUSTUS	gene	6096592	6098749	.	+	.	jg7165
derer1.05_3	AUGUSTUS	CDS	6098327	6098749	1	+	0	transcript_id "file_1_file_1_jg7165.t1"; gene_id "file_1_file_1_jg7165";
derer1.05_3	AUGUSTUS	exon	6098327	6098749	.	+	.	transcript_id "file_1_file_1_jg7165.t1"; gene_id "file_1_file_1_jg7165";
derer1.05_3	AUGUSTUS	stop_codon	6098747	6098749	.	+	0	transcript_id "file_1_file_1_jg7165.t1"; gene_id "file_1_file_1_jg7165";
derer1.05_0	AUGUSTUS	start_codon	1041115	1041117	.	+	0	transcript_id "file_1_file_1_jg8750.t1"; gene_id "file_1_file_1_jg8750";
derer1.05_0	AUGUSTUS	CDS	1041115	1041179	0.55	+	0	transcript_id "file_1_file_1_jg8750.t1"; gene_id "file_1_file_1_jg8750";
derer1.05_0	AUGUSTUS	exon	1041115	1041179	.	+	.	transcript_id "file_1_file_1_jg8750.t1"; gene_id "file_1_file_1_jg8750";
derer1.05_0	AUGUSTUS	intron	1041180	1042957	.	+	.	transcript_id "file_1_file_1_jg8750.t1"; gene_id "file_1_file_1_jg8750";
derer1.05_0	AUGUSTUS	transcript	1041115	1043171	.	+	.	transcript_id "file_1_file_1_jg8750.t1"; gene_id "file_1_file_1_jg8750"
derer1.05_0	AUGUSTUS	gene	1041115	1043171	.	+	.	jg8750
derer1.05_0	AUGUSTUS	CDS	1042958	1043171	0.96	+	1	transcript_id "file_1_file_1_jg8750.t1"; gene_id "file_1_file_1_jg8750";
derer1.05_0	AUGUSTUS	exon	1042958	1043171	.	+	.	transcript_id "file_1_file_1_jg8750.t1"; gene_id "file_1_file_1_jg8750";
derer1.05_0	AUGUSTUS	stop_codon	1043169	1043171	.	+	0	transcript_id "file_1_file_1_jg8750.t1"; gene_id "file_1_file_1_jg8750";
derer1.05_5	AUGUSTUS	start_codon	9936702	9936704	.	+	0	transcript_id "file_1_file_1_jg6462.t1"; gene_id "file_1_file_1_jg6462";
derer1.05_5	AUGUSTUS	CDS	9936702	9936902	1	+	0	transcript_id "file_1_file_1_jg6462.t1"; gene_id "file_1_file_1_jg6462";
derer1.05_5	AUGUSTUS	exon	9936702	9936902	.	+	.	transcript_id "file_1_file_1_jg6462.t1"; gene_id "file_1_file_1_jg6462";
derer1.05_5	AUGUSTUS	transcript	9936702	9936902	.	+	.	transcript_id "file_1_file_1_jg6462.t1"; gene_id "file_1_file_1_jg6462"
derer1.05_5	AUGUSTUS	gene	9936702	9936902	.	+	.	jg6462
derer1.05_5	AUGUSTUS	stop_codon	9936900	9936902	.	+	0	transcript_id "file_1_file_1_jg6462.t1"; gene_id "file_1_file_1_jg6462";
derer1.05_3	AUGUSTUS	start_codon	7389961	7389963	.	+	0	transcript_id "file_1_file_1_jg7325.t1"; gene_id "file_1_file_1_jg7325";
derer1.05_3	AUGUSTUS	CDS	7389961	7390007	1	+	0	transcript_id "file_1_file_1_jg7325.t1"; gene_id "file_1_file_1_jg7325";
derer1.05_3	AUGUSTUS	exon	7389961	7390007	.	+	.	transcript_id "file_1_file_1_jg7325.t1"; gene_id "file_1_file_1_jg7325";
derer1.05_3	AUGUSTUS	intron	7390008	7390631	.	+	.	transcript_id "file_1_file_1_jg7325.t1"; gene_id "file_1_file_1_jg7325";
derer1.05_3	AUGUSTUS	transcript	7389961	7391094	.	+	.	transcript_id "file_1_file_1_jg7325.t1"; gene_id "file_1_file_1_jg7325"
derer1.05_3	AUGUSTUS	gene	7389961	7391094	.	+	.	jg7325
derer1.05_3	AUGUSTUS	CDS	7390632	7391094	1	+	1	transcript_id "file_1_file_1_jg7325.t1"; gene_id "file_1_file_1_jg7325";
derer1.05_3	AUGUSTUS	exon	7390632	7391094	.	+	.	transcript_id "file_1_file_1_jg7325.t1"; gene_id "file_1_file_1_jg7325";
derer1.05_3	AUGUSTUS	stop_codon	7391092	7391094	.	+	0	transcript_id "file_1_file_1_jg7325.t1"; gene_id "file_1_file_1_jg7325";
derer1.05_1	AUGUSTUS	stop_codon	16401152	16401154	.	-	0	transcript_id "file_1_file_1_jg14070.t1"; gene_id "file_1_file_1_jg14070";
derer1.05_1	AUGUSTUS	CDS	16401152	16405132	1	-	0	transcript_id "file_1_file_1_jg14070.t1"; gene_id "file_1_file_1_jg14070";
derer1.05_1	AUGUSTUS	exon	16401152	16405132	.	-	.	transcript_id "file_1_file_1_jg14070.t1"; gene_id "file_1_file_1_jg14070";
derer1.05_1	AUGUSTUS	transcript	16401152	16405132	.	-	.	transcript_id "file_1_file_1_jg14070.t1"; gene_id "file_1_file_1_jg14070"
derer1.05_1	AUGUSTUS	gene	16401152	16405132	.	-	.	jg14070
derer1.05_1	AUGUSTUS	start_codon	16405130	16405132	.	-	0	transcript_id "file_1_file_1_jg14070.t1"; gene_id "file_1_file_1_jg14070";
derer1.05_1	AUGUSTUS	stop_codon	18067767	18067769	.	-	0	transcript_id "file_1_file_1_jg14260.t2"; gene_id "file_1_file_1_jg14260";
derer1.05_1	AUGUSTUS	CDS	18067767	18068309	1	-	0	transcript_id "file_1_file_1_jg14260.t2"; gene_id "file_1_file_1_jg14260";
derer1.05_1	AUGUSTUS	exon	18067767	18068309	.	-	.	transcript_id "file_1_file_1_jg14260.t2"; gene_id "file_1_file_1_jg14260";
derer1.05_1	AUGUSTUS	intron	18068310	18068366	.	-	.	transcript_id "file_1_file_1_jg14260.t2"; gene_id "file_1_file_1_jg14260";
derer1.05_1	AUGUSTUS	CDS	18068367	18069104	1	-	0	transcript_id "file_1_file_1_jg14260.t2"; gene_id "file_1_file_1_jg14260";
derer1.05_1	AUGUSTUS	exon	18068367	18069104	.	-	.	transcript_id "file_1_file_1_jg14260.t2"; gene_id "file_1_file_1_jg14260";
derer1.05_1	AUGUSTUS	intron	18069105	18069319	.	-	.	transcript_id "file_1_file_1_jg14260.t2"; gene_id "file_1_file_1_jg14260";
derer1.05_1	AUGUSTUS	CDS	18069320	18069538	1	-	0	transcript_id "file_1_file_1_jg14260.t2"; gene_id "file_1_file_1_jg14260";
derer1.05_1	AUGUSTUS	exon	18069320	18069538	.	-	.	transcript_id "file_1_file_1_jg14260.t2"; gene_id "file_1_file_1_jg14260";
derer1.05_1	AUGUSTUS	intron	18069539	18069610	.	-	.	transcript_id "file_1_file_1_jg14260.t2"; gene_id "file_1_file_1_jg14260";
derer1.05_1	AUGUSTUS	CDS	18069611	18070368	1	-	2	transcript_id "file_1_file_1_jg14260.t2"; gene_id "file_1_file_1_jg14260";
derer1.05_1	AUGUSTUS	exon	18069611	18070368	.	-	.	transcript_id "file_1_file_1_jg14260.t2"; gene_id "file_1_file_1_jg14260";
derer1.05_1	AUGUSTUS	intron	18070369	18071978	.	-	.	transcript_id "file_1_file_1_jg14260.t2"; gene_id "file_1_file_1_jg14260";
derer1.05_1	AUGUSTUS	transcript	18067767	18072093	.	-	.	transcript_id "file_1_file_1_jg14260.t2"; gene_id "file_1_file_1_jg14260"
derer1.05_1	AUGUSTUS	CDS	18071979	18072093	1	-	0	transcript_id "file_1_file_1_jg14260.t2"; gene_id "file_1_file_1_jg14260";
derer1.05_1	AUGUSTUS	exon	18071979	18072093	.	-	.	transcript_id "file_1_file_1_jg14260.t2"; gene_id "file_1_file_1_jg14260";
derer1.05_1	AUGUSTUS	start_codon	18072091	18072093	.	-	0	transcript_id "file_1_file_1_jg14260.t2"; gene_id "file_1_file_1_jg14260";
derer1.05_1	AUGUSTUS	stop_codon	2405533	2405535	.	-	0	transcript_id "file_1_file_1_jg12430.t1"; gene_id "file_1_file_1_jg12430";
derer1.05_1	AUGUSTUS	CDS	2405533	2405682	1	-	0	transcript_id "file_1_file_1_jg12430.t1"; gene_id "file_1_file_1_jg12430";
derer1.05_1	AUGUSTUS	exon	2405533	2405682	.	-	.	transcript_id "file_1_file_1_jg12430.t1"; gene_id "file_1_file_1_jg12430";
derer1.05_1	AUGUSTUS	intron	2405683	2405738	.	-	.	transcript_id "file_1_file_1_jg12430.t1"; gene_id "file_1_file_1_jg12430";
derer1.05_1	AUGUSTUS	transcript	2405533	2406188	.	-	.	transcript_id "file_1_file_1_jg12430.t1"; gene_id "file_1_file_1_jg12430"
derer1.05_1	AUGUSTUS	gene	2405533	2406188	.	-	.	jg12430
derer1.05_1	AUGUSTUS	CDS	2405739	2406188	1	-	0	transcript_id "file_1_file_1_jg12430.t1"; gene_id "file_1_file_1_jg12430";
derer1.05_1	AUGUSTUS	exon	2405739	2406188	.	-	.	transcript_id "file_1_file_1_jg12430.t1"; gene_id "file_1_file_1_jg12430";
derer1.05_1	AUGUSTUS	start_codon	2406186	2406188	.	-	0	transcript_id "file_1_file_1_jg12430.t1"; gene_id "file_1_file_1_jg12430";
derer1.05_0	AUGUSTUS	stop_codon	18322881	18322883	.	-	0	transcript_id "file_1_file_1_jg10963.t1"; gene_id "file_1_file_1_jg10963";
derer1.05_0	AUGUSTUS	CDS	18322881	18322903	1	-	2	transcript_id "file_1_file_1_jg10963.t1"; gene_id "file_1_file_1_jg10963";
derer1.05_0	AUGUSTUS	exon	18322881	18322903	.	-	.	transcript_id "file_1_file_1_jg10963.t1"; gene_id "file_1_file_1_jg10963";
derer1.05_0	AUGUSTUS	intron	18322904	18323052	.	-	.	transcript_id "file_1_file_1_jg10963.t1"; gene_id "file_1_file_1_jg10963";
derer1.05_0	AUGUSTUS	CDS	18323053	18323206	1	-	0	transcript_id "file_1_file_1_jg10963.t1"; gene_id "file_1_file_1_jg10963";
derer1.05_0	AUGUSTUS	exon	18323053	18323206	.	-	.	transcript_id "file_1_file_1_jg10963.t1"; gene_id "file_1_file_1_jg10963";
derer1.05_0	AUGUSTUS	intron	18323207	18323319	.	-	.	transcript_id "file_1_file_1_jg10963.t1"; gene_id "file_1_file_1_jg10963";
derer1.05_0	AUGUSTUS	CDS	18323320	18323540	1	-	2	transcript_id "file_1_file_1_jg10963.t1"; gene_id "file_1_file_1_jg10963";
derer1.05_0	AUGUSTUS	exon	18323320	18323540	.	-	.	transcript_id "file_1_file_1_jg10963.t1"; gene_id "file_1_file_1_jg10963";
derer1.05_0	AUGUSTUS	intron	18323541	18330030	.	-	.	transcript_id "file_1_file_1_jg10963.t1"; gene_id "file_1_file_1_jg10963";
derer1.05_0	AUGUSTUS	CDS	18330031	18330283	1	-	0	transcript_id "file_1_file_1_jg10963.t1"; gene_id "file_1_file_1_jg10963";
derer1.05_0	AUGUSTUS	exon	18330031	18330283	.	-	.	transcript_id "file_1_file_1_jg10963.t1"; gene_id "file_1_file_1_jg10963";
derer1.05_0	AUGUSTUS	intron	18330284	18330342	.	-	.	transcript_id "file_1_file_1_jg10963.t1"; gene_id "file_1_file_1_jg10963";
derer1.05_0	AUGUSTUS	transcript	18322881	18330528	.	-	.	transcript_id "file_1_file_1_jg10963.t1"; gene_id "file_1_file_1_jg10963"
derer1.05_0	AUGUSTUS	gene	18322881	18330528	.	-	.	jg10963
derer1.05_0	AUGUSTUS	CDS	18330343	18330528	1	-	0	transcript_id "file_1_file_1_jg10963.t1"; gene_id "file_1_file_1_jg10963";
derer1.05_0	AUGUSTUS	exon	18330343	18330528	.	-	.	transcript_id "file_1_file_1_jg10963.t1"; gene_id "file_1_file_1_jg10963";
derer1.05_0	AUGUSTUS	start_codon	18330526	18330528	.	-	0	transcript_id "file_1_file_1_jg10963.t1"; gene_id "file_1_file_1_jg10963";
derer1.05_2	AUGUSTUS	start_codon	15842073	15842075	.	+	0	transcript_id "file_1_file_1_jg1866.t1"; gene_id "file_1_file_1_jg1866";
derer1.05_2	AUGUSTUS	CDS	15842073	15842240	1	+	0	transcript_id "file_1_file_1_jg1866.t1"; gene_id "file_1_file_1_jg1866";
derer1.05_2	AUGUSTUS	exon	15842073	15842240	.	+	.	transcript_id "file_1_file_1_jg1866.t1"; gene_id "file_1_file_1_jg1866";
derer1.05_2	AUGUSTUS	intron	15842241	15842297	.	+	.	transcript_id "file_1_file_1_jg1866.t1"; gene_id "file_1_file_1_jg1866";
derer1.05_2	AUGUSTUS	transcript	15842073	15842342	.	+	.	transcript_id "file_1_file_1_jg1866.t1"; gene_id "file_1_file_1_jg1866"
derer1.05_2	AUGUSTUS	gene	15842073	15842342	.	+	.	jg1866
derer1.05_2	AUGUSTUS	CDS	15842298	15842342	0.9	+	0	transcript_id "file_1_file_1_jg1866.t1"; gene_id "file_1_file_1_jg1866";
derer1.05_2	AUGUSTUS	exon	15842298	15842342	.	+	.	transcript_id "file_1_file_1_jg1866.t1"; gene_id "file_1_file_1_jg1866";
derer1.05_2	AUGUSTUS	stop_codon	15842340	15842342	.	+	0	transcript_id "file_1_file_1_jg1866.t1"; gene_id "file_1_file_1_jg1866";
derer1.05_1	AUGUSTUS	start_codon	875371	875373	.	+	0	transcript_id "file_1_file_1_jg12217.t2"; gene_id "file_1_file_1_jg12217";
derer1.05_1	AUGUSTUS	CDS	875371	875863	1	+	0	transcript_id "file_1_file_1_jg12217.t2"; gene_id "file_1_file_1_jg12217";
derer1.05_1	AUGUSTUS	exon	875371	875863	.	+	.	transcript_id "file_1_file_1_jg12217.t2"; gene_id "file_1_file_1_jg12217";
derer1.05_1	AUGUSTUS	intron	875864	875941	.	+	.	transcript_id "file_1_file_1_jg12217.t2"; gene_id "file_1_file_1_jg12217";
derer1.05_1	AUGUSTUS	CDS	875942	876131	1	+	2	transcript_id "file_1_file_1_jg12217.t2"; gene_id "file_1_file_1_jg12217";
derer1.05_1	AUGUSTUS	exon	875942	876131	.	+	.	transcript_id "file_1_file_1_jg12217.t2"; gene_id "file_1_file_1_jg12217";
derer1.05_1	AUGUSTUS	intron	876132	876307	.	+	.	transcript_id "file_1_file_1_jg12217.t2"; gene_id "file_1_file_1_jg12217";
derer1.05_1	AUGUSTUS	CDS	876308	876967	1	+	1	transcript_id "file_1_file_1_jg12217.t2"; gene_id "file_1_file_1_jg12217";
derer1.05_1	AUGUSTUS	exon	876308	876967	.	+	.	transcript_id "file_1_file_1_jg12217.t2"; gene_id "file_1_file_1_jg12217";
derer1.05_1	AUGUSTUS	intron	876968	877022	.	+	.	transcript_id "file_1_file_1_jg12217.t2"; gene_id "file_1_file_1_jg12217";
derer1.05_1	AUGUSTUS	CDS	877023	877226	1	+	1	transcript_id "file_1_file_1_jg12217.t2"; gene_id "file_1_file_1_jg12217";
derer1.05_1	AUGUSTUS	exon	877023	877226	.	+	.	transcript_id "file_1_file_1_jg12217.t2"; gene_id "file_1_file_1_jg12217";
derer1.05_1	AUGUSTUS	intron	877227	877325	.	+	.	transcript_id "file_1_file_1_jg12217.t2"; gene_id "file_1_file_1_jg12217";
derer1.05_1	AUGUSTUS	transcript	875371	877992	.	+	.	transcript_id "file_1_file_1_jg12217.t2"; gene_id "file_1_file_1_jg12217"
derer1.05_1	AUGUSTUS	CDS	877326	877992	1	+	1	transcript_id "file_1_file_1_jg12217.t2"; gene_id "file_1_file_1_jg12217";
derer1.05_1	AUGUSTUS	exon	877326	877992	.	+	.	transcript_id "file_1_file_1_jg12217.t2"; gene_id "file_1_file_1_jg12217";
derer1.05_1	AUGUSTUS	stop_codon	877990	877992	.	+	0	transcript_id "file_1_file_1_jg12217.t2"; gene_id "file_1_file_1_jg12217";
derer1.05_2	AUGUSTUS	stop_codon	15777655	15777657	.	-	0	transcript_id "file_1_file_1_jg1855.t1"; gene_id "file_1_file_1_jg1855";
derer1.05_2	AUGUSTUS	CDS	15777655	15777716	1	-	2	transcript_id "file_1_file_1_jg1855.t1"; gene_id "file_1_file_1_jg1855";
derer1.05_2	AUGUSTUS	exon	15777655	15777716	.	-	.	transcript_id "file_1_file_1_jg1855.t1"; gene_id "file_1_file_1_jg1855";
derer1.05_2	AUGUSTUS	intron	15777717	15777776	.	-	.	transcript_id "file_1_file_1_jg1855.t1"; gene_id "file_1_file_1_jg1855";
derer1.05_2	AUGUSTUS	CDS	15777777	15777876	1	-	0	transcript_id "file_1_file_1_jg1855.t1"; gene_id "file_1_file_1_jg1855";
derer1.05_2	AUGUSTUS	exon	15777777	15777876	.	-	.	transcript_id "file_1_file_1_jg1855.t1"; gene_id "file_1_file_1_jg1855";
derer1.05_2	AUGUSTUS	intron	15777877	15777935	.	-	.	transcript_id "file_1_file_1_jg1855.t1"; gene_id "file_1_file_1_jg1855";
derer1.05_2	AUGUSTUS	CDS	15777936	15778168	1	-	2	transcript_id "file_1_file_1_jg1855.t1"; gene_id "file_1_file_1_jg1855";
derer1.05_2	AUGUSTUS	exon	15777936	15778168	.	-	.	transcript_id "file_1_file_1_jg1855.t1"; gene_id "file_1_file_1_jg1855";
derer1.05_2	AUGUSTUS	intron	15778169	15778228	.	-	.	transcript_id "file_1_file_1_jg1855.t1"; gene_id "file_1_file_1_jg1855";
derer1.05_2	AUGUSTUS	transcript	15777655	15778295	.	-	.	transcript_id "file_1_file_1_jg1855.t1"; gene_id "file_1_file_1_jg1855"
derer1.05_2	AUGUSTUS	CDS	15778229	15778295	1	-	0	transcript_id "file_1_file_1_jg1855.t1"; gene_id "file_1_file_1_jg1855";
derer1.05_2	AUGUSTUS	exon	15778229	15778295	.	-	.	transcript_id "file_1_file_1_jg1855.t1"; gene_id "file_1_file_1_jg1855";
derer1.05_2	AUGUSTUS	start_codon	15778293	15778295	.	-	0	transcript_id "file_1_file_1_jg1855.t1"; gene_id "file_1_file_1_jg1855";
derer1.05_4	AUGUSTUS	start_codon	13137490	13137492	.	+	0	transcript_id "file_1_file_1_jg4481.t1"; gene_id "file_1_file_1_jg4481";
derer1.05_4	AUGUSTUS	CDS	13137490	13137853	1	+	0	transcript_id "file_1_file_1_jg4481.t1"; gene_id "file_1_file_1_jg4481";
derer1.05_4	AUGUSTUS	exon	13137490	13137853	.	+	.	transcript_id "file_1_file_1_jg4481.t1"; gene_id "file_1_file_1_jg4481";
derer1.05_4	AUGUSTUS	intron	13137854	13141046	.	+	.	transcript_id "file_1_file_1_jg4481.t1"; gene_id "file_1_file_1_jg4481";
derer1.05_4	AUGUSTUS	CDS	13141047	13141411	1	+	2	transcript_id "file_1_file_1_jg4481.t1"; gene_id "file_1_file_1_jg4481";
derer1.05_4	AUGUSTUS	exon	13141047	13141411	.	+	.	transcript_id "file_1_file_1_jg4481.t1"; gene_id "file_1_file_1_jg4481";
derer1.05_4	AUGUSTUS	intron	13141412	13141473	.	+	.	transcript_id "file_1_file_1_jg4481.t1"; gene_id "file_1_file_1_jg4481";
derer1.05_4	AUGUSTUS	CDS	13141474	13142257	1	+	0	transcript_id "file_1_file_1_jg4481.t1"; gene_id "file_1_file_1_jg4481";
derer1.05_4	AUGUSTUS	exon	13141474	13142257	.	+	.	transcript_id "file_1_file_1_jg4481.t1"; gene_id "file_1_file_1_jg4481";
derer1.05_4	AUGUSTUS	intron	13142258	13142348	.	+	.	transcript_id "file_1_file_1_jg4481.t1"; gene_id "file_1_file_1_jg4481";
derer1.05_4	AUGUSTUS	transcript	13137490	13142647	.	+	.	transcript_id "file_1_file_1_jg4481.t1"; gene_id "file_1_file_1_jg4481"
derer1.05_4	AUGUSTUS	gene	13137490	13142647	.	+	.	jg4481
derer1.05_4	AUGUSTUS	CDS	13142349	13142647	1	+	2	transcript_id "file_1_file_1_jg4481.t1"; gene_id "file_1_file_1_jg4481";
derer1.05_4	AUGUSTUS	exon	13142349	13142647	.	+	.	transcript_id "file_1_file_1_jg4481.t1"; gene_id "file_1_file_1_jg4481";
derer1.05_4	AUGUSTUS	stop_codon	13142645	13142647	.	+	0	transcript_id "file_1_file_1_jg4481.t1"; gene_id "file_1_file_1_jg4481";
derer1.05_5	AUGUSTUS	stop_codon	2509548	2509550	.	-	0	transcript_id "file_1_file_1_jg5484.t1"; gene_id "file_1_file_1_jg5484";
derer1.05_5	AUGUSTUS	CDS	2509548	2509732	1	-	2	transcript_id "file_1_file_1_jg5484.t1"; gene_id "file_1_file_1_jg5484";
derer1.05_5	AUGUSTUS	exon	2509548	2509732	.	-	.	transcript_id "file_1_file_1_jg5484.t1"; gene_id "file_1_file_1_jg5484";
derer1.05_5	AUGUSTUS	intron	2509733	2509790	.	-	.	transcript_id "file_1_file_1_jg5484.t1"; gene_id "file_1_file_1_jg5484";
derer1.05_5	AUGUSTUS	CDS	2509791	2509903	1	-	1	transcript_id "file_1_file_1_jg5484.t1"; gene_id "file_1_file_1_jg5484";
derer1.05_5	AUGUSTUS	exon	2509791	2509903	.	-	.	transcript_id "file_1_file_1_jg5484.t1"; gene_id "file_1_file_1_jg5484";
derer1.05_5	AUGUSTUS	intron	2509904	2509963	.	-	.	transcript_id "file_1_file_1_jg5484.t1"; gene_id "file_1_file_1_jg5484";
derer1.05_5	AUGUSTUS	CDS	2509964	2510099	1	-	2	transcript_id "file_1_file_1_jg5484.t1"; gene_id "file_1_file_1_jg5484";
derer1.05_5	AUGUSTUS	exon	2509964	2510099	.	-	.	transcript_id "file_1_file_1_jg5484.t1"; gene_id "file_1_file_1_jg5484";
derer1.05_5	AUGUSTUS	intron	2510100	2510155	.	-	.	transcript_id "file_1_file_1_jg5484.t1"; gene_id "file_1_file_1_jg5484";
derer1.05_5	AUGUSTUS	CDS	2510156	2510209	1	-	2	transcript_id "file_1_file_1_jg5484.t1"; gene_id "file_1_file_1_jg5484";
derer1.05_5	AUGUSTUS	exon	2510156	2510209	.	-	.	transcript_id "file_1_file_1_jg5484.t1"; gene_id "file_1_file_1_jg5484";
derer1.05_5	AUGUSTUS	intron	2510210	2510265	.	-	.	transcript_id "file_1_file_1_jg5484.t1"; gene_id "file_1_file_1_jg5484";
derer1.05_5	AUGUSTUS	CDS	2510266	2510671	1	-	0	transcript_id "file_1_file_1_jg5484.t1"; gene_id "file_1_file_1_jg5484";
derer1.05_5	AUGUSTUS	exon	2510266	2510671	.	-	.	transcript_id "file_1_file_1_jg5484.t1"; gene_id "file_1_file_1_jg5484";
derer1.05_5	AUGUSTUS	intron	2510672	2510758	.	-	.	transcript_id "file_1_file_1_jg5484.t1"; gene_id "file_1_file_1_jg5484";
derer1.05_5	AUGUSTUS	CDS	2510759	2511293	1	-	1	transcript_id "file_1_file_1_jg5484.t1"; gene_id "file_1_file_1_jg5484";
derer1.05_5	AUGUSTUS	exon	2510759	2511293	.	-	.	transcript_id "file_1_file_1_jg5484.t1"; gene_id "file_1_file_1_jg5484";
derer1.05_5	AUGUSTUS	intron	2511294	2511355	.	-	.	transcript_id "file_1_file_1_jg5484.t1"; gene_id "file_1_file_1_jg5484";
derer1.05_5	AUGUSTUS	transcript	2509548	2511573	.	-	.	transcript_id "file_1_file_1_jg5484.t1"; gene_id "file_1_file_1_jg5484"
derer1.05_5	AUGUSTUS	gene	2509548	2511573	.	-	.	jg5484
derer1.05_5	AUGUSTUS	CDS	2511356	2511573	1	-	0	transcript_id "file_1_file_1_jg5484.t1"; gene_id "file_1_file_1_jg5484";
derer1.05_5	AUGUSTUS	exon	2511356	2511573	.	-	.	transcript_id "file_1_file_1_jg5484.t1"; gene_id "file_1_file_1_jg5484";
derer1.05_5	AUGUSTUS	start_codon	2511571	2511573	.	-	0	transcript_id "file_1_file_1_jg5484.t1"; gene_id "file_1_file_1_jg5484";
derer1.05_5	AUGUSTUS	stop_codon	7366803	7366805	.	-	0	transcript_id "file_1_file_1_jg6067.t2"; gene_id "file_1_file_1_jg6067";
derer1.05_5	AUGUSTUS	CDS	7366803	7366902	0.4	-	1	transcript_id "file_1_file_1_jg6067.t2"; gene_id "file_1_file_1_jg6067";
derer1.05_5	AUGUSTUS	exon	7366803	7366902	.	-	.	transcript_id "file_1_file_1_jg6067.t2"; gene_id "file_1_file_1_jg6067";
derer1.05_5	AUGUSTUS	intron	7366903	7367027	.	-	.	transcript_id "file_1_file_1_jg6067.t2"; gene_id "file_1_file_1_jg6067";
derer1.05_5	AUGUSTUS	transcript	7366803	7367392	.	-	.	transcript_id "file_1_file_1_jg6067.t2"; gene_id "file_1_file_1_jg6067"
derer1.05_5	AUGUSTUS	CDS	7367028	7367392	0.45	-	0	transcript_id "file_1_file_1_jg6067.t2"; gene_id "file_1_file_1_jg6067";
derer1.05_5	AUGUSTUS	exon	7367028	7367392	.	-	.	transcript_id "file_1_file_1_jg6067.t2"; gene_id "file_1_file_1_jg6067";
derer1.05_5	AUGUSTUS	start_codon	7367390	7367392	.	-	0	transcript_id "file_1_file_1_jg6067.t2"; gene_id "file_1_file_1_jg6067";
derer1.05_6	AUGUSTUS	stop_codon	1053514	1053516	.	-	0	transcript_id "file_1_file_1_jg11631.t1"; gene_id "file_1_file_1_jg11631";
derer1.05_6	AUGUSTUS	CDS	1053514	1055277	1	-	0	transcript_id "file_1_file_1_jg11631.t1"; gene_id "file_1_file_1_jg11631";
derer1.05_6	AUGUSTUS	exon	1053514	1055277	.	-	.	transcript_id "file_1_file_1_jg11631.t1"; gene_id "file_1_file_1_jg11631";
derer1.05_6	AUGUSTUS	transcript	1053514	1055277	.	-	.	transcript_id "file_1_file_1_jg11631.t1"; gene_id "file_1_file_1_jg11631"
derer1.05_6	AUGUSTUS	gene	1053514	1055277	.	-	.	jg11631
derer1.05_6	AUGUSTUS	start_codon	1055275	1055277	.	-	0	transcript_id "file_1_file_1_jg11631.t1"; gene_id "file_1_file_1_jg11631";
derer1.05_2	AUGUSTUS	start_codon	21816942	21816944	.	+	0	transcript_id "file_1_file_1_jg2791.t1"; gene_id "file_1_file_1_jg2791";
derer1.05_2	AUGUSTUS	CDS	21816942	21817001	0.51	+	0	transcript_id "file_1_file_1_jg2791.t1"; gene_id "file_1_file_1_jg2791";
derer1.05_2	AUGUSTUS	exon	21816942	21817001	.	+	.	transcript_id "file_1_file_1_jg2791.t1"; gene_id "file_1_file_1_jg2791";
derer1.05_2	AUGUSTUS	intron	21817002	21817071	.	+	.	transcript_id "file_1_file_1_jg2791.t1"; gene_id "file_1_file_1_jg2791";
derer1.05_2	AUGUSTUS	CDS	21817072	21817160	0.88	+	0	transcript_id "file_1_file_1_jg2791.t1"; gene_id "file_1_file_1_jg2791";
derer1.05_2	AUGUSTUS	exon	21817072	21817160	.	+	.	transcript_id "file_1_file_1_jg2791.t1"; gene_id "file_1_file_1_jg2791";
derer1.05_2	AUGUSTUS	intron	21817161	21817521	.	+	.	transcript_id "file_1_file_1_jg2791.t1"; gene_id "file_1_file_1_jg2791";
derer1.05_2	AUGUSTUS	transcript	21816942	21817630	.	+	.	transcript_id "file_1_file_1_jg2791.t1"; gene_id "file_1_file_1_jg2791"
derer1.05_2	AUGUSTUS	gene	21816942	21817630	.	+	.	jg2791
derer1.05_2	AUGUSTUS	CDS	21817522	21817630	1	+	1	transcript_id "file_1_file_1_jg2791.t1"; gene_id "file_1_file_1_jg2791";
derer1.05_2	AUGUSTUS	exon	21817522	21817630	.	+	.	transcript_id "file_1_file_1_jg2791.t1"; gene_id "file_1_file_1_jg2791";
derer1.05_2	AUGUSTUS	stop_codon	21817628	21817630	.	+	0	transcript_id "file_1_file_1_jg2791.t1"; gene_id "file_1_file_1_jg2791";
derer1.05_5	GeneMark.hmm	CDS	8862727	8864088	.	+	0	gene_id "file_2_14998_g"; transcript_id "file_2_14998_t"; evidence "file_2_0_1"; cds_type "file_2_Single"; count "file_2_1_1"; anchored "file_2_1_1";
derer1.05_2	AUGUSTUS	stop_codon	2603934	2603936	.	-	0	transcript_id "file_1_file_1_jg180.t1"; gene_id "file_1_file_1_jg180";
derer1.05_2	AUGUSTUS	CDS	2603934	2604824	1	-	0	transcript_id "file_1_file_1_jg180.t1"; gene_id "file_1_file_1_jg180";
derer1.05_2	AUGUSTUS	exon	2603934	2604824	.	-	.	transcript_id "file_1_file_1_jg180.t1"; gene_id "file_1_file_1_jg180";
derer1.05_2	AUGUSTUS	transcript	2603934	2604824	.	-	.	transcript_id "file_1_file_1_jg180.t1"; gene_id "file_1_file_1_jg180"
derer1.05_2	AUGUSTUS	gene	2603934	2604824	.	-	.	jg180
derer1.05_2	AUGUSTUS	start_codon	2604822	2604824	.	-	0	transcript_id "file_1_file_1_jg180.t1"; gene_id "file_1_file_1_jg180";
derer1.05_2	AUGUSTUS	stop_codon	7820690	7820692	.	-	0	transcript_id "file_1_file_1_jg765.t1"; gene_id "file_1_file_1_jg765";
derer1.05_2	AUGUSTUS	CDS	7820690	7821400	1	-	0	transcript_id "file_1_file_1_jg765.t1"; gene_id "file_1_file_1_jg765";
derer1.05_2	AUGUSTUS	exon	7820690	7821400	.	-	.	transcript_id "file_1_file_1_jg765.t1"; gene_id "file_1_file_1_jg765";
derer1.05_2	AUGUSTUS	intron	7821401	7822517	.	-	.	transcript_id "file_1_file_1_jg765.t1"; gene_id "file_1_file_1_jg765";
derer1.05_2	AUGUSTUS	CDS	7822518	7824209	1	-	0	transcript_id "file_1_file_1_jg765.t1"; gene_id "file_1_file_1_jg765";
derer1.05_2	AUGUSTUS	exon	7822518	7824209	.	-	.	transcript_id "file_1_file_1_jg765.t1"; gene_id "file_1_file_1_jg765";
derer1.05_2	AUGUSTUS	intron	7824210	7824732	.	-	.	transcript_id "file_1_file_1_jg765.t1"; gene_id "file_1_file_1_jg765";
derer1.05_2	AUGUSTUS	transcript	7820690	7824762	.	-	.	transcript_id "file_1_file_1_jg765.t1"; gene_id "file_1_file_1_jg765"
derer1.05_2	AUGUSTUS	gene	7820690	7824762	.	-	.	jg765
derer1.05_2	AUGUSTUS	CDS	7824733	7824762	1	-	0	transcript_id "file_1_file_1_jg765.t1"; gene_id "file_1_file_1_jg765";
derer1.05_2	AUGUSTUS	exon	7824733	7824762	.	-	.	transcript_id "file_1_file_1_jg765.t1"; gene_id "file_1_file_1_jg765";
derer1.05_2	AUGUSTUS	start_codon	7824760	7824762	.	-	0	transcript_id "file_1_file_1_jg765.t1"; gene_id "file_1_file_1_jg765";
derer1.05_3	AUGUSTUS	start_codon	7968613	7968615	.	+	0	transcript_id "file_1_file_1_jg7382.t2"; gene_id "file_1_file_1_jg7382";
derer1.05_3	AUGUSTUS	CDS	7968613	7969218	1	+	0	transcript_id "file_1_file_1_jg7382.t2"; gene_id "file_1_file_1_jg7382";
derer1.05_3	AUGUSTUS	exon	7968613	7969218	.	+	.	transcript_id "file_1_file_1_jg7382.t2"; gene_id "file_1_file_1_jg7382";
derer1.05_3	AUGUSTUS	intron	7969219	7969269	.	+	.	transcript_id "file_1_file_1_jg7382.t2"; gene_id "file_1_file_1_jg7382";
derer1.05_3	AUGUSTUS	CDS	7969270	7970374	0.99	+	0	transcript_id "file_1_file_1_jg7382.t2"; gene_id "file_1_file_1_jg7382";
derer1.05_3	AUGUSTUS	exon	7969270	7970374	.	+	.	transcript_id "file_1_file_1_jg7382.t2"; gene_id "file_1_file_1_jg7382";
derer1.05_3	AUGUSTUS	intron	7970375	7975919	.	+	.	transcript_id "file_1_file_1_jg7382.t2"; gene_id "file_1_file_1_jg7382";
derer1.05_3	AUGUSTUS	CDS	7975920	7976040	1	+	2	transcript_id "file_1_file_1_jg7382.t2"; gene_id "file_1_file_1_jg7382";
derer1.05_3	AUGUSTUS	exon	7975920	7976040	.	+	.	transcript_id "file_1_file_1_jg7382.t2"; gene_id "file_1_file_1_jg7382";
derer1.05_3	AUGUSTUS	intron	7976041	7976111	.	+	.	transcript_id "file_1_file_1_jg7382.t2"; gene_id "file_1_file_1_jg7382";
derer1.05_3	AUGUSTUS	CDS	7976112	7976239	1	+	1	transcript_id "file_1_file_1_jg7382.t2"; gene_id "file_1_file_1_jg7382";
derer1.05_3	AUGUSTUS	exon	7976112	7976239	.	+	.	transcript_id "file_1_file_1_jg7382.t2"; gene_id "file_1_file_1_jg7382";
derer1.05_3	AUGUSTUS	intron	7976240	7976305	.	+	.	transcript_id "file_1_file_1_jg7382.t2"; gene_id "file_1_file_1_jg7382";
derer1.05_3	AUGUSTUS	CDS	7976306	7979857	1	+	2	transcript_id "file_1_file_1_jg7382.t2"; gene_id "file_1_file_1_jg7382";
derer1.05_3	AUGUSTUS	exon	7976306	7979857	.	+	.	transcript_id "file_1_file_1_jg7382.t2"; gene_id "file_1_file_1_jg7382";
derer1.05_3	AUGUSTUS	intron	7979858	7979924	.	+	.	transcript_id "file_1_file_1_jg7382.t2"; gene_id "file_1_file_1_jg7382";
derer1.05_3	AUGUSTUS	CDS	7979925	7980219	1	+	2	transcript_id "file_1_file_1_jg7382.t2"; gene_id "file_1_file_1_jg7382";
derer1.05_3	AUGUSTUS	exon	7979925	7980219	.	+	.	transcript_id "file_1_file_1_jg7382.t2"; gene_id "file_1_file_1_jg7382";
derer1.05_3	AUGUSTUS	intron	7980220	7980394	.	+	.	transcript_id "file_1_file_1_jg7382.t2"; gene_id "file_1_file_1_jg7382";
derer1.05_3	AUGUSTUS	transcript	7968613	7980629	.	+	.	transcript_id "file_1_file_1_jg7382.t2"; gene_id "file_1_file_1_jg7382"
derer1.05_3	AUGUSTUS	CDS	7980395	7980629	1	+	1	transcript_id "file_1_file_1_jg7382.t2"; gene_id "file_1_file_1_jg7382";
derer1.05_3	AUGUSTUS	exon	7980395	7980629	.	+	.	transcript_id "file_1_file_1_jg7382.t2"; gene_id "file_1_file_1_jg7382";
derer1.05_3	AUGUSTUS	stop_codon	7980627	7980629	.	+	0	transcript_id "file_1_file_1_jg7382.t2"; gene_id "file_1_file_1_jg7382";
derer1.05_0	AUGUSTUS	start_codon	20847418	20847420	.	+	0	transcript_id "file_1_file_1_jg11319.t1"; gene_id "file_1_file_1_jg11319";
derer1.05_0	AUGUSTUS	CDS	20847418	20847442	1	+	0	transcript_id "file_1_file_1_jg11319.t1"; gene_id "file_1_file_1_jg11319";
derer1.05_0	AUGUSTUS	exon	20847418	20847442	.	+	.	transcript_id "file_1_file_1_jg11319.t1"; gene_id "file_1_file_1_jg11319";
derer1.05_0	AUGUSTUS	intron	20847443	20847515	.	+	.	transcript_id "file_1_file_1_jg11319.t1"; gene_id "file_1_file_1_jg11319";
derer1.05_0	AUGUSTUS	CDS	20847516	20847613	1	+	2	transcript_id "file_1_file_1_jg11319.t1"; gene_id "file_1_file_1_jg11319";
derer1.05_0	AUGUSTUS	exon	20847516	20847613	.	+	.	transcript_id "file_1_file_1_jg11319.t1"; gene_id "file_1_file_1_jg11319";
derer1.05_0	AUGUSTUS	intron	20847614	20847683	.	+	.	transcript_id "file_1_file_1_jg11319.t1"; gene_id "file_1_file_1_jg11319";
derer1.05_0	AUGUSTUS	CDS	20847684	20847833	1	+	0	transcript_id "file_1_file_1_jg11319.t1"; gene_id "file_1_file_1_jg11319";
derer1.05_0	AUGUSTUS	exon	20847684	20847833	.	+	.	transcript_id "file_1_file_1_jg11319.t1"; gene_id "file_1_file_1_jg11319";
derer1.05_0	AUGUSTUS	intron	20847834	20847891	.	+	.	transcript_id "file_1_file_1_jg11319.t1"; gene_id "file_1_file_1_jg11319";
derer1.05_0	AUGUSTUS	CDS	20847892	20848701	1	+	0	transcript_id "file_1_file_1_jg11319.t1"; gene_id "file_1_file_1_jg11319";
derer1.05_0	AUGUSTUS	exon	20847892	20848701	.	+	.	transcript_id "file_1_file_1_jg11319.t1"; gene_id "file_1_file_1_jg11319";
derer1.05_0	AUGUSTUS	intron	20848702	20848780	.	+	.	transcript_id "file_1_file_1_jg11319.t1"; gene_id "file_1_file_1_jg11319";
derer1.05_0	AUGUSTUS	CDS	20848781	20848850	1	+	0	transcript_id "file_1_file_1_jg11319.t1"; gene_id "file_1_file_1_jg11319";
derer1.05_0	AUGUSTUS	exon	20848781	20848850	.	+	.	transcript_id "file_1_file_1_jg11319.t1"; gene_id "file_1_file_1_jg11319";
derer1.05_0	AUGUSTUS	intron	20848851	20848905	.	+	.	transcript_id "file_1_file_1_jg11319.t1"; gene_id "file_1_file_1_jg11319";
derer1.05_0	AUGUSTUS	CDS	20848906	20849259	1	+	2	transcript_id "file_1_file_1_jg11319.t1"; gene_id "file_1_file_1_jg11319";
derer1.05_0	AUGUSTUS	exon	20848906	20849259	.	+	.	transcript_id "file_1_file_1_jg11319.t1"; gene_id "file_1_file_1_jg11319";
derer1.05_0	AUGUSTUS	intron	20849260	20849317	.	+	.	transcript_id "file_1_file_1_jg11319.t1"; gene_id "file_1_file_1_jg11319";
derer1.05_0	AUGUSTUS	CDS	20849318	20849464	1	+	2	transcript_id "file_1_file_1_jg11319.t1"; gene_id "file_1_file_1_jg11319";
derer1.05_0	AUGUSTUS	exon	20849318	20849464	.	+	.	transcript_id "file_1_file_1_jg11319.t1"; gene_id "file_1_file_1_jg11319";
derer1.05_0	AUGUSTUS	intron	20849465	20850188	.	+	.	transcript_id "file_1_file_1_jg11319.t1"; gene_id "file_1_file_1_jg11319";
derer1.05_0	AUGUSTUS	CDS	20850189	20850760	1	+	2	transcript_id "file_1_file_1_jg11319.t1"; gene_id "file_1_file_1_jg11319";
derer1.05_0	AUGUSTUS	exon	20850189	20850760	.	+	.	transcript_id "file_1_file_1_jg11319.t1"; gene_id "file_1_file_1_jg11319";
derer1.05_0	AUGUSTUS	intron	20850761	20850821	.	+	.	transcript_id "file_1_file_1_jg11319.t1"; gene_id "file_1_file_1_jg11319";
derer1.05_0	AUGUSTUS	CDS	20850822	20851031	1	+	0	transcript_id "file_1_file_1_jg11319.t1"; gene_id "file_1_file_1_jg11319";
derer1.05_0	AUGUSTUS	exon	20850822	20851031	.	+	.	transcript_id "file_1_file_1_jg11319.t1"; gene_id "file_1_file_1_jg11319";
derer1.05_0	AUGUSTUS	intron	20851032	20851104	.	+	.	transcript_id "file_1_file_1_jg11319.t1"; gene_id "file_1_file_1_jg11319";
derer1.05_0	AUGUSTUS	transcript	20847418	20851203	.	+	.	transcript_id "file_1_file_1_jg11319.t1"; gene_id "file_1_file_1_jg11319"
derer1.05_0	AUGUSTUS	gene	20847418	20851203	.	+	.	jg11319
derer1.05_0	AUGUSTUS	CDS	20851105	20851203	1	+	0	transcript_id "file_1_file_1_jg11319.t1"; gene_id "file_1_file_1_jg11319";
derer1.05_0	AUGUSTUS	exon	20851105	20851203	.	+	.	transcript_id "file_1_file_1_jg11319.t1"; gene_id "file_1_file_1_jg11319";
derer1.05_0	AUGUSTUS	stop_codon	20851201	20851203	.	+	0	transcript_id "file_1_file_1_jg11319.t1"; gene_id "file_1_file_1_jg11319";
derer1.05_4	AUGUSTUS	start_codon	12781333	12781335	.	+	0	transcript_id "file_1_file_1_jg4442.t2"; gene_id "file_1_file_1_jg4442";
derer1.05_4	AUGUSTUS	CDS	12781333	12781411	1	+	0	transcript_id "file_1_file_1_jg4442.t2"; gene_id "file_1_file_1_jg4442";
derer1.05_4	AUGUSTUS	exon	12781333	12781411	.	+	.	transcript_id "file_1_file_1_jg4442.t2"; gene_id "file_1_file_1_jg4442";
derer1.05_4	AUGUSTUS	intron	12781412	12781469	.	+	.	transcript_id "file_1_file_1_jg4442.t2"; gene_id "file_1_file_1_jg4442";
derer1.05_4	AUGUSTUS	CDS	12781470	12781850	1	+	2	transcript_id "file_1_file_1_jg4442.t2"; gene_id "file_1_file_1_jg4442";
derer1.05_4	AUGUSTUS	exon	12781470	12781850	.	+	.	transcript_id "file_1_file_1_jg4442.t2"; gene_id "file_1_file_1_jg4442";
derer1.05_4	AUGUSTUS	intron	12781851	12781914	.	+	.	transcript_id "file_1_file_1_jg4442.t2"; gene_id "file_1_file_1_jg4442";
derer1.05_4	AUGUSTUS	CDS	12781915	12782172	1	+	2	transcript_id "file_1_file_1_jg4442.t2"; gene_id "file_1_file_1_jg4442";
derer1.05_4	AUGUSTUS	exon	12781915	12782172	.	+	.	transcript_id "file_1_file_1_jg4442.t2"; gene_id "file_1_file_1_jg4442";
derer1.05_4	AUGUSTUS	intron	12782173	12782231	.	+	.	transcript_id "file_1_file_1_jg4442.t2"; gene_id "file_1_file_1_jg4442";
derer1.05_4	AUGUSTUS	CDS	12782232	12782257	1	+	2	transcript_id "file_1_file_1_jg4442.t2"; gene_id "file_1_file_1_jg4442";
derer1.05_4	AUGUSTUS	exon	12782232	12782257	.	+	.	transcript_id "file_1_file_1_jg4442.t2"; gene_id "file_1_file_1_jg4442";
derer1.05_4	AUGUSTUS	intron	12782258	12782331	.	+	.	transcript_id "file_1_file_1_jg4442.t2"; gene_id "file_1_file_1_jg4442";
derer1.05_4	AUGUSTUS	transcript	12781333	12782817	.	+	.	transcript_id "file_1_file_1_jg4442.t2"; gene_id "file_1_file_1_jg4442"
derer1.05_4	AUGUSTUS	CDS	12782332	12782817	1	+	0	transcript_id "file_1_file_1_jg4442.t2"; gene_id "file_1_file_1_jg4442";
derer1.05_4	AUGUSTUS	exon	12782332	12782817	.	+	.	transcript_id "file_1_file_1_jg4442.t2"; gene_id "file_1_file_1_jg4442";
derer1.05_4	AUGUSTUS	stop_codon	12782815	12782817	.	+	0	transcript_id "file_1_file_1_jg4442.t2"; gene_id "file_1_file_1_jg4442";
derer1.05_0	AUGUSTUS	start_codon	13440013	13440015	.	+	0	transcript_id "file_1_file_1_jg10278.t1"; gene_id "file_1_file_1_jg10278";
derer1.05_0	AUGUSTUS	CDS	13440013	13440037	1	+	0	transcript_id "file_1_file_1_jg10278.t1"; gene_id "file_1_file_1_jg10278";
derer1.05_0	AUGUSTUS	exon	13440013	13440037	.	+	.	transcript_id "file_1_file_1_jg10278.t1"; gene_id "file_1_file_1_jg10278";
derer1.05_0	AUGUSTUS	intron	13440038	13447900	.	+	.	transcript_id "file_1_file_1_jg10278.t1"; gene_id "file_1_file_1_jg10278";
derer1.05_0	AUGUSTUS	CDS	13447901	13448046	1	+	2	transcript_id "file_1_file_1_jg10278.t1"; gene_id "file_1_file_1_jg10278";
derer1.05_0	AUGUSTUS	exon	13447901	13448046	.	+	.	transcript_id "file_1_file_1_jg10278.t1"; gene_id "file_1_file_1_jg10278";
derer1.05_0	AUGUSTUS	intron	13448047	13451386	.	+	.	transcript_id "file_1_file_1_jg10278.t1"; gene_id "file_1_file_1_jg10278";
derer1.05_0	AUGUSTUS	transcript	13440013	13451518	.	+	.	transcript_id "file_1_file_1_jg10278.t1"; gene_id "file_1_file_1_jg10278"
derer1.05_0	AUGUSTUS	gene	13440013	13451518	.	+	.	jg10278
derer1.05_0	AUGUSTUS	CDS	13451387	13451518	0.64	+	0	transcript_id "file_1_file_1_jg10278.t1"; gene_id "file_1_file_1_jg10278";
derer1.05_0	AUGUSTUS	exon	13451387	13451518	.	+	.	transcript_id "file_1_file_1_jg10278.t1"; gene_id "file_1_file_1_jg10278";
derer1.05_0	AUGUSTUS	stop_codon	13451516	13451518	.	+	0	transcript_id "file_1_file_1_jg10278.t1"; gene_id "file_1_file_1_jg10278";
derer1.05_3	AUGUSTUS	stop_codon	18233409	18233411	.	-	0	transcript_id "file_1_file_1_jg8567.t1"; gene_id "file_1_file_1_jg8567";
derer1.05_3	AUGUSTUS	CDS	18233409	18233607	1	-	1	transcript_id "file_1_file_1_jg8567.t1"; gene_id "file_1_file_1_jg8567";
derer1.05_3	AUGUSTUS	exon	18233409	18233607	.	-	.	transcript_id "file_1_file_1_jg8567.t1"; gene_id "file_1_file_1_jg8567";
derer1.05_3	AUGUSTUS	intron	18233608	18233663	.	-	.	transcript_id "file_1_file_1_jg8567.t1"; gene_id "file_1_file_1_jg8567";
derer1.05_3	AUGUSTUS	CDS	18233664	18233845	1	-	0	transcript_id "file_1_file_1_jg8567.t1"; gene_id "file_1_file_1_jg8567";
derer1.05_3	AUGUSTUS	exon	18233664	18233845	.	-	.	transcript_id "file_1_file_1_jg8567.t1"; gene_id "file_1_file_1_jg8567";
derer1.05_3	AUGUSTUS	intron	18233846	18233908	.	-	.	transcript_id "file_1_file_1_jg8567.t1"; gene_id "file_1_file_1_jg8567";
derer1.05_3	AUGUSTUS	CDS	18233909	18234368	1	-	1	transcript_id "file_1_file_1_jg8567.t1"; gene_id "file_1_file_1_jg8567";
derer1.05_3	AUGUSTUS	exon	18233909	18234368	.	-	.	transcript_id "file_1_file_1_jg8567.t1"; gene_id "file_1_file_1_jg8567";
derer1.05_3	AUGUSTUS	intron	18234369	18234839	.	-	.	transcript_id "file_1_file_1_jg8567.t1"; gene_id "file_1_file_1_jg8567";
derer1.05_3	AUGUSTUS	transcript	18233409	18235030	.	-	.	transcript_id "file_1_file_1_jg8567.t1"; gene_id "file_1_file_1_jg8567"
derer1.05_3	AUGUSTUS	gene	18233409	18235030	.	-	.	jg8567
derer1.05_3	AUGUSTUS	CDS	18234840	18235030	1	-	0	transcript_id "file_1_file_1_jg8567.t1"; gene_id "file_1_file_1_jg8567";
derer1.05_3	AUGUSTUS	exon	18234840	18235030	.	-	.	transcript_id "file_1_file_1_jg8567.t1"; gene_id "file_1_file_1_jg8567";
derer1.05_3	AUGUSTUS	start_codon	18235028	18235030	.	-	0	transcript_id "file_1_file_1_jg8567.t1"; gene_id "file_1_file_1_jg8567";
derer1.05_1	AUGUSTUS	start_codon	17399291	17399293	.	+	0	transcript_id "file_1_file_1_jg14191.t1"; gene_id "file_1_file_1_jg14191";
derer1.05_1	AUGUSTUS	CDS	17399291	17400448	1	+	0	transcript_id "file_1_file_1_jg14191.t1"; gene_id "file_1_file_1_jg14191";
derer1.05_1	AUGUSTUS	exon	17399291	17400448	.	+	.	transcript_id "file_1_file_1_jg14191.t1"; gene_id "file_1_file_1_jg14191";
derer1.05_1	AUGUSTUS	transcript	17399291	17400448	.	+	.	transcript_id "file_1_file_1_jg14191.t1"; gene_id "file_1_file_1_jg14191"
derer1.05_1	AUGUSTUS	gene	17399291	17400448	.	+	.	jg14191
derer1.05_1	AUGUSTUS	stop_codon	17400446	17400448	.	+	0	transcript_id "file_1_file_1_jg14191.t1"; gene_id "file_1_file_1_jg14191";
derer1.05_0	AUGUSTUS	stop_codon	15889262	15889264	.	-	0	transcript_id "file_1_file_1_jg10605.t1"; gene_id "file_1_file_1_jg10605";
derer1.05_0	AUGUSTUS	CDS	15889262	15889293	1	-	2	transcript_id "file_1_file_1_jg10605.t1"; gene_id "file_1_file_1_jg10605";
derer1.05_0	AUGUSTUS	exon	15889262	15889293	.	-	.	transcript_id "file_1_file_1_jg10605.t1"; gene_id "file_1_file_1_jg10605";
derer1.05_0	AUGUSTUS	intron	15889294	15889357	.	-	.	transcript_id "file_1_file_1_jg10605.t1"; gene_id "file_1_file_1_jg10605";
derer1.05_0	AUGUSTUS	CDS	15889358	15889468	1	-	2	transcript_id "file_1_file_1_jg10605.t1"; gene_id "file_1_file_1_jg10605";
derer1.05_0	AUGUSTUS	exon	15889358	15889468	.	-	.	transcript_id "file_1_file_1_jg10605.t1"; gene_id "file_1_file_1_jg10605";
derer1.05_0	AUGUSTUS	intron	15889469	15889533	.	-	.	transcript_id "file_1_file_1_jg10605.t1"; gene_id "file_1_file_1_jg10605";
derer1.05_0	AUGUSTUS	CDS	15889534	15890921	1	-	1	transcript_id "file_1_file_1_jg10605.t1"; gene_id "file_1_file_1_jg10605";
derer1.05_0	AUGUSTUS	exon	15889534	15890921	.	-	.	transcript_id "file_1_file_1_jg10605.t1"; gene_id "file_1_file_1_jg10605";
derer1.05_0	AUGUSTUS	intron	15890922	15891330	.	-	.	transcript_id "file_1_file_1_jg10605.t1"; gene_id "file_1_file_1_jg10605";
derer1.05_0	AUGUSTUS	CDS	15891331	15891426	1	-	1	transcript_id "file_1_file_1_jg10605.t1"; gene_id "file_1_file_1_jg10605";
derer1.05_0	AUGUSTUS	exon	15891331	15891426	.	-	.	transcript_id "file_1_file_1_jg10605.t1"; gene_id "file_1_file_1_jg10605";
derer1.05_0	AUGUSTUS	intron	15891427	15891559	.	-	.	transcript_id "file_1_file_1_jg10605.t1"; gene_id "file_1_file_1_jg10605";
derer1.05_0	AUGUSTUS	CDS	15891560	15891685	1	-	1	transcript_id "file_1_file_1_jg10605.t1"; gene_id "file_1_file_1_jg10605";
derer1.05_0	AUGUSTUS	exon	15891560	15891685	.	-	.	transcript_id "file_1_file_1_jg10605.t1"; gene_id "file_1_file_1_jg10605";
derer1.05_0	AUGUSTUS	intron	15891686	15891749	.	-	.	transcript_id "file_1_file_1_jg10605.t1"; gene_id "file_1_file_1_jg10605";
derer1.05_0	AUGUSTUS	CDS	15891750	15892125	1	-	2	transcript_id "file_1_file_1_jg10605.t1"; gene_id "file_1_file_1_jg10605";
derer1.05_0	AUGUSTUS	exon	15891750	15892125	.	-	.	transcript_id "file_1_file_1_jg10605.t1"; gene_id "file_1_file_1_jg10605";
derer1.05_0	AUGUSTUS	intron	15892126	15892189	.	-	.	transcript_id "file_1_file_1_jg10605.t1"; gene_id "file_1_file_1_jg10605";
derer1.05_0	AUGUSTUS	CDS	15892190	15897508	1	-	2	transcript_id "file_1_file_1_jg10605.t1"; gene_id "file_1_file_1_jg10605";
derer1.05_0	AUGUSTUS	exon	15892190	15897508	.	-	.	transcript_id "file_1_file_1_jg10605.t1"; gene_id "file_1_file_1_jg10605";
derer1.05_0	AUGUSTUS	intron	15897509	15897575	.	-	.	transcript_id "file_1_file_1_jg10605.t1"; gene_id "file_1_file_1_jg10605";
derer1.05_0	AUGUSTUS	CDS	15897576	15899066	1	-	2	transcript_id "file_1_file_1_jg10605.t1"; gene_id "file_1_file_1_jg10605";
derer1.05_0	AUGUSTUS	exon	15897576	15899066	.	-	.	transcript_id "file_1_file_1_jg10605.t1"; gene_id "file_1_file_1_jg10605";
derer1.05_0	AUGUSTUS	intron	15899067	15899132	.	-	.	transcript_id "file_1_file_1_jg10605.t1"; gene_id "file_1_file_1_jg10605";
derer1.05_0	AUGUSTUS	CDS	15899133	15899335	1	-	1	transcript_id "file_1_file_1_jg10605.t1"; gene_id "file_1_file_1_jg10605";
derer1.05_0	AUGUSTUS	exon	15899133	15899335	.	-	.	transcript_id "file_1_file_1_jg10605.t1"; gene_id "file_1_file_1_jg10605";
derer1.05_0	AUGUSTUS	intron	15899336	15899399	.	-	.	transcript_id "file_1_file_1_jg10605.t1"; gene_id "file_1_file_1_jg10605";
derer1.05_0	AUGUSTUS	CDS	15899400	15900830	1	-	1	transcript_id "file_1_file_1_jg10605.t1"; gene_id "file_1_file_1_jg10605";
derer1.05_0	AUGUSTUS	exon	15899400	15900830	.	-	.	transcript_id "file_1_file_1_jg10605.t1"; gene_id "file_1_file_1_jg10605";
derer1.05_0	AUGUSTUS	intron	15900831	15902960	.	-	.	transcript_id "file_1_file_1_jg10605.t1"; gene_id "file_1_file_1_jg10605";
derer1.05_0	AUGUSTUS	CDS	15902961	15903042	1	-	2	transcript_id "file_1_file_1_jg10605.t1"; gene_id "file_1_file_1_jg10605";
derer1.05_0	AUGUSTUS	exon	15902961	15903042	.	-	.	transcript_id "file_1_file_1_jg10605.t1"; gene_id "file_1_file_1_jg10605";
derer1.05_0	AUGUSTUS	intron	15903043	15908602	.	-	.	transcript_id "file_1_file_1_jg10605.t1"; gene_id "file_1_file_1_jg10605";
derer1.05_0	AUGUSTUS	transcript	15889262	15908717	.	-	.	transcript_id "file_1_file_1_jg10605.t1"; gene_id "file_1_file_1_jg10605"
derer1.05_0	AUGUSTUS	gene	15889262	15908717	.	-	.	jg10605
derer1.05_0	AUGUSTUS	CDS	15908603	15908717	1	-	0	transcript_id "file_1_file_1_jg10605.t1"; gene_id "file_1_file_1_jg10605";
derer1.05_0	AUGUSTUS	exon	15908603	15908717	.	-	.	transcript_id "file_1_file_1_jg10605.t1"; gene_id "file_1_file_1_jg10605";
derer1.05_0	AUGUSTUS	start_codon	15908715	15908717	.	-	0	transcript_id "file_1_file_1_jg10605.t1"; gene_id "file_1_file_1_jg10605";
derer1.05_461	AUGUSTUS	start_codon	6665	6667	.	+	0	transcript_id "file_1_file_1_jg11874.t1"; gene_id "file_1_file_1_jg11874";
derer1.05_461	AUGUSTUS	CDS	6665	7087	1	+	0	transcript_id "file_1_file_1_jg11874.t1"; gene_id "file_1_file_1_jg11874";
derer1.05_461	AUGUSTUS	exon	6665	7087	.	+	.	transcript_id "file_1_file_1_jg11874.t1"; gene_id "file_1_file_1_jg11874";
derer1.05_461	AUGUSTUS	transcript	6665	7087	.	+	.	transcript_id "file_1_file_1_jg11874.t1"; gene_id "file_1_file_1_jg11874"
derer1.05_461	AUGUSTUS	gene	6665	7087	.	+	.	jg11874
derer1.05_461	AUGUSTUS	stop_codon	7085	7087	.	+	0	transcript_id "file_1_file_1_jg11874.t1"; gene_id "file_1_file_1_jg11874";
derer1.05_1	GeneMark.hmm	start_codon	18679576	18679578	.	+	0	gene_id "file_1_file_2_5287_g"; transcript_id "file_1_file_2_5287_t"; count "file_1_file_2_1_1";
derer1.05_1	GeneMark.hmm	CDS	18679576	18679641	.	+	0	gene_id "file_1_file_2_5287_g"; transcript_id "file_1_file_2_5287_t"; evidence "file_1_file_2_1_1"; cds_type "file_1_file_2_Initial"; count "file_1_file_2_1_3"; anchored "file_1_file_2_1_1";
derer1.05_1	GeneMark.hmm	exon	18679576	18679641	0	+	.	gene_id "file_1_file_2_5287_g"; transcript_id "file_1_file_2_5287_t"; evidence "file_1_file_2_1_1"; cds_type "file_1_file_2_Initial"; count "file_1_file_2_1_3"; anchored "file_1_file_2_1_1";
derer1.05_1	GeneMark.hmm	CDS	18679699	18679834	.	+	0	gene_id "file_1_file_2_5287_g"; transcript_id "file_1_file_2_5287_t"; evidence "file_1_file_2_1_1"; cds_type "file_1_file_2_Internal"; count "file_1_file_2_2_3"; anchored "file_1_file_2_1_1";
derer1.05_1	GeneMark.hmm	exon	18679699	18679834	0	+	.	gene_id "file_1_file_2_5287_g"; transcript_id "file_1_file_2_5287_t"; evidence "file_1_file_2_1_1"; cds_type "file_1_file_2_Internal"; count "file_1_file_2_2_3"; anchored "file_1_file_2_1_1";
derer1.05_1	GeneMark.hmm	CDS	18679890	18680128	.	+	2	gene_id "file_1_file_2_5287_g"; transcript_id "file_1_file_2_5287_t"; evidence "file_1_file_2_1_1"; cds_type "file_1_file_2_Terminal"; count "file_1_file_2_3_3"; anchored "file_1_file_2_1_1";
derer1.05_1	GeneMark.hmm	exon	18679890	18680128	0	+	.	gene_id "file_1_file_2_5287_g"; transcript_id "file_1_file_2_5287_t"; evidence "file_1_file_2_1_1"; cds_type "file_1_file_2_Terminal"; count "file_1_file_2_3_3"; anchored "file_1_file_2_1_1";
derer1.05_1	GeneMark.hmm	stop_codon	18680126	18680128	.	+	0	gene_id "file_1_file_2_5287_g"; transcript_id "file_1_file_2_5287_t"; count "file_1_file_2_1_1";
derer1.05_3	AUGUSTUS	start_codon	2561595	2561597	.	+	0	transcript_id "file_1_file_1_jg6733.t1"; gene_id "file_1_file_1_jg6733";
derer1.05_3	AUGUSTUS	CDS	2561595	2561918	1	+	0	transcript_id "file_1_file_1_jg6733.t1"; gene_id "file_1_file_1_jg6733";
derer1.05_3	AUGUSTUS	exon	2561595	2561918	.	+	.	transcript_id "file_1_file_1_jg6733.t1"; gene_id "file_1_file_1_jg6733";
derer1.05_3	AUGUSTUS	transcript	2561595	2561918	.	+	.	transcript_id "file_1_file_1_jg6733.t1"; gene_id "file_1_file_1_jg6733"
derer1.05_3	AUGUSTUS	gene	2561595	2561918	.	+	.	jg6733
derer1.05_3	AUGUSTUS	stop_codon	2561916	2561918	.	+	0	transcript_id "file_1_file_1_jg6733.t1"; gene_id "file_1_file_1_jg6733";
derer1.05_0	AUGUSTUS	stop_codon	18810388	18810390	.	-	0	transcript_id "file_1_file_1_jg11049.t1"; gene_id "file_1_file_1_jg11049";
derer1.05_0	AUGUSTUS	CDS	18810388	18811122	1	-	0	transcript_id "file_1_file_1_jg11049.t1"; gene_id "file_1_file_1_jg11049";
derer1.05_0	AUGUSTUS	exon	18810388	18811122	.	-	.	transcript_id "file_1_file_1_jg11049.t1"; gene_id "file_1_file_1_jg11049";
derer1.05_0	AUGUSTUS	intron	18811123	18811184	.	-	.	transcript_id "file_1_file_1_jg11049.t1"; gene_id "file_1_file_1_jg11049";
derer1.05_0	AUGUSTUS	CDS	18811185	18811639	0.89	-	2	transcript_id "file_1_file_1_jg11049.t1"; gene_id "file_1_file_1_jg11049";
derer1.05_0	AUGUSTUS	exon	18811185	18811639	.	-	.	transcript_id "file_1_file_1_jg11049.t1"; gene_id "file_1_file_1_jg11049";
derer1.05_0	AUGUSTUS	intron	18811640	18811695	.	-	.	transcript_id "file_1_file_1_jg11049.t1"; gene_id "file_1_file_1_jg11049";
derer1.05_0	AUGUSTUS	CDS	18811696	18811905	1	-	2	transcript_id "file_1_file_1_jg11049.t1"; gene_id "file_1_file_1_jg11049";
derer1.05_0	AUGUSTUS	exon	18811696	18811905	.	-	.	transcript_id "file_1_file_1_jg11049.t1"; gene_id "file_1_file_1_jg11049";
derer1.05_0	AUGUSTUS	intron	18811906	18813386	.	-	.	transcript_id "file_1_file_1_jg11049.t1"; gene_id "file_1_file_1_jg11049";
derer1.05_0	AUGUSTUS	transcript	18810388	18813420	.	-	.	transcript_id "file_1_file_1_jg11049.t1"; gene_id "file_1_file_1_jg11049"
derer1.05_0	AUGUSTUS	gene	18810388	18813420	.	-	.	jg11049
derer1.05_0	AUGUSTUS	CDS	18813387	18813420	1	-	0	transcript_id "file_1_file_1_jg11049.t1"; gene_id "file_1_file_1_jg11049";
derer1.05_0	AUGUSTUS	exon	18813387	18813420	.	-	.	transcript_id "file_1_file_1_jg11049.t1"; gene_id "file_1_file_1_jg11049";
derer1.05_0	AUGUSTUS	start_codon	18813418	18813420	.	-	0	transcript_id "file_1_file_1_jg11049.t1"; gene_id "file_1_file_1_jg11049";
derer1.05_2	AUGUSTUS	start_codon	12444072	12444074	.	+	0	transcript_id "file_1_file_1_jg1387.t1"; gene_id "file_1_file_1_jg1387";
derer1.05_2	AUGUSTUS	CDS	12444072	12444372	1	+	0	transcript_id "file_1_file_1_jg1387.t1"; gene_id "file_1_file_1_jg1387";
derer1.05_2	AUGUSTUS	exon	12444072	12444372	.	+	.	transcript_id "file_1_file_1_jg1387.t1"; gene_id "file_1_file_1_jg1387";
derer1.05_2	AUGUSTUS	intron	12444373	12444433	.	+	.	transcript_id "file_1_file_1_jg1387.t1"; gene_id "file_1_file_1_jg1387";
derer1.05_2	AUGUSTUS	CDS	12444434	12445037	1	+	2	transcript_id "file_1_file_1_jg1387.t1"; gene_id "file_1_file_1_jg1387";
derer1.05_2	AUGUSTUS	exon	12444434	12445037	.	+	.	transcript_id "file_1_file_1_jg1387.t1"; gene_id "file_1_file_1_jg1387";
derer1.05_2	AUGUSTUS	intron	12445038	12445094	.	+	.	transcript_id "file_1_file_1_jg1387.t1"; gene_id "file_1_file_1_jg1387";
derer1.05_2	AUGUSTUS	CDS	12445095	12445195	1	+	1	transcript_id "file_1_file_1_jg1387.t1"; gene_id "file_1_file_1_jg1387";
derer1.05_2	AUGUSTUS	exon	12445095	12445195	.	+	.	transcript_id "file_1_file_1_jg1387.t1"; gene_id "file_1_file_1_jg1387";
derer1.05_2	AUGUSTUS	intron	12445196	12445250	.	+	.	transcript_id "file_1_file_1_jg1387.t1"; gene_id "file_1_file_1_jg1387";
derer1.05_2	AUGUSTUS	transcript	12444072	12445495	.	+	.	transcript_id "file_1_file_1_jg1387.t1"; gene_id "file_1_file_1_jg1387"
derer1.05_2	AUGUSTUS	gene	12444072	12445495	.	+	.	jg1387
derer1.05_2	AUGUSTUS	CDS	12445251	12445495	1	+	2	transcript_id "file_1_file_1_jg1387.t1"; gene_id "file_1_file_1_jg1387";
derer1.05_2	AUGUSTUS	exon	12445251	12445495	.	+	.	transcript_id "file_1_file_1_jg1387.t1"; gene_id "file_1_file_1_jg1387";
derer1.05_2	AUGUSTUS	stop_codon	12445493	12445495	.	+	0	transcript_id "file_1_file_1_jg1387.t1"; gene_id "file_1_file_1_jg1387";
derer1.05_0	AUGUSTUS	start_codon	5050251	5050253	.	+	0	transcript_id "file_1_file_1_jg9257.t2"; gene_id "file_1_file_1_jg9257";
derer1.05_0	AUGUSTUS	CDS	5050251	5052035	1	+	0	transcript_id "file_1_file_1_jg9257.t2"; gene_id "file_1_file_1_jg9257";
derer1.05_0	AUGUSTUS	exon	5050251	5052035	.	+	.	transcript_id "file_1_file_1_jg9257.t2"; gene_id "file_1_file_1_jg9257";
derer1.05_0	AUGUSTUS	transcript	5050251	5052035	.	+	.	transcript_id "file_1_file_1_jg9257.t2"; gene_id "file_1_file_1_jg9257"
derer1.05_0	AUGUSTUS	gene	5050251	5052035	.	+	.	jg9257
derer1.05_0	AUGUSTUS	stop_codon	5052033	5052035	.	+	0	transcript_id "file_1_file_1_jg9257.t2"; gene_id "file_1_file_1_jg9257";
derer1.05_5	AUGUSTUS	stop_codon	8177881	8177883	.	-	0	transcript_id "file_1_file_1_jg6204.t1"; gene_id "file_1_file_1_jg6204";
derer1.05_5	AUGUSTUS	CDS	8177881	8179224	1	-	0	transcript_id "file_1_file_1_jg6204.t1"; gene_id "file_1_file_1_jg6204";
derer1.05_5	AUGUSTUS	exon	8177881	8179224	.	-	.	transcript_id "file_1_file_1_jg6204.t1"; gene_id "file_1_file_1_jg6204";
derer1.05_5	AUGUSTUS	transcript	8177881	8179224	.	-	.	transcript_id "file_1_file_1_jg6204.t1"; gene_id "file_1_file_1_jg6204"
derer1.05_5	AUGUSTUS	gene	8177881	8179224	.	-	.	jg6204
derer1.05_5	AUGUSTUS	start_codon	8179222	8179224	.	-	0	transcript_id "file_1_file_1_jg6204.t1"; gene_id "file_1_file_1_jg6204";
derer1.05_1	AUGUSTUS	start_codon	21005887	21005889	.	+	0	transcript_id "file_1_file_1_jg14713.t1"; gene_id "file_1_file_1_jg14713";
derer1.05_1	AUGUSTUS	CDS	21005887	21006251	1	+	0	transcript_id "file_1_file_1_jg14713.t1"; gene_id "file_1_file_1_jg14713";
derer1.05_1	AUGUSTUS	exon	21005887	21006251	.	+	.	transcript_id "file_1_file_1_jg14713.t1"; gene_id "file_1_file_1_jg14713";
derer1.05_1	AUGUSTUS	intron	21006252	21006310	.	+	.	transcript_id "file_1_file_1_jg14713.t1"; gene_id "file_1_file_1_jg14713";
derer1.05_1	AUGUSTUS	transcript	21005887	21006449	.	+	.	transcript_id "file_1_file_1_jg14713.t1"; gene_id "file_1_file_1_jg14713"
derer1.05_1	AUGUSTUS	gene	21005887	21006449	.	+	.	jg14713
derer1.05_1	AUGUSTUS	CDS	21006311	21006449	1	+	1	transcript_id "file_1_file_1_jg14713.t1"; gene_id "file_1_file_1_jg14713";
derer1.05_1	AUGUSTUS	exon	21006311	21006449	.	+	.	transcript_id "file_1_file_1_jg14713.t1"; gene_id "file_1_file_1_jg14713";
derer1.05_1	AUGUSTUS	stop_codon	21006447	21006449	.	+	0	transcript_id "file_1_file_1_jg14713.t1"; gene_id "file_1_file_1_jg14713";
derer1.05_1	AUGUSTUS	stop_codon	1612844	1612846	.	-	0	transcript_id "file_1_file_1_jg12327.t2"; gene_id "file_1_file_1_jg12327";
derer1.05_1	AUGUSTUS	CDS	1612844	1613106	0.97	-	2	transcript_id "file_1_file_1_jg12327.t2"; gene_id "file_1_file_1_jg12327";
derer1.05_1	AUGUSTUS	exon	1612844	1613106	.	-	.	transcript_id "file_1_file_1_jg12327.t2"; gene_id "file_1_file_1_jg12327";
derer1.05_1	AUGUSTUS	intron	1613107	1614740	.	-	.	transcript_id "file_1_file_1_jg12327.t2"; gene_id "file_1_file_1_jg12327";
derer1.05_1	AUGUSTUS	CDS	1614741	1614792	1	-	0	transcript_id "file_1_file_1_jg12327.t2"; gene_id "file_1_file_1_jg12327";
derer1.05_1	AUGUSTUS	exon	1614741	1614792	.	-	.	transcript_id "file_1_file_1_jg12327.t2"; gene_id "file_1_file_1_jg12327";
derer1.05_1	AUGUSTUS	intron	1614793	1614855	.	-	.	transcript_id "file_1_file_1_jg12327.t2"; gene_id "file_1_file_1_jg12327";
derer1.05_1	AUGUSTUS	CDS	1614856	1615014	1	-	0	transcript_id "file_1_file_1_jg12327.t2"; gene_id "file_1_file_1_jg12327";
derer1.05_1	AUGUSTUS	exon	1614856	1615014	.	-	.	transcript_id "file_1_file_1_jg12327.t2"; gene_id "file_1_file_1_jg12327";
derer1.05_1	AUGUSTUS	intron	1615015	1615075	.	-	.	transcript_id "file_1_file_1_jg12327.t2"; gene_id "file_1_file_1_jg12327";
derer1.05_1	AUGUSTUS	CDS	1615076	1615226	1	-	1	transcript_id "file_1_file_1_jg12327.t2"; gene_id "file_1_file_1_jg12327";
derer1.05_1	AUGUSTUS	exon	1615076	1615226	.	-	.	transcript_id "file_1_file_1_jg12327.t2"; gene_id "file_1_file_1_jg12327";
derer1.05_1	AUGUSTUS	intron	1615227	1615474	.	-	.	transcript_id "file_1_file_1_jg12327.t2"; gene_id "file_1_file_1_jg12327";
derer1.05_1	AUGUSTUS	transcript	1612844	1615503	.	-	.	transcript_id "file_1_file_1_jg12327.t2"; gene_id "file_1_file_1_jg12327"
derer1.05_1	AUGUSTUS	CDS	1615475	1615503	1	-	0	transcript_id "file_1_file_1_jg12327.t2"; gene_id "file_1_file_1_jg12327";
derer1.05_1	AUGUSTUS	exon	1615475	1615503	.	-	.	transcript_id "file_1_file_1_jg12327.t2"; gene_id "file_1_file_1_jg12327";
derer1.05_1	AUGUSTUS	start_codon	1615501	1615503	.	-	0	transcript_id "file_1_file_1_jg12327.t2"; gene_id "file_1_file_1_jg12327";
derer1.05_0	AUGUSTUS	start_codon	3584077	3584079	.	+	0	transcript_id "file_1_file_1_jg9098.t1"; gene_id "file_1_file_1_jg9098";
derer1.05_0	AUGUSTUS	CDS	3584077	3584297	1	+	0	transcript_id "file_1_file_1_jg9098.t1"; gene_id "file_1_file_1_jg9098";
derer1.05_0	AUGUSTUS	exon	3584077	3584297	.	+	.	transcript_id "file_1_file_1_jg9098.t1"; gene_id "file_1_file_1_jg9098";
derer1.05_0	AUGUSTUS	intron	3584298	3585164	.	+	.	transcript_id "file_1_file_1_jg9098.t1"; gene_id "file_1_file_1_jg9098";
derer1.05_0	AUGUSTUS	transcript	3584077	3585189	.	+	.	transcript_id "file_1_file_1_jg9098.t1"; gene_id "file_1_file_1_jg9098"
derer1.05_0	AUGUSTUS	gene	3584077	3585189	.	+	.	jg9098
derer1.05_0	AUGUSTUS	CDS	3585165	3585189	1	+	1	transcript_id "file_1_file_1_jg9098.t1"; gene_id "file_1_file_1_jg9098";
derer1.05_0	AUGUSTUS	exon	3585165	3585189	.	+	.	transcript_id "file_1_file_1_jg9098.t1"; gene_id "file_1_file_1_jg9098";
derer1.05_0	AUGUSTUS	stop_codon	3585187	3585189	.	+	0	transcript_id "file_1_file_1_jg9098.t1"; gene_id "file_1_file_1_jg9098";
derer1.05_4	AUGUSTUS	stop_codon	8229597	8229599	.	-	0	transcript_id "file_1_file_1_jg3889.t1"; gene_id "file_1_file_1_jg3889";
derer1.05_4	AUGUSTUS	CDS	8229597	8229944	1	-	0	transcript_id "file_1_file_1_jg3889.t1"; gene_id "file_1_file_1_jg3889";
derer1.05_4	AUGUSTUS	exon	8229597	8229944	.	-	.	transcript_id "file_1_file_1_jg3889.t1"; gene_id "file_1_file_1_jg3889";
derer1.05_4	AUGUSTUS	transcript	8229597	8229944	.	-	.	transcript_id "file_1_file_1_jg3889.t1"; gene_id "file_1_file_1_jg3889"
derer1.05_4	AUGUSTUS	gene	8229597	8229944	.	-	.	jg3889
derer1.05_4	AUGUSTUS	start_codon	8229942	8229944	.	-	0	transcript_id "file_1_file_1_jg3889.t1"; gene_id "file_1_file_1_jg3889";
derer1.05_0	AUGUSTUS	start_codon	19616793	19616795	.	+	0	transcript_id "file_1_file_1_jg11177.t1"; gene_id "file_1_file_1_jg11177";
derer1.05_0	AUGUSTUS	CDS	19616793	19616852	1	+	0	transcript_id "file_1_file_1_jg11177.t1"; gene_id "file_1_file_1_jg11177";
derer1.05_0	AUGUSTUS	exon	19616793	19616852	.	+	.	transcript_id "file_1_file_1_jg11177.t1"; gene_id "file_1_file_1_jg11177";
derer1.05_0	AUGUSTUS	intron	19616853	19616910	.	+	.	transcript_id "file_1_file_1_jg11177.t1"; gene_id "file_1_file_1_jg11177";
derer1.05_0	AUGUSTUS	CDS	19616911	19617084	1	+	0	transcript_id "file_1_file_1_jg11177.t1"; gene_id "file_1_file_1_jg11177";
derer1.05_0	AUGUSTUS	exon	19616911	19617084	.	+	.	transcript_id "file_1_file_1_jg11177.t1"; gene_id "file_1_file_1_jg11177";
derer1.05_0	AUGUSTUS	intron	19617085	19617154	.	+	.	transcript_id "file_1_file_1_jg11177.t1"; gene_id "file_1_file_1_jg11177";
derer1.05_0	AUGUSTUS	CDS	19617155	19617307	1	+	0	transcript_id "file_1_file_1_jg11177.t1"; gene_id "file_1_file_1_jg11177";
derer1.05_0	AUGUSTUS	exon	19617155	19617307	.	+	.	transcript_id "file_1_file_1_jg11177.t1"; gene_id "file_1_file_1_jg11177";
derer1.05_0	AUGUSTUS	intron	19617308	19617508	.	+	.	transcript_id "file_1_file_1_jg11177.t1"; gene_id "file_1_file_1_jg11177";
derer1.05_0	AUGUSTUS	CDS	19617509	19617706	1	+	0	transcript_id "file_1_file_1_jg11177.t1"; gene_id "file_1_file_1_jg11177";
derer1.05_0	AUGUSTUS	exon	19617509	19617706	.	+	.	transcript_id "file_1_file_1_jg11177.t1"; gene_id "file_1_file_1_jg11177";
derer1.05_0	AUGUSTUS	intron	19617707	19617761	.	+	.	transcript_id "file_1_file_1_jg11177.t1"; gene_id "file_1_file_1_jg11177";
derer1.05_0	AUGUSTUS	transcript	19616793	19617836	.	+	.	transcript_id "file_1_file_1_jg11177.t1"; gene_id "file_1_file_1_jg11177"
derer1.05_0	AUGUSTUS	gene	19616793	19617836	.	+	.	jg11177
derer1.05_0	AUGUSTUS	CDS	19617762	19617836	1	+	0	transcript_id "file_1_file_1_jg11177.t1"; gene_id "file_1_file_1_jg11177";
derer1.05_0	AUGUSTUS	exon	19617762	19617836	.	+	.	transcript_id "file_1_file_1_jg11177.t1"; gene_id "file_1_file_1_jg11177";
derer1.05_0	AUGUSTUS	stop_codon	19617834	19617836	.	+	0	transcript_id "file_1_file_1_jg11177.t1"; gene_id "file_1_file_1_jg11177";
derer1.05_3	AUGUSTUS	start_codon	15259461	15259463	.	+	0	transcript_id "file_1_file_1_jg8287.t1"; gene_id "file_1_file_1_jg8287";
derer1.05_3	AUGUSTUS	CDS	15259461	15259536	0.5	+	0	transcript_id "file_1_file_1_jg8287.t1"; gene_id "file_1_file_1_jg8287";
derer1.05_3	AUGUSTUS	exon	15259461	15259536	.	+	.	transcript_id "file_1_file_1_jg8287.t1"; gene_id "file_1_file_1_jg8287";
derer1.05_3	AUGUSTUS	intron	15259537	15264428	.	+	.	transcript_id "file_1_file_1_jg8287.t1"; gene_id "file_1_file_1_jg8287";
derer1.05_3	AUGUSTUS	CDS	15264429	15264524	0.91	+	2	transcript_id "file_1_file_1_jg8287.t1"; gene_id "file_1_file_1_jg8287";
derer1.05_3	AUGUSTUS	exon	15264429	15264524	.	+	.	transcript_id "file_1_file_1_jg8287.t1"; gene_id "file_1_file_1_jg8287";
derer1.05_3	AUGUSTUS	intron	15264525	15267720	.	+	.	transcript_id "file_1_file_1_jg8287.t1"; gene_id "file_1_file_1_jg8287";
derer1.05_3	AUGUSTUS	transcript	15259461	15268070	.	+	.	transcript_id "file_1_file_1_jg8287.t1"; gene_id "file_1_file_1_jg8287"
derer1.05_3	AUGUSTUS	gene	15259461	15268070	.	+	.	jg8287
derer1.05_3	AUGUSTUS	CDS	15267721	15268070	0.94	+	2	transcript_id "file_1_file_1_jg8287.t1"; gene_id "file_1_file_1_jg8287";
derer1.05_3	AUGUSTUS	exon	15267721	15268070	.	+	.	transcript_id "file_1_file_1_jg8287.t1"; gene_id "file_1_file_1_jg8287";
derer1.05_3	AUGUSTUS	stop_codon	15268068	15268070	.	+	0	transcript_id "file_1_file_1_jg8287.t1"; gene_id "file_1_file_1_jg8287";
derer1.05_3	AUGUSTUS	stop_codon	9769573	9769575	.	-	0	transcript_id "file_1_file_1_jg7627.t1"; gene_id "file_1_file_1_jg7627";
derer1.05_3	AUGUSTUS	CDS	9769573	9773304	0.95	-	0	transcript_id "file_1_file_1_jg7627.t1"; gene_id "file_1_file_1_jg7627";
derer1.05_3	AUGUSTUS	exon	9769573	9773304	.	-	.	transcript_id "file_1_file_1_jg7627.t1"; gene_id "file_1_file_1_jg7627";
derer1.05_3	AUGUSTUS	transcript	9769573	9773304	.	-	.	transcript_id "file_1_file_1_jg7627.t1"; gene_id "file_1_file_1_jg7627"
derer1.05_3	AUGUSTUS	gene	9769573	9773304	.	-	.	jg7627
derer1.05_3	AUGUSTUS	start_codon	9773302	9773304	.	-	0	transcript_id "file_1_file_1_jg7627.t1"; gene_id "file_1_file_1_jg7627";
derer1.05_2	AUGUSTUS	stop_codon	9617732	9617734	.	-	0	transcript_id "file_1_file_1_jg1022.t2"; gene_id "file_1_file_1_jg1022";
derer1.05_2	AUGUSTUS	CDS	9617732	9617868	1	-	2	transcript_id "file_1_file_1_jg1022.t2"; gene_id "file_1_file_1_jg1022";
derer1.05_2	AUGUSTUS	exon	9617732	9617868	.	-	.	transcript_id "file_1_file_1_jg1022.t2"; gene_id "file_1_file_1_jg1022";
derer1.05_2	AUGUSTUS	intron	9617869	9619313	.	-	.	transcript_id "file_1_file_1_jg1022.t2"; gene_id "file_1_file_1_jg1022";
derer1.05_2	AUGUSTUS	CDS	9619314	9619518	1	-	0	transcript_id "file_1_file_1_jg1022.t2"; gene_id "file_1_file_1_jg1022";
derer1.05_2	AUGUSTUS	exon	9619314	9619518	.	-	.	transcript_id "file_1_file_1_jg1022.t2"; gene_id "file_1_file_1_jg1022";
derer1.05_2	AUGUSTUS	intron	9619519	9619576	.	-	.	transcript_id "file_1_file_1_jg1022.t2"; gene_id "file_1_file_1_jg1022";
derer1.05_2	AUGUSTUS	CDS	9619577	9619852	1	-	0	transcript_id "file_1_file_1_jg1022.t2"; gene_id "file_1_file_1_jg1022";
derer1.05_2	AUGUSTUS	exon	9619577	9619852	.	-	.	transcript_id "file_1_file_1_jg1022.t2"; gene_id "file_1_file_1_jg1022";
derer1.05_2	AUGUSTUS	intron	9619853	9624756	.	-	.	transcript_id "file_1_file_1_jg1022.t2"; gene_id "file_1_file_1_jg1022";
derer1.05_2	AUGUSTUS	CDS	9624757	9624849	1	-	0	transcript_id "file_1_file_1_jg1022.t2"; gene_id "file_1_file_1_jg1022";
derer1.05_2	AUGUSTUS	exon	9624757	9624849	.	-	.	transcript_id "file_1_file_1_jg1022.t2"; gene_id "file_1_file_1_jg1022";
derer1.05_2	AUGUSTUS	intron	9624850	9625001	.	-	.	transcript_id "file_1_file_1_jg1022.t2"; gene_id "file_1_file_1_jg1022";
derer1.05_2	AUGUSTUS	CDS	9625002	9625360	1	-	2	transcript_id "file_1_file_1_jg1022.t2"; gene_id "file_1_file_1_jg1022";
derer1.05_2	AUGUSTUS	exon	9625002	9625360	.	-	.	transcript_id "file_1_file_1_jg1022.t2"; gene_id "file_1_file_1_jg1022";
derer1.05_2	AUGUSTUS	intron	9625361	9633064	.	-	.	transcript_id "file_1_file_1_jg1022.t2"; gene_id "file_1_file_1_jg1022";
derer1.05_2	AUGUSTUS	CDS	9633065	9633112	1	-	2	transcript_id "file_1_file_1_jg1022.t2"; gene_id "file_1_file_1_jg1022";
derer1.05_2	AUGUSTUS	exon	9633065	9633112	.	-	.	transcript_id "file_1_file_1_jg1022.t2"; gene_id "file_1_file_1_jg1022";
derer1.05_2	AUGUSTUS	intron	9633113	9633477	.	-	.	transcript_id "file_1_file_1_jg1022.t2"; gene_id "file_1_file_1_jg1022";
derer1.05_2	AUGUSTUS	transcript	9617732	9633808	.	-	.	transcript_id "file_1_file_1_jg1022.t2"; gene_id "file_1_file_1_jg1022"
derer1.05_2	AUGUSTUS	CDS	9633478	9633808	1	-	0	transcript_id "file_1_file_1_jg1022.t2"; gene_id "file_1_file_1_jg1022";
derer1.05_2	AUGUSTUS	exon	9633478	9633808	.	-	.	transcript_id "file_1_file_1_jg1022.t2"; gene_id "file_1_file_1_jg1022";
derer1.05_2	AUGUSTUS	start_codon	9633806	9633808	.	-	0	transcript_id "file_1_file_1_jg1022.t2"; gene_id "file_1_file_1_jg1022";
derer1.05_6	AUGUSTUS	stop_codon	744934	744936	.	-	0	transcript_id "file_1_file_1_jg11601.t1"; gene_id "file_1_file_1_jg11601";
derer1.05_6	AUGUSTUS	CDS	744934	744969	0.63	-	0	transcript_id "file_1_file_1_jg11601.t1"; gene_id "file_1_file_1_jg11601";
derer1.05_6	AUGUSTUS	exon	744934	744969	.	-	.	transcript_id "file_1_file_1_jg11601.t1"; gene_id "file_1_file_1_jg11601";
derer1.05_6	AUGUSTUS	intron	744970	748858	.	-	.	transcript_id "file_1_file_1_jg11601.t1"; gene_id "file_1_file_1_jg11601";
derer1.05_6	AUGUSTUS	CDS	748859	748951	0.97	-	0	transcript_id "file_1_file_1_jg11601.t1"; gene_id "file_1_file_1_jg11601";
derer1.05_6	AUGUSTUS	exon	748859	748951	.	-	.	transcript_id "file_1_file_1_jg11601.t1"; gene_id "file_1_file_1_jg11601";
derer1.05_6	AUGUSTUS	intron	748952	749856	.	-	.	transcript_id "file_1_file_1_jg11601.t1"; gene_id "file_1_file_1_jg11601";
derer1.05_6	AUGUSTUS	transcript	744934	750678	.	-	.	transcript_id "file_1_file_1_jg11601.t1"; gene_id "file_1_file_1_jg11601"
derer1.05_6	AUGUSTUS	gene	744934	750678	.	-	.	jg11601
derer1.05_6	AUGUSTUS	CDS	749857	750678	1	-	0	transcript_id "file_1_file_1_jg11601.t1"; gene_id "file_1_file_1_jg11601";
derer1.05_6	AUGUSTUS	exon	749857	750678	.	-	.	transcript_id "file_1_file_1_jg11601.t1"; gene_id "file_1_file_1_jg11601";
derer1.05_6	AUGUSTUS	start_codon	750676	750678	.	-	0	transcript_id "file_1_file_1_jg11601.t1"; gene_id "file_1_file_1_jg11601";
derer1.05_0	AUGUSTUS	start_codon	12989189	12989191	.	+	0	transcript_id "file_1_file_1_jg10215.t1"; gene_id "file_1_file_1_jg10215";
derer1.05_0	AUGUSTUS	CDS	12989189	12989287	1	+	0	transcript_id "file_1_file_1_jg10215.t1"; gene_id "file_1_file_1_jg10215";
derer1.05_0	AUGUSTUS	exon	12989189	12989287	.	+	.	transcript_id "file_1_file_1_jg10215.t1"; gene_id "file_1_file_1_jg10215";
derer1.05_0	AUGUSTUS	intron	12989288	12989368	.	+	.	transcript_id "file_1_file_1_jg10215.t1"; gene_id "file_1_file_1_jg10215";
derer1.05_0	AUGUSTUS	transcript	12989189	12989530	.	+	.	transcript_id "file_1_file_1_jg10215.t1"; gene_id "file_1_file_1_jg10215"
derer1.05_0	AUGUSTUS	gene	12989189	12989530	.	+	.	jg10215
derer1.05_0	AUGUSTUS	CDS	12989369	12989530	1	+	0	transcript_id "file_1_file_1_jg10215.t1"; gene_id "file_1_file_1_jg10215";
derer1.05_0	AUGUSTUS	exon	12989369	12989530	.	+	.	transcript_id "file_1_file_1_jg10215.t1"; gene_id "file_1_file_1_jg10215";
derer1.05_0	AUGUSTUS	stop_codon	12989528	12989530	.	+	0	transcript_id "file_1_file_1_jg10215.t1"; gene_id "file_1_file_1_jg10215";
derer1.05_3	AUGUSTUS	stop_codon	11829658	11829660	.	-	0	transcript_id "file_1_file_1_jg7930.t1"; gene_id "file_1_file_1_jg7930";
derer1.05_3	AUGUSTUS	CDS	11829658	11831892	0.99	-	0	transcript_id "file_1_file_1_jg7930.t1"; gene_id "file_1_file_1_jg7930";
derer1.05_3	AUGUSTUS	exon	11829658	11831892	.	-	.	transcript_id "file_1_file_1_jg7930.t1"; gene_id "file_1_file_1_jg7930";
derer1.05_3	AUGUSTUS	intron	11831893	11832252	.	-	.	transcript_id "file_1_file_1_jg7930.t1"; gene_id "file_1_file_1_jg7930";
derer1.05_3	AUGUSTUS	transcript	11829658	11832999	.	-	.	transcript_id "file_1_file_1_jg7930.t1"; gene_id "file_1_file_1_jg7930"
derer1.05_3	AUGUSTUS	gene	11829658	11832999	.	-	.	jg7930
derer1.05_3	AUGUSTUS	CDS	11832253	11832999	1	-	0	transcript_id "file_1_file_1_jg7930.t1"; gene_id "file_1_file_1_jg7930";
derer1.05_3	AUGUSTUS	exon	11832253	11832999	.	-	.	transcript_id "file_1_file_1_jg7930.t1"; gene_id "file_1_file_1_jg7930";
derer1.05_3	AUGUSTUS	start_codon	11832997	11832999	.	-	0	transcript_id "file_1_file_1_jg7930.t1"; gene_id "file_1_file_1_jg7930";
derer1.05_3	AUGUSTUS	stop_codon	8703241	8703243	.	-	0	transcript_id "file_1_file_1_jg7471.t1"; gene_id "file_1_file_1_jg7471";
derer1.05_3	AUGUSTUS	CDS	8703241	8703711	1	-	0	transcript_id "file_1_file_1_jg7471.t1"; gene_id "file_1_file_1_jg7471";
derer1.05_3	AUGUSTUS	exon	8703241	8703711	.	-	.	transcript_id "file_1_file_1_jg7471.t1"; gene_id "file_1_file_1_jg7471";
derer1.05_3	AUGUSTUS	transcript	8703241	8703711	.	-	.	transcript_id "file_1_file_1_jg7471.t1"; gene_id "file_1_file_1_jg7471"
derer1.05_3	AUGUSTUS	gene	8703241	8703711	.	-	.	jg7471
derer1.05_3	AUGUSTUS	start_codon	8703709	8703711	.	-	0	transcript_id "file_1_file_1_jg7471.t1"; gene_id "file_1_file_1_jg7471";
derer1.05_627	AUGUSTUS	start_codon	2853	2855	.	+	0	transcript_id "file_1_file_1_jg12058.t1"; gene_id "file_1_file_1_jg12058";
derer1.05_627	AUGUSTUS	CDS	2853	2915	1	+	0	transcript_id "file_1_file_1_jg12058.t1"; gene_id "file_1_file_1_jg12058";
derer1.05_627	AUGUSTUS	exon	2853	2915	.	+	.	transcript_id "file_1_file_1_jg12058.t1"; gene_id "file_1_file_1_jg12058";
derer1.05_627	AUGUSTUS	intron	2916	3094	.	+	.	transcript_id "file_1_file_1_jg12058.t1"; gene_id "file_1_file_1_jg12058";
derer1.05_627	AUGUSTUS	CDS	3095	3136	1	+	0	transcript_id "file_1_file_1_jg12058.t1"; gene_id "file_1_file_1_jg12058";
derer1.05_627	AUGUSTUS	exon	3095	3136	.	+	.	transcript_id "file_1_file_1_jg12058.t1"; gene_id "file_1_file_1_jg12058";
derer1.05_627	AUGUSTUS	intron	3137	3191	.	+	.	transcript_id "file_1_file_1_jg12058.t1"; gene_id "file_1_file_1_jg12058";
derer1.05_627	AUGUSTUS	CDS	3192	3296	1	+	0	transcript_id "file_1_file_1_jg12058.t1"; gene_id "file_1_file_1_jg12058";
derer1.05_627	AUGUSTUS	exon	3192	3296	.	+	.	transcript_id "file_1_file_1_jg12058.t1"; gene_id "file_1_file_1_jg12058";
derer1.05_627	AUGUSTUS	intron	3297	3363	.	+	.	transcript_id "file_1_file_1_jg12058.t1"; gene_id "file_1_file_1_jg12058";
derer1.05_627	AUGUSTUS	transcript	2853	3492	.	+	.	transcript_id "file_1_file_1_jg12058.t1"; gene_id "file_1_file_1_jg12058"
derer1.05_627	AUGUSTUS	gene	2853	3492	.	+	.	jg12058
derer1.05_627	AUGUSTUS	CDS	3364	3492	1	+	0	transcript_id "file_1_file_1_jg12058.t1"; gene_id "file_1_file_1_jg12058";
derer1.05_627	AUGUSTUS	exon	3364	3492	.	+	.	transcript_id "file_1_file_1_jg12058.t1"; gene_id "file_1_file_1_jg12058";
derer1.05_627	AUGUSTUS	stop_codon	3490	3492	.	+	0	transcript_id "file_1_file_1_jg12058.t1"; gene_id "file_1_file_1_jg12058";
derer1.05_0	AUGUSTUS	stop_codon	10902613	10902615	.	-	0	transcript_id "file_1_file_1_jg9920.t1"; gene_id "file_1_file_1_jg9920";
derer1.05_0	AUGUSTUS	CDS	10902613	10902663	0.66	-	0	transcript_id "file_1_file_1_jg9920.t1"; gene_id "file_1_file_1_jg9920";
derer1.05_0	AUGUSTUS	exon	10902613	10902663	.	-	.	transcript_id "file_1_file_1_jg9920.t1"; gene_id "file_1_file_1_jg9920";
derer1.05_0	AUGUSTUS	intron	10902664	10902733	.	-	.	transcript_id "file_1_file_1_jg9920.t1"; gene_id "file_1_file_1_jg9920";
derer1.05_0	AUGUSTUS	CDS	10902734	10902791	0.63	-	1	transcript_id "file_1_file_1_jg9920.t1"; gene_id "file_1_file_1_jg9920";
derer1.05_0	AUGUSTUS	exon	10902734	10902791	.	-	.	transcript_id "file_1_file_1_jg9920.t1"; gene_id "file_1_file_1_jg9920";
derer1.05_0	AUGUSTUS	intron	10902792	10902852	.	-	.	transcript_id "file_1_file_1_jg9920.t1"; gene_id "file_1_file_1_jg9920";
derer1.05_0	AUGUSTUS	CDS	10902853	10902930	0.47	-	1	transcript_id "file_1_file_1_jg9920.t1"; gene_id "file_1_file_1_jg9920";
derer1.05_0	AUGUSTUS	exon	10902853	10902930	.	-	.	transcript_id "file_1_file_1_jg9920.t1"; gene_id "file_1_file_1_jg9920";
derer1.05_0	AUGUSTUS	intron	10902931	10902982	.	-	.	transcript_id "file_1_file_1_jg9920.t1"; gene_id "file_1_file_1_jg9920";
derer1.05_0	AUGUSTUS	CDS	10902983	10903124	1	-	2	transcript_id "file_1_file_1_jg9920.t1"; gene_id "file_1_file_1_jg9920";
derer1.05_0	AUGUSTUS	exon	10902983	10903124	.	-	.	transcript_id "file_1_file_1_jg9920.t1"; gene_id "file_1_file_1_jg9920";
derer1.05_0	AUGUSTUS	intron	10903125	10903182	.	-	.	transcript_id "file_1_file_1_jg9920.t1"; gene_id "file_1_file_1_jg9920";
derer1.05_0	AUGUSTUS	CDS	10903183	10903417	0.59	-	0	transcript_id "file_1_file_1_jg9920.t1"; gene_id "file_1_file_1_jg9920";
derer1.05_0	AUGUSTUS	exon	10903183	10903417	.	-	.	transcript_id "file_1_file_1_jg9920.t1"; gene_id "file_1_file_1_jg9920";
derer1.05_0	AUGUSTUS	intron	10903418	10903477	.	-	.	transcript_id "file_1_file_1_jg9920.t1"; gene_id "file_1_file_1_jg9920";
derer1.05_0	AUGUSTUS	CDS	10903478	10903696	1	-	0	transcript_id "file_1_file_1_jg9920.t1"; gene_id "file_1_file_1_jg9920";
derer1.05_0	AUGUSTUS	exon	10903478	10903696	.	-	.	transcript_id "file_1_file_1_jg9920.t1"; gene_id "file_1_file_1_jg9920";
derer1.05_0	AUGUSTUS	intron	10903697	10903754	.	-	.	transcript_id "file_1_file_1_jg9920.t1"; gene_id "file_1_file_1_jg9920";
derer1.05_0	AUGUSTUS	CDS	10903755	10903909	1	-	2	transcript_id "file_1_file_1_jg9920.t1"; gene_id "file_1_file_1_jg9920";
derer1.05_0	AUGUSTUS	exon	10903755	10903909	.	-	.	transcript_id "file_1_file_1_jg9920.t1"; gene_id "file_1_file_1_jg9920";
derer1.05_0	AUGUSTUS	intron	10903910	10903969	.	-	.	transcript_id "file_1_file_1_jg9920.t1"; gene_id "file_1_file_1_jg9920";
derer1.05_0	AUGUSTUS	CDS	10903970	10904145	1	-	1	transcript_id "file_1_file_1_jg9920.t1"; gene_id "file_1_file_1_jg9920";
derer1.05_0	AUGUSTUS	exon	10903970	10904145	.	-	.	transcript_id "file_1_file_1_jg9920.t1"; gene_id "file_1_file_1_jg9920";
derer1.05_0	AUGUSTUS	intron	10904146	10904299	.	-	.	transcript_id "file_1_file_1_jg9920.t1"; gene_id "file_1_file_1_jg9920";
derer1.05_0	AUGUSTUS	CDS	10904300	10904531	1	-	2	transcript_id "file_1_file_1_jg9920.t1"; gene_id "file_1_file_1_jg9920";
derer1.05_0	AUGUSTUS	exon	10904300	10904531	.	-	.	transcript_id "file_1_file_1_jg9920.t1"; gene_id "file_1_file_1_jg9920";
derer1.05_0	AUGUSTUS	intron	10904532	10905366	.	-	.	transcript_id "file_1_file_1_jg9920.t1"; gene_id "file_1_file_1_jg9920";
derer1.05_0	AUGUSTUS	CDS	10905367	10905578	0.98	-	1	transcript_id "file_1_file_1_jg9920.t1"; gene_id "file_1_file_1_jg9920";
derer1.05_0	AUGUSTUS	exon	10905367	10905578	.	-	.	transcript_id "file_1_file_1_jg9920.t1"; gene_id "file_1_file_1_jg9920";
derer1.05_0	AUGUSTUS	intron	10905579	10905632	.	-	.	transcript_id "file_1_file_1_jg9920.t1"; gene_id "file_1_file_1_jg9920";
derer1.05_0	AUGUSTUS	transcript	10902613	10905793	.	-	.	transcript_id "file_1_file_1_jg9920.t1"; gene_id "file_1_file_1_jg9920"
derer1.05_0	AUGUSTUS	gene	10902613	10905793	.	-	.	jg9920
derer1.05_0	AUGUSTUS	CDS	10905633	10905793	0.93	-	0	transcript_id "file_1_file_1_jg9920.t1"; gene_id "file_1_file_1_jg9920";
derer1.05_0	AUGUSTUS	exon	10905633	10905793	.	-	.	transcript_id "file_1_file_1_jg9920.t1"; gene_id "file_1_file_1_jg9920";
derer1.05_0	AUGUSTUS	start_codon	10905791	10905793	.	-	0	transcript_id "file_1_file_1_jg9920.t1"; gene_id "file_1_file_1_jg9920";
derer1.05_3	AUGUSTUS	start_codon	10762757	10762759	.	+	0	transcript_id "file_1_file_1_jg7766.t1"; gene_id "file_1_file_1_jg7766";
derer1.05_3	AUGUSTUS	CDS	10762757	10762817	1	+	0	transcript_id "file_1_file_1_jg7766.t1"; gene_id "file_1_file_1_jg7766";
derer1.05_3	AUGUSTUS	exon	10762757	10762817	.	+	.	transcript_id "file_1_file_1_jg7766.t1"; gene_id "file_1_file_1_jg7766";
derer1.05_3	AUGUSTUS	intron	10762818	10763035	.	+	.	transcript_id "file_1_file_1_jg7766.t1"; gene_id "file_1_file_1_jg7766";
derer1.05_3	AUGUSTUS	CDS	10763036	10763307	1	+	2	transcript_id "file_1_file_1_jg7766.t1"; gene_id "file_1_file_1_jg7766";
derer1.05_3	AUGUSTUS	exon	10763036	10763307	.	+	.	transcript_id "file_1_file_1_jg7766.t1"; gene_id "file_1_file_1_jg7766";
derer1.05_3	AUGUSTUS	intron	10763308	10763537	.	+	.	transcript_id "file_1_file_1_jg7766.t1"; gene_id "file_1_file_1_jg7766";
derer1.05_3	AUGUSTUS	CDS	10763538	10763733	1	+	0	transcript_id "file_1_file_1_jg7766.t1"; gene_id "file_1_file_1_jg7766";
derer1.05_3	AUGUSTUS	exon	10763538	10763733	.	+	.	transcript_id "file_1_file_1_jg7766.t1"; gene_id "file_1_file_1_jg7766";
derer1.05_3	AUGUSTUS	intron	10763734	10763787	.	+	.	transcript_id "file_1_file_1_jg7766.t1"; gene_id "file_1_file_1_jg7766";
derer1.05_3	AUGUSTUS	CDS	10763788	10764123	1	+	2	transcript_id "file_1_file_1_jg7766.t1"; gene_id "file_1_file_1_jg7766";
derer1.05_3	AUGUSTUS	exon	10763788	10764123	.	+	.	transcript_id "file_1_file_1_jg7766.t1"; gene_id "file_1_file_1_jg7766";
derer1.05_3	AUGUSTUS	intron	10764124	10764188	.	+	.	transcript_id "file_1_file_1_jg7766.t1"; gene_id "file_1_file_1_jg7766";
derer1.05_3	AUGUSTUS	CDS	10764189	10764354	1	+	2	transcript_id "file_1_file_1_jg7766.t1"; gene_id "file_1_file_1_jg7766";
derer1.05_3	AUGUSTUS	exon	10764189	10764354	.	+	.	transcript_id "file_1_file_1_jg7766.t1"; gene_id "file_1_file_1_jg7766";
derer1.05_3	AUGUSTUS	intron	10764355	10764662	.	+	.	transcript_id "file_1_file_1_jg7766.t1"; gene_id "file_1_file_1_jg7766";
derer1.05_3	AUGUSTUS	transcript	10762757	10764708	.	+	.	transcript_id "file_1_file_1_jg7766.t1"; gene_id "file_1_file_1_jg7766"
derer1.05_3	AUGUSTUS	gene	10762757	10764708	.	+	.	jg7766
derer1.05_3	AUGUSTUS	CDS	10764663	10764708	1	+	1	transcript_id "file_1_file_1_jg7766.t1"; gene_id "file_1_file_1_jg7766";
derer1.05_3	AUGUSTUS	exon	10764663	10764708	.	+	.	transcript_id "file_1_file_1_jg7766.t1"; gene_id "file_1_file_1_jg7766";
derer1.05_3	AUGUSTUS	stop_codon	10764706	10764708	.	+	0	transcript_id "file_1_file_1_jg7766.t1"; gene_id "file_1_file_1_jg7766";
derer1.05_2	AUGUSTUS	stop_codon	18055320	18055322	.	-	0	transcript_id "file_1_file_1_jg2196.t1"; gene_id "file_1_file_1_jg2196";
derer1.05_2	AUGUSTUS	CDS	18055320	18055701	1	-	1	transcript_id "file_1_file_1_jg2196.t1"; gene_id "file_1_file_1_jg2196";
derer1.05_2	AUGUSTUS	exon	18055320	18055701	.	-	.	transcript_id "file_1_file_1_jg2196.t1"; gene_id "file_1_file_1_jg2196";
derer1.05_2	AUGUSTUS	intron	18055702	18055769	.	-	.	transcript_id "file_1_file_1_jg2196.t1"; gene_id "file_1_file_1_jg2196";
derer1.05_2	AUGUSTUS	CDS	18055770	18055896	1	-	2	transcript_id "file_1_file_1_jg2196.t1"; gene_id "file_1_file_1_jg2196";
derer1.05_2	AUGUSTUS	exon	18055770	18055896	.	-	.	transcript_id "file_1_file_1_jg2196.t1"; gene_id "file_1_file_1_jg2196";
derer1.05_2	AUGUSTUS	intron	18055897	18055958	.	-	.	transcript_id "file_1_file_1_jg2196.t1"; gene_id "file_1_file_1_jg2196";
derer1.05_2	AUGUSTUS	CDS	18055959	18056564	1	-	2	transcript_id "file_1_file_1_jg2196.t1"; gene_id "file_1_file_1_jg2196";
derer1.05_2	AUGUSTUS	exon	18055959	18056564	.	-	.	transcript_id "file_1_file_1_jg2196.t1"; gene_id "file_1_file_1_jg2196";
derer1.05_2	AUGUSTUS	intron	18056565	18056622	.	-	.	transcript_id "file_1_file_1_jg2196.t1"; gene_id "file_1_file_1_jg2196";
derer1.05_2	AUGUSTUS	CDS	18056623	18057075	1	-	2	transcript_id "file_1_file_1_jg2196.t1"; gene_id "file_1_file_1_jg2196";
derer1.05_2	AUGUSTUS	exon	18056623	18057075	.	-	.	transcript_id "file_1_file_1_jg2196.t1"; gene_id "file_1_file_1_jg2196";
derer1.05_2	AUGUSTUS	intron	18057076	18057165	.	-	.	transcript_id "file_1_file_1_jg2196.t1"; gene_id "file_1_file_1_jg2196";
derer1.05_2	AUGUSTUS	CDS	18057166	18058132	1	-	0	transcript_id "file_1_file_1_jg2196.t1"; gene_id "file_1_file_1_jg2196";
derer1.05_2	AUGUSTUS	exon	18057166	18058132	.	-	.	transcript_id "file_1_file_1_jg2196.t1"; gene_id "file_1_file_1_jg2196";
derer1.05_2	AUGUSTUS	intron	18058133	18060998	.	-	.	transcript_id "file_1_file_1_jg2196.t1"; gene_id "file_1_file_1_jg2196";
derer1.05_2	AUGUSTUS	transcript	18055320	18061031	.	-	.	transcript_id "file_1_file_1_jg2196.t1"; gene_id "file_1_file_1_jg2196"
derer1.05_2	AUGUSTUS	gene	18055320	18061031	.	-	.	jg2196
derer1.05_2	AUGUSTUS	CDS	18060999	18061031	1	-	0	transcript_id "file_1_file_1_jg2196.t1"; gene_id "file_1_file_1_jg2196";
derer1.05_2	AUGUSTUS	exon	18060999	18061031	.	-	.	transcript_id "file_1_file_1_jg2196.t1"; gene_id "file_1_file_1_jg2196";
derer1.05_2	AUGUSTUS	start_codon	18061029	18061031	.	-	0	transcript_id "file_1_file_1_jg2196.t1"; gene_id "file_1_file_1_jg2196";
derer1.05_3	AUGUSTUS	CDS	2919370	2919372	1	+	0	transcript_id "file_1_file_1_jg6772.t1"; gene_id "file_1_file_1_jg6772";
derer1.05_3	AUGUSTUS	exon	2919370	2919372	.	+	.	transcript_id "file_1_file_1_jg6772.t1"; gene_id "file_1_file_1_jg6772";
derer1.05_3	AUGUSTUS	start_codon	2919370	2919372	.	+	0	transcript_id "file_1_file_1_jg6772.t1"; gene_id "file_1_file_1_jg6772";
derer1.05_3	AUGUSTUS	intron	2919373	2919871	.	+	.	transcript_id "file_1_file_1_jg6772.t1"; gene_id "file_1_file_1_jg6772";
derer1.05_3	AUGUSTUS	CDS	2919872	2920008	1	+	0	transcript_id "file_1_file_1_jg6772.t1"; gene_id "file_1_file_1_jg6772";
derer1.05_3	AUGUSTUS	exon	2919872	2920008	.	+	.	transcript_id "file_1_file_1_jg6772.t1"; gene_id "file_1_file_1_jg6772";
derer1.05_3	AUGUSTUS	intron	2920009	2920093	.	+	.	transcript_id "file_1_file_1_jg6772.t1"; gene_id "file_1_file_1_jg6772";
derer1.05_3	AUGUSTUS	transcript	2919370	2920325	.	+	.	transcript_id "file_1_file_1_jg6772.t1"; gene_id "file_1_file_1_jg6772"
derer1.05_3	AUGUSTUS	gene	2919370	2920325	.	+	.	jg6772
derer1.05_3	AUGUSTUS	CDS	2920094	2920325	1	+	1	transcript_id "file_1_file_1_jg6772.t1"; gene_id "file_1_file_1_jg6772";
derer1.05_3	AUGUSTUS	exon	2920094	2920325	.	+	.	transcript_id "file_1_file_1_jg6772.t1"; gene_id "file_1_file_1_jg6772";
derer1.05_3	AUGUSTUS	stop_codon	2920323	2920325	.	+	0	transcript_id "file_1_file_1_jg6772.t1"; gene_id "file_1_file_1_jg6772";
derer1.05_1	AUGUSTUS	stop_codon	15256379	15256381	.	-	0	transcript_id "file_1_file_1_jg13957.t1"; gene_id "file_1_file_1_jg13957";
derer1.05_1	AUGUSTUS	CDS	15256379	15256516	1	-	0	transcript_id "file_1_file_1_jg13957.t1"; gene_id "file_1_file_1_jg13957";
derer1.05_1	AUGUSTUS	exon	15256379	15256516	.	-	.	transcript_id "file_1_file_1_jg13957.t1"; gene_id "file_1_file_1_jg13957";
derer1.05_1	AUGUSTUS	intron	15256517	15256567	.	-	.	transcript_id "file_1_file_1_jg13957.t1"; gene_id "file_1_file_1_jg13957";
derer1.05_1	AUGUSTUS	CDS	15256568	15256713	1	-	2	transcript_id "file_1_file_1_jg13957.t1"; gene_id "file_1_file_1_jg13957";
derer1.05_1	AUGUSTUS	exon	15256568	15256713	.	-	.	transcript_id "file_1_file_1_jg13957.t1"; gene_id "file_1_file_1_jg13957";
derer1.05_1	AUGUSTUS	intron	15256714	15256779	.	-	.	transcript_id "file_1_file_1_jg13957.t1"; gene_id "file_1_file_1_jg13957";
derer1.05_1	AUGUSTUS	transcript	15256379	15256924	.	-	.	transcript_id "file_1_file_1_jg13957.t1"; gene_id "file_1_file_1_jg13957"
derer1.05_1	AUGUSTUS	gene	15256379	15256924	.	-	.	jg13957
derer1.05_1	AUGUSTUS	CDS	15256780	15256924	0.91	-	0	transcript_id "file_1_file_1_jg13957.t1"; gene_id "file_1_file_1_jg13957";
derer1.05_1	AUGUSTUS	exon	15256780	15256924	.	-	.	transcript_id "file_1_file_1_jg13957.t1"; gene_id "file_1_file_1_jg13957";
derer1.05_1	AUGUSTUS	start_codon	15256922	15256924	.	-	0	transcript_id "file_1_file_1_jg13957.t1"; gene_id "file_1_file_1_jg13957";
derer1.05_4	AUGUSTUS	stop_codon	10519348	10519350	.	-	0	transcript_id "file_1_file_1_jg4127.t2"; gene_id "file_1_file_1_jg4127";
derer1.05_4	AUGUSTUS	CDS	10519348	10519370	1	-	2	transcript_id "file_1_file_1_jg4127.t2"; gene_id "file_1_file_1_jg4127";
derer1.05_4	AUGUSTUS	exon	10519348	10519370	.	-	.	transcript_id "file_1_file_1_jg4127.t2"; gene_id "file_1_file_1_jg4127";
derer1.05_4	AUGUSTUS	intron	10519371	10519940	.	-	.	transcript_id "file_1_file_1_jg4127.t2"; gene_id "file_1_file_1_jg4127";
derer1.05_4	AUGUSTUS	CDS	10519941	10520171	1	-	2	transcript_id "file_1_file_1_jg4127.t2"; gene_id "file_1_file_1_jg4127";
derer1.05_4	AUGUSTUS	exon	10519941	10520171	.	-	.	transcript_id "file_1_file_1_jg4127.t2"; gene_id "file_1_file_1_jg4127";
derer1.05_4	AUGUSTUS	intron	10520172	10521376	.	-	.	transcript_id "file_1_file_1_jg4127.t2"; gene_id "file_1_file_1_jg4127";
derer1.05_4	AUGUSTUS	CDS	10521377	10521739	1	-	2	transcript_id "file_1_file_1_jg4127.t2"; gene_id "file_1_file_1_jg4127";
derer1.05_4	AUGUSTUS	exon	10521377	10521739	.	-	.	transcript_id "file_1_file_1_jg4127.t2"; gene_id "file_1_file_1_jg4127";
derer1.05_4	AUGUSTUS	intron	10521740	10523516	.	-	.	transcript_id "file_1_file_1_jg4127.t2"; gene_id "file_1_file_1_jg4127";
derer1.05_4	AUGUSTUS	CDS	10523517	10523626	1	-	1	transcript_id "file_1_file_1_jg4127.t2"; gene_id "file_1_file_1_jg4127";
derer1.05_4	AUGUSTUS	exon	10523517	10523626	.	-	.	transcript_id "file_1_file_1_jg4127.t2"; gene_id "file_1_file_1_jg4127";
derer1.05_4	AUGUSTUS	intron	10523627	10523695	.	-	.	transcript_id "file_1_file_1_jg4127.t2"; gene_id "file_1_file_1_jg4127";
derer1.05_4	AUGUSTUS	CDS	10523696	10523765	1	-	2	transcript_id "file_1_file_1_jg4127.t2"; gene_id "file_1_file_1_jg4127";
derer1.05_4	AUGUSTUS	exon	10523696	10523765	.	-	.	transcript_id "file_1_file_1_jg4127.t2"; gene_id "file_1_file_1_jg4127";
derer1.05_4	AUGUSTUS	intron	10523766	10525540	.	-	.	transcript_id "file_1_file_1_jg4127.t2"; gene_id "file_1_file_1_jg4127";
derer1.05_4	AUGUSTUS	CDS	10525541	10525750	1	-	2	transcript_id "file_1_file_1_jg4127.t2"; gene_id "file_1_file_1_jg4127";
derer1.05_4	AUGUSTUS	exon	10525541	10525750	.	-	.	transcript_id "file_1_file_1_jg4127.t2"; gene_id "file_1_file_1_jg4127";
derer1.05_4	AUGUSTUS	intron	10525751	10526243	.	-	.	transcript_id "file_1_file_1_jg4127.t2"; gene_id "file_1_file_1_jg4127";
derer1.05_4	AUGUSTUS	transcript	10519348	10526334	.	-	.	transcript_id "file_1_file_1_jg4127.t2"; gene_id "file_1_file_1_jg4127"
derer1.05_4	AUGUSTUS	CDS	10526244	10526334	1	-	0	transcript_id "file_1_file_1_jg4127.t2"; gene_id "file_1_file_1_jg4127";
derer1.05_4	AUGUSTUS	exon	10526244	10526334	.	-	.	transcript_id "file_1_file_1_jg4127.t2"; gene_id "file_1_file_1_jg4127";
derer1.05_4	AUGUSTUS	start_codon	10526332	10526334	.	-	0	transcript_id "file_1_file_1_jg4127.t2"; gene_id "file_1_file_1_jg4127";
derer1.05_4	AUGUSTUS	stop_codon	12927927	12927929	.	-	0	transcript_id "file_1_file_1_jg4464.t1"; gene_id "file_1_file_1_jg4464";
derer1.05_4	AUGUSTUS	CDS	12927927	12928127	1	-	0	transcript_id "file_1_file_1_jg4464.t1"; gene_id "file_1_file_1_jg4464";
derer1.05_4	AUGUSTUS	exon	12927927	12928127	.	-	.	transcript_id "file_1_file_1_jg4464.t1"; gene_id "file_1_file_1_jg4464";
derer1.05_4	AUGUSTUS	intron	12928128	12928181	.	-	.	transcript_id "file_1_file_1_jg4464.t1"; gene_id "file_1_file_1_jg4464";
derer1.05_4	AUGUSTUS	CDS	12928182	12928283	1	-	0	transcript_id "file_1_file_1_jg4464.t1"; gene_id "file_1_file_1_jg4464";
derer1.05_4	AUGUSTUS	exon	12928182	12928283	.	-	.	transcript_id "file_1_file_1_jg4464.t1"; gene_id "file_1_file_1_jg4464";
derer1.05_4	AUGUSTUS	intron	12928284	12928394	.	-	.	transcript_id "file_1_file_1_jg4464.t1"; gene_id "file_1_file_1_jg4464";
derer1.05_4	AUGUSTUS	transcript	12927927	12928751	.	-	.	transcript_id "file_1_file_1_jg4464.t1"; gene_id "file_1_file_1_jg4464"
derer1.05_4	AUGUSTUS	gene	12927927	12928751	.	-	.	jg4464
derer1.05_4	AUGUSTUS	CDS	12928395	12928751	1	-	0	transcript_id "file_1_file_1_jg4464.t1"; gene_id "file_1_file_1_jg4464";
derer1.05_4	AUGUSTUS	exon	12928395	12928751	.	-	.	transcript_id "file_1_file_1_jg4464.t1"; gene_id "file_1_file_1_jg4464";
derer1.05_4	AUGUSTUS	start_codon	12928749	12928751	.	-	0	transcript_id "file_1_file_1_jg4464.t1"; gene_id "file_1_file_1_jg4464";
derer1.05_5	AUGUSTUS	stop_codon	5506300	5506302	.	-	0	transcript_id "file_1_file_1_jg5799.t1"; gene_id "file_1_file_1_jg5799";
derer1.05_5	AUGUSTUS	CDS	5506300	5506533	1	-	0	transcript_id "file_1_file_1_jg5799.t1"; gene_id "file_1_file_1_jg5799";
derer1.05_5	AUGUSTUS	exon	5506300	5506533	.	-	.	transcript_id "file_1_file_1_jg5799.t1"; gene_id "file_1_file_1_jg5799";
derer1.05_5	AUGUSTUS	intron	5506534	5506592	.	-	.	transcript_id "file_1_file_1_jg5799.t1"; gene_id "file_1_file_1_jg5799";
derer1.05_5	AUGUSTUS	CDS	5506593	5506979	1	-	0	transcript_id "file_1_file_1_jg5799.t1"; gene_id "file_1_file_1_jg5799";
derer1.05_5	AUGUSTUS	exon	5506593	5506979	.	-	.	transcript_id "file_1_file_1_jg5799.t1"; gene_id "file_1_file_1_jg5799";
derer1.05_5	AUGUSTUS	intron	5506980	5507032	.	-	.	transcript_id "file_1_file_1_jg5799.t1"; gene_id "file_1_file_1_jg5799";
derer1.05_5	AUGUSTUS	CDS	5507033	5507571	1	-	2	transcript_id "file_1_file_1_jg5799.t1"; gene_id "file_1_file_1_jg5799";
derer1.05_5	AUGUSTUS	exon	5507033	5507571	.	-	.	transcript_id "file_1_file_1_jg5799.t1"; gene_id "file_1_file_1_jg5799";
derer1.05_5	AUGUSTUS	intron	5507572	5507867	.	-	.	transcript_id "file_1_file_1_jg5799.t1"; gene_id "file_1_file_1_jg5799";
derer1.05_5	AUGUSTUS	transcript	5506300	5507916	.	-	.	transcript_id "file_1_file_1_jg5799.t1"; gene_id "file_1_file_1_jg5799"
derer1.05_5	AUGUSTUS	gene	5506300	5507916	.	-	.	jg5799
derer1.05_5	AUGUSTUS	CDS	5507868	5507916	1	-	0	transcript_id "file_1_file_1_jg5799.t1"; gene_id "file_1_file_1_jg5799";
derer1.05_5	AUGUSTUS	exon	5507868	5507916	.	-	.	transcript_id "file_1_file_1_jg5799.t1"; gene_id "file_1_file_1_jg5799";
derer1.05_5	AUGUSTUS	start_codon	5507914	5507916	.	-	0	transcript_id "file_1_file_1_jg5799.t1"; gene_id "file_1_file_1_jg5799";
derer1.05_0	AUGUSTUS	stop_codon	1549588	1549590	.	-	0	transcript_id "file_1_file_1_jg8814.t1"; gene_id "file_1_file_1_jg8814";
derer1.05_0	AUGUSTUS	CDS	1549588	1549678	1	-	1	transcript_id "file_1_file_1_jg8814.t1"; gene_id "file_1_file_1_jg8814";
derer1.05_0	AUGUSTUS	exon	1549588	1549678	.	-	.	transcript_id "file_1_file_1_jg8814.t1"; gene_id "file_1_file_1_jg8814";
derer1.05_0	AUGUSTUS	intron	1549679	1549736	.	-	.	transcript_id "file_1_file_1_jg8814.t1"; gene_id "file_1_file_1_jg8814";
derer1.05_0	AUGUSTUS	CDS	1549737	1550512	1	-	0	transcript_id "file_1_file_1_jg8814.t1"; gene_id "file_1_file_1_jg8814";
derer1.05_0	AUGUSTUS	exon	1549737	1550512	.	-	.	transcript_id "file_1_file_1_jg8814.t1"; gene_id "file_1_file_1_jg8814";
derer1.05_0	AUGUSTUS	intron	1550513	1550562	.	-	.	transcript_id "file_1_file_1_jg8814.t1"; gene_id "file_1_file_1_jg8814";
derer1.05_0	AUGUSTUS	CDS	1550563	1550814	1	-	0	transcript_id "file_1_file_1_jg8814.t1"; gene_id "file_1_file_1_jg8814";
derer1.05_0	AUGUSTUS	exon	1550563	1550814	.	-	.	transcript_id "file_1_file_1_jg8814.t1"; gene_id "file_1_file_1_jg8814";
derer1.05_0	AUGUSTUS	intron	1550815	1551257	.	-	.	transcript_id "file_1_file_1_jg8814.t1"; gene_id "file_1_file_1_jg8814";
derer1.05_0	AUGUSTUS	transcript	1549588	1551275	.	-	.	transcript_id "file_1_file_1_jg8814.t1"; gene_id "file_1_file_1_jg8814"
derer1.05_0	AUGUSTUS	gene	1549588	1551275	.	-	.	jg8814
derer1.05_0	AUGUSTUS	CDS	1551258	1551275	1	-	0	transcript_id "file_1_file_1_jg8814.t1"; gene_id "file_1_file_1_jg8814";
derer1.05_0	AUGUSTUS	exon	1551258	1551275	.	-	.	transcript_id "file_1_file_1_jg8814.t1"; gene_id "file_1_file_1_jg8814";
derer1.05_0	AUGUSTUS	start_codon	1551273	1551275	.	-	0	transcript_id "file_1_file_1_jg8814.t1"; gene_id "file_1_file_1_jg8814";
derer1.05_0	AUGUSTUS	stop_codon	10331158	10331160	.	-	0	transcript_id "file_1_file_1_jg9819.t2"; gene_id "file_1_file_1_jg9819";
derer1.05_0	AUGUSTUS	CDS	10331158	10331398	1	-	1	transcript_id "file_1_file_1_jg9819.t2"; gene_id "file_1_file_1_jg9819";
derer1.05_0	AUGUSTUS	exon	10331158	10331398	.	-	.	transcript_id "file_1_file_1_jg9819.t2"; gene_id "file_1_file_1_jg9819";
derer1.05_0	AUGUSTUS	intron	10331399	10331490	.	-	.	transcript_id "file_1_file_1_jg9819.t2"; gene_id "file_1_file_1_jg9819";
derer1.05_0	AUGUSTUS	CDS	10331491	10331627	1	-	0	transcript_id "file_1_file_1_jg9819.t2"; gene_id "file_1_file_1_jg9819";
derer1.05_0	AUGUSTUS	exon	10331491	10331627	.	-	.	transcript_id "file_1_file_1_jg9819.t2"; gene_id "file_1_file_1_jg9819";
derer1.05_0	AUGUSTUS	intron	10331628	10331979	.	-	.	transcript_id "file_1_file_1_jg9819.t2"; gene_id "file_1_file_1_jg9819";
derer1.05_0	AUGUSTUS	CDS	10331980	10332234	1	-	0	transcript_id "file_1_file_1_jg9819.t2"; gene_id "file_1_file_1_jg9819";
derer1.05_0	AUGUSTUS	exon	10331980	10332234	.	-	.	transcript_id "file_1_file_1_jg9819.t2"; gene_id "file_1_file_1_jg9819";
derer1.05_0	AUGUSTUS	intron	10332235	10333756	.	-	.	transcript_id "file_1_file_1_jg9819.t2"; gene_id "file_1_file_1_jg9819";
derer1.05_0	AUGUSTUS	CDS	10333757	10333831	1	-	0	transcript_id "file_1_file_1_jg9819.t2"; gene_id "file_1_file_1_jg9819";
derer1.05_0	AUGUSTUS	exon	10333757	10333831	.	-	.	transcript_id "file_1_file_1_jg9819.t2"; gene_id "file_1_file_1_jg9819";
derer1.05_0	AUGUSTUS	intron	10333832	10336282	.	-	.	transcript_id "file_1_file_1_jg9819.t2"; gene_id "file_1_file_1_jg9819";
derer1.05_0	AUGUSTUS	CDS	10336283	10336476	1	-	2	transcript_id "file_1_file_1_jg9819.t2"; gene_id "file_1_file_1_jg9819";
derer1.05_0	AUGUSTUS	exon	10336283	10336476	.	-	.	transcript_id "file_1_file_1_jg9819.t2"; gene_id "file_1_file_1_jg9819";
derer1.05_0	AUGUSTUS	intron	10336477	10340489	.	-	.	transcript_id "file_1_file_1_jg9819.t2"; gene_id "file_1_file_1_jg9819";
derer1.05_0	AUGUSTUS	transcript	10331158	10340688	.	-	.	transcript_id "file_1_file_1_jg9819.t2"; gene_id "file_1_file_1_jg9819"
derer1.05_0	AUGUSTUS	CDS	10340490	10340688	1	-	0	transcript_id "file_1_file_1_jg9819.t2"; gene_id "file_1_file_1_jg9819";
derer1.05_0	AUGUSTUS	exon	10340490	10340688	.	-	.	transcript_id "file_1_file_1_jg9819.t2"; gene_id "file_1_file_1_jg9819";
derer1.05_0	AUGUSTUS	start_codon	10340686	10340688	.	-	0	transcript_id "file_1_file_1_jg9819.t2"; gene_id "file_1_file_1_jg9819";
derer1.05_2	AUGUSTUS	start_codon	19341719	19341721	.	+	0	transcript_id "file_1_file_1_jg2361.t1"; gene_id "file_1_file_1_jg2361";
derer1.05_2	AUGUSTUS	CDS	19341719	19341743	0.98	+	0	transcript_id "file_1_file_1_jg2361.t1"; gene_id "file_1_file_1_jg2361";
derer1.05_2	AUGUSTUS	exon	19341719	19341743	.	+	.	transcript_id "file_1_file_1_jg2361.t1"; gene_id "file_1_file_1_jg2361";
derer1.05_2	AUGUSTUS	intron	19341744	19341804	.	+	.	transcript_id "file_1_file_1_jg2361.t1"; gene_id "file_1_file_1_jg2361";
derer1.05_2	AUGUSTUS	transcript	19341719	19342472	.	+	.	transcript_id "file_1_file_1_jg2361.t1"; gene_id "file_1_file_1_jg2361"
derer1.05_2	AUGUSTUS	CDS	19341805	19342472	0.98	+	2	transcript_id "file_1_file_1_jg2361.t1"; gene_id "file_1_file_1_jg2361";
derer1.05_2	AUGUSTUS	exon	19341805	19342472	.	+	.	transcript_id "file_1_file_1_jg2361.t1"; gene_id "file_1_file_1_jg2361";
derer1.05_2	AUGUSTUS	stop_codon	19342470	19342472	.	+	0	transcript_id "file_1_file_1_jg2361.t1"; gene_id "file_1_file_1_jg2361";
derer1.05_7	AUGUSTUS	start_codon	406900	406902	.	+	0	transcript_id "file_1_file_1_jg11465.t1"; gene_id "file_1_file_1_jg11465";
derer1.05_7	AUGUSTUS	CDS	406900	408714	0.35	+	0	transcript_id "file_1_file_1_jg11465.t1"; gene_id "file_1_file_1_jg11465";
derer1.05_7	AUGUSTUS	exon	406900	408714	.	+	.	transcript_id "file_1_file_1_jg11465.t1"; gene_id "file_1_file_1_jg11465";
derer1.05_7	AUGUSTUS	transcript	406900	408714	.	+	.	transcript_id "file_1_file_1_jg11465.t1"; gene_id "file_1_file_1_jg11465"
derer1.05_7	AUGUSTUS	gene	406900	408714	.	+	.	jg11465
derer1.05_7	AUGUSTUS	stop_codon	408712	408714	.	+	0	transcript_id "file_1_file_1_jg11465.t1"; gene_id "file_1_file_1_jg11465";
derer1.05_1	AUGUSTUS	start_codon	5901892	5901894	.	+	0	transcript_id "file_1_file_1_jg12864.t1"; gene_id "file_1_file_1_jg12864";
derer1.05_1	AUGUSTUS	CDS	5901892	5901932	1	+	0	transcript_id "file_1_file_1_jg12864.t1"; gene_id "file_1_file_1_jg12864";
derer1.05_1	AUGUSTUS	exon	5901892	5901932	.	+	.	transcript_id "file_1_file_1_jg12864.t1"; gene_id "file_1_file_1_jg12864";
derer1.05_1	AUGUSTUS	intron	5901933	5902027	.	+	.	transcript_id "file_1_file_1_jg12864.t1"; gene_id "file_1_file_1_jg12864";
derer1.05_1	AUGUSTUS	transcript	5901892	5903312	.	+	.	transcript_id "file_1_file_1_jg12864.t1"; gene_id "file_1_file_1_jg12864"
derer1.05_1	AUGUSTUS	gene	5901892	5903312	.	+	.	jg12864
derer1.05_1	AUGUSTUS	CDS	5902028	5903312	1	+	1	transcript_id "file_1_file_1_jg12864.t1"; gene_id "file_1_file_1_jg12864";
derer1.05_1	AUGUSTUS	exon	5902028	5903312	.	+	.	transcript_id "file_1_file_1_jg12864.t1"; gene_id "file_1_file_1_jg12864";
derer1.05_1	AUGUSTUS	stop_codon	5903310	5903312	.	+	0	transcript_id "file_1_file_1_jg12864.t1"; gene_id "file_1_file_1_jg12864";
derer1.05_1	AUGUSTUS	start_codon	17325435	17325437	.	+	0	transcript_id "file_1_file_1_jg14186.t1"; gene_id "file_1_file_1_jg14186";
derer1.05_1	AUGUSTUS	CDS	17325435	17325449	1	+	0	transcript_id "file_1_file_1_jg14186.t1"; gene_id "file_1_file_1_jg14186";
derer1.05_1	AUGUSTUS	exon	17325435	17325449	.	+	.	transcript_id "file_1_file_1_jg14186.t1"; gene_id "file_1_file_1_jg14186";
derer1.05_1	AUGUSTUS	intron	17325450	17326331	.	+	.	transcript_id "file_1_file_1_jg14186.t1"; gene_id "file_1_file_1_jg14186";
derer1.05_1	AUGUSTUS	CDS	17326332	17327126	1	+	0	transcript_id "file_1_file_1_jg14186.t1"; gene_id "file_1_file_1_jg14186";
derer1.05_1	AUGUSTUS	exon	17326332	17327126	.	+	.	transcript_id "file_1_file_1_jg14186.t1"; gene_id "file_1_file_1_jg14186";
derer1.05_1	AUGUSTUS	intron	17327127	17327190	.	+	.	transcript_id "file_1_file_1_jg14186.t1"; gene_id "file_1_file_1_jg14186";
derer1.05_1	AUGUSTUS	CDS	17327191	17327529	1	+	0	transcript_id "file_1_file_1_jg14186.t1"; gene_id "file_1_file_1_jg14186";
derer1.05_1	AUGUSTUS	exon	17327191	17327529	.	+	.	transcript_id "file_1_file_1_jg14186.t1"; gene_id "file_1_file_1_jg14186";
derer1.05_1	AUGUSTUS	intron	17327530	17327663	.	+	.	transcript_id "file_1_file_1_jg14186.t1"; gene_id "file_1_file_1_jg14186";
derer1.05_1	AUGUSTUS	CDS	17327664	17327992	1	+	0	transcript_id "file_1_file_1_jg14186.t1"; gene_id "file_1_file_1_jg14186";
derer1.05_1	AUGUSTUS	exon	17327664	17327992	.	+	.	transcript_id "file_1_file_1_jg14186.t1"; gene_id "file_1_file_1_jg14186";
derer1.05_1	AUGUSTUS	intron	17327993	17328058	.	+	.	transcript_id "file_1_file_1_jg14186.t1"; gene_id "file_1_file_1_jg14186";
derer1.05_1	AUGUSTUS	transcript	17325435	17328194	.	+	.	transcript_id "file_1_file_1_jg14186.t1"; gene_id "file_1_file_1_jg14186"
derer1.05_1	AUGUSTUS	gene	17325435	17328194	.	+	.	jg14186
derer1.05_1	AUGUSTUS	CDS	17328059	17328194	1	+	1	transcript_id "file_1_file_1_jg14186.t1"; gene_id "file_1_file_1_jg14186";
derer1.05_1	AUGUSTUS	exon	17328059	17328194	.	+	.	transcript_id "file_1_file_1_jg14186.t1"; gene_id "file_1_file_1_jg14186";
derer1.05_1	AUGUSTUS	stop_codon	17328192	17328194	.	+	0	transcript_id "file_1_file_1_jg14186.t1"; gene_id "file_1_file_1_jg14186";
derer1.05_3	AUGUSTUS	stop_codon	5868697	5868699	.	-	0	transcript_id "file_1_file_1_jg7122.t1"; gene_id "file_1_file_1_jg7122";
derer1.05_3	AUGUSTUS	CDS	5868697	5868815	1	-	2	transcript_id "file_1_file_1_jg7122.t1"; gene_id "file_1_file_1_jg7122";
derer1.05_3	AUGUSTUS	exon	5868697	5868815	.	-	.	transcript_id "file_1_file_1_jg7122.t1"; gene_id "file_1_file_1_jg7122";
derer1.05_3	AUGUSTUS	intron	5868816	5869080	.	-	.	transcript_id "file_1_file_1_jg7122.t1"; gene_id "file_1_file_1_jg7122";
derer1.05_3	AUGUSTUS	transcript	5868697	5869426	.	-	.	transcript_id "file_1_file_1_jg7122.t1"; gene_id "file_1_file_1_jg7122"
derer1.05_3	AUGUSTUS	gene	5868697	5869426	.	-	.	jg7122
derer1.05_3	AUGUSTUS	CDS	5869081	5869426	1	-	0	transcript_id "file_1_file_1_jg7122.t1"; gene_id "file_1_file_1_jg7122";
derer1.05_3	AUGUSTUS	exon	5869081	5869426	.	-	.	transcript_id "file_1_file_1_jg7122.t1"; gene_id "file_1_file_1_jg7122";
derer1.05_3	AUGUSTUS	start_codon	5869424	5869426	.	-	0	transcript_id "file_1_file_1_jg7122.t1"; gene_id "file_1_file_1_jg7122";
derer1.05_4	AUGUSTUS	start_codon	2419307	2419309	.	+	0	transcript_id "file_1_file_1_jg3215.t1"; gene_id "file_1_file_1_jg3215";
derer1.05_4	AUGUSTUS	CDS	2419307	2419934	1	+	0	transcript_id "file_1_file_1_jg3215.t1"; gene_id "file_1_file_1_jg3215";
derer1.05_4	AUGUSTUS	exon	2419307	2419934	.	+	.	transcript_id "file_1_file_1_jg3215.t1"; gene_id "file_1_file_1_jg3215";
derer1.05_4	AUGUSTUS	intron	2419935	2420274	.	+	.	transcript_id "file_1_file_1_jg3215.t1"; gene_id "file_1_file_1_jg3215";
derer1.05_4	AUGUSTUS	transcript	2419307	2420486	.	+	.	transcript_id "file_1_file_1_jg3215.t1"; gene_id "file_1_file_1_jg3215"
derer1.05_4	AUGUSTUS	gene	2419307	2420486	.	+	.	jg3215
derer1.05_4	AUGUSTUS	CDS	2420275	2420486	1	+	2	transcript_id "file_1_file_1_jg3215.t1"; gene_id "file_1_file_1_jg3215";
derer1.05_4	AUGUSTUS	exon	2420275	2420486	.	+	.	transcript_id "file_1_file_1_jg3215.t1"; gene_id "file_1_file_1_jg3215";
derer1.05_4	AUGUSTUS	stop_codon	2420484	2420486	.	+	0	transcript_id "file_1_file_1_jg3215.t1"; gene_id "file_1_file_1_jg3215";
derer1.05_263	AUGUSTUS	stop_codon	6317	6319	.	-	0	transcript_id "file_1_file_1_jg11430.t1"; gene_id "file_1_file_1_jg11430";
derer1.05_263	AUGUSTUS	CDS	6317	6727	1	-	0	transcript_id "file_1_file_1_jg11430.t1"; gene_id "file_1_file_1_jg11430";
derer1.05_263	AUGUSTUS	exon	6317	6727	.	-	.	transcript_id "file_1_file_1_jg11430.t1"; gene_id "file_1_file_1_jg11430";
derer1.05_263	AUGUSTUS	transcript	6317	6727	.	-	.	transcript_id "file_1_file_1_jg11430.t1"; gene_id "file_1_file_1_jg11430"
derer1.05_263	AUGUSTUS	gene	6317	6727	.	-	.	jg11430
derer1.05_263	AUGUSTUS	start_codon	6725	6727	.	-	0	transcript_id "file_1_file_1_jg11430.t1"; gene_id "file_1_file_1_jg11430";
derer1.05_4	AUGUSTUS	stop_codon	8757731	8757733	.	-	0	transcript_id "file_1_file_1_jg3949.t1"; gene_id "file_1_file_1_jg3949";
derer1.05_4	AUGUSTUS	CDS	8757731	8758009	1	-	0	transcript_id "file_1_file_1_jg3949.t1"; gene_id "file_1_file_1_jg3949";
derer1.05_4	AUGUSTUS	exon	8757731	8758009	.	-	.	transcript_id "file_1_file_1_jg3949.t1"; gene_id "file_1_file_1_jg3949";
derer1.05_4	AUGUSTUS	intron	8758010	8758065	.	-	.	transcript_id "file_1_file_1_jg3949.t1"; gene_id "file_1_file_1_jg3949";
derer1.05_4	AUGUSTUS	CDS	8758066	8758311	1	-	0	transcript_id "file_1_file_1_jg3949.t1"; gene_id "file_1_file_1_jg3949";
derer1.05_4	AUGUSTUS	exon	8758066	8758311	.	-	.	transcript_id "file_1_file_1_jg3949.t1"; gene_id "file_1_file_1_jg3949";
derer1.05_4	AUGUSTUS	intron	8758312	8758481	.	-	.	transcript_id "file_1_file_1_jg3949.t1"; gene_id "file_1_file_1_jg3949";
derer1.05_4	AUGUSTUS	CDS	8758482	8760022	1	-	2	transcript_id "file_1_file_1_jg3949.t1"; gene_id "file_1_file_1_jg3949";
derer1.05_4	AUGUSTUS	exon	8758482	8760022	.	-	.	transcript_id "file_1_file_1_jg3949.t1"; gene_id "file_1_file_1_jg3949";
derer1.05_4	AUGUSTUS	intron	8760023	8760280	.	-	.	transcript_id "file_1_file_1_jg3949.t1"; gene_id "file_1_file_1_jg3949";
derer1.05_4	AUGUSTUS	CDS	8760281	8761127	1	-	0	transcript_id "file_1_file_1_jg3949.t1"; gene_id "file_1_file_1_jg3949";
derer1.05_4	AUGUSTUS	exon	8760281	8761127	.	-	.	transcript_id "file_1_file_1_jg3949.t1"; gene_id "file_1_file_1_jg3949";
derer1.05_4	AUGUSTUS	intron	8761128	8761298	.	-	.	transcript_id "file_1_file_1_jg3949.t1"; gene_id "file_1_file_1_jg3949";
derer1.05_4	AUGUSTUS	transcript	8757731	8761337	.	-	.	transcript_id "file_1_file_1_jg3949.t1"; gene_id "file_1_file_1_jg3949"
derer1.05_4	AUGUSTUS	gene	8757731	8761337	.	-	.	jg3949
derer1.05_4	AUGUSTUS	CDS	8761299	8761337	1	-	0	transcript_id "file_1_file_1_jg3949.t1"; gene_id "file_1_file_1_jg3949";
derer1.05_4	AUGUSTUS	exon	8761299	8761337	.	-	.	transcript_id "file_1_file_1_jg3949.t1"; gene_id "file_1_file_1_jg3949";
derer1.05_4	AUGUSTUS	start_codon	8761335	8761337	.	-	0	transcript_id "file_1_file_1_jg3949.t1"; gene_id "file_1_file_1_jg3949";
derer1.05_5	AUGUSTUS	start_codon	4960825	4960827	.	+	0	transcript_id "file_1_file_1_jg5718.t1"; gene_id "file_1_file_1_jg5718";
derer1.05_5	AUGUSTUS	CDS	4960825	4960975	1	+	0	transcript_id "file_1_file_1_jg5718.t1"; gene_id "file_1_file_1_jg5718";
derer1.05_5	AUGUSTUS	exon	4960825	4960975	.	+	.	transcript_id "file_1_file_1_jg5718.t1"; gene_id "file_1_file_1_jg5718";
derer1.05_5	AUGUSTUS	intron	4960976	4961039	.	+	.	transcript_id "file_1_file_1_jg5718.t1"; gene_id "file_1_file_1_jg5718";
derer1.05_5	AUGUSTUS	CDS	4961040	4961414	1	+	2	transcript_id "file_1_file_1_jg5718.t1"; gene_id "file_1_file_1_jg5718";
derer1.05_5	AUGUSTUS	exon	4961040	4961414	.	+	.	transcript_id "file_1_file_1_jg5718.t1"; gene_id "file_1_file_1_jg5718";
derer1.05_5	AUGUSTUS	intron	4961415	4961478	.	+	.	transcript_id "file_1_file_1_jg5718.t1"; gene_id "file_1_file_1_jg5718";
derer1.05_5	AUGUSTUS	transcript	4960825	4961774	.	+	.	transcript_id "file_1_file_1_jg5718.t1"; gene_id "file_1_file_1_jg5718"
derer1.05_5	AUGUSTUS	gene	4960825	4961774	.	+	.	jg5718
derer1.05_5	AUGUSTUS	CDS	4961479	4961774	1	+	2	transcript_id "file_1_file_1_jg5718.t1"; gene_id "file_1_file_1_jg5718";
derer1.05_5	AUGUSTUS	exon	4961479	4961774	.	+	.	transcript_id "file_1_file_1_jg5718.t1"; gene_id "file_1_file_1_jg5718";
derer1.05_5	AUGUSTUS	stop_codon	4961772	4961774	.	+	0	transcript_id "file_1_file_1_jg5718.t1"; gene_id "file_1_file_1_jg5718";
derer1.05_0	AUGUSTUS	start_codon	11654558	11654560	.	+	0	transcript_id "file_1_file_1_jg10057.t1"; gene_id "file_1_file_1_jg10057";
derer1.05_0	AUGUSTUS	CDS	11654558	11655426	1	+	0	transcript_id "file_1_file_1_jg10057.t1"; gene_id "file_1_file_1_jg10057";
derer1.05_0	AUGUSTUS	exon	11654558	11655426	.	+	.	transcript_id "file_1_file_1_jg10057.t1"; gene_id "file_1_file_1_jg10057";
derer1.05_0	AUGUSTUS	intron	11655427	11655483	.	+	.	transcript_id "file_1_file_1_jg10057.t1"; gene_id "file_1_file_1_jg10057";
derer1.05_0	AUGUSTUS	transcript	11654558	11655796	.	+	.	transcript_id "file_1_file_1_jg10057.t1"; gene_id "file_1_file_1_jg10057"
derer1.05_0	AUGUSTUS	gene	11654558	11655796	.	+	.	jg10057
derer1.05_0	AUGUSTUS	CDS	11655484	11655796	1	+	1	transcript_id "file_1_file_1_jg10057.t1"; gene_id "file_1_file_1_jg10057";
derer1.05_0	AUGUSTUS	exon	11655484	11655796	.	+	.	transcript_id "file_1_file_1_jg10057.t1"; gene_id "file_1_file_1_jg10057";
derer1.05_0	AUGUSTUS	stop_codon	11655794	11655796	.	+	0	transcript_id "file_1_file_1_jg10057.t1"; gene_id "file_1_file_1_jg10057";
derer1.05_2	AUGUSTUS	stop_codon	20614187	20614189	.	-	0	transcript_id "file_1_file_1_jg2540.t1"; gene_id "file_1_file_1_jg2540";
derer1.05_2	AUGUSTUS	CDS	20614187	20614411	1	-	0	transcript_id "file_1_file_1_jg2540.t1"; gene_id "file_1_file_1_jg2540";
derer1.05_2	AUGUSTUS	exon	20614187	20614411	.	-	.	transcript_id "file_1_file_1_jg2540.t1"; gene_id "file_1_file_1_jg2540";
derer1.05_2	AUGUSTUS	intron	20614412	20614634	.	-	.	transcript_id "file_1_file_1_jg2540.t1"; gene_id "file_1_file_1_jg2540";
derer1.05_2	AUGUSTUS	CDS	20614635	20614936	1	-	2	transcript_id "file_1_file_1_jg2540.t1"; gene_id "file_1_file_1_jg2540";
derer1.05_2	AUGUSTUS	exon	20614635	20614936	.	-	.	transcript_id "file_1_file_1_jg2540.t1"; gene_id "file_1_file_1_jg2540";
derer1.05_2	AUGUSTUS	intron	20614937	20614998	.	-	.	transcript_id "file_1_file_1_jg2540.t1"; gene_id "file_1_file_1_jg2540";
derer1.05_2	AUGUSTUS	transcript	20614187	20615068	.	-	.	transcript_id "file_1_file_1_jg2540.t1"; gene_id "file_1_file_1_jg2540"
derer1.05_2	AUGUSTUS	gene	20614187	20615068	.	-	.	jg2540
derer1.05_2	AUGUSTUS	CDS	20614999	20615068	1	-	0	transcript_id "file_1_file_1_jg2540.t1"; gene_id "file_1_file_1_jg2540";
derer1.05_2	AUGUSTUS	exon	20614999	20615068	.	-	.	transcript_id "file_1_file_1_jg2540.t1"; gene_id "file_1_file_1_jg2540";
derer1.05_2	AUGUSTUS	start_codon	20615066	20615068	.	-	0	transcript_id "file_1_file_1_jg2540.t1"; gene_id "file_1_file_1_jg2540";
derer1.05_3	AUGUSTUS	stop_codon	9334211	9334213	.	-	0	transcript_id "file_1_file_1_jg7558.t1"; gene_id "file_1_file_1_jg7558";
derer1.05_3	AUGUSTUS	CDS	9334211	9334891	1	-	0	transcript_id "file_1_file_1_jg7558.t1"; gene_id "file_1_file_1_jg7558";
derer1.05_3	AUGUSTUS	exon	9334211	9334891	.	-	.	transcript_id "file_1_file_1_jg7558.t1"; gene_id "file_1_file_1_jg7558";
derer1.05_3	AUGUSTUS	intron	9334892	9334972	.	-	.	transcript_id "file_1_file_1_jg7558.t1"; gene_id "file_1_file_1_jg7558";
derer1.05_3	AUGUSTUS	CDS	9334973	9335180	1	-	1	transcript_id "file_1_file_1_jg7558.t1"; gene_id "file_1_file_1_jg7558";
derer1.05_3	AUGUSTUS	exon	9334973	9335180	.	-	.	transcript_id "file_1_file_1_jg7558.t1"; gene_id "file_1_file_1_jg7558";
derer1.05_3	AUGUSTUS	intron	9335181	9335599	.	-	.	transcript_id "file_1_file_1_jg7558.t1"; gene_id "file_1_file_1_jg7558";
derer1.05_3	AUGUSTUS	transcript	9334211	9336276	.	-	.	transcript_id "file_1_file_1_jg7558.t1"; gene_id "file_1_file_1_jg7558"
derer1.05_3	AUGUSTUS	gene	9334211	9336276	.	-	.	jg7558
derer1.05_3	AUGUSTUS	CDS	9335600	9336276	1	-	0	transcript_id "file_1_file_1_jg7558.t1"; gene_id "file_1_file_1_jg7558";
derer1.05_3	AUGUSTUS	exon	9335600	9336276	.	-	.	transcript_id "file_1_file_1_jg7558.t1"; gene_id "file_1_file_1_jg7558";
derer1.05_3	AUGUSTUS	start_codon	9336274	9336276	.	-	0	transcript_id "file_1_file_1_jg7558.t1"; gene_id "file_1_file_1_jg7558";
derer1.05_2	AUGUSTUS	stop_codon	13145396	13145398	.	-	0	transcript_id "file_1_file_1_jg1493.t1"; gene_id "file_1_file_1_jg1493";
derer1.05_2	AUGUSTUS	CDS	13145396	13145528	1	-	1	transcript_id "file_1_file_1_jg1493.t1"; gene_id "file_1_file_1_jg1493";
derer1.05_2	AUGUSTUS	exon	13145396	13145528	.	-	.	transcript_id "file_1_file_1_jg1493.t1"; gene_id "file_1_file_1_jg1493";
derer1.05_2	AUGUSTUS	intron	13145529	13145589	.	-	.	transcript_id "file_1_file_1_jg1493.t1"; gene_id "file_1_file_1_jg1493";
derer1.05_2	AUGUSTUS	transcript	13145396	13146197	.	-	.	transcript_id "file_1_file_1_jg1493.t1"; gene_id "file_1_file_1_jg1493"
derer1.05_2	AUGUSTUS	gene	13145396	13146197	.	-	.	jg1493
derer1.05_2	AUGUSTUS	CDS	13145590	13146197	1	-	0	transcript_id "file_1_file_1_jg1493.t1"; gene_id "file_1_file_1_jg1493";
derer1.05_2	AUGUSTUS	exon	13145590	13146197	.	-	.	transcript_id "file_1_file_1_jg1493.t1"; gene_id "file_1_file_1_jg1493";
derer1.05_2	AUGUSTUS	start_codon	13146195	13146197	.	-	0	transcript_id "file_1_file_1_jg1493.t1"; gene_id "file_1_file_1_jg1493";
derer1.05_1	AUGUSTUS	start_codon	6595728	6595730	.	+	0	transcript_id "file_1_file_1_jg12934.t1"; gene_id "file_1_file_1_jg12934";
derer1.05_1	AUGUSTUS	CDS	6595728	6595873	1	+	0	transcript_id "file_1_file_1_jg12934.t1"; gene_id "file_1_file_1_jg12934";
derer1.05_1	AUGUSTUS	exon	6595728	6595873	.	+	.	transcript_id "file_1_file_1_jg12934.t1"; gene_id "file_1_file_1_jg12934";
derer1.05_1	AUGUSTUS	intron	6595874	6595929	.	+	.	transcript_id "file_1_file_1_jg12934.t1"; gene_id "file_1_file_1_jg12934";
derer1.05_1	AUGUSTUS	transcript	6595728	6596137	.	+	.	transcript_id "file_1_file_1_jg12934.t1"; gene_id "file_1_file_1_jg12934"
derer1.05_1	AUGUSTUS	gene	6595728	6596137	.	+	.	jg12934
derer1.05_1	AUGUSTUS	CDS	6595930	6596137	1	+	1	transcript_id "file_1_file_1_jg12934.t1"; gene_id "file_1_file_1_jg12934";
derer1.05_1	AUGUSTUS	exon	6595930	6596137	.	+	.	transcript_id "file_1_file_1_jg12934.t1"; gene_id "file_1_file_1_jg12934";
derer1.05_1	AUGUSTUS	stop_codon	6596135	6596137	.	+	0	transcript_id "file_1_file_1_jg12934.t1"; gene_id "file_1_file_1_jg12934";
derer1.05_5	AUGUSTUS	start_codon	6874474	6874476	.	+	0	transcript_id "file_1_file_1_jg5949.t1"; gene_id "file_1_file_1_jg5949";
derer1.05_5	AUGUSTUS	CDS	6874474	6876247	1	+	0	transcript_id "file_1_file_1_jg5949.t1"; gene_id "file_1_file_1_jg5949";
derer1.05_5	AUGUSTUS	exon	6874474	6876247	.	+	.	transcript_id "file_1_file_1_jg5949.t1"; gene_id "file_1_file_1_jg5949";
derer1.05_5	AUGUSTUS	intron	6876248	6876306	.	+	.	transcript_id "file_1_file_1_jg5949.t1"; gene_id "file_1_file_1_jg5949";
derer1.05_5	AUGUSTUS	transcript	6874474	6876506	.	+	.	transcript_id "file_1_file_1_jg5949.t1"; gene_id "file_1_file_1_jg5949"
derer1.05_5	AUGUSTUS	gene	6874474	6876506	.	+	.	jg5949
derer1.05_5	AUGUSTUS	CDS	6876307	6876506	1	+	2	transcript_id "file_1_file_1_jg5949.t1"; gene_id "file_1_file_1_jg5949";
derer1.05_5	AUGUSTUS	exon	6876307	6876506	.	+	.	transcript_id "file_1_file_1_jg5949.t1"; gene_id "file_1_file_1_jg5949";
derer1.05_5	AUGUSTUS	stop_codon	6876504	6876506	.	+	0	transcript_id "file_1_file_1_jg5949.t1"; gene_id "file_1_file_1_jg5949";
derer1.05_2	AUGUSTUS	stop_codon	5296992	5296994	.	-	0	transcript_id "file_1_file_1_jg532.t2"; gene_id "file_1_file_1_jg532";
derer1.05_2	AUGUSTUS	CDS	5296992	5297494	0.99	-	2	transcript_id "file_1_file_1_jg532.t2"; gene_id "file_1_file_1_jg532";
derer1.05_2	AUGUSTUS	exon	5296992	5297494	.	-	.	transcript_id "file_1_file_1_jg532.t2"; gene_id "file_1_file_1_jg532";
derer1.05_2	AUGUSTUS	intron	5297495	5297554	.	-	.	transcript_id "file_1_file_1_jg532.t2"; gene_id "file_1_file_1_jg532";
derer1.05_2	AUGUSTUS	CDS	5297555	5297813	0.59	-	0	transcript_id "file_1_file_1_jg532.t2"; gene_id "file_1_file_1_jg532";
derer1.05_2	AUGUSTUS	exon	5297555	5297813	.	-	.	transcript_id "file_1_file_1_jg532.t2"; gene_id "file_1_file_1_jg532";
derer1.05_2	AUGUSTUS	intron	5297814	5299037	.	-	.	transcript_id "file_1_file_1_jg532.t2"; gene_id "file_1_file_1_jg532";
derer1.05_2	AUGUSTUS	CDS	5299038	5299735	1	-	2	transcript_id "file_1_file_1_jg532.t2"; gene_id "file_1_file_1_jg532";
derer1.05_2	AUGUSTUS	exon	5299038	5299735	.	-	.	transcript_id "file_1_file_1_jg532.t2"; gene_id "file_1_file_1_jg532";
derer1.05_2	AUGUSTUS	intron	5299736	5299816	.	-	.	transcript_id "file_1_file_1_jg532.t2"; gene_id "file_1_file_1_jg532";
derer1.05_2	AUGUSTUS	transcript	5296992	5299877	.	-	.	transcript_id "file_1_file_1_jg532.t2"; gene_id "file_1_file_1_jg532"
derer1.05_2	AUGUSTUS	CDS	5299817	5299877	1	-	0	transcript_id "file_1_file_1_jg532.t2"; gene_id "file_1_file_1_jg532";
derer1.05_2	AUGUSTUS	exon	5299817	5299877	.	-	.	transcript_id "file_1_file_1_jg532.t2"; gene_id "file_1_file_1_jg532";
derer1.05_2	AUGUSTUS	start_codon	5299875	5299877	.	-	0	transcript_id "file_1_file_1_jg532.t2"; gene_id "file_1_file_1_jg532";
derer1.05_2	AUGUSTUS	stop_codon	12113523	12113525	.	-	0	transcript_id "file_1_file_1_jg1337.t1"; gene_id "file_1_file_1_jg1337";
derer1.05_2	AUGUSTUS	CDS	12113523	12113618	0.78	-	0	transcript_id "file_1_file_1_jg1337.t1"; gene_id "file_1_file_1_jg1337";
derer1.05_2	AUGUSTUS	exon	12113523	12113618	.	-	.	transcript_id "file_1_file_1_jg1337.t1"; gene_id "file_1_file_1_jg1337";
derer1.05_2	AUGUSTUS	intron	12113619	12114577	.	-	.	transcript_id "file_1_file_1_jg1337.t1"; gene_id "file_1_file_1_jg1337";
derer1.05_2	AUGUSTUS	transcript	12113523	12114706	.	-	.	transcript_id "file_1_file_1_jg1337.t1"; gene_id "file_1_file_1_jg1337"
derer1.05_2	AUGUSTUS	gene	12113523	12114706	.	-	.	jg1337
derer1.05_2	AUGUSTUS	CDS	12114578	12114706	0.86	-	0	transcript_id "file_1_file_1_jg1337.t1"; gene_id "file_1_file_1_jg1337";
derer1.05_2	AUGUSTUS	exon	12114578	12114706	.	-	.	transcript_id "file_1_file_1_jg1337.t1"; gene_id "file_1_file_1_jg1337";
derer1.05_2	AUGUSTUS	start_codon	12114704	12114706	.	-	0	transcript_id "file_1_file_1_jg1337.t1"; gene_id "file_1_file_1_jg1337";
derer1.05_1	AUGUSTUS	stop_codon	2520998	2521000	.	-	0	transcript_id "file_1_file_1_jg12442.t2"; gene_id "file_1_file_1_jg12442";
derer1.05_1	AUGUSTUS	CDS	2520998	2521264	1	-	0	transcript_id "file_1_file_1_jg12442.t2"; gene_id "file_1_file_1_jg12442";
derer1.05_1	AUGUSTUS	exon	2520998	2521264	.	-	.	transcript_id "file_1_file_1_jg12442.t2"; gene_id "file_1_file_1_jg12442";
derer1.05_1	AUGUSTUS	intron	2521265	2521329	.	-	.	transcript_id "file_1_file_1_jg12442.t2"; gene_id "file_1_file_1_jg12442";
derer1.05_1	AUGUSTUS	CDS	2521330	2521598	1	-	2	transcript_id "file_1_file_1_jg12442.t2"; gene_id "file_1_file_1_jg12442";
derer1.05_1	AUGUSTUS	exon	2521330	2521598	.	-	.	transcript_id "file_1_file_1_jg12442.t2"; gene_id "file_1_file_1_jg12442";
derer1.05_1	AUGUSTUS	intron	2521599	2522053	.	-	.	transcript_id "file_1_file_1_jg12442.t2"; gene_id "file_1_file_1_jg12442";
derer1.05_1	AUGUSTUS	CDS	2522054	2522190	1	-	1	transcript_id "file_1_file_1_jg12442.t2"; gene_id "file_1_file_1_jg12442";
derer1.05_1	AUGUSTUS	exon	2522054	2522190	.	-	.	transcript_id "file_1_file_1_jg12442.t2"; gene_id "file_1_file_1_jg12442";
derer1.05_1	AUGUSTUS	intron	2522191	2522405	.	-	.	transcript_id "file_1_file_1_jg12442.t2"; gene_id "file_1_file_1_jg12442";
derer1.05_1	AUGUSTUS	CDS	2522406	2523216	1	-	2	transcript_id "file_1_file_1_jg12442.t2"; gene_id "file_1_file_1_jg12442";
derer1.05_1	AUGUSTUS	exon	2522406	2523216	.	-	.	transcript_id "file_1_file_1_jg12442.t2"; gene_id "file_1_file_1_jg12442";
derer1.05_1	AUGUSTUS	intron	2523217	2523826	.	-	.	transcript_id "file_1_file_1_jg12442.t2"; gene_id "file_1_file_1_jg12442";
derer1.05_1	AUGUSTUS	CDS	2523827	2524427	1	-	0	transcript_id "file_1_file_1_jg12442.t2"; gene_id "file_1_file_1_jg12442";
derer1.05_1	AUGUSTUS	exon	2523827	2524427	.	-	.	transcript_id "file_1_file_1_jg12442.t2"; gene_id "file_1_file_1_jg12442";
derer1.05_1	AUGUSTUS	intron	2524428	2524541	.	-	.	transcript_id "file_1_file_1_jg12442.t2"; gene_id "file_1_file_1_jg12442";
derer1.05_1	AUGUSTUS	CDS	2524542	2524595	1	-	0	transcript_id "file_1_file_1_jg12442.t2"; gene_id "file_1_file_1_jg12442";
derer1.05_1	AUGUSTUS	exon	2524542	2524595	.	-	.	transcript_id "file_1_file_1_jg12442.t2"; gene_id "file_1_file_1_jg12442";
derer1.05_1	AUGUSTUS	intron	2524596	2524963	.	-	.	transcript_id "file_1_file_1_jg12442.t2"; gene_id "file_1_file_1_jg12442";
derer1.05_1	AUGUSTUS	CDS	2524964	2525141	1	-	1	transcript_id "file_1_file_1_jg12442.t2"; gene_id "file_1_file_1_jg12442";
derer1.05_1	AUGUSTUS	exon	2524964	2525141	.	-	.	transcript_id "file_1_file_1_jg12442.t2"; gene_id "file_1_file_1_jg12442";
derer1.05_1	AUGUSTUS	intron	2525142	2525200	.	-	.	transcript_id "file_1_file_1_jg12442.t2"; gene_id "file_1_file_1_jg12442";
derer1.05_1	AUGUSTUS	CDS	2525201	2525400	1	-	0	transcript_id "file_1_file_1_jg12442.t2"; gene_id "file_1_file_1_jg12442";
derer1.05_1	AUGUSTUS	exon	2525201	2525400	.	-	.	transcript_id "file_1_file_1_jg12442.t2"; gene_id "file_1_file_1_jg12442";
derer1.05_1	AUGUSTUS	intron	2525401	2525461	.	-	.	transcript_id "file_1_file_1_jg12442.t2"; gene_id "file_1_file_1_jg12442";
derer1.05_1	AUGUSTUS	CDS	2525462	2525814	1	-	2	transcript_id "file_1_file_1_jg12442.t2"; gene_id "file_1_file_1_jg12442";
derer1.05_1	AUGUSTUS	exon	2525462	2525814	.	-	.	transcript_id "file_1_file_1_jg12442.t2"; gene_id "file_1_file_1_jg12442";
derer1.05_1	AUGUSTUS	intron	2525815	2525879	.	-	.	transcript_id "file_1_file_1_jg12442.t2"; gene_id "file_1_file_1_jg12442";
derer1.05_1	AUGUSTUS	CDS	2525880	2526309	1	-	0	transcript_id "file_1_file_1_jg12442.t2"; gene_id "file_1_file_1_jg12442";
derer1.05_1	AUGUSTUS	exon	2525880	2526309	.	-	.	transcript_id "file_1_file_1_jg12442.t2"; gene_id "file_1_file_1_jg12442";
derer1.05_1	AUGUSTUS	intron	2526310	2526375	.	-	.	transcript_id "file_1_file_1_jg12442.t2"; gene_id "file_1_file_1_jg12442";
derer1.05_1	AUGUSTUS	CDS	2526376	2526880	1	-	1	transcript_id "file_1_file_1_jg12442.t2"; gene_id "file_1_file_1_jg12442";
derer1.05_1	AUGUSTUS	exon	2526376	2526880	.	-	.	transcript_id "file_1_file_1_jg12442.t2"; gene_id "file_1_file_1_jg12442";
derer1.05_1	AUGUSTUS	intron	2526881	2526982	.	-	.	transcript_id "file_1_file_1_jg12442.t2"; gene_id "file_1_file_1_jg12442";
derer1.05_1	AUGUSTUS	CDS	2526983	2527003	1	-	1	transcript_id "file_1_file_1_jg12442.t2"; gene_id "file_1_file_1_jg12442";
derer1.05_1	AUGUSTUS	exon	2526983	2527003	.	-	.	transcript_id "file_1_file_1_jg12442.t2"; gene_id "file_1_file_1_jg12442";
derer1.05_1	AUGUSTUS	intron	2527004	2537336	.	-	.	transcript_id "file_1_file_1_jg12442.t2"; gene_id "file_1_file_1_jg12442";
derer1.05_1	AUGUSTUS	CDS	2537337	2538462	1	-	2	transcript_id "file_1_file_1_jg12442.t2"; gene_id "file_1_file_1_jg12442";
derer1.05_1	AUGUSTUS	exon	2537337	2538462	.	-	.	transcript_id "file_1_file_1_jg12442.t2"; gene_id "file_1_file_1_jg12442";
derer1.05_1	AUGUSTUS	intron	2538463	2547569	.	-	.	transcript_id "file_1_file_1_jg12442.t2"; gene_id "file_1_file_1_jg12442";
derer1.05_1	AUGUSTUS	transcript	2520998	2549067	.	-	.	transcript_id "file_1_file_1_jg12442.t2"; gene_id "file_1_file_1_jg12442"
derer1.05_1	AUGUSTUS	CDS	2547570	2549067	1	-	0	transcript_id "file_1_file_1_jg12442.t2"; gene_id "file_1_file_1_jg12442";
derer1.05_1	AUGUSTUS	exon	2547570	2549067	.	-	.	transcript_id "file_1_file_1_jg12442.t2"; gene_id "file_1_file_1_jg12442";
derer1.05_1	AUGUSTUS	start_codon	2549065	2549067	.	-	0	transcript_id "file_1_file_1_jg12442.t2"; gene_id "file_1_file_1_jg12442";
derer1.05_1	AUGUSTUS	stop_codon	1603004	1603006	.	-	0	transcript_id "file_1_file_1_jg12325.t1"; gene_id "file_1_file_1_jg12325";
derer1.05_1	AUGUSTUS	CDS	1603004	1604088	1	-	2	transcript_id "file_1_file_1_jg12325.t1"; gene_id "file_1_file_1_jg12325";
derer1.05_1	AUGUSTUS	exon	1603004	1604088	.	-	.	transcript_id "file_1_file_1_jg12325.t1"; gene_id "file_1_file_1_jg12325";
derer1.05_1	AUGUSTUS	intron	1604089	1604184	.	-	.	transcript_id "file_1_file_1_jg12325.t1"; gene_id "file_1_file_1_jg12325";
derer1.05_1	AUGUSTUS	CDS	1604185	1604531	1	-	1	transcript_id "file_1_file_1_jg12325.t1"; gene_id "file_1_file_1_jg12325";
derer1.05_1	AUGUSTUS	exon	1604185	1604531	.	-	.	transcript_id "file_1_file_1_jg12325.t1"; gene_id "file_1_file_1_jg12325";
derer1.05_1	AUGUSTUS	intron	1604532	1604588	.	-	.	transcript_id "file_1_file_1_jg12325.t1"; gene_id "file_1_file_1_jg12325";
derer1.05_1	AUGUSTUS	transcript	1603004	1605160	.	-	.	transcript_id "file_1_file_1_jg12325.t1"; gene_id "file_1_file_1_jg12325"
derer1.05_1	AUGUSTUS	gene	1603004	1605160	.	-	.	jg12325
derer1.05_1	AUGUSTUS	CDS	1604589	1605160	1	-	0	transcript_id "file_1_file_1_jg12325.t1"; gene_id "file_1_file_1_jg12325";
derer1.05_1	AUGUSTUS	exon	1604589	1605160	.	-	.	transcript_id "file_1_file_1_jg12325.t1"; gene_id "file_1_file_1_jg12325";
derer1.05_1	AUGUSTUS	start_codon	1605158	1605160	.	-	0	transcript_id "file_1_file_1_jg12325.t1"; gene_id "file_1_file_1_jg12325";
derer1.05_5	AUGUSTUS	stop_codon	7175434	7175436	.	-	0	transcript_id "file_1_file_1_jg6033.t1"; gene_id "file_1_file_1_jg6033";
derer1.05_5	AUGUSTUS	CDS	7175434	7175856	0.95	-	0	transcript_id "file_1_file_1_jg6033.t1"; gene_id "file_1_file_1_jg6033";
derer1.05_5	AUGUSTUS	exon	7175434	7175856	.	-	.	transcript_id "file_1_file_1_jg6033.t1"; gene_id "file_1_file_1_jg6033";
derer1.05_5	AUGUSTUS	transcript	7175434	7175856	.	-	.	transcript_id "file_1_file_1_jg6033.t1"; gene_id "file_1_file_1_jg6033"
derer1.05_5	AUGUSTUS	gene	7175434	7175856	.	-	.	jg6033
derer1.05_5	AUGUSTUS	start_codon	7175854	7175856	.	-	0	transcript_id "file_1_file_1_jg6033.t1"; gene_id "file_1_file_1_jg6033";
derer1.05_4	AUGUSTUS	stop_codon	9020272	9020274	.	-	0	transcript_id "file_1_file_1_jg3975.t1"; gene_id "file_1_file_1_jg3975";
derer1.05_4	AUGUSTUS	CDS	9020272	9021795	1	-	0	transcript_id "file_1_file_1_jg3975.t1"; gene_id "file_1_file_1_jg3975";
derer1.05_4	AUGUSTUS	exon	9020272	9021795	.	-	.	transcript_id "file_1_file_1_jg3975.t1"; gene_id "file_1_file_1_jg3975";
derer1.05_4	AUGUSTUS	transcript	9020272	9021795	.	-	.	transcript_id "file_1_file_1_jg3975.t1"; gene_id "file_1_file_1_jg3975"
derer1.05_4	AUGUSTUS	gene	9020272	9021795	.	-	.	jg3975
derer1.05_4	AUGUSTUS	start_codon	9021793	9021795	.	-	0	transcript_id "file_1_file_1_jg3975.t1"; gene_id "file_1_file_1_jg3975";
derer1.05_1	AUGUSTUS	start_codon	18340892	18340894	.	+	0	transcript_id "file_1_file_1_jg14297.t1"; gene_id "file_1_file_1_jg14297";
derer1.05_1	AUGUSTUS	CDS	18340892	18341056	1	+	0	transcript_id "file_1_file_1_jg14297.t1"; gene_id "file_1_file_1_jg14297";
derer1.05_1	AUGUSTUS	exon	18340892	18341056	.	+	.	transcript_id "file_1_file_1_jg14297.t1"; gene_id "file_1_file_1_jg14297";
derer1.05_1	AUGUSTUS	intron	18341057	18341114	.	+	.	transcript_id "file_1_file_1_jg14297.t1"; gene_id "file_1_file_1_jg14297";
derer1.05_1	AUGUSTUS	CDS	18341115	18341391	1	+	0	transcript_id "file_1_file_1_jg14297.t1"; gene_id "file_1_file_1_jg14297";
derer1.05_1	AUGUSTUS	exon	18341115	18341391	.	+	.	transcript_id "file_1_file_1_jg14297.t1"; gene_id "file_1_file_1_jg14297";
derer1.05_1	AUGUSTUS	intron	18341392	18341449	.	+	.	transcript_id "file_1_file_1_jg14297.t1"; gene_id "file_1_file_1_jg14297";
derer1.05_1	AUGUSTUS	CDS	18341450	18341654	1	+	2	transcript_id "file_1_file_1_jg14297.t1"; gene_id "file_1_file_1_jg14297";
derer1.05_1	AUGUSTUS	exon	18341450	18341654	.	+	.	transcript_id "file_1_file_1_jg14297.t1"; gene_id "file_1_file_1_jg14297";
derer1.05_1	AUGUSTUS	intron	18341655	18341708	.	+	.	transcript_id "file_1_file_1_jg14297.t1"; gene_id "file_1_file_1_jg14297";
derer1.05_1	AUGUSTUS	CDS	18341709	18342902	1	+	1	transcript_id "file_1_file_1_jg14297.t1"; gene_id "file_1_file_1_jg14297";
derer1.05_1	AUGUSTUS	exon	18341709	18342902	.	+	.	transcript_id "file_1_file_1_jg14297.t1"; gene_id "file_1_file_1_jg14297";
derer1.05_1	AUGUSTUS	intron	18342903	18342962	.	+	.	transcript_id "file_1_file_1_jg14297.t1"; gene_id "file_1_file_1_jg14297";
derer1.05_1	AUGUSTUS	CDS	18342963	18343299	1	+	1	transcript_id "file_1_file_1_jg14297.t1"; gene_id "file_1_file_1_jg14297";
derer1.05_1	AUGUSTUS	exon	18342963	18343299	.	+	.	transcript_id "file_1_file_1_jg14297.t1"; gene_id "file_1_file_1_jg14297";
derer1.05_1	AUGUSTUS	intron	18343300	18343354	.	+	.	transcript_id "file_1_file_1_jg14297.t1"; gene_id "file_1_file_1_jg14297";
derer1.05_1	AUGUSTUS	transcript	18340892	18344002	.	+	.	transcript_id "file_1_file_1_jg14297.t1"; gene_id "file_1_file_1_jg14297"
derer1.05_1	AUGUSTUS	gene	18340892	18344002	.	+	.	jg14297
derer1.05_1	AUGUSTUS	CDS	18343355	18344002	1	+	0	transcript_id "file_1_file_1_jg14297.t1"; gene_id "file_1_file_1_jg14297";
derer1.05_1	AUGUSTUS	exon	18343355	18344002	.	+	.	transcript_id "file_1_file_1_jg14297.t1"; gene_id "file_1_file_1_jg14297";
derer1.05_1	AUGUSTUS	stop_codon	18344000	18344002	.	+	0	transcript_id "file_1_file_1_jg14297.t1"; gene_id "file_1_file_1_jg14297";
derer1.05_4	AUGUSTUS	stop_codon	4694337	4694339	.	-	0	transcript_id "file_1_file_1_jg3468.t1"; gene_id "file_1_file_1_jg3468";
derer1.05_4	AUGUSTUS	CDS	4694337	4696373	0.99	-	0	transcript_id "file_1_file_1_jg3468.t1"; gene_id "file_1_file_1_jg3468";
derer1.05_4	AUGUSTUS	exon	4694337	4696373	.	-	.	transcript_id "file_1_file_1_jg3468.t1"; gene_id "file_1_file_1_jg3468";
derer1.05_4	AUGUSTUS	transcript	4694337	4696373	.	-	.	transcript_id "file_1_file_1_jg3468.t1"; gene_id "file_1_file_1_jg3468"
derer1.05_4	AUGUSTUS	gene	4694337	4696373	.	-	.	jg3468
derer1.05_4	AUGUSTUS	start_codon	4696371	4696373	.	-	0	transcript_id "file_1_file_1_jg3468.t1"; gene_id "file_1_file_1_jg3468";
derer1.05_0	AUGUSTUS	stop_codon	20815654	20815656	.	-	0	transcript_id "file_1_file_1_jg11317.t1"; gene_id "file_1_file_1_jg11317";
derer1.05_0	AUGUSTUS	CDS	20815654	20816111	0.98	-	2	transcript_id "file_1_file_1_jg11317.t1"; gene_id "file_1_file_1_jg11317";
derer1.05_0	AUGUSTUS	exon	20815654	20816111	.	-	.	transcript_id "file_1_file_1_jg11317.t1"; gene_id "file_1_file_1_jg11317";
derer1.05_0	AUGUSTUS	intron	20816112	20816444	.	-	.	transcript_id "file_1_file_1_jg11317.t1"; gene_id "file_1_file_1_jg11317";
derer1.05_0	AUGUSTUS	transcript	20815654	20816448	.	-	.	transcript_id "file_1_file_1_jg11317.t1"; gene_id "file_1_file_1_jg11317"
derer1.05_0	AUGUSTUS	gene	20815654	20816448	.	-	.	jg11317
derer1.05_0	AUGUSTUS	CDS	20816445	20816448	1	-	0	transcript_id "file_1_file_1_jg11317.t1"; gene_id "file_1_file_1_jg11317";
derer1.05_0	AUGUSTUS	exon	20816445	20816448	.	-	.	transcript_id "file_1_file_1_jg11317.t1"; gene_id "file_1_file_1_jg11317";
derer1.05_0	AUGUSTUS	start_codon	20816446	20816448	.	-	0	transcript_id "file_1_file_1_jg11317.t1"; gene_id "file_1_file_1_jg11317";
derer1.05_1	AUGUSTUS	stop_codon	15976524	15976526	.	-	0	transcript_id "file_1_file_1_jg14008.t1"; gene_id "file_1_file_1_jg14008";
derer1.05_1	AUGUSTUS	CDS	15976524	15977376	1	-	1	transcript_id "file_1_file_1_jg14008.t1"; gene_id "file_1_file_1_jg14008";
derer1.05_1	AUGUSTUS	exon	15976524	15977376	.	-	.	transcript_id "file_1_file_1_jg14008.t1"; gene_id "file_1_file_1_jg14008";
derer1.05_1	AUGUSTUS	intron	15977377	15977432	.	-	.	transcript_id "file_1_file_1_jg14008.t1"; gene_id "file_1_file_1_jg14008";
derer1.05_1	AUGUSTUS	transcript	15976524	15977707	.	-	.	transcript_id "file_1_file_1_jg14008.t1"; gene_id "file_1_file_1_jg14008"
derer1.05_1	AUGUSTUS	gene	15976524	15977707	.	-	.	jg14008
derer1.05_1	AUGUSTUS	CDS	15977433	15977707	1	-	0	transcript_id "file_1_file_1_jg14008.t1"; gene_id "file_1_file_1_jg14008";
derer1.05_1	AUGUSTUS	exon	15977433	15977707	.	-	.	transcript_id "file_1_file_1_jg14008.t1"; gene_id "file_1_file_1_jg14008";
derer1.05_1	AUGUSTUS	start_codon	15977705	15977707	.	-	0	transcript_id "file_1_file_1_jg14008.t1"; gene_id "file_1_file_1_jg14008";
derer1.05_2	AUGUSTUS	start_codon	13745393	13745395	.	+	0	transcript_id "file_1_file_1_jg1586.t1"; gene_id "file_1_file_1_jg1586";
derer1.05_2	AUGUSTUS	CDS	13745393	13745453	1	+	0	transcript_id "file_1_file_1_jg1586.t1"; gene_id "file_1_file_1_jg1586";
derer1.05_2	AUGUSTUS	exon	13745393	13745453	.	+	.	transcript_id "file_1_file_1_jg1586.t1"; gene_id "file_1_file_1_jg1586";
derer1.05_2	AUGUSTUS	intron	13745454	13745670	.	+	.	transcript_id "file_1_file_1_jg1586.t1"; gene_id "file_1_file_1_jg1586";
derer1.05_2	AUGUSTUS	CDS	13745671	13745816	1	+	2	transcript_id "file_1_file_1_jg1586.t1"; gene_id "file_1_file_1_jg1586";
derer1.05_2	AUGUSTUS	exon	13745671	13745816	.	+	.	transcript_id "file_1_file_1_jg1586.t1"; gene_id "file_1_file_1_jg1586";
derer1.05_2	AUGUSTUS	intron	13745817	13745876	.	+	.	transcript_id "file_1_file_1_jg1586.t1"; gene_id "file_1_file_1_jg1586";
derer1.05_2	AUGUSTUS	transcript	13745393	13747286	.	+	.	transcript_id "file_1_file_1_jg1586.t1"; gene_id "file_1_file_1_jg1586"
derer1.05_2	AUGUSTUS	gene	13745393	13747286	.	+	.	jg1586
derer1.05_2	AUGUSTUS	CDS	13745877	13747286	1	+	0	transcript_id "file_1_file_1_jg1586.t1"; gene_id "file_1_file_1_jg1586";
derer1.05_2	AUGUSTUS	exon	13745877	13747286	.	+	.	transcript_id "file_1_file_1_jg1586.t1"; gene_id "file_1_file_1_jg1586";
derer1.05_2	AUGUSTUS	stop_codon	13747284	13747286	.	+	0	transcript_id "file_1_file_1_jg1586.t1"; gene_id "file_1_file_1_jg1586";
derer1.05_0	AUGUSTUS	stop_codon	2022416	2022418	.	-	0	transcript_id "file_1_file_1_jg8856.t1"; gene_id "file_1_file_1_jg8856";
derer1.05_0	AUGUSTUS	CDS	2022416	2022648	1	-	2	transcript_id "file_1_file_1_jg8856.t1"; gene_id "file_1_file_1_jg8856";
derer1.05_0	AUGUSTUS	exon	2022416	2022648	.	-	.	transcript_id "file_1_file_1_jg8856.t1"; gene_id "file_1_file_1_jg8856";
derer1.05_0	AUGUSTUS	intron	2022649	2022716	.	-	.	transcript_id "file_1_file_1_jg8856.t1"; gene_id "file_1_file_1_jg8856";
derer1.05_0	AUGUSTUS	CDS	2022717	2025018	1	-	0	transcript_id "file_1_file_1_jg8856.t1"; gene_id "file_1_file_1_jg8856";
derer1.05_0	AUGUSTUS	exon	2022717	2025018	.	-	.	transcript_id "file_1_file_1_jg8856.t1"; gene_id "file_1_file_1_jg8856";
derer1.05_0	AUGUSTUS	intron	2025019	2025705	.	-	.	transcript_id "file_1_file_1_jg8856.t1"; gene_id "file_1_file_1_jg8856";
derer1.05_0	AUGUSTUS	CDS	2025706	2025976	1	-	1	transcript_id "file_1_file_1_jg8856.t1"; gene_id "file_1_file_1_jg8856";
derer1.05_0	AUGUSTUS	exon	2025706	2025976	.	-	.	transcript_id "file_1_file_1_jg8856.t1"; gene_id "file_1_file_1_jg8856";
derer1.05_0	AUGUSTUS	intron	2025977	2026044	.	-	.	transcript_id "file_1_file_1_jg8856.t1"; gene_id "file_1_file_1_jg8856";
derer1.05_0	AUGUSTUS	CDS	2026045	2026219	1	-	2	transcript_id "file_1_file_1_jg8856.t1"; gene_id "file_1_file_1_jg8856";
derer1.05_0	AUGUSTUS	exon	2026045	2026219	.	-	.	transcript_id "file_1_file_1_jg8856.t1"; gene_id "file_1_file_1_jg8856";
derer1.05_0	AUGUSTUS	intron	2026220	2026343	.	-	.	transcript_id "file_1_file_1_jg8856.t1"; gene_id "file_1_file_1_jg8856";
derer1.05_0	AUGUSTUS	transcript	2022416	2026404	.	-	.	transcript_id "file_1_file_1_jg8856.t1"; gene_id "file_1_file_1_jg8856"
derer1.05_0	AUGUSTUS	gene	2022416	2026404	.	-	.	jg8856
derer1.05_0	AUGUSTUS	CDS	2026344	2026404	1	-	0	transcript_id "file_1_file_1_jg8856.t1"; gene_id "file_1_file_1_jg8856";
derer1.05_0	AUGUSTUS	exon	2026344	2026404	.	-	.	transcript_id "file_1_file_1_jg8856.t1"; gene_id "file_1_file_1_jg8856";
derer1.05_0	AUGUSTUS	start_codon	2026402	2026404	.	-	0	transcript_id "file_1_file_1_jg8856.t1"; gene_id "file_1_file_1_jg8856";
derer1.05_1	AUGUSTUS	start_codon	9342420	9342422	.	+	0	transcript_id "file_1_file_1_jg13276.t1"; gene_id "file_1_file_1_jg13276";
derer1.05_1	AUGUSTUS	CDS	9342420	9342558	1	+	0	transcript_id "file_1_file_1_jg13276.t1"; gene_id "file_1_file_1_jg13276";
derer1.05_1	AUGUSTUS	exon	9342420	9342558	.	+	.	transcript_id "file_1_file_1_jg13276.t1"; gene_id "file_1_file_1_jg13276";
derer1.05_1	AUGUSTUS	intron	9342559	9342627	.	+	.	transcript_id "file_1_file_1_jg13276.t1"; gene_id "file_1_file_1_jg13276";
derer1.05_1	AUGUSTUS	CDS	9342628	9342779	1	+	2	transcript_id "file_1_file_1_jg13276.t1"; gene_id "file_1_file_1_jg13276";
derer1.05_1	AUGUSTUS	exon	9342628	9342779	.	+	.	transcript_id "file_1_file_1_jg13276.t1"; gene_id "file_1_file_1_jg13276";
derer1.05_1	AUGUSTUS	intron	9342780	9342997	.	+	.	transcript_id "file_1_file_1_jg13276.t1"; gene_id "file_1_file_1_jg13276";
derer1.05_1	AUGUSTUS	CDS	9342998	9343382	1	+	0	transcript_id "file_1_file_1_jg13276.t1"; gene_id "file_1_file_1_jg13276";
derer1.05_1	AUGUSTUS	exon	9342998	9343382	.	+	.	transcript_id "file_1_file_1_jg13276.t1"; gene_id "file_1_file_1_jg13276";
derer1.05_1	AUGUSTUS	intron	9343383	9343442	.	+	.	transcript_id "file_1_file_1_jg13276.t1"; gene_id "file_1_file_1_jg13276";
derer1.05_1	AUGUSTUS	transcript	9342420	9343876	.	+	.	transcript_id "file_1_file_1_jg13276.t1"; gene_id "file_1_file_1_jg13276"
derer1.05_1	AUGUSTUS	gene	9342420	9343876	.	+	.	jg13276
derer1.05_1	AUGUSTUS	CDS	9343443	9343876	1	+	2	transcript_id "file_1_file_1_jg13276.t1"; gene_id "file_1_file_1_jg13276";
derer1.05_1	AUGUSTUS	exon	9343443	9343876	.	+	.	transcript_id "file_1_file_1_jg13276.t1"; gene_id "file_1_file_1_jg13276";
derer1.05_1	AUGUSTUS	stop_codon	9343874	9343876	.	+	0	transcript_id "file_1_file_1_jg13276.t1"; gene_id "file_1_file_1_jg13276";
derer1.05_2	AUGUSTUS	start_codon	13653962	13653964	.	+	0	transcript_id "file_1_file_1_jg1558.t1"; gene_id "file_1_file_1_jg1558";
derer1.05_2	AUGUSTUS	CDS	13653962	13654129	1	+	0	transcript_id "file_1_file_1_jg1558.t1"; gene_id "file_1_file_1_jg1558";
derer1.05_2	AUGUSTUS	exon	13653962	13654129	.	+	.	transcript_id "file_1_file_1_jg1558.t1"; gene_id "file_1_file_1_jg1558";
derer1.05_2	AUGUSTUS	intron	13654130	13654195	.	+	.	transcript_id "file_1_file_1_jg1558.t1"; gene_id "file_1_file_1_jg1558";
derer1.05_2	AUGUSTUS	CDS	13654196	13654461	1	+	0	transcript_id "file_1_file_1_jg1558.t1"; gene_id "file_1_file_1_jg1558";
derer1.05_2	AUGUSTUS	exon	13654196	13654461	.	+	.	transcript_id "file_1_file_1_jg1558.t1"; gene_id "file_1_file_1_jg1558";
derer1.05_2	AUGUSTUS	intron	13654462	13654520	.	+	.	transcript_id "file_1_file_1_jg1558.t1"; gene_id "file_1_file_1_jg1558";
derer1.05_2	AUGUSTUS	CDS	13654521	13655094	1	+	1	transcript_id "file_1_file_1_jg1558.t1"; gene_id "file_1_file_1_jg1558";
derer1.05_2	AUGUSTUS	exon	13654521	13655094	.	+	.	transcript_id "file_1_file_1_jg1558.t1"; gene_id "file_1_file_1_jg1558";
derer1.05_2	AUGUSTUS	intron	13655095	13655144	.	+	.	transcript_id "file_1_file_1_jg1558.t1"; gene_id "file_1_file_1_jg1558";
derer1.05_2	AUGUSTUS	CDS	13655145	13655272	1	+	0	transcript_id "file_1_file_1_jg1558.t1"; gene_id "file_1_file_1_jg1558";
derer1.05_2	AUGUSTUS	exon	13655145	13655272	.	+	.	transcript_id "file_1_file_1_jg1558.t1"; gene_id "file_1_file_1_jg1558";
derer1.05_2	AUGUSTUS	intron	13655273	13655325	.	+	.	transcript_id "file_1_file_1_jg1558.t1"; gene_id "file_1_file_1_jg1558";
derer1.05_2	AUGUSTUS	CDS	13655326	13655469	1	+	1	transcript_id "file_1_file_1_jg1558.t1"; gene_id "file_1_file_1_jg1558";
derer1.05_2	AUGUSTUS	exon	13655326	13655469	.	+	.	transcript_id "file_1_file_1_jg1558.t1"; gene_id "file_1_file_1_jg1558";
derer1.05_2	AUGUSTUS	intron	13655470	13655524	.	+	.	transcript_id "file_1_file_1_jg1558.t1"; gene_id "file_1_file_1_jg1558";
derer1.05_2	AUGUSTUS	CDS	13655525	13656123	1	+	1	transcript_id "file_1_file_1_jg1558.t1"; gene_id "file_1_file_1_jg1558";
derer1.05_2	AUGUSTUS	exon	13655525	13656123	.	+	.	transcript_id "file_1_file_1_jg1558.t1"; gene_id "file_1_file_1_jg1558";
derer1.05_2	AUGUSTUS	intron	13656124	13656186	.	+	.	transcript_id "file_1_file_1_jg1558.t1"; gene_id "file_1_file_1_jg1558";
derer1.05_2	AUGUSTUS	CDS	13656187	13656995	1	+	2	transcript_id "file_1_file_1_jg1558.t1"; gene_id "file_1_file_1_jg1558";
derer1.05_2	AUGUSTUS	exon	13656187	13656995	.	+	.	transcript_id "file_1_file_1_jg1558.t1"; gene_id "file_1_file_1_jg1558";
derer1.05_2	AUGUSTUS	intron	13656996	13657053	.	+	.	transcript_id "file_1_file_1_jg1558.t1"; gene_id "file_1_file_1_jg1558";
derer1.05_2	AUGUSTUS	transcript	13653962	13657935	.	+	.	transcript_id "file_1_file_1_jg1558.t1"; gene_id "file_1_file_1_jg1558"
derer1.05_2	AUGUSTUS	gene	13653962	13657935	.	+	.	jg1558
derer1.05_2	AUGUSTUS	CDS	13657054	13657935	1	+	0	transcript_id "file_1_file_1_jg1558.t1"; gene_id "file_1_file_1_jg1558";
derer1.05_2	AUGUSTUS	exon	13657054	13657935	.	+	.	transcript_id "file_1_file_1_jg1558.t1"; gene_id "file_1_file_1_jg1558";
derer1.05_2	AUGUSTUS	stop_codon	13657933	13657935	.	+	0	transcript_id "file_1_file_1_jg1558.t1"; gene_id "file_1_file_1_jg1558";
derer1.05_0	AUGUSTUS	stop_codon	14494992	14494994	.	-	0	transcript_id "file_1_file_1_jg10378.t1"; gene_id "file_1_file_1_jg10378";
derer1.05_0	AUGUSTUS	CDS	14494992	14495705	0.9	-	0	transcript_id "file_1_file_1_jg10378.t1"; gene_id "file_1_file_1_jg10378";
derer1.05_0	AUGUSTUS	exon	14494992	14495705	.	-	.	transcript_id "file_1_file_1_jg10378.t1"; gene_id "file_1_file_1_jg10378";
derer1.05_0	AUGUSTUS	transcript	14494992	14495705	.	-	.	transcript_id "file_1_file_1_jg10378.t1"; gene_id "file_1_file_1_jg10378"
derer1.05_0	AUGUSTUS	gene	14494992	14495705	.	-	.	jg10378
derer1.05_0	AUGUSTUS	start_codon	14495703	14495705	.	-	0	transcript_id "file_1_file_1_jg10378.t1"; gene_id "file_1_file_1_jg10378";
derer1.05_5	AUGUSTUS	stop_codon	6096164	6096166	.	-	0	transcript_id "file_1_file_1_jg5848.t1"; gene_id "file_1_file_1_jg5848";
derer1.05_5	AUGUSTUS	CDS	6096164	6096774	1	-	2	transcript_id "file_1_file_1_jg5848.t1"; gene_id "file_1_file_1_jg5848";
derer1.05_5	AUGUSTUS	exon	6096164	6096774	.	-	.	transcript_id "file_1_file_1_jg5848.t1"; gene_id "file_1_file_1_jg5848";
derer1.05_5	AUGUSTUS	intron	6096775	6101141	.	-	.	transcript_id "file_1_file_1_jg5848.t1"; gene_id "file_1_file_1_jg5848";
derer1.05_5	AUGUSTUS	transcript	6096164	6101352	.	-	.	transcript_id "file_1_file_1_jg5848.t1"; gene_id "file_1_file_1_jg5848"
derer1.05_5	AUGUSTUS	gene	6096164	6101352	.	-	.	jg5848
derer1.05_5	AUGUSTUS	CDS	6101142	6101352	1	-	0	transcript_id "file_1_file_1_jg5848.t1"; gene_id "file_1_file_1_jg5848";
derer1.05_5	AUGUSTUS	exon	6101142	6101352	.	-	.	transcript_id "file_1_file_1_jg5848.t1"; gene_id "file_1_file_1_jg5848";
derer1.05_5	AUGUSTUS	start_codon	6101350	6101352	.	-	0	transcript_id "file_1_file_1_jg5848.t1"; gene_id "file_1_file_1_jg5848";
derer1.05_0	AUGUSTUS	start_codon	4372090	4372092	.	+	0	transcript_id "file_1_file_1_jg9165.t1"; gene_id "file_1_file_1_jg9165";
derer1.05_0	AUGUSTUS	CDS	4372090	4372492	1	+	0	transcript_id "file_1_file_1_jg9165.t1"; gene_id "file_1_file_1_jg9165";
derer1.05_0	AUGUSTUS	exon	4372090	4372492	.	+	.	transcript_id "file_1_file_1_jg9165.t1"; gene_id "file_1_file_1_jg9165";
derer1.05_0	AUGUSTUS	intron	4372493	4375819	.	+	.	transcript_id "file_1_file_1_jg9165.t1"; gene_id "file_1_file_1_jg9165";
derer1.05_0	AUGUSTUS	CDS	4375820	4375929	1	+	2	transcript_id "file_1_file_1_jg9165.t1"; gene_id "file_1_file_1_jg9165";
derer1.05_0	AUGUSTUS	exon	4375820	4375929	.	+	.	transcript_id "file_1_file_1_jg9165.t1"; gene_id "file_1_file_1_jg9165";
derer1.05_0	AUGUSTUS	intron	4375930	4380114	.	+	.	transcript_id "file_1_file_1_jg9165.t1"; gene_id "file_1_file_1_jg9165";
derer1.05_0	AUGUSTUS	CDS	4380115	4380397	1	+	0	transcript_id "file_1_file_1_jg9165.t1"; gene_id "file_1_file_1_jg9165";
derer1.05_0	AUGUSTUS	exon	4380115	4380397	.	+	.	transcript_id "file_1_file_1_jg9165.t1"; gene_id "file_1_file_1_jg9165";
derer1.05_0	AUGUSTUS	intron	4380398	4381374	.	+	.	transcript_id "file_1_file_1_jg9165.t1"; gene_id "file_1_file_1_jg9165";
derer1.05_0	AUGUSTUS	CDS	4381375	4381616	1	+	2	transcript_id "file_1_file_1_jg9165.t1"; gene_id "file_1_file_1_jg9165";
derer1.05_0	AUGUSTUS	exon	4381375	4381616	.	+	.	transcript_id "file_1_file_1_jg9165.t1"; gene_id "file_1_file_1_jg9165";
derer1.05_0	AUGUSTUS	intron	4381617	4382102	.	+	.	transcript_id "file_1_file_1_jg9165.t1"; gene_id "file_1_file_1_jg9165";
derer1.05_0	AUGUSTUS	CDS	4382103	4382177	1	+	0	transcript_id "file_1_file_1_jg9165.t1"; gene_id "file_1_file_1_jg9165";
derer1.05_0	AUGUSTUS	exon	4382103	4382177	.	+	.	transcript_id "file_1_file_1_jg9165.t1"; gene_id "file_1_file_1_jg9165";
derer1.05_0	AUGUSTUS	intron	4382178	4383995	.	+	.	transcript_id "file_1_file_1_jg9165.t1"; gene_id "file_1_file_1_jg9165";
derer1.05_0	AUGUSTUS	CDS	4383996	4384266	1	+	0	transcript_id "file_1_file_1_jg9165.t1"; gene_id "file_1_file_1_jg9165";
derer1.05_0	AUGUSTUS	exon	4383996	4384266	.	+	.	transcript_id "file_1_file_1_jg9165.t1"; gene_id "file_1_file_1_jg9165";
derer1.05_0	AUGUSTUS	intron	4384267	4384333	.	+	.	transcript_id "file_1_file_1_jg9165.t1"; gene_id "file_1_file_1_jg9165";
derer1.05_0	AUGUSTUS	CDS	4384334	4385197	1	+	2	transcript_id "file_1_file_1_jg9165.t1"; gene_id "file_1_file_1_jg9165";
derer1.05_0	AUGUSTUS	exon	4384334	4385197	.	+	.	transcript_id "file_1_file_1_jg9165.t1"; gene_id "file_1_file_1_jg9165";
derer1.05_0	AUGUSTUS	intron	4385198	4385541	.	+	.	transcript_id "file_1_file_1_jg9165.t1"; gene_id "file_1_file_1_jg9165";
derer1.05_0	AUGUSTUS	CDS	4385542	4385625	1	+	2	transcript_id "file_1_file_1_jg9165.t1"; gene_id "file_1_file_1_jg9165";
derer1.05_0	AUGUSTUS	exon	4385542	4385625	.	+	.	transcript_id "file_1_file_1_jg9165.t1"; gene_id "file_1_file_1_jg9165";
derer1.05_0	AUGUSTUS	intron	4385626	4388800	.	+	.	transcript_id "file_1_file_1_jg9165.t1"; gene_id "file_1_file_1_jg9165";
derer1.05_0	AUGUSTUS	CDS	4388801	4388884	1	+	2	transcript_id "file_1_file_1_jg9165.t1"; gene_id "file_1_file_1_jg9165";
derer1.05_0	AUGUSTUS	exon	4388801	4388884	.	+	.	transcript_id "file_1_file_1_jg9165.t1"; gene_id "file_1_file_1_jg9165";
derer1.05_0	AUGUSTUS	intron	4388885	4391049	.	+	.	transcript_id "file_1_file_1_jg9165.t1"; gene_id "file_1_file_1_jg9165";
derer1.05_0	AUGUSTUS	CDS	4391050	4391463	1	+	2	transcript_id "file_1_file_1_jg9165.t1"; gene_id "file_1_file_1_jg9165";
derer1.05_0	AUGUSTUS	exon	4391050	4391463	.	+	.	transcript_id "file_1_file_1_jg9165.t1"; gene_id "file_1_file_1_jg9165";
derer1.05_0	AUGUSTUS	intron	4391464	4395372	.	+	.	transcript_id "file_1_file_1_jg9165.t1"; gene_id "file_1_file_1_jg9165";
derer1.05_0	AUGUSTUS	CDS	4395373	4395487	1	+	2	transcript_id "file_1_file_1_jg9165.t1"; gene_id "file_1_file_1_jg9165";
derer1.05_0	AUGUSTUS	exon	4395373	4395487	.	+	.	transcript_id "file_1_file_1_jg9165.t1"; gene_id "file_1_file_1_jg9165";
derer1.05_0	AUGUSTUS	intron	4395488	4396096	.	+	.	transcript_id "file_1_file_1_jg9165.t1"; gene_id "file_1_file_1_jg9165";
derer1.05_0	AUGUSTUS	transcript	4372090	4397831	.	+	.	transcript_id "file_1_file_1_jg9165.t1"; gene_id "file_1_file_1_jg9165"
derer1.05_0	AUGUSTUS	gene	4372090	4397831	.	+	.	jg9165
derer1.05_0	AUGUSTUS	CDS	4396097	4397831	1	+	1	transcript_id "file_1_file_1_jg9165.t1"; gene_id "file_1_file_1_jg9165";
derer1.05_0	AUGUSTUS	exon	4396097	4397831	.	+	.	transcript_id "file_1_file_1_jg9165.t1"; gene_id "file_1_file_1_jg9165";
derer1.05_0	AUGUSTUS	stop_codon	4397829	4397831	.	+	0	transcript_id "file_1_file_1_jg9165.t1"; gene_id "file_1_file_1_jg9165";
derer1.05_26	AUGUSTUS	start_codon	120464	120466	.	+	0	transcript_id "file_1_file_1_jg11947.t1"; gene_id "file_1_file_1_jg11947";
derer1.05_26	AUGUSTUS	CDS	120464	120823	0.43	+	0	transcript_id "file_1_file_1_jg11947.t1"; gene_id "file_1_file_1_jg11947";
derer1.05_26	AUGUSTUS	exon	120464	120823	.	+	.	transcript_id "file_1_file_1_jg11947.t1"; gene_id "file_1_file_1_jg11947";
derer1.05_26	AUGUSTUS	intron	120824	121120	.	+	.	transcript_id "file_1_file_1_jg11947.t1"; gene_id "file_1_file_1_jg11947";
derer1.05_26	AUGUSTUS	CDS	121121	122220	0.73	+	0	transcript_id "file_1_file_1_jg11947.t1"; gene_id "file_1_file_1_jg11947";
derer1.05_26	AUGUSTUS	exon	121121	122220	.	+	.	transcript_id "file_1_file_1_jg11947.t1"; gene_id "file_1_file_1_jg11947";
derer1.05_26	AUGUSTUS	intron	122221	122410	.	+	.	transcript_id "file_1_file_1_jg11947.t1"; gene_id "file_1_file_1_jg11947";
derer1.05_26	AUGUSTUS	transcript	120464	122774	.	+	.	transcript_id "file_1_file_1_jg11947.t1"; gene_id "file_1_file_1_jg11947"
derer1.05_26	AUGUSTUS	gene	120464	122774	.	+	.	jg11947
derer1.05_26	AUGUSTUS	CDS	122411	122774	0.66	+	1	transcript_id "file_1_file_1_jg11947.t1"; gene_id "file_1_file_1_jg11947";
derer1.05_26	AUGUSTUS	exon	122411	122774	.	+	.	transcript_id "file_1_file_1_jg11947.t1"; gene_id "file_1_file_1_jg11947";
derer1.05_26	AUGUSTUS	stop_codon	122772	122774	.	+	0	transcript_id "file_1_file_1_jg11947.t1"; gene_id "file_1_file_1_jg11947";
derer1.05_0	AUGUSTUS	start_codon	18379213	18379215	.	+	0	transcript_id "file_1_file_1_jg10970.t1"; gene_id "file_1_file_1_jg10970";
derer1.05_0	AUGUSTUS	CDS	18379213	18379983	1	+	0	transcript_id "file_1_file_1_jg10970.t1"; gene_id "file_1_file_1_jg10970";
derer1.05_0	AUGUSTUS	exon	18379213	18379983	.	+	.	transcript_id "file_1_file_1_jg10970.t1"; gene_id "file_1_file_1_jg10970";
derer1.05_0	AUGUSTUS	transcript	18379213	18379983	.	+	.	transcript_id "file_1_file_1_jg10970.t1"; gene_id "file_1_file_1_jg10970"
derer1.05_0	AUGUSTUS	gene	18379213	18379983	.	+	.	jg10970
derer1.05_0	AUGUSTUS	stop_codon	18379981	18379983	.	+	0	transcript_id "file_1_file_1_jg10970.t1"; gene_id "file_1_file_1_jg10970";
derer1.05_2	AUGUSTUS	start_codon	15158679	15158681	.	+	0	transcript_id "file_1_file_1_jg1761.t5"; gene_id "file_1_file_1_jg1761";
derer1.05_2	AUGUSTUS	CDS	15158679	15158863	1	+	0	transcript_id "file_1_file_1_jg1761.t5"; gene_id "file_1_file_1_jg1761";
derer1.05_2	AUGUSTUS	exon	15158679	15158863	.	+	.	transcript_id "file_1_file_1_jg1761.t5"; gene_id "file_1_file_1_jg1761";
derer1.05_2	AUGUSTUS	intron	15158864	15163235	.	+	.	transcript_id "file_1_file_1_jg1761.t5"; gene_id "file_1_file_1_jg1761";
derer1.05_2	AUGUSTUS	CDS	15163236	15163453	1	+	1	transcript_id "file_1_file_1_jg1761.t5"; gene_id "file_1_file_1_jg1761";
derer1.05_2	AUGUSTUS	exon	15163236	15163453	.	+	.	transcript_id "file_1_file_1_jg1761.t5"; gene_id "file_1_file_1_jg1761";
derer1.05_2	AUGUSTUS	intron	15163454	15163524	.	+	.	transcript_id "file_1_file_1_jg1761.t5"; gene_id "file_1_file_1_jg1761";
derer1.05_2	AUGUSTUS	CDS	15163525	15163580	1	+	2	transcript_id "file_1_file_1_jg1761.t5"; gene_id "file_1_file_1_jg1761";
derer1.05_2	AUGUSTUS	exon	15163525	15163580	.	+	.	transcript_id "file_1_file_1_jg1761.t5"; gene_id "file_1_file_1_jg1761";
derer1.05_2	AUGUSTUS	intron	15163581	15169508	.	+	.	transcript_id "file_1_file_1_jg1761.t5"; gene_id "file_1_file_1_jg1761";
derer1.05_2	AUGUSTUS	CDS	15169509	15169582	1	+	0	transcript_id "file_1_file_1_jg1761.t5"; gene_id "file_1_file_1_jg1761";
derer1.05_2	AUGUSTUS	exon	15169509	15169582	.	+	.	transcript_id "file_1_file_1_jg1761.t5"; gene_id "file_1_file_1_jg1761";
derer1.05_2	AUGUSTUS	intron	15169583	15171281	.	+	.	transcript_id "file_1_file_1_jg1761.t5"; gene_id "file_1_file_1_jg1761";
derer1.05_2	AUGUSTUS	CDS	15171282	15171350	0.7	+	1	transcript_id "file_1_file_1_jg1761.t5"; gene_id "file_1_file_1_jg1761";
derer1.05_2	AUGUSTUS	exon	15171282	15171350	.	+	.	transcript_id "file_1_file_1_jg1761.t5"; gene_id "file_1_file_1_jg1761";
derer1.05_2	AUGUSTUS	intron	15171351	15180645	.	+	.	transcript_id "file_1_file_1_jg1761.t5"; gene_id "file_1_file_1_jg1761";
derer1.05_2	AUGUSTUS	CDS	15180646	15180727	0.96	+	1	transcript_id "file_1_file_1_jg1761.t5"; gene_id "file_1_file_1_jg1761";
derer1.05_2	AUGUSTUS	exon	15180646	15180727	.	+	.	transcript_id "file_1_file_1_jg1761.t5"; gene_id "file_1_file_1_jg1761";
derer1.05_2	AUGUSTUS	intron	15180728	15180786	.	+	.	transcript_id "file_1_file_1_jg1761.t5"; gene_id "file_1_file_1_jg1761";
derer1.05_2	AUGUSTUS	CDS	15180787	15180904	1	+	0	transcript_id "file_1_file_1_jg1761.t5"; gene_id "file_1_file_1_jg1761";
derer1.05_2	AUGUSTUS	exon	15180787	15180904	.	+	.	transcript_id "file_1_file_1_jg1761.t5"; gene_id "file_1_file_1_jg1761";
derer1.05_2	AUGUSTUS	intron	15180905	15181149	.	+	.	transcript_id "file_1_file_1_jg1761.t5"; gene_id "file_1_file_1_jg1761";
derer1.05_2	AUGUSTUS	CDS	15181150	15181431	1	+	2	transcript_id "file_1_file_1_jg1761.t5"; gene_id "file_1_file_1_jg1761";
derer1.05_2	AUGUSTUS	exon	15181150	15181431	.	+	.	transcript_id "file_1_file_1_jg1761.t5"; gene_id "file_1_file_1_jg1761";
derer1.05_2	AUGUSTUS	intron	15181432	15181502	.	+	.	transcript_id "file_1_file_1_jg1761.t5"; gene_id "file_1_file_1_jg1761";
derer1.05_2	AUGUSTUS	CDS	15181503	15181647	1	+	2	transcript_id "file_1_file_1_jg1761.t5"; gene_id "file_1_file_1_jg1761";
derer1.05_2	AUGUSTUS	exon	15181503	15181647	.	+	.	transcript_id "file_1_file_1_jg1761.t5"; gene_id "file_1_file_1_jg1761";
derer1.05_2	AUGUSTUS	intron	15181648	15181711	.	+	.	transcript_id "file_1_file_1_jg1761.t5"; gene_id "file_1_file_1_jg1761";
derer1.05_2	AUGUSTUS	CDS	15181712	15182001	1	+	1	transcript_id "file_1_file_1_jg1761.t5"; gene_id "file_1_file_1_jg1761";
derer1.05_2	AUGUSTUS	exon	15181712	15182001	.	+	.	transcript_id "file_1_file_1_jg1761.t5"; gene_id "file_1_file_1_jg1761";
derer1.05_2	AUGUSTUS	intron	15182002	15182366	.	+	.	transcript_id "file_1_file_1_jg1761.t5"; gene_id "file_1_file_1_jg1761";
derer1.05_2	AUGUSTUS	transcript	15158679	15182509	.	+	.	transcript_id "file_1_file_1_jg1761.t5"; gene_id "file_1_file_1_jg1761"
derer1.05_2	AUGUSTUS	CDS	15182367	15182509	1	+	2	transcript_id "file_1_file_1_jg1761.t5"; gene_id "file_1_file_1_jg1761";
derer1.05_2	AUGUSTUS	exon	15182367	15182509	.	+	.	transcript_id "file_1_file_1_jg1761.t5"; gene_id "file_1_file_1_jg1761";
derer1.05_2	AUGUSTUS	stop_codon	15182507	15182509	.	+	0	transcript_id "file_1_file_1_jg1761.t5"; gene_id "file_1_file_1_jg1761";
derer1.05_2	AUGUSTUS	stop_codon	4849562	4849564	.	-	0	transcript_id "file_1_file_1_jg458.t1"; gene_id "file_1_file_1_jg458";
derer1.05_2	AUGUSTUS	CDS	4849562	4849891	1	-	0	transcript_id "file_1_file_1_jg458.t1"; gene_id "file_1_file_1_jg458";
derer1.05_2	AUGUSTUS	exon	4849562	4849891	.	-	.	transcript_id "file_1_file_1_jg458.t1"; gene_id "file_1_file_1_jg458";
derer1.05_2	AUGUSTUS	intron	4849892	4849949	.	-	.	transcript_id "file_1_file_1_jg458.t1"; gene_id "file_1_file_1_jg458";
derer1.05_2	AUGUSTUS	CDS	4849950	4850126	1	-	0	transcript_id "file_1_file_1_jg458.t1"; gene_id "file_1_file_1_jg458";
derer1.05_2	AUGUSTUS	exon	4849950	4850126	.	-	.	transcript_id "file_1_file_1_jg458.t1"; gene_id "file_1_file_1_jg458";
derer1.05_2	AUGUSTUS	intron	4850127	4850213	.	-	.	transcript_id "file_1_file_1_jg458.t1"; gene_id "file_1_file_1_jg458";
derer1.05_2	AUGUSTUS	CDS	4850214	4850694	1	-	1	transcript_id "file_1_file_1_jg458.t1"; gene_id "file_1_file_1_jg458";
derer1.05_2	AUGUSTUS	exon	4850214	4850694	.	-	.	transcript_id "file_1_file_1_jg458.t1"; gene_id "file_1_file_1_jg458";
derer1.05_2	AUGUSTUS	intron	4850695	4850752	.	-	.	transcript_id "file_1_file_1_jg458.t1"; gene_id "file_1_file_1_jg458";
derer1.05_2	AUGUSTUS	CDS	4850753	4851434	1	-	2	transcript_id "file_1_file_1_jg458.t1"; gene_id "file_1_file_1_jg458";
derer1.05_2	AUGUSTUS	exon	4850753	4851434	.	-	.	transcript_id "file_1_file_1_jg458.t1"; gene_id "file_1_file_1_jg458";
derer1.05_2	AUGUSTUS	intron	4851435	4851494	.	-	.	transcript_id "file_1_file_1_jg458.t1"; gene_id "file_1_file_1_jg458";
derer1.05_2	AUGUSTUS	transcript	4849562	4851600	.	-	.	transcript_id "file_1_file_1_jg458.t1"; gene_id "file_1_file_1_jg458"
derer1.05_2	AUGUSTUS	gene	4849562	4851600	.	-	.	jg458
derer1.05_2	AUGUSTUS	CDS	4851495	4851600	1	-	0	transcript_id "file_1_file_1_jg458.t1"; gene_id "file_1_file_1_jg458";
derer1.05_2	AUGUSTUS	exon	4851495	4851600	.	-	.	transcript_id "file_1_file_1_jg458.t1"; gene_id "file_1_file_1_jg458";
derer1.05_2	AUGUSTUS	start_codon	4851598	4851600	.	-	0	transcript_id "file_1_file_1_jg458.t1"; gene_id "file_1_file_1_jg458";
derer1.05_1	AUGUSTUS	stop_codon	7362617	7362619	.	-	0	transcript_id "file_1_file_1_jg13067.t1"; gene_id "file_1_file_1_jg13067";
derer1.05_1	AUGUSTUS	CDS	7362617	7362636	0.87	-	2	transcript_id "file_1_file_1_jg13067.t1"; gene_id "file_1_file_1_jg13067";
derer1.05_1	AUGUSTUS	exon	7362617	7362636	.	-	.	transcript_id "file_1_file_1_jg13067.t1"; gene_id "file_1_file_1_jg13067";
derer1.05_1	AUGUSTUS	intron	7362637	7362699	.	-	.	transcript_id "file_1_file_1_jg13067.t1"; gene_id "file_1_file_1_jg13067";
derer1.05_1	AUGUSTUS	CDS	7362700	7363155	0.87	-	2	transcript_id "file_1_file_1_jg13067.t1"; gene_id "file_1_file_1_jg13067";
derer1.05_1	AUGUSTUS	exon	7362700	7363155	.	-	.	transcript_id "file_1_file_1_jg13067.t1"; gene_id "file_1_file_1_jg13067";
derer1.05_1	AUGUSTUS	intron	7363156	7363245	.	-	.	transcript_id "file_1_file_1_jg13067.t1"; gene_id "file_1_file_1_jg13067";
derer1.05_1	AUGUSTUS	CDS	7363246	7363493	1	-	1	transcript_id "file_1_file_1_jg13067.t1"; gene_id "file_1_file_1_jg13067";
derer1.05_1	AUGUSTUS	exon	7363246	7363493	.	-	.	transcript_id "file_1_file_1_jg13067.t1"; gene_id "file_1_file_1_jg13067";
derer1.05_1	AUGUSTUS	intron	7363494	7368190	.	-	.	transcript_id "file_1_file_1_jg13067.t1"; gene_id "file_1_file_1_jg13067";
derer1.05_1	AUGUSTUS	CDS	7368191	7368590	1	-	2	transcript_id "file_1_file_1_jg13067.t1"; gene_id "file_1_file_1_jg13067";
derer1.05_1	AUGUSTUS	exon	7368191	7368590	.	-	.	transcript_id "file_1_file_1_jg13067.t1"; gene_id "file_1_file_1_jg13067";
derer1.05_1	AUGUSTUS	intron	7368591	7368843	.	-	.	transcript_id "file_1_file_1_jg13067.t1"; gene_id "file_1_file_1_jg13067";
derer1.05_1	AUGUSTUS	CDS	7368844	7369058	1	-	1	transcript_id "file_1_file_1_jg13067.t1"; gene_id "file_1_file_1_jg13067";
derer1.05_1	AUGUSTUS	exon	7368844	7369058	.	-	.	transcript_id "file_1_file_1_jg13067.t1"; gene_id "file_1_file_1_jg13067";
derer1.05_1	AUGUSTUS	intron	7369059	7372057	.	-	.	transcript_id "file_1_file_1_jg13067.t1"; gene_id "file_1_file_1_jg13067";
derer1.05_1	AUGUSTUS	CDS	7372058	7372590	1	-	0	transcript_id "file_1_file_1_jg13067.t1"; gene_id "file_1_file_1_jg13067";
derer1.05_1	AUGUSTUS	exon	7372058	7372590	.	-	.	transcript_id "file_1_file_1_jg13067.t1"; gene_id "file_1_file_1_jg13067";
derer1.05_1	AUGUSTUS	intron	7372591	7372644	.	-	.	transcript_id "file_1_file_1_jg13067.t1"; gene_id "file_1_file_1_jg13067";
derer1.05_1	AUGUSTUS	CDS	7372645	7372977	1	-	0	transcript_id "file_1_file_1_jg13067.t1"; gene_id "file_1_file_1_jg13067";
derer1.05_1	AUGUSTUS	exon	7372645	7372977	.	-	.	transcript_id "file_1_file_1_jg13067.t1"; gene_id "file_1_file_1_jg13067";
derer1.05_1	AUGUSTUS	intron	7372978	7376561	.	-	.	transcript_id "file_1_file_1_jg13067.t1"; gene_id "file_1_file_1_jg13067";
derer1.05_1	AUGUSTUS	CDS	7376562	7376758	1	-	2	transcript_id "file_1_file_1_jg13067.t1"; gene_id "file_1_file_1_jg13067";
derer1.05_1	AUGUSTUS	exon	7376562	7376758	.	-	.	transcript_id "file_1_file_1_jg13067.t1"; gene_id "file_1_file_1_jg13067";
derer1.05_1	AUGUSTUS	intron	7376759	7376868	.	-	.	transcript_id "file_1_file_1_jg13067.t1"; gene_id "file_1_file_1_jg13067";
derer1.05_1	AUGUSTUS	CDS	7376869	7377399	0.62	-	2	transcript_id "file_1_file_1_jg13067.t1"; gene_id "file_1_file_1_jg13067";
derer1.05_1	AUGUSTUS	exon	7376869	7377399	.	-	.	transcript_id "file_1_file_1_jg13067.t1"; gene_id "file_1_file_1_jg13067";
derer1.05_1	AUGUSTUS	intron	7377400	7377999	.	-	.	transcript_id "file_1_file_1_jg13067.t1"; gene_id "file_1_file_1_jg13067";
derer1.05_1	AUGUSTUS	transcript	7362617	7378066	.	-	.	transcript_id "file_1_file_1_jg13067.t1"; gene_id "file_1_file_1_jg13067"
derer1.05_1	AUGUSTUS	gene	7362617	7378066	.	-	.	jg13067
derer1.05_1	AUGUSTUS	CDS	7378000	7378066	0.58	-	0	transcript_id "file_1_file_1_jg13067.t1"; gene_id "file_1_file_1_jg13067";
derer1.05_1	AUGUSTUS	exon	7378000	7378066	.	-	.	transcript_id "file_1_file_1_jg13067.t1"; gene_id "file_1_file_1_jg13067";
derer1.05_1	AUGUSTUS	start_codon	7378064	7378066	.	-	0	transcript_id "file_1_file_1_jg13067.t1"; gene_id "file_1_file_1_jg13067";
derer1.05_5	AUGUSTUS	stop_codon	4577571	4577573	.	-	0	transcript_id "file_1_file_1_jg5677.t2"; gene_id "file_1_file_1_jg5677";
derer1.05_5	AUGUSTUS	CDS	4577571	4577687	1	-	0	transcript_id "file_1_file_1_jg5677.t2"; gene_id "file_1_file_1_jg5677";
derer1.05_5	AUGUSTUS	exon	4577571	4577687	.	-	.	transcript_id "file_1_file_1_jg5677.t2"; gene_id "file_1_file_1_jg5677";
derer1.05_5	AUGUSTUS	intron	4577688	4577750	.	-	.	transcript_id "file_1_file_1_jg5677.t2"; gene_id "file_1_file_1_jg5677";
derer1.05_5	AUGUSTUS	CDS	4577751	4577942	1	-	0	transcript_id "file_1_file_1_jg5677.t2"; gene_id "file_1_file_1_jg5677";
derer1.05_5	AUGUSTUS	exon	4577751	4577942	.	-	.	transcript_id "file_1_file_1_jg5677.t2"; gene_id "file_1_file_1_jg5677";
derer1.05_5	AUGUSTUS	intron	4577943	4577999	.	-	.	transcript_id "file_1_file_1_jg5677.t2"; gene_id "file_1_file_1_jg5677";
derer1.05_5	AUGUSTUS	CDS	4578000	4578335	1	-	0	transcript_id "file_1_file_1_jg5677.t2"; gene_id "file_1_file_1_jg5677";
derer1.05_5	AUGUSTUS	exon	4578000	4578335	.	-	.	transcript_id "file_1_file_1_jg5677.t2"; gene_id "file_1_file_1_jg5677";
derer1.05_5	AUGUSTUS	intron	4578336	4578389	.	-	.	transcript_id "file_1_file_1_jg5677.t2"; gene_id "file_1_file_1_jg5677";
derer1.05_5	AUGUSTUS	CDS	4578390	4580306	1	-	0	transcript_id "file_1_file_1_jg5677.t2"; gene_id "file_1_file_1_jg5677";
derer1.05_5	AUGUSTUS	exon	4578390	4580306	.	-	.	transcript_id "file_1_file_1_jg5677.t2"; gene_id "file_1_file_1_jg5677";
derer1.05_5	AUGUSTUS	intron	4580307	4580368	.	-	.	transcript_id "file_1_file_1_jg5677.t2"; gene_id "file_1_file_1_jg5677";
derer1.05_5	AUGUSTUS	CDS	4580369	4580640	1	-	2	transcript_id "file_1_file_1_jg5677.t2"; gene_id "file_1_file_1_jg5677";
derer1.05_5	AUGUSTUS	exon	4580369	4580640	.	-	.	transcript_id "file_1_file_1_jg5677.t2"; gene_id "file_1_file_1_jg5677";
derer1.05_5	AUGUSTUS	intron	4580641	4580698	.	-	.	transcript_id "file_1_file_1_jg5677.t2"; gene_id "file_1_file_1_jg5677";
derer1.05_5	AUGUSTUS	CDS	4580699	4580927	1	-	0	transcript_id "file_1_file_1_jg5677.t2"; gene_id "file_1_file_1_jg5677";
derer1.05_5	AUGUSTUS	exon	4580699	4580927	.	-	.	transcript_id "file_1_file_1_jg5677.t2"; gene_id "file_1_file_1_jg5677";
derer1.05_5	AUGUSTUS	intron	4580928	4580983	.	-	.	transcript_id "file_1_file_1_jg5677.t2"; gene_id "file_1_file_1_jg5677";
derer1.05_5	AUGUSTUS	CDS	4580984	4581501	1	-	2	transcript_id "file_1_file_1_jg5677.t2"; gene_id "file_1_file_1_jg5677";
derer1.05_5	AUGUSTUS	exon	4580984	4581501	.	-	.	transcript_id "file_1_file_1_jg5677.t2"; gene_id "file_1_file_1_jg5677";
derer1.05_5	AUGUSTUS	intron	4581502	4581566	.	-	.	transcript_id "file_1_file_1_jg5677.t2"; gene_id "file_1_file_1_jg5677";
derer1.05_5	AUGUSTUS	CDS	4581567	4582026	1	-	0	transcript_id "file_1_file_1_jg5677.t2"; gene_id "file_1_file_1_jg5677";
derer1.05_5	AUGUSTUS	exon	4581567	4582026	.	-	.	transcript_id "file_1_file_1_jg5677.t2"; gene_id "file_1_file_1_jg5677";
derer1.05_5	AUGUSTUS	intron	4582027	4582091	.	-	.	transcript_id "file_1_file_1_jg5677.t2"; gene_id "file_1_file_1_jg5677";
derer1.05_5	AUGUSTUS	CDS	4582092	4582256	1	-	0	transcript_id "file_1_file_1_jg5677.t2"; gene_id "file_1_file_1_jg5677";
derer1.05_5	AUGUSTUS	exon	4582092	4582256	.	-	.	transcript_id "file_1_file_1_jg5677.t2"; gene_id "file_1_file_1_jg5677";
derer1.05_5	AUGUSTUS	intron	4582257	4582612	.	-	.	transcript_id "file_1_file_1_jg5677.t2"; gene_id "file_1_file_1_jg5677";
derer1.05_5	AUGUSTUS	transcript	4577571	4582615	.	-	.	transcript_id "file_1_file_1_jg5677.t2"; gene_id "file_1_file_1_jg5677"
derer1.05_5	AUGUSTUS	CDS	4582613	4582615	0.97	-	0	transcript_id "file_1_file_1_jg5677.t2"; gene_id "file_1_file_1_jg5677";
derer1.05_5	AUGUSTUS	exon	4582613	4582615	.	-	.	transcript_id "file_1_file_1_jg5677.t2"; gene_id "file_1_file_1_jg5677";
derer1.05_5	AUGUSTUS	start_codon	4582613	4582615	.	-	0	transcript_id "file_1_file_1_jg5677.t2"; gene_id "file_1_file_1_jg5677";
derer1.05_0	AUGUSTUS	start_codon	14960204	14960206	.	+	0	transcript_id "file_1_file_1_jg10457.t1"; gene_id "file_1_file_1_jg10457";
derer1.05_0	AUGUSTUS	CDS	14960204	14960845	1	+	0	transcript_id "file_1_file_1_jg10457.t1"; gene_id "file_1_file_1_jg10457";
derer1.05_0	AUGUSTUS	exon	14960204	14960845	.	+	.	transcript_id "file_1_file_1_jg10457.t1"; gene_id "file_1_file_1_jg10457";
derer1.05_0	AUGUSTUS	intron	14960846	14965608	.	+	.	transcript_id "file_1_file_1_jg10457.t1"; gene_id "file_1_file_1_jg10457";
derer1.05_0	AUGUSTUS	CDS	14965609	14965701	1	+	0	transcript_id "file_1_file_1_jg10457.t1"; gene_id "file_1_file_1_jg10457";
derer1.05_0	AUGUSTUS	exon	14965609	14965701	.	+	.	transcript_id "file_1_file_1_jg10457.t1"; gene_id "file_1_file_1_jg10457";
derer1.05_0	AUGUSTUS	intron	14965702	14965785	.	+	.	transcript_id "file_1_file_1_jg10457.t1"; gene_id "file_1_file_1_jg10457";
derer1.05_0	AUGUSTUS	CDS	14965786	14965873	1	+	0	transcript_id "file_1_file_1_jg10457.t1"; gene_id "file_1_file_1_jg10457";
derer1.05_0	AUGUSTUS	exon	14965786	14965873	.	+	.	transcript_id "file_1_file_1_jg10457.t1"; gene_id "file_1_file_1_jg10457";
derer1.05_0	AUGUSTUS	intron	14965874	14965929	.	+	.	transcript_id "file_1_file_1_jg10457.t1"; gene_id "file_1_file_1_jg10457";
derer1.05_0	AUGUSTUS	CDS	14965930	14966152	1	+	2	transcript_id "file_1_file_1_jg10457.t1"; gene_id "file_1_file_1_jg10457";
derer1.05_0	AUGUSTUS	exon	14965930	14966152	.	+	.	transcript_id "file_1_file_1_jg10457.t1"; gene_id "file_1_file_1_jg10457";
derer1.05_0	AUGUSTUS	intron	14966153	14966716	.	+	.	transcript_id "file_1_file_1_jg10457.t1"; gene_id "file_1_file_1_jg10457";
derer1.05_0	AUGUSTUS	CDS	14966717	14966804	1	+	1	transcript_id "file_1_file_1_jg10457.t1"; gene_id "file_1_file_1_jg10457";
derer1.05_0	AUGUSTUS	exon	14966717	14966804	.	+	.	transcript_id "file_1_file_1_jg10457.t1"; gene_id "file_1_file_1_jg10457";
derer1.05_0	AUGUSTUS	intron	14966805	14966992	.	+	.	transcript_id "file_1_file_1_jg10457.t1"; gene_id "file_1_file_1_jg10457";
derer1.05_0	AUGUSTUS	CDS	14966993	14967213	1	+	0	transcript_id "file_1_file_1_jg10457.t1"; gene_id "file_1_file_1_jg10457";
derer1.05_0	AUGUSTUS	exon	14966993	14967213	.	+	.	transcript_id "file_1_file_1_jg10457.t1"; gene_id "file_1_file_1_jg10457";
derer1.05_0	AUGUSTUS	intron	14967214	14967272	.	+	.	transcript_id "file_1_file_1_jg10457.t1"; gene_id "file_1_file_1_jg10457";
derer1.05_0	AUGUSTUS	CDS	14967273	14967463	1	+	1	transcript_id "file_1_file_1_jg10457.t1"; gene_id "file_1_file_1_jg10457";
derer1.05_0	AUGUSTUS	exon	14967273	14967463	.	+	.	transcript_id "file_1_file_1_jg10457.t1"; gene_id "file_1_file_1_jg10457";
derer1.05_0	AUGUSTUS	intron	14967464	14967530	.	+	.	transcript_id "file_1_file_1_jg10457.t1"; gene_id "file_1_file_1_jg10457";
derer1.05_0	AUGUSTUS	CDS	14967531	14967758	1	+	2	transcript_id "file_1_file_1_jg10457.t1"; gene_id "file_1_file_1_jg10457";
derer1.05_0	AUGUSTUS	exon	14967531	14967758	.	+	.	transcript_id "file_1_file_1_jg10457.t1"; gene_id "file_1_file_1_jg10457";
derer1.05_0	AUGUSTUS	intron	14967759	14967819	.	+	.	transcript_id "file_1_file_1_jg10457.t1"; gene_id "file_1_file_1_jg10457";
derer1.05_0	AUGUSTUS	CDS	14967820	14968136	1	+	2	transcript_id "file_1_file_1_jg10457.t1"; gene_id "file_1_file_1_jg10457";
derer1.05_0	AUGUSTUS	exon	14967820	14968136	.	+	.	transcript_id "file_1_file_1_jg10457.t1"; gene_id "file_1_file_1_jg10457";
derer1.05_0	AUGUSTUS	intron	14968137	14968198	.	+	.	transcript_id "file_1_file_1_jg10457.t1"; gene_id "file_1_file_1_jg10457";
derer1.05_0	AUGUSTUS	transcript	14960204	14968273	.	+	.	transcript_id "file_1_file_1_jg10457.t1"; gene_id "file_1_file_1_jg10457"
derer1.05_0	AUGUSTUS	gene	14960204	14968273	.	+	.	jg10457
derer1.05_0	AUGUSTUS	CDS	14968199	14968273	1	+	0	transcript_id "file_1_file_1_jg10457.t1"; gene_id "file_1_file_1_jg10457";
derer1.05_0	AUGUSTUS	exon	14968199	14968273	.	+	.	transcript_id "file_1_file_1_jg10457.t1"; gene_id "file_1_file_1_jg10457";
derer1.05_0	AUGUSTUS	stop_codon	14968271	14968273	.	+	0	transcript_id "file_1_file_1_jg10457.t1"; gene_id "file_1_file_1_jg10457";
derer1.05_0	GeneMark.hmm	start_codon	19782003	19782005	.	+	0	gene_id "file_1_file_2_2683_g"; transcript_id "file_1_file_2_2683_t"; count "file_1_file_2_1_1";
derer1.05_0	GeneMark.hmm	CDS	19782003	19782980	.	+	0	gene_id "file_1_file_2_2683_g"; transcript_id "file_1_file_2_2683_t"; evidence "file_1_file_2_1_1"; cds_type "file_1_file_2_Initial"; count "file_1_file_2_1_3"; anchored "file_1_file_2_1_1";
derer1.05_0	GeneMark.hmm	exon	19782003	19782980	0	+	.	gene_id "file_1_file_2_2683_g"; transcript_id "file_1_file_2_2683_t"; evidence "file_1_file_2_1_1"; cds_type "file_1_file_2_Initial"; count "file_1_file_2_1_3"; anchored "file_1_file_2_1_1";
derer1.05_0	GeneMark.hmm	CDS	19783045	19783186	.	+	0	gene_id "file_1_file_2_2683_g"; transcript_id "file_1_file_2_2683_t"; evidence "file_1_file_2_1_1"; cds_type "file_1_file_2_Internal"; count "file_1_file_2_2_3"; anchored "file_1_file_2_1_1";
derer1.05_0	GeneMark.hmm	exon	19783045	19783186	0	+	.	gene_id "file_1_file_2_2683_g"; transcript_id "file_1_file_2_2683_t"; evidence "file_1_file_2_1_1"; cds_type "file_1_file_2_Internal"; count "file_1_file_2_2_3"; anchored "file_1_file_2_1_1";
derer1.05_0	GeneMark.hmm	CDS	19783284	19783459	.	+	2	gene_id "file_1_file_2_2683_g"; transcript_id "file_1_file_2_2683_t"; evidence "file_1_file_2_1_1"; cds_type "file_1_file_2_Terminal"; count "file_1_file_2_3_3"; anchored "file_1_file_2_1_1";
derer1.05_0	GeneMark.hmm	exon	19783284	19783459	0	+	.	gene_id "file_1_file_2_2683_g"; transcript_id "file_1_file_2_2683_t"; evidence "file_1_file_2_1_1"; cds_type "file_1_file_2_Terminal"; count "file_1_file_2_3_3"; anchored "file_1_file_2_1_1";
derer1.05_0	GeneMark.hmm	stop_codon	19783457	19783459	.	+	0	gene_id "file_1_file_2_2683_g"; transcript_id "file_1_file_2_2683_t"; count "file_1_file_2_1_1";
derer1.05_2	AUGUSTUS	stop_codon	10721705	10721707	.	-	0	transcript_id "file_1_file_1_jg1141.t1"; gene_id "file_1_file_1_jg1141";
derer1.05_2	AUGUSTUS	CDS	10721705	10721821	1	-	0	transcript_id "file_1_file_1_jg1141.t1"; gene_id "file_1_file_1_jg1141";
derer1.05_2	AUGUSTUS	exon	10721705	10721821	.	-	.	transcript_id "file_1_file_1_jg1141.t1"; gene_id "file_1_file_1_jg1141";
derer1.05_2	AUGUSTUS	intron	10721822	10721876	.	-	.	transcript_id "file_1_file_1_jg1141.t1"; gene_id "file_1_file_1_jg1141";
derer1.05_2	AUGUSTUS	transcript	10721705	10723010	.	-	.	transcript_id "file_1_file_1_jg1141.t1"; gene_id "file_1_file_1_jg1141"
derer1.05_2	AUGUSTUS	gene	10721705	10723010	.	-	.	jg1141
derer1.05_2	AUGUSTUS	CDS	10721877	10723010	1	-	0	transcript_id "file_1_file_1_jg1141.t1"; gene_id "file_1_file_1_jg1141";
derer1.05_2	AUGUSTUS	exon	10721877	10723010	.	-	.	transcript_id "file_1_file_1_jg1141.t1"; gene_id "file_1_file_1_jg1141";
derer1.05_2	AUGUSTUS	start_codon	10723008	10723010	.	-	0	transcript_id "file_1_file_1_jg1141.t1"; gene_id "file_1_file_1_jg1141";
derer1.05_4	AUGUSTUS	start_codon	13820531	13820533	.	+	0	transcript_id "file_1_file_1_jg4600.t1"; gene_id "file_1_file_1_jg4600";
derer1.05_4	AUGUSTUS	CDS	13820531	13820598	1	+	0	transcript_id "file_1_file_1_jg4600.t1"; gene_id "file_1_file_1_jg4600";
derer1.05_4	AUGUSTUS	exon	13820531	13820598	.	+	.	transcript_id "file_1_file_1_jg4600.t1"; gene_id "file_1_file_1_jg4600";
derer1.05_4	AUGUSTUS	intron	13820599	13820676	.	+	.	transcript_id "file_1_file_1_jg4600.t1"; gene_id "file_1_file_1_jg4600";
derer1.05_4	AUGUSTUS	CDS	13820677	13820824	1	+	1	transcript_id "file_1_file_1_jg4600.t1"; gene_id "file_1_file_1_jg4600";
derer1.05_4	AUGUSTUS	exon	13820677	13820824	.	+	.	transcript_id "file_1_file_1_jg4600.t1"; gene_id "file_1_file_1_jg4600";
derer1.05_4	AUGUSTUS	intron	13820825	13820916	.	+	.	transcript_id "file_1_file_1_jg4600.t1"; gene_id "file_1_file_1_jg4600";
derer1.05_4	AUGUSTUS	CDS	13820917	13821070	1	+	0	transcript_id "file_1_file_1_jg4600.t1"; gene_id "file_1_file_1_jg4600";
derer1.05_4	AUGUSTUS	exon	13820917	13821070	.	+	.	transcript_id "file_1_file_1_jg4600.t1"; gene_id "file_1_file_1_jg4600";
derer1.05_4	AUGUSTUS	intron	13821071	13821131	.	+	.	transcript_id "file_1_file_1_jg4600.t1"; gene_id "file_1_file_1_jg4600";
derer1.05_4	AUGUSTUS	transcript	13820531	13821907	.	+	.	transcript_id "file_1_file_1_jg4600.t1"; gene_id "file_1_file_1_jg4600"
derer1.05_4	AUGUSTUS	gene	13820531	13821907	.	+	.	jg4600
derer1.05_4	AUGUSTUS	CDS	13821132	13821907	1	+	2	transcript_id "file_1_file_1_jg4600.t1"; gene_id "file_1_file_1_jg4600";
derer1.05_4	AUGUSTUS	exon	13821132	13821907	.	+	.	transcript_id "file_1_file_1_jg4600.t1"; gene_id "file_1_file_1_jg4600";
derer1.05_4	AUGUSTUS	stop_codon	13821905	13821907	.	+	0	transcript_id "file_1_file_1_jg4600.t1"; gene_id "file_1_file_1_jg4600";
derer1.05_4	AUGUSTUS	stop_codon	2354079	2354081	.	-	0	transcript_id "file_1_file_1_jg3199.t2"; gene_id "file_1_file_1_jg3199";
derer1.05_4	AUGUSTUS	CDS	2354079	2354362	1	-	2	transcript_id "file_1_file_1_jg3199.t2"; gene_id "file_1_file_1_jg3199";
derer1.05_4	AUGUSTUS	exon	2354079	2354362	.	-	.	transcript_id "file_1_file_1_jg3199.t2"; gene_id "file_1_file_1_jg3199";
derer1.05_4	AUGUSTUS	intron	2354363	2354419	.	-	.	transcript_id "file_1_file_1_jg3199.t2"; gene_id "file_1_file_1_jg3199";
derer1.05_4	AUGUSTUS	CDS	2354420	2354567	1	-	0	transcript_id "file_1_file_1_jg3199.t2"; gene_id "file_1_file_1_jg3199";
derer1.05_4	AUGUSTUS	exon	2354420	2354567	.	-	.	transcript_id "file_1_file_1_jg3199.t2"; gene_id "file_1_file_1_jg3199";
derer1.05_4	AUGUSTUS	intron	2354568	2354627	.	-	.	transcript_id "file_1_file_1_jg3199.t2"; gene_id "file_1_file_1_jg3199";
derer1.05_4	AUGUSTUS	transcript	2354079	2354633	.	-	.	transcript_id "file_1_file_1_jg3199.t2"; gene_id "file_1_file_1_jg3199"
derer1.05_4	AUGUSTUS	CDS	2354628	2354633	0.97	-	0	transcript_id "file_1_file_1_jg3199.t2"; gene_id "file_1_file_1_jg3199";
derer1.05_4	AUGUSTUS	exon	2354628	2354633	.	-	.	transcript_id "file_1_file_1_jg3199.t2"; gene_id "file_1_file_1_jg3199";
derer1.05_4	AUGUSTUS	start_codon	2354631	2354633	.	-	0	transcript_id "file_1_file_1_jg3199.t2"; gene_id "file_1_file_1_jg3199";
derer1.05_2	AUGUSTUS	start_codon	4231304	4231306	.	+	0	transcript_id "file_1_file_1_jg377.t1"; gene_id "file_1_file_1_jg377";
derer1.05_2	AUGUSTUS	CDS	4231304	4231587	1	+	0	transcript_id "file_1_file_1_jg377.t1"; gene_id "file_1_file_1_jg377";
derer1.05_2	AUGUSTUS	exon	4231304	4231587	.	+	.	transcript_id "file_1_file_1_jg377.t1"; gene_id "file_1_file_1_jg377";
derer1.05_2	AUGUSTUS	intron	4231588	4231643	.	+	.	transcript_id "file_1_file_1_jg377.t1"; gene_id "file_1_file_1_jg377";
derer1.05_2	AUGUSTUS	transcript	4231304	4231974	.	+	.	transcript_id "file_1_file_1_jg377.t1"; gene_id "file_1_file_1_jg377"
derer1.05_2	AUGUSTUS	gene	4231304	4231974	.	+	.	jg377
derer1.05_2	AUGUSTUS	CDS	4231644	4231974	1	+	1	transcript_id "file_1_file_1_jg377.t1"; gene_id "file_1_file_1_jg377";
derer1.05_2	AUGUSTUS	exon	4231644	4231974	.	+	.	transcript_id "file_1_file_1_jg377.t1"; gene_id "file_1_file_1_jg377";
derer1.05_2	AUGUSTUS	stop_codon	4231972	4231974	.	+	0	transcript_id "file_1_file_1_jg377.t1"; gene_id "file_1_file_1_jg377";
derer1.05_2	AUGUSTUS	start_codon	21177535	21177537	.	+	0	transcript_id "file_1_file_1_jg2656.t1"; gene_id "file_1_file_1_jg2656";
derer1.05_2	AUGUSTUS	CDS	21177535	21177670	1	+	0	transcript_id "file_1_file_1_jg2656.t1"; gene_id "file_1_file_1_jg2656";
derer1.05_2	AUGUSTUS	exon	21177535	21177670	.	+	.	transcript_id "file_1_file_1_jg2656.t1"; gene_id "file_1_file_1_jg2656";
derer1.05_2	AUGUSTUS	intron	21177671	21179575	.	+	.	transcript_id "file_1_file_1_jg2656.t1"; gene_id "file_1_file_1_jg2656";
derer1.05_2	AUGUSTUS	CDS	21179576	21179767	1	+	2	transcript_id "file_1_file_1_jg2656.t1"; gene_id "file_1_file_1_jg2656";
derer1.05_2	AUGUSTUS	exon	21179576	21179767	.	+	.	transcript_id "file_1_file_1_jg2656.t1"; gene_id "file_1_file_1_jg2656";
derer1.05_2	AUGUSTUS	intron	21179768	21180108	.	+	.	transcript_id "file_1_file_1_jg2656.t1"; gene_id "file_1_file_1_jg2656";
derer1.05_2	AUGUSTUS	CDS	21180109	21180242	1	+	2	transcript_id "file_1_file_1_jg2656.t1"; gene_id "file_1_file_1_jg2656";
derer1.05_2	AUGUSTUS	exon	21180109	21180242	.	+	.	transcript_id "file_1_file_1_jg2656.t1"; gene_id "file_1_file_1_jg2656";
derer1.05_2	AUGUSTUS	intron	21180243	21180300	.	+	.	transcript_id "file_1_file_1_jg2656.t1"; gene_id "file_1_file_1_jg2656";
derer1.05_2	AUGUSTUS	CDS	21180301	21180383	1	+	0	transcript_id "file_1_file_1_jg2656.t1"; gene_id "file_1_file_1_jg2656";
derer1.05_2	AUGUSTUS	exon	21180301	21180383	.	+	.	transcript_id "file_1_file_1_jg2656.t1"; gene_id "file_1_file_1_jg2656";
derer1.05_2	AUGUSTUS	intron	21180384	21180444	.	+	.	transcript_id "file_1_file_1_jg2656.t1"; gene_id "file_1_file_1_jg2656";
derer1.05_2	AUGUSTUS	CDS	21180445	21180547	1	+	1	transcript_id "file_1_file_1_jg2656.t1"; gene_id "file_1_file_1_jg2656";
derer1.05_2	AUGUSTUS	exon	21180445	21180547	.	+	.	transcript_id "file_1_file_1_jg2656.t1"; gene_id "file_1_file_1_jg2656";
derer1.05_2	AUGUSTUS	intron	21180548	21180657	.	+	.	transcript_id "file_1_file_1_jg2656.t1"; gene_id "file_1_file_1_jg2656";
derer1.05_2	AUGUSTUS	CDS	21180658	21180763	1	+	0	transcript_id "file_1_file_1_jg2656.t1"; gene_id "file_1_file_1_jg2656";
derer1.05_2	AUGUSTUS	exon	21180658	21180763	.	+	.	transcript_id "file_1_file_1_jg2656.t1"; gene_id "file_1_file_1_jg2656";
derer1.05_2	AUGUSTUS	intron	21180764	21180825	.	+	.	transcript_id "file_1_file_1_jg2656.t1"; gene_id "file_1_file_1_jg2656";
derer1.05_2	AUGUSTUS	CDS	21180826	21180955	1	+	2	transcript_id "file_1_file_1_jg2656.t1"; gene_id "file_1_file_1_jg2656";
derer1.05_2	AUGUSTUS	exon	21180826	21180955	.	+	.	transcript_id "file_1_file_1_jg2656.t1"; gene_id "file_1_file_1_jg2656";
derer1.05_2	AUGUSTUS	intron	21180956	21181014	.	+	.	transcript_id "file_1_file_1_jg2656.t1"; gene_id "file_1_file_1_jg2656";
derer1.05_2	AUGUSTUS	CDS	21181015	21181133	1	+	1	transcript_id "file_1_file_1_jg2656.t1"; gene_id "file_1_file_1_jg2656";
derer1.05_2	AUGUSTUS	exon	21181015	21181133	.	+	.	transcript_id "file_1_file_1_jg2656.t1"; gene_id "file_1_file_1_jg2656";
derer1.05_2	AUGUSTUS	intron	21181134	21181200	.	+	.	transcript_id "file_1_file_1_jg2656.t1"; gene_id "file_1_file_1_jg2656";
derer1.05_2	AUGUSTUS	CDS	21181201	21181419	1	+	2	transcript_id "file_1_file_1_jg2656.t1"; gene_id "file_1_file_1_jg2656";
derer1.05_2	AUGUSTUS	exon	21181201	21181419	.	+	.	transcript_id "file_1_file_1_jg2656.t1"; gene_id "file_1_file_1_jg2656";
derer1.05_2	AUGUSTUS	intron	21181420	21181474	.	+	.	transcript_id "file_1_file_1_jg2656.t1"; gene_id "file_1_file_1_jg2656";
derer1.05_2	AUGUSTUS	CDS	21181475	21181631	1	+	2	transcript_id "file_1_file_1_jg2656.t1"; gene_id "file_1_file_1_jg2656";
derer1.05_2	AUGUSTUS	exon	21181475	21181631	.	+	.	transcript_id "file_1_file_1_jg2656.t1"; gene_id "file_1_file_1_jg2656";
derer1.05_2	AUGUSTUS	intron	21181632	21181685	.	+	.	transcript_id "file_1_file_1_jg2656.t1"; gene_id "file_1_file_1_jg2656";
derer1.05_2	AUGUSTUS	CDS	21181686	21181945	1	+	1	transcript_id "file_1_file_1_jg2656.t1"; gene_id "file_1_file_1_jg2656";
derer1.05_2	AUGUSTUS	exon	21181686	21181945	.	+	.	transcript_id "file_1_file_1_jg2656.t1"; gene_id "file_1_file_1_jg2656";
derer1.05_2	AUGUSTUS	intron	21181946	21182004	.	+	.	transcript_id "file_1_file_1_jg2656.t1"; gene_id "file_1_file_1_jg2656";
derer1.05_2	AUGUSTUS	CDS	21182005	21182257	1	+	2	transcript_id "file_1_file_1_jg2656.t1"; gene_id "file_1_file_1_jg2656";
derer1.05_2	AUGUSTUS	exon	21182005	21182257	.	+	.	transcript_id "file_1_file_1_jg2656.t1"; gene_id "file_1_file_1_jg2656";
derer1.05_2	AUGUSTUS	intron	21182258	21182311	.	+	.	transcript_id "file_1_file_1_jg2656.t1"; gene_id "file_1_file_1_jg2656";
derer1.05_2	AUGUSTUS	CDS	21182312	21182674	1	+	1	transcript_id "file_1_file_1_jg2656.t1"; gene_id "file_1_file_1_jg2656";
derer1.05_2	AUGUSTUS	exon	21182312	21182674	.	+	.	transcript_id "file_1_file_1_jg2656.t1"; gene_id "file_1_file_1_jg2656";
derer1.05_2	AUGUSTUS	intron	21182675	21182736	.	+	.	transcript_id "file_1_file_1_jg2656.t1"; gene_id "file_1_file_1_jg2656";
derer1.05_2	AUGUSTUS	CDS	21182737	21182923	1	+	1	transcript_id "file_1_file_1_jg2656.t1"; gene_id "file_1_file_1_jg2656";
derer1.05_2	AUGUSTUS	exon	21182737	21182923	.	+	.	transcript_id "file_1_file_1_jg2656.t1"; gene_id "file_1_file_1_jg2656";
derer1.05_2	AUGUSTUS	intron	21182924	21182981	.	+	.	transcript_id "file_1_file_1_jg2656.t1"; gene_id "file_1_file_1_jg2656";
derer1.05_2	AUGUSTUS	CDS	21182982	21183197	1	+	0	transcript_id "file_1_file_1_jg2656.t1"; gene_id "file_1_file_1_jg2656";
derer1.05_2	AUGUSTUS	exon	21182982	21183197	.	+	.	transcript_id "file_1_file_1_jg2656.t1"; gene_id "file_1_file_1_jg2656";
derer1.05_2	AUGUSTUS	intron	21183198	21183260	.	+	.	transcript_id "file_1_file_1_jg2656.t1"; gene_id "file_1_file_1_jg2656";
derer1.05_2	AUGUSTUS	CDS	21183261	21183368	1	+	0	transcript_id "file_1_file_1_jg2656.t1"; gene_id "file_1_file_1_jg2656";
derer1.05_2	AUGUSTUS	exon	21183261	21183368	.	+	.	transcript_id "file_1_file_1_jg2656.t1"; gene_id "file_1_file_1_jg2656";
derer1.05_2	AUGUSTUS	intron	21183369	21183679	.	+	.	transcript_id "file_1_file_1_jg2656.t1"; gene_id "file_1_file_1_jg2656";
derer1.05_2	AUGUSTUS	CDS	21183680	21183733	1	+	0	transcript_id "file_1_file_1_jg2656.t1"; gene_id "file_1_file_1_jg2656";
derer1.05_2	AUGUSTUS	exon	21183680	21183733	.	+	.	transcript_id "file_1_file_1_jg2656.t1"; gene_id "file_1_file_1_jg2656";
derer1.05_2	AUGUSTUS	intron	21183734	21184361	.	+	.	transcript_id "file_1_file_1_jg2656.t1"; gene_id "file_1_file_1_jg2656";
derer1.05_2	AUGUSTUS	CDS	21184362	21184454	1	+	0	transcript_id "file_1_file_1_jg2656.t1"; gene_id "file_1_file_1_jg2656";
derer1.05_2	AUGUSTUS	exon	21184362	21184454	.	+	.	transcript_id "file_1_file_1_jg2656.t1"; gene_id "file_1_file_1_jg2656";
derer1.05_2	AUGUSTUS	intron	21184455	21184770	.	+	.	transcript_id "file_1_file_1_jg2656.t1"; gene_id "file_1_file_1_jg2656";
derer1.05_2	AUGUSTUS	CDS	21184771	21184904	1	+	0	transcript_id "file_1_file_1_jg2656.t1"; gene_id "file_1_file_1_jg2656";
derer1.05_2	AUGUSTUS	exon	21184771	21184904	.	+	.	transcript_id "file_1_file_1_jg2656.t1"; gene_id "file_1_file_1_jg2656";
derer1.05_2	AUGUSTUS	intron	21184905	21184964	.	+	.	transcript_id "file_1_file_1_jg2656.t1"; gene_id "file_1_file_1_jg2656";
derer1.05_2	AUGUSTUS	CDS	21184965	21185104	1	+	1	transcript_id "file_1_file_1_jg2656.t1"; gene_id "file_1_file_1_jg2656";
derer1.05_2	AUGUSTUS	exon	21184965	21185104	.	+	.	transcript_id "file_1_file_1_jg2656.t1"; gene_id "file_1_file_1_jg2656";
derer1.05_2	AUGUSTUS	intron	21185105	21185161	.	+	.	transcript_id "file_1_file_1_jg2656.t1"; gene_id "file_1_file_1_jg2656";
derer1.05_2	AUGUSTUS	transcript	21177535	21185253	.	+	.	transcript_id "file_1_file_1_jg2656.t1"; gene_id "file_1_file_1_jg2656"
derer1.05_2	AUGUSTUS	gene	21177535	21185253	.	+	.	jg2656
derer1.05_2	AUGUSTUS	CDS	21185162	21185253	1	+	2	transcript_id "file_1_file_1_jg2656.t1"; gene_id "file_1_file_1_jg2656";
derer1.05_2	AUGUSTUS	exon	21185162	21185253	.	+	.	transcript_id "file_1_file_1_jg2656.t1"; gene_id "file_1_file_1_jg2656";
derer1.05_2	AUGUSTUS	stop_codon	21185251	21185253	.	+	0	transcript_id "file_1_file_1_jg2656.t1"; gene_id "file_1_file_1_jg2656";
derer1.05_0	AUGUSTUS	stop_codon	19449150	19449152	.	-	0	transcript_id "file_1_file_1_jg11155.t1"; gene_id "file_1_file_1_jg11155";
derer1.05_0	AUGUSTUS	CDS	19449150	19449641	1	-	0	transcript_id "file_1_file_1_jg11155.t1"; gene_id "file_1_file_1_jg11155";
derer1.05_0	AUGUSTUS	exon	19449150	19449641	.	-	.	transcript_id "file_1_file_1_jg11155.t1"; gene_id "file_1_file_1_jg11155";
derer1.05_0	AUGUSTUS	transcript	19449150	19449641	.	-	.	transcript_id "file_1_file_1_jg11155.t1"; gene_id "file_1_file_1_jg11155"
derer1.05_0	AUGUSTUS	gene	19449150	19449641	.	-	.	jg11155
derer1.05_0	AUGUSTUS	start_codon	19449639	19449641	.	-	0	transcript_id "file_1_file_1_jg11155.t1"; gene_id "file_1_file_1_jg11155";
derer1.05_2	AUGUSTUS	start_codon	18788969	18788971	.	+	0	transcript_id "file_1_file_1_jg2313.t1"; gene_id "file_1_file_1_jg2313";
derer1.05_2	AUGUSTUS	CDS	18788969	18789070	1	+	0	transcript_id "file_1_file_1_jg2313.t1"; gene_id "file_1_file_1_jg2313";
derer1.05_2	AUGUSTUS	exon	18788969	18789070	.	+	.	transcript_id "file_1_file_1_jg2313.t1"; gene_id "file_1_file_1_jg2313";
derer1.05_2	AUGUSTUS	intron	18789071	18789130	.	+	.	transcript_id "file_1_file_1_jg2313.t1"; gene_id "file_1_file_1_jg2313";
derer1.05_2	AUGUSTUS	CDS	18789131	18789456	1	+	0	transcript_id "file_1_file_1_jg2313.t1"; gene_id "file_1_file_1_jg2313";
derer1.05_2	AUGUSTUS	exon	18789131	18789456	.	+	.	transcript_id "file_1_file_1_jg2313.t1"; gene_id "file_1_file_1_jg2313";
derer1.05_2	AUGUSTUS	intron	18789457	18789514	.	+	.	transcript_id "file_1_file_1_jg2313.t1"; gene_id "file_1_file_1_jg2313";
derer1.05_2	AUGUSTUS	CDS	18789515	18789631	1	+	1	transcript_id "file_1_file_1_jg2313.t1"; gene_id "file_1_file_1_jg2313";
derer1.05_2	AUGUSTUS	exon	18789515	18789631	.	+	.	transcript_id "file_1_file_1_jg2313.t1"; gene_id "file_1_file_1_jg2313";
derer1.05_2	AUGUSTUS	intron	18789632	18789690	.	+	.	transcript_id "file_1_file_1_jg2313.t1"; gene_id "file_1_file_1_jg2313";
derer1.05_2	AUGUSTUS	transcript	18788969	18790711	.	+	.	transcript_id "file_1_file_1_jg2313.t1"; gene_id "file_1_file_1_jg2313"
derer1.05_2	AUGUSTUS	gene	18788969	18790711	.	+	.	jg2313
derer1.05_2	AUGUSTUS	CDS	18789691	18790711	1	+	1	transcript_id "file_1_file_1_jg2313.t1"; gene_id "file_1_file_1_jg2313";
derer1.05_2	AUGUSTUS	exon	18789691	18790711	.	+	.	transcript_id "file_1_file_1_jg2313.t1"; gene_id "file_1_file_1_jg2313";
derer1.05_2	AUGUSTUS	stop_codon	18790709	18790711	.	+	0	transcript_id "file_1_file_1_jg2313.t1"; gene_id "file_1_file_1_jg2313";
derer1.05_4	AUGUSTUS	stop_codon	8386926	8386928	.	-	0	transcript_id "file_1_file_1_jg3903.t1"; gene_id "file_1_file_1_jg3903";
derer1.05_4	AUGUSTUS	CDS	8386926	8386987	1	-	2	transcript_id "file_1_file_1_jg3903.t1"; gene_id "file_1_file_1_jg3903";
derer1.05_4	AUGUSTUS	exon	8386926	8386987	.	-	.	transcript_id "file_1_file_1_jg3903.t1"; gene_id "file_1_file_1_jg3903";
derer1.05_4	AUGUSTUS	intron	8386988	8387044	.	-	.	transcript_id "file_1_file_1_jg3903.t1"; gene_id "file_1_file_1_jg3903";
derer1.05_4	AUGUSTUS	transcript	8386926	8387675	.	-	.	transcript_id "file_1_file_1_jg3903.t1"; gene_id "file_1_file_1_jg3903"
derer1.05_4	AUGUSTUS	gene	8386926	8387675	.	-	.	jg3903
derer1.05_4	AUGUSTUS	CDS	8387045	8387675	1	-	0	transcript_id "file_1_file_1_jg3903.t1"; gene_id "file_1_file_1_jg3903";
derer1.05_4	AUGUSTUS	exon	8387045	8387675	.	-	.	transcript_id "file_1_file_1_jg3903.t1"; gene_id "file_1_file_1_jg3903";
derer1.05_4	AUGUSTUS	start_codon	8387673	8387675	.	-	0	transcript_id "file_1_file_1_jg3903.t1"; gene_id "file_1_file_1_jg3903";
derer1.05_2	AUGUSTUS	start_codon	18598254	18598256	.	+	0	transcript_id "file_1_file_1_jg2264.t1"; gene_id "file_1_file_1_jg2264";
derer1.05_2	AUGUSTUS	CDS	18598254	18598435	1	+	0	transcript_id "file_1_file_1_jg2264.t1"; gene_id "file_1_file_1_jg2264";
derer1.05_2	AUGUSTUS	exon	18598254	18598435	.	+	.	transcript_id "file_1_file_1_jg2264.t1"; gene_id "file_1_file_1_jg2264";
derer1.05_2	AUGUSTUS	intron	18598436	18598725	.	+	.	transcript_id "file_1_file_1_jg2264.t1"; gene_id "file_1_file_1_jg2264";
derer1.05_2	AUGUSTUS	CDS	18598726	18598820	1	+	1	transcript_id "file_1_file_1_jg2264.t1"; gene_id "file_1_file_1_jg2264";
derer1.05_2	AUGUSTUS	exon	18598726	18598820	.	+	.	transcript_id "file_1_file_1_jg2264.t1"; gene_id "file_1_file_1_jg2264";
derer1.05_2	AUGUSTUS	intron	18598821	18598895	.	+	.	transcript_id "file_1_file_1_jg2264.t1"; gene_id "file_1_file_1_jg2264";
derer1.05_2	AUGUSTUS	CDS	18598896	18599107	1	+	2	transcript_id "file_1_file_1_jg2264.t1"; gene_id "file_1_file_1_jg2264";
derer1.05_2	AUGUSTUS	exon	18598896	18599107	.	+	.	transcript_id "file_1_file_1_jg2264.t1"; gene_id "file_1_file_1_jg2264";
derer1.05_2	AUGUSTUS	intron	18599108	18599165	.	+	.	transcript_id "file_1_file_1_jg2264.t1"; gene_id "file_1_file_1_jg2264";
derer1.05_2	AUGUSTUS	CDS	18599166	18599527	1	+	0	transcript_id "file_1_file_1_jg2264.t1"; gene_id "file_1_file_1_jg2264";
derer1.05_2	AUGUSTUS	exon	18599166	18599527	.	+	.	transcript_id "file_1_file_1_jg2264.t1"; gene_id "file_1_file_1_jg2264";
derer1.05_2	AUGUSTUS	intron	18599528	18599596	.	+	.	transcript_id "file_1_file_1_jg2264.t1"; gene_id "file_1_file_1_jg2264";
derer1.05_2	AUGUSTUS	CDS	18599597	18599823	1	+	1	transcript_id "file_1_file_1_jg2264.t1"; gene_id "file_1_file_1_jg2264";
derer1.05_2	AUGUSTUS	exon	18599597	18599823	.	+	.	transcript_id "file_1_file_1_jg2264.t1"; gene_id "file_1_file_1_jg2264";
derer1.05_2	AUGUSTUS	intron	18599824	18599881	.	+	.	transcript_id "file_1_file_1_jg2264.t1"; gene_id "file_1_file_1_jg2264";
derer1.05_2	AUGUSTUS	transcript	18598254	18600063	.	+	.	transcript_id "file_1_file_1_jg2264.t1"; gene_id "file_1_file_1_jg2264"
derer1.05_2	AUGUSTUS	gene	18598254	18600063	.	+	.	jg2264
derer1.05_2	AUGUSTUS	CDS	18599882	18600063	1	+	2	transcript_id "file_1_file_1_jg2264.t1"; gene_id "file_1_file_1_jg2264";
derer1.05_2	AUGUSTUS	exon	18599882	18600063	.	+	.	transcript_id "file_1_file_1_jg2264.t1"; gene_id "file_1_file_1_jg2264";
derer1.05_2	AUGUSTUS	stop_codon	18600061	18600063	.	+	0	transcript_id "file_1_file_1_jg2264.t1"; gene_id "file_1_file_1_jg2264";
derer1.05_4	AUGUSTUS	start_codon	13630509	13630511	.	+	0	transcript_id "file_1_file_1_jg4577.t1"; gene_id "file_1_file_1_jg4577";
derer1.05_4	AUGUSTUS	CDS	13630509	13633136	1	+	0	transcript_id "file_1_file_1_jg4577.t1"; gene_id "file_1_file_1_jg4577";
derer1.05_4	AUGUSTUS	exon	13630509	13633136	.	+	.	transcript_id "file_1_file_1_jg4577.t1"; gene_id "file_1_file_1_jg4577";
derer1.05_4	AUGUSTUS	transcript	13630509	13633136	.	+	.	transcript_id "file_1_file_1_jg4577.t1"; gene_id "file_1_file_1_jg4577"
derer1.05_4	AUGUSTUS	gene	13630509	13633136	.	+	.	jg4577
derer1.05_4	AUGUSTUS	stop_codon	13633134	13633136	.	+	0	transcript_id "file_1_file_1_jg4577.t1"; gene_id "file_1_file_1_jg4577";
derer1.05_3	AUGUSTUS	stop_codon	1224882	1224884	.	-	0	transcript_id "file_1_file_1_jg6624.t2"; gene_id "file_1_file_1_jg6624";
derer1.05_3	AUGUSTUS	CDS	1224882	1224979	1	-	2	transcript_id "file_1_file_1_jg6624.t2"; gene_id "file_1_file_1_jg6624";
derer1.05_3	AUGUSTUS	exon	1224882	1224979	.	-	.	transcript_id "file_1_file_1_jg6624.t2"; gene_id "file_1_file_1_jg6624";
derer1.05_3	AUGUSTUS	intron	1224980	1225056	.	-	.	transcript_id "file_1_file_1_jg6624.t2"; gene_id "file_1_file_1_jg6624";
derer1.05_3	AUGUSTUS	CDS	1225057	1225262	1	-	1	transcript_id "file_1_file_1_jg6624.t2"; gene_id "file_1_file_1_jg6624";
derer1.05_3	AUGUSTUS	exon	1225057	1225262	.	-	.	transcript_id "file_1_file_1_jg6624.t2"; gene_id "file_1_file_1_jg6624";
derer1.05_3	AUGUSTUS	intron	1225263	1225326	.	-	.	transcript_id "file_1_file_1_jg6624.t2"; gene_id "file_1_file_1_jg6624";
derer1.05_3	AUGUSTUS	CDS	1225327	1225450	1	-	2	transcript_id "file_1_file_1_jg6624.t2"; gene_id "file_1_file_1_jg6624";
derer1.05_3	AUGUSTUS	exon	1225327	1225450	.	-	.	transcript_id "file_1_file_1_jg6624.t2"; gene_id "file_1_file_1_jg6624";
derer1.05_3	AUGUSTUS	intron	1225451	1225515	.	-	.	transcript_id "file_1_file_1_jg6624.t2"; gene_id "file_1_file_1_jg6624";
derer1.05_3	AUGUSTUS	CDS	1225516	1226094	1	-	2	transcript_id "file_1_file_1_jg6624.t2"; gene_id "file_1_file_1_jg6624";
derer1.05_3	AUGUSTUS	exon	1225516	1226094	.	-	.	transcript_id "file_1_file_1_jg6624.t2"; gene_id "file_1_file_1_jg6624";
derer1.05_3	AUGUSTUS	intron	1226095	1226164	.	-	.	transcript_id "file_1_file_1_jg6624.t2"; gene_id "file_1_file_1_jg6624";
derer1.05_3	AUGUSTUS	CDS	1226165	1226828	0.53	-	0	transcript_id "file_1_file_1_jg6624.t2"; gene_id "file_1_file_1_jg6624";
derer1.05_3	AUGUSTUS	exon	1226165	1226828	.	-	.	transcript_id "file_1_file_1_jg6624.t2"; gene_id "file_1_file_1_jg6624";
derer1.05_3	AUGUSTUS	intron	1226829	1226880	.	-	.	transcript_id "file_1_file_1_jg6624.t2"; gene_id "file_1_file_1_jg6624";
derer1.05_3	AUGUSTUS	CDS	1226881	1229283	0.79	-	0	transcript_id "file_1_file_1_jg6624.t2"; gene_id "file_1_file_1_jg6624";
derer1.05_3	AUGUSTUS	exon	1226881	1229283	.	-	.	transcript_id "file_1_file_1_jg6624.t2"; gene_id "file_1_file_1_jg6624";
derer1.05_3	AUGUSTUS	intron	1229284	1229377	.	-	.	transcript_id "file_1_file_1_jg6624.t2"; gene_id "file_1_file_1_jg6624";
derer1.05_3	AUGUSTUS	CDS	1229378	1229491	1	-	0	transcript_id "file_1_file_1_jg6624.t2"; gene_id "file_1_file_1_jg6624";
derer1.05_3	AUGUSTUS	exon	1229378	1229491	.	-	.	transcript_id "file_1_file_1_jg6624.t2"; gene_id "file_1_file_1_jg6624";
derer1.05_3	AUGUSTUS	intron	1229492	1229555	.	-	.	transcript_id "file_1_file_1_jg6624.t2"; gene_id "file_1_file_1_jg6624";
derer1.05_3	AUGUSTUS	CDS	1229556	1233302	1	-	0	transcript_id "file_1_file_1_jg6624.t2"; gene_id "file_1_file_1_jg6624";
derer1.05_3	AUGUSTUS	exon	1229556	1233302	.	-	.	transcript_id "file_1_file_1_jg6624.t2"; gene_id "file_1_file_1_jg6624";
derer1.05_3	AUGUSTUS	intron	1233303	1233375	.	-	.	transcript_id "file_1_file_1_jg6624.t2"; gene_id "file_1_file_1_jg6624";
derer1.05_3	AUGUSTUS	CDS	1233376	1233456	1	-	0	transcript_id "file_1_file_1_jg6624.t2"; gene_id "file_1_file_1_jg6624";
derer1.05_3	AUGUSTUS	exon	1233376	1233456	.	-	.	transcript_id "file_1_file_1_jg6624.t2"; gene_id "file_1_file_1_jg6624";
derer1.05_3	AUGUSTUS	intron	1233457	1233528	.	-	.	transcript_id "file_1_file_1_jg6624.t2"; gene_id "file_1_file_1_jg6624";
derer1.05_3	AUGUSTUS	CDS	1233529	1233600	1	-	0	transcript_id "file_1_file_1_jg6624.t2"; gene_id "file_1_file_1_jg6624";
derer1.05_3	AUGUSTUS	exon	1233529	1233600	.	-	.	transcript_id "file_1_file_1_jg6624.t2"; gene_id "file_1_file_1_jg6624";
derer1.05_3	AUGUSTUS	intron	1233601	1233661	.	-	.	transcript_id "file_1_file_1_jg6624.t2"; gene_id "file_1_file_1_jg6624";
derer1.05_3	AUGUSTUS	transcript	1224882	1233715	.	-	.	transcript_id "file_1_file_1_jg6624.t2"; gene_id "file_1_file_1_jg6624"
derer1.05_3	AUGUSTUS	CDS	1233662	1233715	1	-	0	transcript_id "file_1_file_1_jg6624.t2"; gene_id "file_1_file_1_jg6624";
derer1.05_3	AUGUSTUS	exon	1233662	1233715	.	-	.	transcript_id "file_1_file_1_jg6624.t2"; gene_id "file_1_file_1_jg6624";
derer1.05_3	AUGUSTUS	start_codon	1233713	1233715	.	-	0	transcript_id "file_1_file_1_jg6624.t2"; gene_id "file_1_file_1_jg6624";
derer1.05_1	AUGUSTUS	stop_codon	4293955	4293957	.	-	0	transcript_id "file_1_file_1_jg12655.t1"; gene_id "file_1_file_1_jg12655";
derer1.05_1	AUGUSTUS	CDS	4293955	4294178	1	-	2	transcript_id "file_1_file_1_jg12655.t1"; gene_id "file_1_file_1_jg12655";
derer1.05_1	AUGUSTUS	exon	4293955	4294178	.	-	.	transcript_id "file_1_file_1_jg12655.t1"; gene_id "file_1_file_1_jg12655";
derer1.05_1	AUGUSTUS	intron	4294179	4294468	.	-	.	transcript_id "file_1_file_1_jg12655.t1"; gene_id "file_1_file_1_jg12655";
derer1.05_1	AUGUSTUS	CDS	4294469	4294699	1	-	2	transcript_id "file_1_file_1_jg12655.t1"; gene_id "file_1_file_1_jg12655";
derer1.05_1	AUGUSTUS	exon	4294469	4294699	.	-	.	transcript_id "file_1_file_1_jg12655.t1"; gene_id "file_1_file_1_jg12655";
derer1.05_1	AUGUSTUS	intron	4294700	4295528	.	-	.	transcript_id "file_1_file_1_jg12655.t1"; gene_id "file_1_file_1_jg12655";
derer1.05_1	AUGUSTUS	transcript	4293955	4295868	.	-	.	transcript_id "file_1_file_1_jg12655.t1"; gene_id "file_1_file_1_jg12655"
derer1.05_1	AUGUSTUS	gene	4293955	4295868	.	-	.	jg12655
derer1.05_1	AUGUSTUS	CDS	4295529	4295868	1	-	0	transcript_id "file_1_file_1_jg12655.t1"; gene_id "file_1_file_1_jg12655";
derer1.05_1	AUGUSTUS	exon	4295529	4295868	.	-	.	transcript_id "file_1_file_1_jg12655.t1"; gene_id "file_1_file_1_jg12655";
derer1.05_1	AUGUSTUS	start_codon	4295866	4295868	.	-	0	transcript_id "file_1_file_1_jg12655.t1"; gene_id "file_1_file_1_jg12655";
derer1.05_3	AUGUSTUS	stop_codon	4999304	4999306	.	-	0	transcript_id "file_1_file_1_jg7057.t3"; gene_id "file_1_file_1_jg7057";
derer1.05_3	AUGUSTUS	CDS	4999304	4999418	1	-	1	transcript_id "file_1_file_1_jg7057.t3"; gene_id "file_1_file_1_jg7057";
derer1.05_3	AUGUSTUS	exon	4999304	4999418	.	-	.	transcript_id "file_1_file_1_jg7057.t3"; gene_id "file_1_file_1_jg7057";
derer1.05_3	AUGUSTUS	intron	4999419	4999486	.	-	.	transcript_id "file_1_file_1_jg7057.t3"; gene_id "file_1_file_1_jg7057";
derer1.05_3	AUGUSTUS	CDS	4999487	5000322	1	-	0	transcript_id "file_1_file_1_jg7057.t3"; gene_id "file_1_file_1_jg7057";
derer1.05_3	AUGUSTUS	exon	4999487	5000322	.	-	.	transcript_id "file_1_file_1_jg7057.t3"; gene_id "file_1_file_1_jg7057";
derer1.05_3	AUGUSTUS	intron	5000323	5000384	.	-	.	transcript_id "file_1_file_1_jg7057.t3"; gene_id "file_1_file_1_jg7057";
derer1.05_3	AUGUSTUS	CDS	5000385	5000971	1	-	2	transcript_id "file_1_file_1_jg7057.t3"; gene_id "file_1_file_1_jg7057";
derer1.05_3	AUGUSTUS	exon	5000385	5000971	.	-	.	transcript_id "file_1_file_1_jg7057.t3"; gene_id "file_1_file_1_jg7057";
derer1.05_3	AUGUSTUS	intron	5000972	5001035	.	-	.	transcript_id "file_1_file_1_jg7057.t3"; gene_id "file_1_file_1_jg7057";
derer1.05_3	AUGUSTUS	CDS	5001036	5001590	1	-	2	transcript_id "file_1_file_1_jg7057.t3"; gene_id "file_1_file_1_jg7057";
derer1.05_3	AUGUSTUS	exon	5001036	5001590	.	-	.	transcript_id "file_1_file_1_jg7057.t3"; gene_id "file_1_file_1_jg7057";
derer1.05_3	AUGUSTUS	intron	5001591	5001997	.	-	.	transcript_id "file_1_file_1_jg7057.t3"; gene_id "file_1_file_1_jg7057";
derer1.05_3	AUGUSTUS	CDS	5001998	5002015	1	-	2	transcript_id "file_1_file_1_jg7057.t3"; gene_id "file_1_file_1_jg7057";
derer1.05_3	AUGUSTUS	exon	5001998	5002015	.	-	.	transcript_id "file_1_file_1_jg7057.t3"; gene_id "file_1_file_1_jg7057";
derer1.05_3	AUGUSTUS	intron	5002016	5002350	.	-	.	transcript_id "file_1_file_1_jg7057.t3"; gene_id "file_1_file_1_jg7057";
derer1.05_3	AUGUSTUS	CDS	5002351	5002491	1	-	2	transcript_id "file_1_file_1_jg7057.t3"; gene_id "file_1_file_1_jg7057";
derer1.05_3	AUGUSTUS	exon	5002351	5002491	.	-	.	transcript_id "file_1_file_1_jg7057.t3"; gene_id "file_1_file_1_jg7057";
derer1.05_3	AUGUSTUS	intron	5002492	5002661	.	-	.	transcript_id "file_1_file_1_jg7057.t3"; gene_id "file_1_file_1_jg7057";
derer1.05_3	AUGUSTUS	CDS	5002662	5002853	1	-	2	transcript_id "file_1_file_1_jg7057.t3"; gene_id "file_1_file_1_jg7057";
derer1.05_3	AUGUSTUS	exon	5002662	5002853	.	-	.	transcript_id "file_1_file_1_jg7057.t3"; gene_id "file_1_file_1_jg7057";
derer1.05_3	AUGUSTUS	intron	5002854	5003008	.	-	.	transcript_id "file_1_file_1_jg7057.t3"; gene_id "file_1_file_1_jg7057";
derer1.05_3	AUGUSTUS	CDS	5003009	5003235	1	-	1	transcript_id "file_1_file_1_jg7057.t3"; gene_id "file_1_file_1_jg7057";
derer1.05_3	AUGUSTUS	exon	5003009	5003235	.	-	.	transcript_id "file_1_file_1_jg7057.t3"; gene_id "file_1_file_1_jg7057";
derer1.05_3	AUGUSTUS	intron	5003236	5003298	.	-	.	transcript_id "file_1_file_1_jg7057.t3"; gene_id "file_1_file_1_jg7057";
derer1.05_3	AUGUSTUS	CDS	5003299	5003842	1	-	2	transcript_id "file_1_file_1_jg7057.t3"; gene_id "file_1_file_1_jg7057";
derer1.05_3	AUGUSTUS	exon	5003299	5003842	.	-	.	transcript_id "file_1_file_1_jg7057.t3"; gene_id "file_1_file_1_jg7057";
derer1.05_3	AUGUSTUS	intron	5003843	5003908	.	-	.	transcript_id "file_1_file_1_jg7057.t3"; gene_id "file_1_file_1_jg7057";
derer1.05_3	AUGUSTUS	CDS	5003909	5004049	1	-	2	transcript_id "file_1_file_1_jg7057.t3"; gene_id "file_1_file_1_jg7057";
derer1.05_3	AUGUSTUS	exon	5003909	5004049	.	-	.	transcript_id "file_1_file_1_jg7057.t3"; gene_id "file_1_file_1_jg7057";
derer1.05_3	AUGUSTUS	intron	5004050	5004457	.	-	.	transcript_id "file_1_file_1_jg7057.t3"; gene_id "file_1_file_1_jg7057";
derer1.05_3	AUGUSTUS	CDS	5004458	5004646	1	-	2	transcript_id "file_1_file_1_jg7057.t3"; gene_id "file_1_file_1_jg7057";
derer1.05_3	AUGUSTUS	exon	5004458	5004646	.	-	.	transcript_id "file_1_file_1_jg7057.t3"; gene_id "file_1_file_1_jg7057";
derer1.05_3	AUGUSTUS	intron	5004647	5005446	.	-	.	transcript_id "file_1_file_1_jg7057.t3"; gene_id "file_1_file_1_jg7057";
derer1.05_3	AUGUSTUS	CDS	5005447	5006001	1	-	2	transcript_id "file_1_file_1_jg7057.t3"; gene_id "file_1_file_1_jg7057";
derer1.05_3	AUGUSTUS	exon	5005447	5006001	.	-	.	transcript_id "file_1_file_1_jg7057.t3"; gene_id "file_1_file_1_jg7057";
derer1.05_3	AUGUSTUS	intron	5006002	5006348	.	-	.	transcript_id "file_1_file_1_jg7057.t3"; gene_id "file_1_file_1_jg7057";
derer1.05_3	AUGUSTUS	CDS	5006349	5006609	1	-	2	transcript_id "file_1_file_1_jg7057.t3"; gene_id "file_1_file_1_jg7057";
derer1.05_3	AUGUSTUS	exon	5006349	5006609	.	-	.	transcript_id "file_1_file_1_jg7057.t3"; gene_id "file_1_file_1_jg7057";
derer1.05_3	AUGUSTUS	intron	5006610	5006671	.	-	.	transcript_id "file_1_file_1_jg7057.t3"; gene_id "file_1_file_1_jg7057";
derer1.05_3	AUGUSTUS	CDS	5006672	5007070	1	-	2	transcript_id "file_1_file_1_jg7057.t3"; gene_id "file_1_file_1_jg7057";
derer1.05_3	AUGUSTUS	exon	5006672	5007070	.	-	.	transcript_id "file_1_file_1_jg7057.t3"; gene_id "file_1_file_1_jg7057";
derer1.05_3	AUGUSTUS	intron	5007071	5007227	.	-	.	transcript_id "file_1_file_1_jg7057.t3"; gene_id "file_1_file_1_jg7057";
derer1.05_3	AUGUSTUS	CDS	5007228	5007257	1	-	2	transcript_id "file_1_file_1_jg7057.t3"; gene_id "file_1_file_1_jg7057";
derer1.05_3	AUGUSTUS	exon	5007228	5007257	.	-	.	transcript_id "file_1_file_1_jg7057.t3"; gene_id "file_1_file_1_jg7057";
derer1.05_3	AUGUSTUS	intron	5007258	5007348	.	-	.	transcript_id "file_1_file_1_jg7057.t3"; gene_id "file_1_file_1_jg7057";
derer1.05_3	AUGUSTUS	CDS	5007349	5007568	1	-	0	transcript_id "file_1_file_1_jg7057.t3"; gene_id "file_1_file_1_jg7057";
derer1.05_3	AUGUSTUS	exon	5007349	5007568	.	-	.	transcript_id "file_1_file_1_jg7057.t3"; gene_id "file_1_file_1_jg7057";
derer1.05_3	AUGUSTUS	intron	5007569	5008195	.	-	.	transcript_id "file_1_file_1_jg7057.t3"; gene_id "file_1_file_1_jg7057";
derer1.05_3	AUGUSTUS	transcript	4999304	5008387	.	-	.	transcript_id "file_1_file_1_jg7057.t3"; gene_id "file_1_file_1_jg7057"
derer1.05_3	AUGUSTUS	CDS	5008196	5008387	1	-	0	transcript_id "file_1_file_1_jg7057.t3"; gene_id "file_1_file_1_jg7057";
derer1.05_3	AUGUSTUS	exon	5008196	5008387	.	-	.	transcript_id "file_1_file_1_jg7057.t3"; gene_id "file_1_file_1_jg7057";
derer1.05_3	AUGUSTUS	start_codon	5008385	5008387	.	-	0	transcript_id "file_1_file_1_jg7057.t3"; gene_id "file_1_file_1_jg7057";
derer1.05_2	AUGUSTUS	stop_codon	21913108	21913110	.	-	0	transcript_id "file_1_file_1_jg2818.t1"; gene_id "file_1_file_1_jg2818";
derer1.05_2	AUGUSTUS	CDS	21913108	21913370	0.6	-	2	transcript_id "file_1_file_1_jg2818.t1"; gene_id "file_1_file_1_jg2818";
derer1.05_2	AUGUSTUS	exon	21913108	21913370	.	-	.	transcript_id "file_1_file_1_jg2818.t1"; gene_id "file_1_file_1_jg2818";
derer1.05_2	AUGUSTUS	intron	21913371	21913605	.	-	.	transcript_id "file_1_file_1_jg2818.t1"; gene_id "file_1_file_1_jg2818";
derer1.05_2	AUGUSTUS	transcript	21913108	21914041	.	-	.	transcript_id "file_1_file_1_jg2818.t1"; gene_id "file_1_file_1_jg2818"
derer1.05_2	AUGUSTUS	gene	21913108	21914041	.	-	.	jg2818
derer1.05_2	AUGUSTUS	CDS	21913606	21914041	0.92	-	0	transcript_id "file_1_file_1_jg2818.t1"; gene_id "file_1_file_1_jg2818";
derer1.05_2	AUGUSTUS	exon	21913606	21914041	.	-	.	transcript_id "file_1_file_1_jg2818.t1"; gene_id "file_1_file_1_jg2818";
derer1.05_2	AUGUSTUS	start_codon	21914039	21914041	.	-	0	transcript_id "file_1_file_1_jg2818.t1"; gene_id "file_1_file_1_jg2818";
derer1.05_0	AUGUSTUS	start_codon	10531350	10531352	.	+	0	transcript_id "file_1_file_1_jg9849.t1"; gene_id "file_1_file_1_jg9849";
derer1.05_0	AUGUSTUS	CDS	10531350	10531368	1	+	0	transcript_id "file_1_file_1_jg9849.t1"; gene_id "file_1_file_1_jg9849";
derer1.05_0	AUGUSTUS	exon	10531350	10531368	.	+	.	transcript_id "file_1_file_1_jg9849.t1"; gene_id "file_1_file_1_jg9849";
derer1.05_0	AUGUSTUS	intron	10531369	10531630	.	+	.	transcript_id "file_1_file_1_jg9849.t1"; gene_id "file_1_file_1_jg9849";
derer1.05_0	AUGUSTUS	CDS	10531631	10531797	1	+	2	transcript_id "file_1_file_1_jg9849.t1"; gene_id "file_1_file_1_jg9849";
derer1.05_0	AUGUSTUS	exon	10531631	10531797	.	+	.	transcript_id "file_1_file_1_jg9849.t1"; gene_id "file_1_file_1_jg9849";
derer1.05_0	AUGUSTUS	intron	10531798	10532057	.	+	.	transcript_id "file_1_file_1_jg9849.t1"; gene_id "file_1_file_1_jg9849";
derer1.05_0	AUGUSTUS	CDS	10532058	10532986	1	+	0	transcript_id "file_1_file_1_jg9849.t1"; gene_id "file_1_file_1_jg9849";
derer1.05_0	AUGUSTUS	exon	10532058	10532986	.	+	.	transcript_id "file_1_file_1_jg9849.t1"; gene_id "file_1_file_1_jg9849";
derer1.05_0	AUGUSTUS	intron	10532987	10533051	.	+	.	transcript_id "file_1_file_1_jg9849.t1"; gene_id "file_1_file_1_jg9849";
derer1.05_0	AUGUSTUS	transcript	10531350	10533133	.	+	.	transcript_id "file_1_file_1_jg9849.t1"; gene_id "file_1_file_1_jg9849"
derer1.05_0	AUGUSTUS	gene	10531350	10533133	.	+	.	jg9849
derer1.05_0	AUGUSTUS	CDS	10533052	10533133	1	+	1	transcript_id "file_1_file_1_jg9849.t1"; gene_id "file_1_file_1_jg9849";
derer1.05_0	AUGUSTUS	exon	10533052	10533133	.	+	.	transcript_id "file_1_file_1_jg9849.t1"; gene_id "file_1_file_1_jg9849";
derer1.05_0	AUGUSTUS	stop_codon	10533131	10533133	.	+	0	transcript_id "file_1_file_1_jg9849.t1"; gene_id "file_1_file_1_jg9849";
derer1.05_0	AUGUSTUS	stop_codon	17342821	17342823	.	-	0	transcript_id "file_1_file_1_jg10808.t1"; gene_id "file_1_file_1_jg10808";
derer1.05_0	AUGUSTUS	CDS	17342821	17344812	1	-	0	transcript_id "file_1_file_1_jg10808.t1"; gene_id "file_1_file_1_jg10808";
derer1.05_0	AUGUSTUS	exon	17342821	17344812	.	-	.	transcript_id "file_1_file_1_jg10808.t1"; gene_id "file_1_file_1_jg10808";
derer1.05_0	AUGUSTUS	intron	17344813	17344870	.	-	.	transcript_id "file_1_file_1_jg10808.t1"; gene_id "file_1_file_1_jg10808";
derer1.05_0	AUGUSTUS	transcript	17342821	17345761	.	-	.	transcript_id "file_1_file_1_jg10808.t1"; gene_id "file_1_file_1_jg10808"
derer1.05_0	AUGUSTUS	gene	17342821	17345761	.	-	.	jg10808
derer1.05_0	AUGUSTUS	CDS	17344871	17345761	1	-	0	transcript_id "file_1_file_1_jg10808.t1"; gene_id "file_1_file_1_jg10808";
derer1.05_0	AUGUSTUS	exon	17344871	17345761	.	-	.	transcript_id "file_1_file_1_jg10808.t1"; gene_id "file_1_file_1_jg10808";
derer1.05_0	AUGUSTUS	start_codon	17345759	17345761	.	-	0	transcript_id "file_1_file_1_jg10808.t1"; gene_id "file_1_file_1_jg10808";
derer1.05_0	GeneMark.hmm	start_codon	17079057	17079059	.	+	0	gene_id "file_1_file_2_2186_g"; transcript_id "file_1_file_2_2186_t"; count "file_1_file_2_1_1";
derer1.05_0	GeneMark.hmm	CDS	17079057	17079120	.	+	0	gene_id "file_1_file_2_2186_g"; transcript_id "file_1_file_2_2186_t"; evidence "file_1_file_2_1_1"; cds_type "file_1_file_2_Initial"; count "file_1_file_2_1_32"; anchored "file_1_file_2_1_1";
derer1.05_0	GeneMark.hmm	exon	17079057	17079120	0	+	.	gene_id "file_1_file_2_2186_g"; transcript_id "file_1_file_2_2186_t"; evidence "file_1_file_2_1_1"; cds_type "file_1_file_2_Initial"; count "file_1_file_2_1_32"; anchored "file_1_file_2_1_1";
derer1.05_0	GeneMark.hmm	CDS	17079196	17079460	.	+	2	gene_id "file_1_file_2_2186_g"; transcript_id "file_1_file_2_2186_t"; evidence "file_1_file_2_1_1"; cds_type "file_1_file_2_Internal"; count "file_1_file_2_2_32"; anchored "file_1_file_2_1_1";
derer1.05_0	GeneMark.hmm	exon	17079196	17079460	0	+	.	gene_id "file_1_file_2_2186_g"; transcript_id "file_1_file_2_2186_t"; evidence "file_1_file_2_1_1"; cds_type "file_1_file_2_Internal"; count "file_1_file_2_2_32"; anchored "file_1_file_2_1_1";
derer1.05_0	GeneMark.hmm	CDS	17079520	17079833	.	+	1	gene_id "file_1_file_2_2186_g"; transcript_id "file_1_file_2_2186_t"; evidence "file_1_file_2_1_1"; cds_type "file_1_file_2_Internal"; count "file_1_file_2_3_32"; anchored "file_1_file_2_1_1";
derer1.05_0	GeneMark.hmm	exon	17079520	17079833	0	+	.	gene_id "file_1_file_2_2186_g"; transcript_id "file_1_file_2_2186_t"; evidence "file_1_file_2_1_1"; cds_type "file_1_file_2_Internal"; count "file_1_file_2_3_32"; anchored "file_1_file_2_1_1";
derer1.05_0	GeneMark.hmm	CDS	17080072	17080198	.	+	2	gene_id "file_1_file_2_2186_g"; transcript_id "file_1_file_2_2186_t"; evidence "file_1_file_2_1_1"; cds_type "file_1_file_2_Internal"; count "file_1_file_2_4_32"; anchored "file_1_file_2_1_1";
derer1.05_0	GeneMark.hmm	exon	17080072	17080198	0	+	.	gene_id "file_1_file_2_2186_g"; transcript_id "file_1_file_2_2186_t"; evidence "file_1_file_2_1_1"; cds_type "file_1_file_2_Internal"; count "file_1_file_2_4_32"; anchored "file_1_file_2_1_1";
derer1.05_0	GeneMark.hmm	CDS	17080276	17080395	.	+	1	gene_id "file_1_file_2_2186_g"; transcript_id "file_1_file_2_2186_t"; evidence "file_1_file_2_1_1"; cds_type "file_1_file_2_Internal"; count "file_1_file_2_5_32"; anchored "file_1_file_2_1_1";
derer1.05_0	GeneMark.hmm	exon	17080276	17080395	0	+	.	gene_id "file_1_file_2_2186_g"; transcript_id "file_1_file_2_2186_t"; evidence "file_1_file_2_1_1"; cds_type "file_1_file_2_Internal"; count "file_1_file_2_5_32"; anchored "file_1_file_2_1_1";
derer1.05_0	GeneMark.hmm	CDS	17080476	17080638	.	+	1	gene_id "file_1_file_2_2186_g"; transcript_id "file_1_file_2_2186_t"; evidence "file_1_file_2_1_1"; cds_type "file_1_file_2_Internal"; count "file_1_file_2_6_32"; anchored "file_1_file_2_1_1";
derer1.05_0	GeneMark.hmm	exon	17080476	17080638	0	+	.	gene_id "file_1_file_2_2186_g"; transcript_id "file_1_file_2_2186_t"; evidence "file_1_file_2_1_1"; cds_type "file_1_file_2_Internal"; count "file_1_file_2_6_32"; anchored "file_1_file_2_1_1";
derer1.05_0	GeneMark.hmm	CDS	17081148	17081375	.	+	0	gene_id "file_1_file_2_2186_g"; transcript_id "file_1_file_2_2186_t"; evidence "file_1_file_2_1_1"; cds_type "file_1_file_2_Internal"; count "file_1_file_2_7_32"; anchored "file_1_file_2_1_1";
derer1.05_0	GeneMark.hmm	exon	17081148	17081375	0	+	.	gene_id "file_1_file_2_2186_g"; transcript_id "file_1_file_2_2186_t"; evidence "file_1_file_2_1_1"; cds_type "file_1_file_2_Internal"; count "file_1_file_2_7_32"; anchored "file_1_file_2_1_1";
derer1.05_0	GeneMark.hmm	CDS	17082016	17082072	.	+	0	gene_id "file_1_file_2_2186_g"; transcript_id "file_1_file_2_2186_t"; evidence "file_1_file_2_1_1"; cds_type "file_1_file_2_Internal"; count "file_1_file_2_8_32"; anchored "file_1_file_2_1_1";
derer1.05_0	GeneMark.hmm	exon	17082016	17082072	0	+	.	gene_id "file_1_file_2_2186_g"; transcript_id "file_1_file_2_2186_t"; evidence "file_1_file_2_1_1"; cds_type "file_1_file_2_Internal"; count "file_1_file_2_8_32"; anchored "file_1_file_2_1_1";
derer1.05_0	GeneMark.hmm	CDS	17082566	17082799	.	+	0	gene_id "file_1_file_2_2186_g"; transcript_id "file_1_file_2_2186_t"; evidence "file_1_file_2_1_1"; cds_type "file_1_file_2_Internal"; count "file_1_file_2_9_32"; anchored "file_1_file_2_1_1";
derer1.05_0	GeneMark.hmm	exon	17082566	17082799	0	+	.	gene_id "file_1_file_2_2186_g"; transcript_id "file_1_file_2_2186_t"; evidence "file_1_file_2_1_1"; cds_type "file_1_file_2_Internal"; count "file_1_file_2_9_32"; anchored "file_1_file_2_1_1";
derer1.05_0	GeneMark.hmm	CDS	17082898	17083095	.	+	0	gene_id "file_1_file_2_2186_g"; transcript_id "file_1_file_2_2186_t"; evidence "file_1_file_2_1_1"; cds_type "file_1_file_2_Internal"; count "file_1_file_2_10_32"; anchored "file_1_file_2_1_1";
derer1.05_0	GeneMark.hmm	exon	17082898	17083095	0	+	.	gene_id "file_1_file_2_2186_g"; transcript_id "file_1_file_2_2186_t"; evidence "file_1_file_2_1_1"; cds_type "file_1_file_2_Internal"; count "file_1_file_2_10_32"; anchored "file_1_file_2_1_1";
derer1.05_0	GeneMark.hmm	CDS	17083152	17083711	.	+	0	gene_id "file_1_file_2_2186_g"; transcript_id "file_1_file_2_2186_t"; evidence "file_1_file_2_1_1"; cds_type "file_1_file_2_Internal"; count "file_1_file_2_11_32"; anchored "file_1_file_2_1_1";
derer1.05_0	GeneMark.hmm	exon	17083152	17083711	0	+	.	gene_id "file_1_file_2_2186_g"; transcript_id "file_1_file_2_2186_t"; evidence "file_1_file_2_1_1"; cds_type "file_1_file_2_Internal"; count "file_1_file_2_11_32"; anchored "file_1_file_2_1_1";
derer1.05_0	GeneMark.hmm	CDS	17083790	17084408	.	+	1	gene_id "file_1_file_2_2186_g"; transcript_id "file_1_file_2_2186_t"; evidence "file_1_file_2_1_1"; cds_type "file_1_file_2_Internal"; count "file_1_file_2_12_32"; anchored "file_1_file_2_1_1";
derer1.05_0	GeneMark.hmm	exon	17083790	17084408	0	+	.	gene_id "file_1_file_2_2186_g"; transcript_id "file_1_file_2_2186_t"; evidence "file_1_file_2_1_1"; cds_type "file_1_file_2_Internal"; count "file_1_file_2_12_32"; anchored "file_1_file_2_1_1";
derer1.05_0	GeneMark.hmm	CDS	17084470	17084962	.	+	0	gene_id "file_1_file_2_2186_g"; transcript_id "file_1_file_2_2186_t"; evidence "file_1_file_2_1_1"; cds_type "file_1_file_2_Internal"; count "file_1_file_2_13_32"; anchored "file_1_file_2_1_1";
derer1.05_0	GeneMark.hmm	exon	17084470	17084962	0	+	.	gene_id "file_1_file_2_2186_g"; transcript_id "file_1_file_2_2186_t"; evidence "file_1_file_2_1_1"; cds_type "file_1_file_2_Internal"; count "file_1_file_2_13_32"; anchored "file_1_file_2_1_1";
derer1.05_0	GeneMark.hmm	CDS	17085022	17085826	.	+	2	gene_id "file_1_file_2_2186_g"; transcript_id "file_1_file_2_2186_t"; evidence "file_1_file_2_1_1"; cds_type "file_1_file_2_Internal"; count "file_1_file_2_14_32"; anchored "file_1_file_2_1_1";
derer1.05_0	GeneMark.hmm	exon	17085022	17085826	0	+	.	gene_id "file_1_file_2_2186_g"; transcript_id "file_1_file_2_2186_t"; evidence "file_1_file_2_1_1"; cds_type "file_1_file_2_Internal"; count "file_1_file_2_14_32"; anchored "file_1_file_2_1_1";
derer1.05_0	GeneMark.hmm	CDS	17085890	17086047	.	+	1	gene_id "file_1_file_2_2186_g"; transcript_id "file_1_file_2_2186_t"; evidence "file_1_file_2_1_1"; cds_type "file_1_file_2_Internal"; count "file_1_file_2_15_32"; anchored "file_1_file_2_1_1";
derer1.05_0	GeneMark.hmm	exon	17085890	17086047	0	+	.	gene_id "file_1_file_2_2186_g"; transcript_id "file_1_file_2_2186_t"; evidence "file_1_file_2_1_1"; cds_type "file_1_file_2_Internal"; count "file_1_file_2_15_32"; anchored "file_1_file_2_1_1";
derer1.05_0	GeneMark.hmm	CDS	17086208	17086884	.	+	2	gene_id "file_1_file_2_2186_g"; transcript_id "file_1_file_2_2186_t"; evidence "file_1_file_2_1_1"; cds_type "file_1_file_2_Internal"; count "file_1_file_2_16_32"; anchored "file_1_file_2_1_1";
derer1.05_0	GeneMark.hmm	exon	17086208	17086884	0	+	.	gene_id "file_1_file_2_2186_g"; transcript_id "file_1_file_2_2186_t"; evidence "file_1_file_2_1_1"; cds_type "file_1_file_2_Internal"; count "file_1_file_2_16_32"; anchored "file_1_file_2_1_1";
derer1.05_0	GeneMark.hmm	CDS	17087073	17087346	.	+	0	gene_id "file_1_file_2_2186_g"; transcript_id "file_1_file_2_2186_t"; evidence "file_1_file_2_1_1"; cds_type "file_1_file_2_Internal"; count "file_1_file_2_17_32"; anchored "file_1_file_2_1_1";
derer1.05_0	GeneMark.hmm	exon	17087073	17087346	0	+	.	gene_id "file_1_file_2_2186_g"; transcript_id "file_1_file_2_2186_t"; evidence "file_1_file_2_1_1"; cds_type "file_1_file_2_Internal"; count "file_1_file_2_17_32"; anchored "file_1_file_2_1_1";
derer1.05_0	GeneMark.hmm	CDS	17088370	17088515	.	+	2	gene_id "file_1_file_2_2186_g"; transcript_id "file_1_file_2_2186_t"; evidence "file_1_file_2_1_1"; cds_type "file_1_file_2_Internal"; count "file_1_file_2_18_32"; anchored "file_1_file_2_1_1";
derer1.05_0	GeneMark.hmm	exon	17088370	17088515	0	+	.	gene_id "file_1_file_2_2186_g"; transcript_id "file_1_file_2_2186_t"; evidence "file_1_file_2_1_1"; cds_type "file_1_file_2_Internal"; count "file_1_file_2_18_32"; anchored "file_1_file_2_1_1";
derer1.05_0	GeneMark.hmm	CDS	17088673	17088924	.	+	0	gene_id "file_1_file_2_2186_g"; transcript_id "file_1_file_2_2186_t"; evidence "file_1_file_2_1_1"; cds_type "file_1_file_2_Internal"; count "file_1_file_2_19_32"; anchored "file_1_file_2_1_1";
derer1.05_0	GeneMark.hmm	exon	17088673	17088924	0	+	.	gene_id "file_1_file_2_2186_g"; transcript_id "file_1_file_2_2186_t"; evidence "file_1_file_2_1_1"; cds_type "file_1_file_2_Internal"; count "file_1_file_2_19_32"; anchored "file_1_file_2_1_1";
derer1.05_0	GeneMark.hmm	CDS	17089223	17089597	.	+	0	gene_id "file_1_file_2_2186_g"; transcript_id "file_1_file_2_2186_t"; evidence "file_1_file_2_1_1"; cds_type "file_1_file_2_Internal"; count "file_1_file_2_20_32"; anchored "file_1_file_2_1_1";
derer1.05_0	GeneMark.hmm	exon	17089223	17089597	0	+	.	gene_id "file_1_file_2_2186_g"; transcript_id "file_1_file_2_2186_t"; evidence "file_1_file_2_1_1"; cds_type "file_1_file_2_Internal"; count "file_1_file_2_20_32"; anchored "file_1_file_2_1_1";
derer1.05_0	GeneMark.hmm	CDS	17089664	17089740	.	+	0	gene_id "file_1_file_2_2186_g"; transcript_id "file_1_file_2_2186_t"; evidence "file_1_file_2_1_1"; cds_type "file_1_file_2_Internal"; count "file_1_file_2_21_32"; anchored "file_1_file_2_1_1";
derer1.05_0	GeneMark.hmm	exon	17089664	17089740	0	+	.	gene_id "file_1_file_2_2186_g"; transcript_id "file_1_file_2_2186_t"; evidence "file_1_file_2_1_1"; cds_type "file_1_file_2_Internal"; count "file_1_file_2_21_32"; anchored "file_1_file_2_1_1";
derer1.05_0	GeneMark.hmm	CDS	17090163	17090411	.	+	1	gene_id "file_1_file_2_2186_g"; transcript_id "file_1_file_2_2186_t"; evidence "file_1_file_2_1_1"; cds_type "file_1_file_2_Internal"; count "file_1_file_2_22_32"; anchored "file_1_file_2_1_1";
derer1.05_0	GeneMark.hmm	exon	17090163	17090411	0	+	.	gene_id "file_1_file_2_2186_g"; transcript_id "file_1_file_2_2186_t"; evidence "file_1_file_2_1_1"; cds_type "file_1_file_2_Internal"; count "file_1_file_2_22_32"; anchored "file_1_file_2_1_1";
derer1.05_0	GeneMark.hmm	CDS	17090832	17090867	.	+	1	gene_id "file_1_file_2_2186_g"; transcript_id "file_1_file_2_2186_t"; evidence "file_1_file_2_1_1"; cds_type "file_1_file_2_Internal"; count "file_1_file_2_23_32"; anchored "file_1_file_2_1_1";
derer1.05_0	GeneMark.hmm	exon	17090832	17090867	0	+	.	gene_id "file_1_file_2_2186_g"; transcript_id "file_1_file_2_2186_t"; evidence "file_1_file_2_1_1"; cds_type "file_1_file_2_Internal"; count "file_1_file_2_23_32"; anchored "file_1_file_2_1_1";
derer1.05_0	GeneMark.hmm	CDS	17091115	17091267	.	+	1	gene_id "file_1_file_2_2186_g"; transcript_id "file_1_file_2_2186_t"; evidence "file_1_file_2_1_1"; cds_type "file_1_file_2_Internal"; count "file_1_file_2_24_32"; anchored "file_1_file_2_1_1";
derer1.05_0	GeneMark.hmm	exon	17091115	17091267	0	+	.	gene_id "file_1_file_2_2186_g"; transcript_id "file_1_file_2_2186_t"; evidence "file_1_file_2_1_1"; cds_type "file_1_file_2_Internal"; count "file_1_file_2_24_32"; anchored "file_1_file_2_1_1";
derer1.05_0	GeneMark.hmm	CDS	17092098	17092236	.	+	1	gene_id "file_1_file_2_2186_g"; transcript_id "file_1_file_2_2186_t"; evidence "file_1_file_2_1_1"; cds_type "file_1_file_2_Internal"; count "file_1_file_2_25_32"; anchored "file_1_file_2_1_1";
derer1.05_0	GeneMark.hmm	exon	17092098	17092236	0	+	.	gene_id "file_1_file_2_2186_g"; transcript_id "file_1_file_2_2186_t"; evidence "file_1_file_2_1_1"; cds_type "file_1_file_2_Internal"; count "file_1_file_2_25_32"; anchored "file_1_file_2_1_1";
derer1.05_0	GeneMark.hmm	CDS	17092300	17092661	.	+	0	gene_id "file_1_file_2_2186_g"; transcript_id "file_1_file_2_2186_t"; evidence "file_1_file_2_1_1"; cds_type "file_1_file_2_Internal"; count "file_1_file_2_26_32"; anchored "file_1_file_2_1_1";
derer1.05_0	GeneMark.hmm	exon	17092300	17092661	0	+	.	gene_id "file_1_file_2_2186_g"; transcript_id "file_1_file_2_2186_t"; evidence "file_1_file_2_1_1"; cds_type "file_1_file_2_Internal"; count "file_1_file_2_26_32"; anchored "file_1_file_2_1_1";
derer1.05_0	GeneMark.hmm	CDS	17092722	17092868	.	+	1	gene_id "file_1_file_2_2186_g"; transcript_id "file_1_file_2_2186_t"; evidence "file_1_file_2_1_1"; cds_type "file_1_file_2_Internal"; count "file_1_file_2_27_32"; anchored "file_1_file_2_1_1";
derer1.05_0	GeneMark.hmm	exon	17092722	17092868	0	+	.	gene_id "file_1_file_2_2186_g"; transcript_id "file_1_file_2_2186_t"; evidence "file_1_file_2_1_1"; cds_type "file_1_file_2_Internal"; count "file_1_file_2_27_32"; anchored "file_1_file_2_1_1";
derer1.05_0	GeneMark.hmm	CDS	17092930	17093074	.	+	1	gene_id "file_1_file_2_2186_g"; transcript_id "file_1_file_2_2186_t"; evidence "file_1_file_2_1_1"; cds_type "file_1_file_2_Internal"; count "file_1_file_2_28_32"; anchored "file_1_file_2_1_1";
derer1.05_0	GeneMark.hmm	exon	17092930	17093074	0	+	.	gene_id "file_1_file_2_2186_g"; transcript_id "file_1_file_2_2186_t"; evidence "file_1_file_2_1_1"; cds_type "file_1_file_2_Internal"; count "file_1_file_2_28_32"; anchored "file_1_file_2_1_1";
derer1.05_0	GeneMark.hmm	CDS	17093140	17094073	.	+	0	gene_id "file_1_file_2_2186_g"; transcript_id "file_1_file_2_2186_t"; evidence "file_1_file_2_1_1"; cds_type "file_1_file_2_Internal"; count "file_1_file_2_29_32"; anchored "file_1_file_2_1_1";
derer1.05_0	GeneMark.hmm	exon	17093140	17094073	0	+	.	gene_id "file_1_file_2_2186_g"; transcript_id "file_1_file_2_2186_t"; evidence "file_1_file_2_1_1"; cds_type "file_1_file_2_Internal"; count "file_1_file_2_29_32"; anchored "file_1_file_2_1_1";
derer1.05_0	GeneMark.hmm	CDS	17094146	17094653	.	+	2	gene_id "file_1_file_2_2186_g"; transcript_id "file_1_file_2_2186_t"; evidence "file_1_file_2_1_1"; cds_type "file_1_file_2_Internal"; count "file_1_file_2_30_32"; anchored "file_1_file_2_1_1";
derer1.05_0	GeneMark.hmm	exon	17094146	17094653	0	+	.	gene_id "file_1_file_2_2186_g"; transcript_id "file_1_file_2_2186_t"; evidence "file_1_file_2_1_1"; cds_type "file_1_file_2_Internal"; count "file_1_file_2_30_32"; anchored "file_1_file_2_1_1";
derer1.05_0	GeneMark.hmm	CDS	17094717	17094858	.	+	1	gene_id "file_1_file_2_2186_g"; transcript_id "file_1_file_2_2186_t"; evidence "file_1_file_2_1_1"; cds_type "file_1_file_2_Internal"; count "file_1_file_2_31_32"; anchored "file_1_file_2_1_1";
derer1.05_0	GeneMark.hmm	exon	17094717	17094858	0	+	.	gene_id "file_1_file_2_2186_g"; transcript_id "file_1_file_2_2186_t"; evidence "file_1_file_2_1_1"; cds_type "file_1_file_2_Internal"; count "file_1_file_2_31_32"; anchored "file_1_file_2_1_1";
derer1.05_0	GeneMark.hmm	CDS	17094924	17095121	.	+	0	gene_id "file_1_file_2_2186_g"; transcript_id "file_1_file_2_2186_t"; evidence "file_1_file_2_1_1"; cds_type "file_1_file_2_Terminal"; count "file_1_file_2_32_32"; anchored "file_1_file_2_1_1";
derer1.05_0	GeneMark.hmm	exon	17094924	17095121	0	+	.	gene_id "file_1_file_2_2186_g"; transcript_id "file_1_file_2_2186_t"; evidence "file_1_file_2_1_1"; cds_type "file_1_file_2_Terminal"; count "file_1_file_2_32_32"; anchored "file_1_file_2_1_1";
derer1.05_0	GeneMark.hmm	stop_codon	17095119	17095121	.	+	0	gene_id "file_1_file_2_2186_g"; transcript_id "file_1_file_2_2186_t"; count "file_1_file_2_1_1";
derer1.05_2	AUGUSTUS	start_codon	11333691	11333693	.	+	0	transcript_id "file_1_file_1_jg1239.t2"; gene_id "file_1_file_1_jg1239";
derer1.05_2	AUGUSTUS	CDS	11333691	11333786	1	+	0	transcript_id "file_1_file_1_jg1239.t2"; gene_id "file_1_file_1_jg1239";
derer1.05_2	AUGUSTUS	exon	11333691	11333786	.	+	.	transcript_id "file_1_file_1_jg1239.t2"; gene_id "file_1_file_1_jg1239";
derer1.05_2	AUGUSTUS	intron	11333787	11335199	.	+	.	transcript_id "file_1_file_1_jg1239.t2"; gene_id "file_1_file_1_jg1239";
derer1.05_2	AUGUSTUS	CDS	11335200	11335334	1	+	0	transcript_id "file_1_file_1_jg1239.t2"; gene_id "file_1_file_1_jg1239";
derer1.05_2	AUGUSTUS	exon	11335200	11335334	.	+	.	transcript_id "file_1_file_1_jg1239.t2"; gene_id "file_1_file_1_jg1239";
derer1.05_2	AUGUSTUS	intron	11335335	11335393	.	+	.	transcript_id "file_1_file_1_jg1239.t2"; gene_id "file_1_file_1_jg1239";
derer1.05_2	AUGUSTUS	CDS	11335394	11335591	1	+	0	transcript_id "file_1_file_1_jg1239.t2"; gene_id "file_1_file_1_jg1239";
derer1.05_2	AUGUSTUS	exon	11335394	11335591	.	+	.	transcript_id "file_1_file_1_jg1239.t2"; gene_id "file_1_file_1_jg1239";
derer1.05_2	AUGUSTUS	intron	11335592	11335657	.	+	.	transcript_id "file_1_file_1_jg1239.t2"; gene_id "file_1_file_1_jg1239";
derer1.05_2	AUGUSTUS	CDS	11335658	11338422	1	+	0	transcript_id "file_1_file_1_jg1239.t2"; gene_id "file_1_file_1_jg1239";
derer1.05_2	AUGUSTUS	exon	11335658	11338422	.	+	.	transcript_id "file_1_file_1_jg1239.t2"; gene_id "file_1_file_1_jg1239";
derer1.05_2	AUGUSTUS	intron	11338423	11338489	.	+	.	transcript_id "file_1_file_1_jg1239.t2"; gene_id "file_1_file_1_jg1239";
derer1.05_2	AUGUSTUS	CDS	11338490	11338668	1	+	1	transcript_id "file_1_file_1_jg1239.t2"; gene_id "file_1_file_1_jg1239";
derer1.05_2	AUGUSTUS	exon	11338490	11338668	.	+	.	transcript_id "file_1_file_1_jg1239.t2"; gene_id "file_1_file_1_jg1239";
derer1.05_2	AUGUSTUS	intron	11338669	11338727	.	+	.	transcript_id "file_1_file_1_jg1239.t2"; gene_id "file_1_file_1_jg1239";
derer1.05_2	AUGUSTUS	CDS	11338728	11338963	1	+	2	transcript_id "file_1_file_1_jg1239.t2"; gene_id "file_1_file_1_jg1239";
derer1.05_2	AUGUSTUS	exon	11338728	11338963	.	+	.	transcript_id "file_1_file_1_jg1239.t2"; gene_id "file_1_file_1_jg1239";
derer1.05_2	AUGUSTUS	intron	11338964	11339030	.	+	.	transcript_id "file_1_file_1_jg1239.t2"; gene_id "file_1_file_1_jg1239";
derer1.05_2	AUGUSTUS	CDS	11339031	11339201	1	+	0	transcript_id "file_1_file_1_jg1239.t2"; gene_id "file_1_file_1_jg1239";
derer1.05_2	AUGUSTUS	exon	11339031	11339201	.	+	.	transcript_id "file_1_file_1_jg1239.t2"; gene_id "file_1_file_1_jg1239";
derer1.05_2	AUGUSTUS	intron	11339202	11339260	.	+	.	transcript_id "file_1_file_1_jg1239.t2"; gene_id "file_1_file_1_jg1239";
derer1.05_2	AUGUSTUS	CDS	11339261	11339485	1	+	0	transcript_id "file_1_file_1_jg1239.t2"; gene_id "file_1_file_1_jg1239";
derer1.05_2	AUGUSTUS	exon	11339261	11339485	.	+	.	transcript_id "file_1_file_1_jg1239.t2"; gene_id "file_1_file_1_jg1239";
derer1.05_2	AUGUSTUS	intron	11339486	11339617	.	+	.	transcript_id "file_1_file_1_jg1239.t2"; gene_id "file_1_file_1_jg1239";
derer1.05_2	AUGUSTUS	CDS	11339618	11339647	1	+	0	transcript_id "file_1_file_1_jg1239.t2"; gene_id "file_1_file_1_jg1239";
derer1.05_2	AUGUSTUS	exon	11339618	11339647	.	+	.	transcript_id "file_1_file_1_jg1239.t2"; gene_id "file_1_file_1_jg1239";
derer1.05_2	AUGUSTUS	intron	11339648	11339784	.	+	.	transcript_id "file_1_file_1_jg1239.t2"; gene_id "file_1_file_1_jg1239";
derer1.05_2	AUGUSTUS	CDS	11339785	11339881	1	+	0	transcript_id "file_1_file_1_jg1239.t2"; gene_id "file_1_file_1_jg1239";
derer1.05_2	AUGUSTUS	exon	11339785	11339881	.	+	.	transcript_id "file_1_file_1_jg1239.t2"; gene_id "file_1_file_1_jg1239";
derer1.05_2	AUGUSTUS	intron	11339882	11340968	.	+	.	transcript_id "file_1_file_1_jg1239.t2"; gene_id "file_1_file_1_jg1239";
derer1.05_2	AUGUSTUS	CDS	11340969	11341229	1	+	2	transcript_id "file_1_file_1_jg1239.t2"; gene_id "file_1_file_1_jg1239";
derer1.05_2	AUGUSTUS	exon	11340969	11341229	.	+	.	transcript_id "file_1_file_1_jg1239.t2"; gene_id "file_1_file_1_jg1239";
derer1.05_2	AUGUSTUS	intron	11341230	11341288	.	+	.	transcript_id "file_1_file_1_jg1239.t2"; gene_id "file_1_file_1_jg1239";
derer1.05_2	AUGUSTUS	transcript	11333691	11341476	.	+	.	transcript_id "file_1_file_1_jg1239.t2"; gene_id "file_1_file_1_jg1239"
derer1.05_2	AUGUSTUS	CDS	11341289	11341476	1	+	2	transcript_id "file_1_file_1_jg1239.t2"; gene_id "file_1_file_1_jg1239";
derer1.05_2	AUGUSTUS	exon	11341289	11341476	.	+	.	transcript_id "file_1_file_1_jg1239.t2"; gene_id "file_1_file_1_jg1239";
derer1.05_2	AUGUSTUS	stop_codon	11341474	11341476	.	+	0	transcript_id "file_1_file_1_jg1239.t2"; gene_id "file_1_file_1_jg1239";
derer1.05_2	AUGUSTUS	stop_codon	16127212	16127214	.	-	0	transcript_id "file_1_file_1_jg1904.t1"; gene_id "file_1_file_1_jg1904";
derer1.05_2	AUGUSTUS	CDS	16127212	16127517	1	-	0	transcript_id "file_1_file_1_jg1904.t1"; gene_id "file_1_file_1_jg1904";
derer1.05_2	AUGUSTUS	exon	16127212	16127517	.	-	.	transcript_id "file_1_file_1_jg1904.t1"; gene_id "file_1_file_1_jg1904";
derer1.05_2	AUGUSTUS	intron	16127518	16127914	.	-	.	transcript_id "file_1_file_1_jg1904.t1"; gene_id "file_1_file_1_jg1904";
derer1.05_2	AUGUSTUS	CDS	16127915	16128007	1	-	0	transcript_id "file_1_file_1_jg1904.t1"; gene_id "file_1_file_1_jg1904";
derer1.05_2	AUGUSTUS	exon	16127915	16128007	.	-	.	transcript_id "file_1_file_1_jg1904.t1"; gene_id "file_1_file_1_jg1904";
derer1.05_2	AUGUSTUS	intron	16128008	16128605	.	-	.	transcript_id "file_1_file_1_jg1904.t1"; gene_id "file_1_file_1_jg1904";
derer1.05_2	AUGUSTUS	CDS	16128606	16128722	1	-	0	transcript_id "file_1_file_1_jg1904.t1"; gene_id "file_1_file_1_jg1904";
derer1.05_2	AUGUSTUS	exon	16128606	16128722	.	-	.	transcript_id "file_1_file_1_jg1904.t1"; gene_id "file_1_file_1_jg1904";
derer1.05_2	AUGUSTUS	intron	16128723	16137057	.	-	.	transcript_id "file_1_file_1_jg1904.t1"; gene_id "file_1_file_1_jg1904";
derer1.05_2	AUGUSTUS	transcript	16127212	16137087	.	-	.	transcript_id "file_1_file_1_jg1904.t1"; gene_id "file_1_file_1_jg1904"
derer1.05_2	AUGUSTUS	gene	16127212	16137087	.	-	.	jg1904
derer1.05_2	AUGUSTUS	CDS	16137058	16137087	0.77	-	0	transcript_id "file_1_file_1_jg1904.t1"; gene_id "file_1_file_1_jg1904";
derer1.05_2	AUGUSTUS	exon	16137058	16137087	.	-	.	transcript_id "file_1_file_1_jg1904.t1"; gene_id "file_1_file_1_jg1904";
derer1.05_2	AUGUSTUS	start_codon	16137085	16137087	.	-	0	transcript_id "file_1_file_1_jg1904.t1"; gene_id "file_1_file_1_jg1904";
derer1.05_3	AUGUSTUS	start_codon	6024161	6024163	.	+	0	transcript_id "file_1_file_1_jg7150.t1"; gene_id "file_1_file_1_jg7150";
derer1.05_3	AUGUSTUS	CDS	6024161	6024205	1	+	0	transcript_id "file_1_file_1_jg7150.t1"; gene_id "file_1_file_1_jg7150";
derer1.05_3	AUGUSTUS	exon	6024161	6024205	.	+	.	transcript_id "file_1_file_1_jg7150.t1"; gene_id "file_1_file_1_jg7150";
derer1.05_3	AUGUSTUS	intron	6024206	6024259	.	+	.	transcript_id "file_1_file_1_jg7150.t1"; gene_id "file_1_file_1_jg7150";
derer1.05_3	AUGUSTUS	CDS	6024260	6027070	1	+	0	transcript_id "file_1_file_1_jg7150.t1"; gene_id "file_1_file_1_jg7150";
derer1.05_3	AUGUSTUS	exon	6024260	6027070	.	+	.	transcript_id "file_1_file_1_jg7150.t1"; gene_id "file_1_file_1_jg7150";
derer1.05_3	AUGUSTUS	intron	6027071	6027138	.	+	.	transcript_id "file_1_file_1_jg7150.t1"; gene_id "file_1_file_1_jg7150";
derer1.05_3	AUGUSTUS	CDS	6027139	6027296	1	+	0	transcript_id "file_1_file_1_jg7150.t1"; gene_id "file_1_file_1_jg7150";
derer1.05_3	AUGUSTUS	exon	6027139	6027296	.	+	.	transcript_id "file_1_file_1_jg7150.t1"; gene_id "file_1_file_1_jg7150";
derer1.05_3	AUGUSTUS	intron	6027297	6027366	.	+	.	transcript_id "file_1_file_1_jg7150.t1"; gene_id "file_1_file_1_jg7150";
derer1.05_3	AUGUSTUS	transcript	6024161	6027454	.	+	.	transcript_id "file_1_file_1_jg7150.t1"; gene_id "file_1_file_1_jg7150"
derer1.05_3	AUGUSTUS	gene	6024161	6027454	.	+	.	jg7150
derer1.05_3	AUGUSTUS	CDS	6027367	6027454	1	+	1	transcript_id "file_1_file_1_jg7150.t1"; gene_id "file_1_file_1_jg7150";
derer1.05_3	AUGUSTUS	exon	6027367	6027454	.	+	.	transcript_id "file_1_file_1_jg7150.t1"; gene_id "file_1_file_1_jg7150";
derer1.05_3	AUGUSTUS	stop_codon	6027452	6027454	.	+	0	transcript_id "file_1_file_1_jg7150.t1"; gene_id "file_1_file_1_jg7150";
derer1.05_5	AUGUSTUS	stop_codon	6319132	6319134	.	-	0	transcript_id "file_1_file_1_jg5886.t1"; gene_id "file_1_file_1_jg5886";
derer1.05_5	AUGUSTUS	CDS	6319132	6319527	1	-	0	transcript_id "file_1_file_1_jg5886.t1"; gene_id "file_1_file_1_jg5886";
derer1.05_5	AUGUSTUS	exon	6319132	6319527	.	-	.	transcript_id "file_1_file_1_jg5886.t1"; gene_id "file_1_file_1_jg5886";
derer1.05_5	AUGUSTUS	intron	6319528	6319585	.	-	.	transcript_id "file_1_file_1_jg5886.t1"; gene_id "file_1_file_1_jg5886";
derer1.05_5	AUGUSTUS	CDS	6319586	6320311	1	-	0	transcript_id "file_1_file_1_jg5886.t1"; gene_id "file_1_file_1_jg5886";
derer1.05_5	AUGUSTUS	exon	6319586	6320311	.	-	.	transcript_id "file_1_file_1_jg5886.t1"; gene_id "file_1_file_1_jg5886";
derer1.05_5	AUGUSTUS	intron	6320312	6320368	.	-	.	transcript_id "file_1_file_1_jg5886.t1"; gene_id "file_1_file_1_jg5886";
derer1.05_5	AUGUSTUS	transcript	6319132	6320515	.	-	.	transcript_id "file_1_file_1_jg5886.t1"; gene_id "file_1_file_1_jg5886"
derer1.05_5	AUGUSTUS	gene	6319132	6320515	.	-	.	jg5886
derer1.05_5	AUGUSTUS	CDS	6320369	6320515	1	-	0	transcript_id "file_1_file_1_jg5886.t1"; gene_id "file_1_file_1_jg5886";
derer1.05_5	AUGUSTUS	exon	6320369	6320515	.	-	.	transcript_id "file_1_file_1_jg5886.t1"; gene_id "file_1_file_1_jg5886";
derer1.05_5	AUGUSTUS	start_codon	6320513	6320515	.	-	0	transcript_id "file_1_file_1_jg5886.t1"; gene_id "file_1_file_1_jg5886";
derer1.05_2	AUGUSTUS	start_codon	3330265	3330267	.	+	0	transcript_id "file_1_file_1_jg271.t1"; gene_id "file_1_file_1_jg271";
derer1.05_2	AUGUSTUS	CDS	3330265	3331476	0.57	+	0	transcript_id "file_1_file_1_jg271.t1"; gene_id "file_1_file_1_jg271";
derer1.05_2	AUGUSTUS	exon	3330265	3331476	.	+	.	transcript_id "file_1_file_1_jg271.t1"; gene_id "file_1_file_1_jg271";
derer1.05_2	AUGUSTUS	intron	3331477	3331532	.	+	.	transcript_id "file_1_file_1_jg271.t1"; gene_id "file_1_file_1_jg271";
derer1.05_2	AUGUSTUS	transcript	3330265	3331802	.	+	.	transcript_id "file_1_file_1_jg271.t1"; gene_id "file_1_file_1_jg271"
derer1.05_2	AUGUSTUS	gene	3330265	3331802	.	+	.	jg271
derer1.05_2	AUGUSTUS	CDS	3331533	3331802	1	+	0	transcript_id "file_1_file_1_jg271.t1"; gene_id "file_1_file_1_jg271";
derer1.05_2	AUGUSTUS	exon	3331533	3331802	.	+	.	transcript_id "file_1_file_1_jg271.t1"; gene_id "file_1_file_1_jg271";
derer1.05_2	AUGUSTUS	stop_codon	3331800	3331802	.	+	0	transcript_id "file_1_file_1_jg271.t1"; gene_id "file_1_file_1_jg271";
derer1.05_0	AUGUSTUS	start_codon	19251835	19251837	.	+	0	transcript_id "file_1_file_1_jg11127.t1"; gene_id "file_1_file_1_jg11127";
derer1.05_0	AUGUSTUS	CDS	19251835	19251963	1	+	0	transcript_id "file_1_file_1_jg11127.t1"; gene_id "file_1_file_1_jg11127";
derer1.05_0	AUGUSTUS	exon	19251835	19251963	.	+	.	transcript_id "file_1_file_1_jg11127.t1"; gene_id "file_1_file_1_jg11127";
derer1.05_0	AUGUSTUS	intron	19251964	19253661	.	+	.	transcript_id "file_1_file_1_jg11127.t1"; gene_id "file_1_file_1_jg11127";
derer1.05_0	AUGUSTUS	CDS	19253662	19254360	1	+	0	transcript_id "file_1_file_1_jg11127.t1"; gene_id "file_1_file_1_jg11127";
derer1.05_0	AUGUSTUS	exon	19253662	19254360	.	+	.	transcript_id "file_1_file_1_jg11127.t1"; gene_id "file_1_file_1_jg11127";
derer1.05_0	AUGUSTUS	intron	19254361	19254438	.	+	.	transcript_id "file_1_file_1_jg11127.t1"; gene_id "file_1_file_1_jg11127";
derer1.05_0	AUGUSTUS	CDS	19254439	19254681	1	+	0	transcript_id "file_1_file_1_jg11127.t1"; gene_id "file_1_file_1_jg11127";
derer1.05_0	AUGUSTUS	exon	19254439	19254681	.	+	.	transcript_id "file_1_file_1_jg11127.t1"; gene_id "file_1_file_1_jg11127";
derer1.05_0	AUGUSTUS	intron	19254682	19254740	.	+	.	transcript_id "file_1_file_1_jg11127.t1"; gene_id "file_1_file_1_jg11127";
derer1.05_0	AUGUSTUS	CDS	19254741	19255208	1	+	0	transcript_id "file_1_file_1_jg11127.t1"; gene_id "file_1_file_1_jg11127";
derer1.05_0	AUGUSTUS	exon	19254741	19255208	.	+	.	transcript_id "file_1_file_1_jg11127.t1"; gene_id "file_1_file_1_jg11127";
derer1.05_0	AUGUSTUS	intron	19255209	19255275	.	+	.	transcript_id "file_1_file_1_jg11127.t1"; gene_id "file_1_file_1_jg11127";
derer1.05_0	AUGUSTUS	transcript	19251835	19255434	.	+	.	transcript_id "file_1_file_1_jg11127.t1"; gene_id "file_1_file_1_jg11127"
derer1.05_0	AUGUSTUS	gene	19251835	19255434	.	+	.	jg11127
derer1.05_0	AUGUSTUS	CDS	19255276	19255434	1	+	0	transcript_id "file_1_file_1_jg11127.t1"; gene_id "file_1_file_1_jg11127";
derer1.05_0	AUGUSTUS	exon	19255276	19255434	.	+	.	transcript_id "file_1_file_1_jg11127.t1"; gene_id "file_1_file_1_jg11127";
derer1.05_0	AUGUSTUS	stop_codon	19255432	19255434	.	+	0	transcript_id "file_1_file_1_jg11127.t1"; gene_id "file_1_file_1_jg11127";
derer1.05_2	GeneMark.hmm	CDS	9596682	9598451	.	+	0	gene_id "file_2_7038_g"; transcript_id "file_2_7038_t"; cds_type "file_2_Single"; count "file_2_1_1"; anchored "file_2_1_1";
derer1.05_2	AUGUSTUS	stop_codon	8165872	8165874	.	-	0	transcript_id "file_1_file_1_jg815.t1"; gene_id "file_1_file_1_jg815";
derer1.05_2	AUGUSTUS	CDS	8165872	8167029	1	-	0	transcript_id "file_1_file_1_jg815.t1"; gene_id "file_1_file_1_jg815";
derer1.05_2	AUGUSTUS	exon	8165872	8167029	.	-	.	transcript_id "file_1_file_1_jg815.t1"; gene_id "file_1_file_1_jg815";
derer1.05_2	AUGUSTUS	intron	8167030	8167337	.	-	.	transcript_id "file_1_file_1_jg815.t1"; gene_id "file_1_file_1_jg815";
derer1.05_2	AUGUSTUS	transcript	8165872	8167733	.	-	.	transcript_id "file_1_file_1_jg815.t1"; gene_id "file_1_file_1_jg815"
derer1.05_2	AUGUSTUS	gene	8165872	8167733	.	-	.	jg815
derer1.05_2	AUGUSTUS	CDS	8167338	8167733	1	-	0	transcript_id "file_1_file_1_jg815.t1"; gene_id "file_1_file_1_jg815";
derer1.05_2	AUGUSTUS	exon	8167338	8167733	.	-	.	transcript_id "file_1_file_1_jg815.t1"; gene_id "file_1_file_1_jg815";
derer1.05_2	AUGUSTUS	start_codon	8167731	8167733	.	-	0	transcript_id "file_1_file_1_jg815.t1"; gene_id "file_1_file_1_jg815";
derer1.05_1	AUGUSTUS	start_codon	1281693	1281695	.	+	0	transcript_id "file_1_file_1_jg12269.t1"; gene_id "file_1_file_1_jg12269";
derer1.05_1	AUGUSTUS	CDS	1281693	1282167	1	+	0	transcript_id "file_1_file_1_jg12269.t1"; gene_id "file_1_file_1_jg12269";
derer1.05_1	AUGUSTUS	exon	1281693	1282167	.	+	.	transcript_id "file_1_file_1_jg12269.t1"; gene_id "file_1_file_1_jg12269";
derer1.05_1	AUGUSTUS	intron	1282168	1282299	.	+	.	transcript_id "file_1_file_1_jg12269.t1"; gene_id "file_1_file_1_jg12269";
derer1.05_1	AUGUSTUS	transcript	1281693	1282814	.	+	.	transcript_id "file_1_file_1_jg12269.t1"; gene_id "file_1_file_1_jg12269"
derer1.05_1	AUGUSTUS	gene	1281693	1282814	.	+	.	jg12269
derer1.05_1	AUGUSTUS	CDS	1282300	1282814	1	+	2	transcript_id "file_1_file_1_jg12269.t1"; gene_id "file_1_file_1_jg12269";
derer1.05_1	AUGUSTUS	exon	1282300	1282814	.	+	.	transcript_id "file_1_file_1_jg12269.t1"; gene_id "file_1_file_1_jg12269";
derer1.05_1	AUGUSTUS	stop_codon	1282812	1282814	.	+	0	transcript_id "file_1_file_1_jg12269.t1"; gene_id "file_1_file_1_jg12269";
derer1.05_0	AUGUSTUS	stop_codon	448303	448305	.	-	0	transcript_id "file_1_file_1_jg8670.t1"; gene_id "file_1_file_1_jg8670";
derer1.05_0	AUGUSTUS	CDS	448303	450477	1	-	0	transcript_id "file_1_file_1_jg8670.t1"; gene_id "file_1_file_1_jg8670";
derer1.05_0	AUGUSTUS	exon	448303	450477	.	-	.	transcript_id "file_1_file_1_jg8670.t1"; gene_id "file_1_file_1_jg8670";
derer1.05_0	AUGUSTUS	intron	450478	451336	.	-	.	transcript_id "file_1_file_1_jg8670.t1"; gene_id "file_1_file_1_jg8670";
derer1.05_0	AUGUSTUS	CDS	451337	451942	1	-	0	transcript_id "file_1_file_1_jg8670.t1"; gene_id "file_1_file_1_jg8670";
derer1.05_0	AUGUSTUS	exon	451337	451942	.	-	.	transcript_id "file_1_file_1_jg8670.t1"; gene_id "file_1_file_1_jg8670";
derer1.05_0	AUGUSTUS	intron	451943	451997	.	-	.	transcript_id "file_1_file_1_jg8670.t1"; gene_id "file_1_file_1_jg8670";
derer1.05_0	AUGUSTUS	CDS	451998	452142	1	-	1	transcript_id "file_1_file_1_jg8670.t1"; gene_id "file_1_file_1_jg8670";
derer1.05_0	AUGUSTUS	exon	451998	452142	.	-	.	transcript_id "file_1_file_1_jg8670.t1"; gene_id "file_1_file_1_jg8670";
derer1.05_0	AUGUSTUS	intron	452143	452195	.	-	.	transcript_id "file_1_file_1_jg8670.t1"; gene_id "file_1_file_1_jg8670";
derer1.05_0	AUGUSTUS	CDS	452196	452413	1	-	0	transcript_id "file_1_file_1_jg8670.t1"; gene_id "file_1_file_1_jg8670";
derer1.05_0	AUGUSTUS	exon	452196	452413	.	-	.	transcript_id "file_1_file_1_jg8670.t1"; gene_id "file_1_file_1_jg8670";
derer1.05_0	AUGUSTUS	intron	452414	452475	.	-	.	transcript_id "file_1_file_1_jg8670.t1"; gene_id "file_1_file_1_jg8670";
derer1.05_0	AUGUSTUS	transcript	448303	453132	.	-	.	transcript_id "file_1_file_1_jg8670.t1"; gene_id "file_1_file_1_jg8670"
derer1.05_0	AUGUSTUS	gene	448303	453132	.	-	.	jg8670
derer1.05_0	AUGUSTUS	CDS	452476	453132	1	-	0	transcript_id "file_1_file_1_jg8670.t1"; gene_id "file_1_file_1_jg8670";
derer1.05_0	AUGUSTUS	exon	452476	453132	.	-	.	transcript_id "file_1_file_1_jg8670.t1"; gene_id "file_1_file_1_jg8670";
derer1.05_0	AUGUSTUS	start_codon	453130	453132	.	-	0	transcript_id "file_1_file_1_jg8670.t1"; gene_id "file_1_file_1_jg8670";
derer1.05_1	AUGUSTUS	start_codon	13048250	13048252	.	+	0	transcript_id "file_1_file_1_jg13750.t1"; gene_id "file_1_file_1_jg13750";
derer1.05_1	AUGUSTUS	CDS	13048250	13048340	1	+	0	transcript_id "file_1_file_1_jg13750.t1"; gene_id "file_1_file_1_jg13750";
derer1.05_1	AUGUSTUS	exon	13048250	13048340	.	+	.	transcript_id "file_1_file_1_jg13750.t1"; gene_id "file_1_file_1_jg13750";
derer1.05_1	AUGUSTUS	intron	13048341	13048403	.	+	.	transcript_id "file_1_file_1_jg13750.t1"; gene_id "file_1_file_1_jg13750";
derer1.05_1	AUGUSTUS	transcript	13048250	13048621	.	+	.	transcript_id "file_1_file_1_jg13750.t1"; gene_id "file_1_file_1_jg13750"
derer1.05_1	AUGUSTUS	gene	13048250	13048621	.	+	.	jg13750
derer1.05_1	AUGUSTUS	CDS	13048404	13048621	1	+	2	transcript_id "file_1_file_1_jg13750.t1"; gene_id "file_1_file_1_jg13750";
derer1.05_1	AUGUSTUS	exon	13048404	13048621	.	+	.	transcript_id "file_1_file_1_jg13750.t1"; gene_id "file_1_file_1_jg13750";
derer1.05_1	AUGUSTUS	stop_codon	13048619	13048621	.	+	0	transcript_id "file_1_file_1_jg13750.t1"; gene_id "file_1_file_1_jg13750";
derer1.05_1	AUGUSTUS	stop_codon	4261626	4261628	.	-	0	transcript_id "file_1_file_1_jg12650.t1"; gene_id "file_1_file_1_jg12650";
derer1.05_1	AUGUSTUS	CDS	4261626	4261997	1	-	0	transcript_id "file_1_file_1_jg12650.t1"; gene_id "file_1_file_1_jg12650";
derer1.05_1	AUGUSTUS	exon	4261626	4261997	.	-	.	transcript_id "file_1_file_1_jg12650.t1"; gene_id "file_1_file_1_jg12650";
derer1.05_1	AUGUSTUS	intron	4261998	4262066	.	-	.	transcript_id "file_1_file_1_jg12650.t1"; gene_id "file_1_file_1_jg12650";
derer1.05_1	AUGUSTUS	transcript	4261626	4262078	.	-	.	transcript_id "file_1_file_1_jg12650.t1"; gene_id "file_1_file_1_jg12650"
derer1.05_1	AUGUSTUS	gene	4261626	4262078	.	-	.	jg12650
derer1.05_1	AUGUSTUS	CDS	4262067	4262078	1	-	0	transcript_id "file_1_file_1_jg12650.t1"; gene_id "file_1_file_1_jg12650";
derer1.05_1	AUGUSTUS	exon	4262067	4262078	.	-	.	transcript_id "file_1_file_1_jg12650.t1"; gene_id "file_1_file_1_jg12650";
derer1.05_1	AUGUSTUS	start_codon	4262076	4262078	.	-	0	transcript_id "file_1_file_1_jg12650.t1"; gene_id "file_1_file_1_jg12650";
derer1.05_3	AUGUSTUS	start_codon	12376822	12376824	.	+	0	transcript_id "file_1_file_1_jg7994.t1"; gene_id "file_1_file_1_jg7994";
derer1.05_3	AUGUSTUS	CDS	12376822	12376943	0.39	+	0	transcript_id "file_1_file_1_jg7994.t1"; gene_id "file_1_file_1_jg7994";
derer1.05_3	AUGUSTUS	exon	12376822	12376943	.	+	.	transcript_id "file_1_file_1_jg7994.t1"; gene_id "file_1_file_1_jg7994";
derer1.05_3	AUGUSTUS	intron	12376944	12377020	.	+	.	transcript_id "file_1_file_1_jg7994.t1"; gene_id "file_1_file_1_jg7994";
derer1.05_3	AUGUSTUS	transcript	12376822	12377201	.	+	.	transcript_id "file_1_file_1_jg7994.t1"; gene_id "file_1_file_1_jg7994"
derer1.05_3	AUGUSTUS	gene	12376822	12377201	.	+	.	jg7994
derer1.05_3	AUGUSTUS	CDS	12377021	12377201	0.39	+	1	transcript_id "file_1_file_1_jg7994.t1"; gene_id "file_1_file_1_jg7994";
derer1.05_3	AUGUSTUS	exon	12377021	12377201	.	+	.	transcript_id "file_1_file_1_jg7994.t1"; gene_id "file_1_file_1_jg7994";
derer1.05_3	AUGUSTUS	stop_codon	12377199	12377201	.	+	0	transcript_id "file_1_file_1_jg7994.t1"; gene_id "file_1_file_1_jg7994";
derer1.05_0	AUGUSTUS	stop_codon	3749132	3749134	.	-	0	transcript_id "file_1_file_1_jg9122.t1"; gene_id "file_1_file_1_jg9122";
derer1.05_0	AUGUSTUS	CDS	3749132	3749343	1	-	2	transcript_id "file_1_file_1_jg9122.t1"; gene_id "file_1_file_1_jg9122";
derer1.05_0	AUGUSTUS	exon	3749132	3749343	.	-	.	transcript_id "file_1_file_1_jg9122.t1"; gene_id "file_1_file_1_jg9122";
derer1.05_0	AUGUSTUS	intron	3749344	3749763	.	-	.	transcript_id "file_1_file_1_jg9122.t1"; gene_id "file_1_file_1_jg9122";
derer1.05_0	AUGUSTUS	transcript	3749132	3749857	.	-	.	transcript_id "file_1_file_1_jg9122.t1"; gene_id "file_1_file_1_jg9122"
derer1.05_0	AUGUSTUS	gene	3749132	3749857	.	-	.	jg9122
derer1.05_0	AUGUSTUS	CDS	3749764	3749857	1	-	0	transcript_id "file_1_file_1_jg9122.t1"; gene_id "file_1_file_1_jg9122";
derer1.05_0	AUGUSTUS	exon	3749764	3749857	.	-	.	transcript_id "file_1_file_1_jg9122.t1"; gene_id "file_1_file_1_jg9122";
derer1.05_0	AUGUSTUS	start_codon	3749855	3749857	.	-	0	transcript_id "file_1_file_1_jg9122.t1"; gene_id "file_1_file_1_jg9122";
derer1.05_2	AUGUSTUS	start_codon	13729744	13729746	.	+	0	transcript_id "file_1_file_1_jg1581.t1"; gene_id "file_1_file_1_jg1581";
derer1.05_2	AUGUSTUS	CDS	13729744	13731436	1	+	0	transcript_id "file_1_file_1_jg1581.t1"; gene_id "file_1_file_1_jg1581";
derer1.05_2	AUGUSTUS	exon	13729744	13731436	.	+	.	transcript_id "file_1_file_1_jg1581.t1"; gene_id "file_1_file_1_jg1581";
derer1.05_2	AUGUSTUS	intron	13731437	13731546	.	+	.	transcript_id "file_1_file_1_jg1581.t1"; gene_id "file_1_file_1_jg1581";
derer1.05_2	AUGUSTUS	transcript	13729744	13732250	.	+	.	transcript_id "file_1_file_1_jg1581.t1"; gene_id "file_1_file_1_jg1581"
derer1.05_2	AUGUSTUS	gene	13729744	13732250	.	+	.	jg1581
derer1.05_2	AUGUSTUS	CDS	13731547	13732250	1	+	2	transcript_id "file_1_file_1_jg1581.t1"; gene_id "file_1_file_1_jg1581";
derer1.05_2	AUGUSTUS	exon	13731547	13732250	.	+	.	transcript_id "file_1_file_1_jg1581.t1"; gene_id "file_1_file_1_jg1581";
derer1.05_2	AUGUSTUS	stop_codon	13732248	13732250	.	+	0	transcript_id "file_1_file_1_jg1581.t1"; gene_id "file_1_file_1_jg1581";
derer1.05_5	AUGUSTUS	start_codon	6202473	6202475	.	+	0	transcript_id "file_1_file_1_jg5868.t1"; gene_id "file_1_file_1_jg5868";
derer1.05_5	AUGUSTUS	CDS	6202473	6202669	0.75	+	0	transcript_id "file_1_file_1_jg5868.t1"; gene_id "file_1_file_1_jg5868";
derer1.05_5	AUGUSTUS	exon	6202473	6202669	.	+	.	transcript_id "file_1_file_1_jg5868.t1"; gene_id "file_1_file_1_jg5868";
derer1.05_5	AUGUSTUS	intron	6202670	6202938	.	+	.	transcript_id "file_1_file_1_jg5868.t1"; gene_id "file_1_file_1_jg5868";
derer1.05_5	AUGUSTUS	CDS	6202939	6203014	0.89	+	1	transcript_id "file_1_file_1_jg5868.t1"; gene_id "file_1_file_1_jg5868";
derer1.05_5	AUGUSTUS	exon	6202939	6203014	.	+	.	transcript_id "file_1_file_1_jg5868.t1"; gene_id "file_1_file_1_jg5868";
derer1.05_5	AUGUSTUS	intron	6203015	6203275	.	+	.	transcript_id "file_1_file_1_jg5868.t1"; gene_id "file_1_file_1_jg5868";
derer1.05_5	AUGUSTUS	transcript	6202473	6203413	.	+	.	transcript_id "file_1_file_1_jg5868.t1"; gene_id "file_1_file_1_jg5868"
derer1.05_5	AUGUSTUS	gene	6202473	6203413	.	+	.	jg5868
derer1.05_5	AUGUSTUS	CDS	6203276	6203413	0.72	+	0	transcript_id "file_1_file_1_jg5868.t1"; gene_id "file_1_file_1_jg5868";
derer1.05_5	AUGUSTUS	exon	6203276	6203413	.	+	.	transcript_id "file_1_file_1_jg5868.t1"; gene_id "file_1_file_1_jg5868";
derer1.05_5	AUGUSTUS	stop_codon	6203411	6203413	.	+	0	transcript_id "file_1_file_1_jg5868.t1"; gene_id "file_1_file_1_jg5868";
derer1.05_3	AUGUSTUS	stop_codon	1844542	1844544	.	-	0	transcript_id "file_1_file_1_jg6677.t1"; gene_id "file_1_file_1_jg6677";
derer1.05_3	AUGUSTUS	CDS	1844542	1844972	1	-	2	transcript_id "file_1_file_1_jg6677.t1"; gene_id "file_1_file_1_jg6677";
derer1.05_3	AUGUSTUS	exon	1844542	1844972	.	-	.	transcript_id "file_1_file_1_jg6677.t1"; gene_id "file_1_file_1_jg6677";
derer1.05_3	AUGUSTUS	intron	1844973	1845031	.	-	.	transcript_id "file_1_file_1_jg6677.t1"; gene_id "file_1_file_1_jg6677";
derer1.05_3	AUGUSTUS	transcript	1844542	1845299	.	-	.	transcript_id "file_1_file_1_jg6677.t1"; gene_id "file_1_file_1_jg6677"
derer1.05_3	AUGUSTUS	gene	1844542	1845299	.	-	.	jg6677
derer1.05_3	AUGUSTUS	CDS	1845032	1845299	1	-	0	transcript_id "file_1_file_1_jg6677.t1"; gene_id "file_1_file_1_jg6677";
derer1.05_3	AUGUSTUS	exon	1845032	1845299	.	-	.	transcript_id "file_1_file_1_jg6677.t1"; gene_id "file_1_file_1_jg6677";
derer1.05_3	AUGUSTUS	start_codon	1845297	1845299	.	-	0	transcript_id "file_1_file_1_jg6677.t1"; gene_id "file_1_file_1_jg6677";
derer1.05_2	AUGUSTUS	stop_codon	18457637	18457639	.	-	0	transcript_id "file_1_file_1_jg2231.t1"; gene_id "file_1_file_1_jg2231";
derer1.05_2	AUGUSTUS	CDS	18457637	18458236	1	-	0	transcript_id "file_1_file_1_jg2231.t1"; gene_id "file_1_file_1_jg2231";
derer1.05_2	AUGUSTUS	exon	18457637	18458236	.	-	.	transcript_id "file_1_file_1_jg2231.t1"; gene_id "file_1_file_1_jg2231";
derer1.05_2	AUGUSTUS	transcript	18457637	18458236	.	-	.	transcript_id "file_1_file_1_jg2231.t1"; gene_id "file_1_file_1_jg2231"
derer1.05_2	AUGUSTUS	gene	18457637	18458236	.	-	.	jg2231
derer1.05_2	AUGUSTUS	start_codon	18458234	18458236	.	-	0	transcript_id "file_1_file_1_jg2231.t1"; gene_id "file_1_file_1_jg2231";
derer1.05_0	AUGUSTUS	start_codon	16762278	16762280	.	+	0	transcript_id "file_1_file_1_jg10704.t1"; gene_id "file_1_file_1_jg10704";
derer1.05_0	AUGUSTUS	CDS	16762278	16762895	1	+	0	transcript_id "file_1_file_1_jg10704.t1"; gene_id "file_1_file_1_jg10704";
derer1.05_0	AUGUSTUS	exon	16762278	16762895	.	+	.	transcript_id "file_1_file_1_jg10704.t1"; gene_id "file_1_file_1_jg10704";
derer1.05_0	AUGUSTUS	transcript	16762278	16762895	.	+	.	transcript_id "file_1_file_1_jg10704.t1"; gene_id "file_1_file_1_jg10704"
derer1.05_0	AUGUSTUS	gene	16762278	16762895	.	+	.	jg10704
derer1.05_0	AUGUSTUS	stop_codon	16762893	16762895	.	+	0	transcript_id "file_1_file_1_jg10704.t1"; gene_id "file_1_file_1_jg10704";
derer1.05_2	AUGUSTUS	stop_codon	22204006	22204008	.	-	0	transcript_id "file_1_file_1_jg2871.t1"; gene_id "file_1_file_1_jg2871";
derer1.05_2	AUGUSTUS	CDS	22204006	22204108	1	-	1	transcript_id "file_1_file_1_jg2871.t1"; gene_id "file_1_file_1_jg2871";
derer1.05_2	AUGUSTUS	exon	22204006	22204108	.	-	.	transcript_id "file_1_file_1_jg2871.t1"; gene_id "file_1_file_1_jg2871";
derer1.05_2	AUGUSTUS	intron	22204109	22204165	.	-	.	transcript_id "file_1_file_1_jg2871.t1"; gene_id "file_1_file_1_jg2871";
derer1.05_2	AUGUSTUS	CDS	22204166	22204276	1	-	1	transcript_id "file_1_file_1_jg2871.t1"; gene_id "file_1_file_1_jg2871";
derer1.05_2	AUGUSTUS	exon	22204166	22204276	.	-	.	transcript_id "file_1_file_1_jg2871.t1"; gene_id "file_1_file_1_jg2871";
derer1.05_2	AUGUSTUS	intron	22204277	22204357	.	-	.	transcript_id "file_1_file_1_jg2871.t1"; gene_id "file_1_file_1_jg2871";
derer1.05_2	AUGUSTUS	transcript	22204006	22204761	.	-	.	transcript_id "file_1_file_1_jg2871.t1"; gene_id "file_1_file_1_jg2871"
derer1.05_2	AUGUSTUS	gene	22204006	22204761	.	-	.	jg2871
derer1.05_2	AUGUSTUS	CDS	22204358	22204761	1	-	0	transcript_id "file_1_file_1_jg2871.t1"; gene_id "file_1_file_1_jg2871";
derer1.05_2	AUGUSTUS	exon	22204358	22204761	.	-	.	transcript_id "file_1_file_1_jg2871.t1"; gene_id "file_1_file_1_jg2871";
derer1.05_2	AUGUSTUS	start_codon	22204759	22204761	.	-	0	transcript_id "file_1_file_1_jg2871.t1"; gene_id "file_1_file_1_jg2871";
derer1.05_4	GeneMark.hmm	stop_codon	15011783	15011785	.	-	0	gene_id "file_1_file_2_13324_g"; transcript_id "file_1_file_2_13324_t"; count "file_1_file_2_1_1";
derer1.05_4	GeneMark.hmm	CDS	15011783	15012175	.	-	0	gene_id "file_1_file_2_13324_g"; transcript_id "file_1_file_2_13324_t"; evidence "file_1_file_2_1_1"; cds_type "file_1_file_2_Terminal"; count "file_1_file_2_9_9"; anchored "file_1_file_2_1_1";
derer1.05_4	GeneMark.hmm	exon	15011783	15012175	0	-	.	gene_id "file_1_file_2_13324_g"; transcript_id "file_1_file_2_13324_t"; evidence "file_1_file_2_1_1"; cds_type "file_1_file_2_Terminal"; count "file_1_file_2_9_9"; anchored "file_1_file_2_1_1";
derer1.05_4	GeneMark.hmm	CDS	15012245	15012439	.	-	0	gene_id "file_1_file_2_13324_g"; transcript_id "file_1_file_2_13324_t"; evidence "file_1_file_2_1_1"; cds_type "file_1_file_2_Internal"; count "file_1_file_2_8_9"; anchored "file_1_file_2_1_1";
derer1.05_4	GeneMark.hmm	exon	15012245	15012439	0	-	.	gene_id "file_1_file_2_13324_g"; transcript_id "file_1_file_2_13324_t"; evidence "file_1_file_2_1_1"; cds_type "file_1_file_2_Internal"; count "file_1_file_2_8_9"; anchored "file_1_file_2_1_1";
derer1.05_4	GeneMark.hmm	CDS	15012496	15013031	.	-	2	gene_id "file_1_file_2_13324_g"; transcript_id "file_1_file_2_13324_t"; evidence "file_1_file_2_1_1"; cds_type "file_1_file_2_Internal"; count "file_1_file_2_7_9"; anchored "file_1_file_2_1_1";
derer1.05_4	GeneMark.hmm	exon	15012496	15013031	0	-	.	gene_id "file_1_file_2_13324_g"; transcript_id "file_1_file_2_13324_t"; evidence "file_1_file_2_1_1"; cds_type "file_1_file_2_Internal"; count "file_1_file_2_7_9"; anchored "file_1_file_2_1_1";
derer1.05_4	GeneMark.hmm	CDS	15013087	15013222	.	-	0	gene_id "file_1_file_2_13324_g"; transcript_id "file_1_file_2_13324_t"; evidence "file_1_file_2_1_1"; cds_type "file_1_file_2_Internal"; count "file_1_file_2_6_9"; anchored "file_1_file_2_1_1";
derer1.05_4	GeneMark.hmm	exon	15013087	15013222	0	-	.	gene_id "file_1_file_2_13324_g"; transcript_id "file_1_file_2_13324_t"; evidence "file_1_file_2_1_1"; cds_type "file_1_file_2_Internal"; count "file_1_file_2_6_9"; anchored "file_1_file_2_1_1";
derer1.05_4	GeneMark.hmm	CDS	15013289	15013548	.	-	2	gene_id "file_1_file_2_13324_g"; transcript_id "file_1_file_2_13324_t"; evidence "file_1_file_2_1_1"; cds_type "file_1_file_2_Internal"; count "file_1_file_2_5_9"; anchored "file_1_file_2_1_1";
derer1.05_4	GeneMark.hmm	exon	15013289	15013548	0	-	.	gene_id "file_1_file_2_13324_g"; transcript_id "file_1_file_2_13324_t"; evidence "file_1_file_2_1_1"; cds_type "file_1_file_2_Internal"; count "file_1_file_2_5_9"; anchored "file_1_file_2_1_1";
derer1.05_4	GeneMark.hmm	CDS	15013711	15014732	.	-	1	gene_id "file_1_file_2_13324_g"; transcript_id "file_1_file_2_13324_t"; evidence "file_1_file_2_1_1"; cds_type "file_1_file_2_Internal"; count "file_1_file_2_4_9"; anchored "file_1_file_2_1_1";
derer1.05_4	GeneMark.hmm	exon	15013711	15014732	0	-	.	gene_id "file_1_file_2_13324_g"; transcript_id "file_1_file_2_13324_t"; evidence "file_1_file_2_1_1"; cds_type "file_1_file_2_Internal"; count "file_1_file_2_4_9"; anchored "file_1_file_2_1_1";
derer1.05_4	GeneMark.hmm	CDS	15015401	15015603	.	-	0	gene_id "file_1_file_2_13324_g"; transcript_id "file_1_file_2_13324_t"; evidence "file_1_file_2_1_1"; cds_type "file_1_file_2_Internal"; count "file_1_file_2_3_9"; anchored "file_1_file_2_1_1";
derer1.05_4	GeneMark.hmm	exon	15015401	15015603	0	-	.	gene_id "file_1_file_2_13324_g"; transcript_id "file_1_file_2_13324_t"; evidence "file_1_file_2_1_1"; cds_type "file_1_file_2_Internal"; count "file_1_file_2_3_9"; anchored "file_1_file_2_1_1";
derer1.05_4	GeneMark.hmm	CDS	15016051	15016232	.	-	2	gene_id "file_1_file_2_13324_g"; transcript_id "file_1_file_2_13324_t"; evidence "file_1_file_2_1_1"; cds_type "file_1_file_2_Internal"; count "file_1_file_2_2_9"; anchored "file_1_file_2_1_1";
derer1.05_4	GeneMark.hmm	exon	15016051	15016232	0	-	.	gene_id "file_1_file_2_13324_g"; transcript_id "file_1_file_2_13324_t"; evidence "file_1_file_2_1_1"; cds_type "file_1_file_2_Internal"; count "file_1_file_2_2_9"; anchored "file_1_file_2_1_1";
derer1.05_4	GeneMark.hmm	CDS	15016455	15016482	.	-	0	gene_id "file_1_file_2_13324_g"; transcript_id "file_1_file_2_13324_t"; evidence "file_1_file_2_1_1"; cds_type "file_1_file_2_Initial"; count "file_1_file_2_1_9"; anchored "file_1_file_2_1_1";
derer1.05_4	GeneMark.hmm	exon	15016455	15016482	0	-	.	gene_id "file_1_file_2_13324_g"; transcript_id "file_1_file_2_13324_t"; evidence "file_1_file_2_1_1"; cds_type "file_1_file_2_Initial"; count "file_1_file_2_1_9"; anchored "file_1_file_2_1_1";
derer1.05_4	GeneMark.hmm	start_codon	15016480	15016482	.	-	0	gene_id "file_1_file_2_13324_g"; transcript_id "file_1_file_2_13324_t"; count "file_1_file_2_1_1";
derer1.05_0	AUGUSTUS	stop_codon	3659844	3659846	.	-	0	transcript_id "file_1_file_1_jg9106.t1"; gene_id "file_1_file_1_jg9106";
derer1.05_0	AUGUSTUS	CDS	3659844	3660019	1	-	2	transcript_id "file_1_file_1_jg9106.t1"; gene_id "file_1_file_1_jg9106";
derer1.05_0	AUGUSTUS	exon	3659844	3660019	.	-	.	transcript_id "file_1_file_1_jg9106.t1"; gene_id "file_1_file_1_jg9106";
derer1.05_0	AUGUSTUS	intron	3660020	3660078	.	-	.	transcript_id "file_1_file_1_jg9106.t1"; gene_id "file_1_file_1_jg9106";
derer1.05_0	AUGUSTUS	transcript	3659844	3660196	.	-	.	transcript_id "file_1_file_1_jg9106.t1"; gene_id "file_1_file_1_jg9106"
derer1.05_0	AUGUSTUS	gene	3659844	3660196	.	-	.	jg9106
derer1.05_0	AUGUSTUS	CDS	3660079	3660196	0.99	-	0	transcript_id "file_1_file_1_jg9106.t1"; gene_id "file_1_file_1_jg9106";
derer1.05_0	AUGUSTUS	exon	3660079	3660196	.	-	.	transcript_id "file_1_file_1_jg9106.t1"; gene_id "file_1_file_1_jg9106";
derer1.05_0	AUGUSTUS	start_codon	3660194	3660196	.	-	0	transcript_id "file_1_file_1_jg9106.t1"; gene_id "file_1_file_1_jg9106";
derer1.05_2	GeneMark.hmm	stop_codon	4772029	4772031	.	-	0	gene_id "file_1_file_2_6426_g"; transcript_id "file_1_file_2_6426_t"; count "file_1_file_2_1_1";
derer1.05_2	GeneMark.hmm	CDS	4772029	4772039	.	-	2	gene_id "file_1_file_2_6426_g"; transcript_id "file_1_file_2_6426_t"; cds_type "file_1_file_2_Terminal"; count "file_1_file_2_2_2"; anchored "file_1_file_2_0_1";
derer1.05_2	GeneMark.hmm	exon	4772029	4772039	0	-	.	gene_id "file_1_file_2_6426_g"; transcript_id "file_1_file_2_6426_t"; cds_type "file_1_file_2_Terminal"; count "file_1_file_2_2_2"; anchored "file_1_file_2_0_1";
derer1.05_2	GeneMark.hmm	CDS	4772164	4772203	.	-	0	gene_id "file_1_file_2_6426_g"; transcript_id "file_1_file_2_6426_t"; evidence "file_1_file_2_1_1"; cds_type "file_1_file_2_Initial"; count "file_1_file_2_1_2"; anchored "file_1_file_2_1_1";
derer1.05_2	GeneMark.hmm	exon	4772164	4772203	0	-	.	gene_id "file_1_file_2_6426_g"; transcript_id "file_1_file_2_6426_t"; evidence "file_1_file_2_1_1"; cds_type "file_1_file_2_Initial"; count "file_1_file_2_1_2"; anchored "file_1_file_2_1_1";
derer1.05_2	GeneMark.hmm	start_codon	4772201	4772203	.	-	0	gene_id "file_1_file_2_6426_g"; transcript_id "file_1_file_2_6426_t"; count "file_1_file_2_1_1";
derer1.05_3	AUGUSTUS	stop_codon	4865592	4865594	.	-	0	transcript_id "file_1_file_1_jg7040.t1"; gene_id "file_1_file_1_jg7040";
derer1.05_3	AUGUSTUS	CDS	4865592	4866593	1	-	0	transcript_id "file_1_file_1_jg7040.t1"; gene_id "file_1_file_1_jg7040";
derer1.05_3	AUGUSTUS	exon	4865592	4866593	.	-	.	transcript_id "file_1_file_1_jg7040.t1"; gene_id "file_1_file_1_jg7040";
derer1.05_3	AUGUSTUS	transcript	4865592	4866593	.	-	.	transcript_id "file_1_file_1_jg7040.t1"; gene_id "file_1_file_1_jg7040"
derer1.05_3	AUGUSTUS	gene	4865592	4866593	.	-	.	jg7040
derer1.05_3	AUGUSTUS	start_codon	4866591	4866593	.	-	0	transcript_id "file_1_file_1_jg7040.t1"; gene_id "file_1_file_1_jg7040";
derer1.05_1	AUGUSTUS	start_codon	10403123	10403125	.	+	0	transcript_id "file_1_file_1_jg13410.t1"; gene_id "file_1_file_1_jg13410";
derer1.05_1	AUGUSTUS	CDS	10403123	10404658	1	+	0	transcript_id "file_1_file_1_jg13410.t1"; gene_id "file_1_file_1_jg13410";
derer1.05_1	AUGUSTUS	exon	10403123	10404658	.	+	.	transcript_id "file_1_file_1_jg13410.t1"; gene_id "file_1_file_1_jg13410";
derer1.05_1	AUGUSTUS	transcript	10403123	10404658	.	+	.	transcript_id "file_1_file_1_jg13410.t1"; gene_id "file_1_file_1_jg13410"
derer1.05_1	AUGUSTUS	gene	10403123	10404658	.	+	.	jg13410
derer1.05_1	AUGUSTUS	stop_codon	10404656	10404658	.	+	0	transcript_id "file_1_file_1_jg13410.t1"; gene_id "file_1_file_1_jg13410";
derer1.05_0	AUGUSTUS	start_codon	7463405	7463407	.	+	0	transcript_id "file_1_file_1_jg9487.t2"; gene_id "file_1_file_1_jg9487";
derer1.05_0	AUGUSTUS	CDS	7463405	7463650	1	+	0	transcript_id "file_1_file_1_jg9487.t2"; gene_id "file_1_file_1_jg9487";
derer1.05_0	AUGUSTUS	exon	7463405	7463650	.	+	.	transcript_id "file_1_file_1_jg9487.t2"; gene_id "file_1_file_1_jg9487";
derer1.05_0	AUGUSTUS	intron	7463651	7463807	.	+	.	transcript_id "file_1_file_1_jg9487.t2"; gene_id "file_1_file_1_jg9487";
derer1.05_0	AUGUSTUS	CDS	7463808	7464233	1	+	0	transcript_id "file_1_file_1_jg9487.t2"; gene_id "file_1_file_1_jg9487";
derer1.05_0	AUGUSTUS	exon	7463808	7464233	.	+	.	transcript_id "file_1_file_1_jg9487.t2"; gene_id "file_1_file_1_jg9487";
derer1.05_0	AUGUSTUS	intron	7464234	7464295	.	+	.	transcript_id "file_1_file_1_jg9487.t2"; gene_id "file_1_file_1_jg9487";
derer1.05_0	AUGUSTUS	CDS	7464296	7464612	1	+	0	transcript_id "file_1_file_1_jg9487.t2"; gene_id "file_1_file_1_jg9487";
derer1.05_0	AUGUSTUS	exon	7464296	7464612	.	+	.	transcript_id "file_1_file_1_jg9487.t2"; gene_id "file_1_file_1_jg9487";
derer1.05_0	AUGUSTUS	intron	7464613	7464697	.	+	.	transcript_id "file_1_file_1_jg9487.t2"; gene_id "file_1_file_1_jg9487";
derer1.05_0	AUGUSTUS	transcript	7463405	7464734	.	+	.	transcript_id "file_1_file_1_jg9487.t2"; gene_id "file_1_file_1_jg9487"
derer1.05_0	AUGUSTUS	CDS	7464698	7464734	1	+	1	transcript_id "file_1_file_1_jg9487.t2"; gene_id "file_1_file_1_jg9487";
derer1.05_0	AUGUSTUS	exon	7464698	7464734	.	+	.	transcript_id "file_1_file_1_jg9487.t2"; gene_id "file_1_file_1_jg9487";
derer1.05_0	AUGUSTUS	stop_codon	7464732	7464734	.	+	0	transcript_id "file_1_file_1_jg9487.t2"; gene_id "file_1_file_1_jg9487";
derer1.05_4	AUGUSTUS	start_codon	13147496	13147498	.	+	0	transcript_id "file_1_file_1_jg4483.t3"; gene_id "file_1_file_1_jg4483";
derer1.05_4	AUGUSTUS	CDS	13147496	13148866	0.98	+	0	transcript_id "file_1_file_1_jg4483.t3"; gene_id "file_1_file_1_jg4483";
derer1.05_4	AUGUSTUS	exon	13147496	13148866	.	+	.	transcript_id "file_1_file_1_jg4483.t3"; gene_id "file_1_file_1_jg4483";
derer1.05_4	AUGUSTUS	transcript	13147496	13148866	.	+	.	transcript_id "file_1_file_1_jg4483.t3"; gene_id "file_1_file_1_jg4483"
derer1.05_4	AUGUSTUS	stop_codon	13148864	13148866	.	+	0	transcript_id "file_1_file_1_jg4483.t3"; gene_id "file_1_file_1_jg4483";
derer1.05_1	AUGUSTUS	stop_codon	10251144	10251146	.	-	0	transcript_id "file_1_file_1_jg13407.t1"; gene_id "file_1_file_1_jg13407";
derer1.05_1	AUGUSTUS	CDS	10251144	10251197	0.41	-	0	transcript_id "file_1_file_1_jg13407.t1"; gene_id "file_1_file_1_jg13407";
derer1.05_1	AUGUSTUS	exon	10251144	10251197	.	-	.	transcript_id "file_1_file_1_jg13407.t1"; gene_id "file_1_file_1_jg13407";
derer1.05_1	AUGUSTUS	intron	10251198	10251291	.	-	.	transcript_id "file_1_file_1_jg13407.t1"; gene_id "file_1_file_1_jg13407";
derer1.05_1	AUGUSTUS	CDS	10251292	10251526	0.41	-	1	transcript_id "file_1_file_1_jg13407.t1"; gene_id "file_1_file_1_jg13407";
derer1.05_1	AUGUSTUS	exon	10251292	10251526	.	-	.	transcript_id "file_1_file_1_jg13407.t1"; gene_id "file_1_file_1_jg13407";
derer1.05_1	AUGUSTUS	intron	10251527	10251589	.	-	.	transcript_id "file_1_file_1_jg13407.t1"; gene_id "file_1_file_1_jg13407";
derer1.05_1	AUGUSTUS	CDS	10251590	10251742	1	-	1	transcript_id "file_1_file_1_jg13407.t1"; gene_id "file_1_file_1_jg13407";
derer1.05_1	AUGUSTUS	exon	10251590	10251742	.	-	.	transcript_id "file_1_file_1_jg13407.t1"; gene_id "file_1_file_1_jg13407";
derer1.05_1	AUGUSTUS	intron	10251743	10251800	.	-	.	transcript_id "file_1_file_1_jg13407.t1"; gene_id "file_1_file_1_jg13407";
derer1.05_1	AUGUSTUS	CDS	10251801	10251861	1	-	2	transcript_id "file_1_file_1_jg13407.t1"; gene_id "file_1_file_1_jg13407";
derer1.05_1	AUGUSTUS	exon	10251801	10251861	.	-	.	transcript_id "file_1_file_1_jg13407.t1"; gene_id "file_1_file_1_jg13407";
derer1.05_1	AUGUSTUS	intron	10251862	10251911	.	-	.	transcript_id "file_1_file_1_jg13407.t1"; gene_id "file_1_file_1_jg13407";
derer1.05_1	AUGUSTUS	CDS	10251912	10252200	1	-	0	transcript_id "file_1_file_1_jg13407.t1"; gene_id "file_1_file_1_jg13407";
derer1.05_1	AUGUSTUS	exon	10251912	10252200	.	-	.	transcript_id "file_1_file_1_jg13407.t1"; gene_id "file_1_file_1_jg13407";
derer1.05_1	AUGUSTUS	intron	10252201	10252270	.	-	.	transcript_id "file_1_file_1_jg13407.t1"; gene_id "file_1_file_1_jg13407";
derer1.05_1	AUGUSTUS	transcript	10251144	10252297	.	-	.	transcript_id "file_1_file_1_jg13407.t1"; gene_id "file_1_file_1_jg13407"
derer1.05_1	AUGUSTUS	gene	10251144	10252297	.	-	.	jg13407
derer1.05_1	AUGUSTUS	CDS	10252271	10252297	1	-	0	transcript_id "file_1_file_1_jg13407.t1"; gene_id "file_1_file_1_jg13407";
derer1.05_1	AUGUSTUS	exon	10252271	10252297	.	-	.	transcript_id "file_1_file_1_jg13407.t1"; gene_id "file_1_file_1_jg13407";
derer1.05_1	AUGUSTUS	start_codon	10252295	10252297	.	-	0	transcript_id "file_1_file_1_jg13407.t1"; gene_id "file_1_file_1_jg13407";
derer1.05_3	AUGUSTUS	stop_codon	15142375	15142377	.	-	0	transcript_id "file_1_file_1_jg8264.t1"; gene_id "file_1_file_1_jg8264";
derer1.05_3	AUGUSTUS	CDS	15142375	15143979	1	-	0	transcript_id "file_1_file_1_jg8264.t1"; gene_id "file_1_file_1_jg8264";
derer1.05_3	AUGUSTUS	exon	15142375	15143979	.	-	.	transcript_id "file_1_file_1_jg8264.t1"; gene_id "file_1_file_1_jg8264";
derer1.05_3	AUGUSTUS	transcript	15142375	15143979	.	-	.	transcript_id "file_1_file_1_jg8264.t1"; gene_id "file_1_file_1_jg8264"
derer1.05_3	AUGUSTUS	gene	15142375	15143979	.	-	.	jg8264
derer1.05_3	AUGUSTUS	start_codon	15143977	15143979	.	-	0	transcript_id "file_1_file_1_jg8264.t1"; gene_id "file_1_file_1_jg8264";
derer1.05_6	AUGUSTUS	start_codon	910484	910486	.	+	0	transcript_id "file_1_file_1_jg11622.t1"; gene_id "file_1_file_1_jg11622";
derer1.05_6	AUGUSTUS	CDS	910484	910647	1	+	0	transcript_id "file_1_file_1_jg11622.t1"; gene_id "file_1_file_1_jg11622";
derer1.05_6	AUGUSTUS	exon	910484	910647	.	+	.	transcript_id "file_1_file_1_jg11622.t1"; gene_id "file_1_file_1_jg11622";
derer1.05_6	AUGUSTUS	intron	910648	910706	.	+	.	transcript_id "file_1_file_1_jg11622.t1"; gene_id "file_1_file_1_jg11622";
derer1.05_6	AUGUSTUS	transcript	910484	911076	.	+	.	transcript_id "file_1_file_1_jg11622.t1"; gene_id "file_1_file_1_jg11622"
derer1.05_6	AUGUSTUS	gene	910484	911076	.	+	.	jg11622
derer1.05_6	AUGUSTUS	CDS	910707	911076	0.96	+	1	transcript_id "file_1_file_1_jg11622.t1"; gene_id "file_1_file_1_jg11622";
derer1.05_6	AUGUSTUS	exon	910707	911076	.	+	.	transcript_id "file_1_file_1_jg11622.t1"; gene_id "file_1_file_1_jg11622";
derer1.05_6	AUGUSTUS	stop_codon	911074	911076	.	+	0	transcript_id "file_1_file_1_jg11622.t1"; gene_id "file_1_file_1_jg11622";
derer1.05_2	AUGUSTUS	stop_codon	17530389	17530391	.	-	0	transcript_id "file_1_file_1_jg2107.t1"; gene_id "file_1_file_1_jg2107";
derer1.05_2	AUGUSTUS	CDS	17530389	17530556	1	-	0	transcript_id "file_1_file_1_jg2107.t1"; gene_id "file_1_file_1_jg2107";
derer1.05_2	AUGUSTUS	exon	17530389	17530556	.	-	.	transcript_id "file_1_file_1_jg2107.t1"; gene_id "file_1_file_1_jg2107";
derer1.05_2	AUGUSTUS	intron	17530557	17530608	.	-	.	transcript_id "file_1_file_1_jg2107.t1"; gene_id "file_1_file_1_jg2107";
derer1.05_2	AUGUSTUS	CDS	17530609	17531100	1	-	0	transcript_id "file_1_file_1_jg2107.t1"; gene_id "file_1_file_1_jg2107";
derer1.05_2	AUGUSTUS	exon	17530609	17531100	.	-	.	transcript_id "file_1_file_1_jg2107.t1"; gene_id "file_1_file_1_jg2107";
derer1.05_2	AUGUSTUS	intron	17531101	17531163	.	-	.	transcript_id "file_1_file_1_jg2107.t1"; gene_id "file_1_file_1_jg2107";
derer1.05_2	AUGUSTUS	CDS	17531164	17531307	1	-	0	transcript_id "file_1_file_1_jg2107.t1"; gene_id "file_1_file_1_jg2107";
derer1.05_2	AUGUSTUS	exon	17531164	17531307	.	-	.	transcript_id "file_1_file_1_jg2107.t1"; gene_id "file_1_file_1_jg2107";
derer1.05_2	AUGUSTUS	intron	17531308	17531360	.	-	.	transcript_id "file_1_file_1_jg2107.t1"; gene_id "file_1_file_1_jg2107";
derer1.05_2	AUGUSTUS	CDS	17531361	17531545	1	-	2	transcript_id "file_1_file_1_jg2107.t1"; gene_id "file_1_file_1_jg2107";
derer1.05_2	AUGUSTUS	exon	17531361	17531545	.	-	.	transcript_id "file_1_file_1_jg2107.t1"; gene_id "file_1_file_1_jg2107";
derer1.05_2	AUGUSTUS	intron	17531546	17531605	.	-	.	transcript_id "file_1_file_1_jg2107.t1"; gene_id "file_1_file_1_jg2107";
derer1.05_2	AUGUSTUS	CDS	17531606	17531786	1	-	0	transcript_id "file_1_file_1_jg2107.t1"; gene_id "file_1_file_1_jg2107";
derer1.05_2	AUGUSTUS	exon	17531606	17531786	.	-	.	transcript_id "file_1_file_1_jg2107.t1"; gene_id "file_1_file_1_jg2107";
derer1.05_2	AUGUSTUS	intron	17531787	17531843	.	-	.	transcript_id "file_1_file_1_jg2107.t1"; gene_id "file_1_file_1_jg2107";
derer1.05_2	AUGUSTUS	CDS	17531844	17532227	1	-	0	transcript_id "file_1_file_1_jg2107.t1"; gene_id "file_1_file_1_jg2107";
derer1.05_2	AUGUSTUS	exon	17531844	17532227	.	-	.	transcript_id "file_1_file_1_jg2107.t1"; gene_id "file_1_file_1_jg2107";
derer1.05_2	AUGUSTUS	intron	17532228	17532283	.	-	.	transcript_id "file_1_file_1_jg2107.t1"; gene_id "file_1_file_1_jg2107";
derer1.05_2	AUGUSTUS	CDS	17532284	17532438	1	-	2	transcript_id "file_1_file_1_jg2107.t1"; gene_id "file_1_file_1_jg2107";
derer1.05_2	AUGUSTUS	exon	17532284	17532438	.	-	.	transcript_id "file_1_file_1_jg2107.t1"; gene_id "file_1_file_1_jg2107";
derer1.05_2	AUGUSTUS	intron	17532439	17532503	.	-	.	transcript_id "file_1_file_1_jg2107.t1"; gene_id "file_1_file_1_jg2107";
derer1.05_2	AUGUSTUS	CDS	17532504	17532624	1	-	0	transcript_id "file_1_file_1_jg2107.t1"; gene_id "file_1_file_1_jg2107";
derer1.05_2	AUGUSTUS	exon	17532504	17532624	.	-	.	transcript_id "file_1_file_1_jg2107.t1"; gene_id "file_1_file_1_jg2107";
derer1.05_2	AUGUSTUS	intron	17532625	17532778	.	-	.	transcript_id "file_1_file_1_jg2107.t1"; gene_id "file_1_file_1_jg2107";
derer1.05_2	AUGUSTUS	CDS	17532779	17532863	1	-	1	transcript_id "file_1_file_1_jg2107.t1"; gene_id "file_1_file_1_jg2107";
derer1.05_2	AUGUSTUS	exon	17532779	17532863	.	-	.	transcript_id "file_1_file_1_jg2107.t1"; gene_id "file_1_file_1_jg2107";
derer1.05_2	AUGUSTUS	intron	17532864	17532925	.	-	.	transcript_id "file_1_file_1_jg2107.t1"; gene_id "file_1_file_1_jg2107";
derer1.05_2	AUGUSTUS	CDS	17532926	17533100	1	-	2	transcript_id "file_1_file_1_jg2107.t1"; gene_id "file_1_file_1_jg2107";
derer1.05_2	AUGUSTUS	exon	17532926	17533100	.	-	.	transcript_id "file_1_file_1_jg2107.t1"; gene_id "file_1_file_1_jg2107";
derer1.05_2	AUGUSTUS	intron	17533101	17533156	.	-	.	transcript_id "file_1_file_1_jg2107.t1"; gene_id "file_1_file_1_jg2107";
derer1.05_2	AUGUSTUS	CDS	17533157	17533670	1	-	0	transcript_id "file_1_file_1_jg2107.t1"; gene_id "file_1_file_1_jg2107";
derer1.05_2	AUGUSTUS	exon	17533157	17533670	.	-	.	transcript_id "file_1_file_1_jg2107.t1"; gene_id "file_1_file_1_jg2107";
derer1.05_2	AUGUSTUS	intron	17533671	17533742	.	-	.	transcript_id "file_1_file_1_jg2107.t1"; gene_id "file_1_file_1_jg2107";
derer1.05_2	AUGUSTUS	transcript	17530389	17533766	.	-	.	transcript_id "file_1_file_1_jg2107.t1"; gene_id "file_1_file_1_jg2107"
derer1.05_2	AUGUSTUS	gene	17530389	17533766	.	-	.	jg2107
derer1.05_2	AUGUSTUS	CDS	17533743	17533766	1	-	0	transcript_id "file_1_file_1_jg2107.t1"; gene_id "file_1_file_1_jg2107";
derer1.05_2	AUGUSTUS	exon	17533743	17533766	.	-	.	transcript_id "file_1_file_1_jg2107.t1"; gene_id "file_1_file_1_jg2107";
derer1.05_2	AUGUSTUS	start_codon	17533764	17533766	.	-	0	transcript_id "file_1_file_1_jg2107.t1"; gene_id "file_1_file_1_jg2107";
derer1.05_3	AUGUSTUS	stop_codon	8089461	8089463	.	-	0	transcript_id "file_1_file_1_jg7399.t1"; gene_id "file_1_file_1_jg7399";
derer1.05_3	AUGUSTUS	CDS	8089461	8090693	1	-	0	transcript_id "file_1_file_1_jg7399.t1"; gene_id "file_1_file_1_jg7399";
derer1.05_3	AUGUSTUS	exon	8089461	8090693	.	-	.	transcript_id "file_1_file_1_jg7399.t1"; gene_id "file_1_file_1_jg7399";
derer1.05_3	AUGUSTUS	intron	8090694	8090750	.	-	.	transcript_id "file_1_file_1_jg7399.t1"; gene_id "file_1_file_1_jg7399";
derer1.05_3	AUGUSTUS	CDS	8090751	8091333	1	-	1	transcript_id "file_1_file_1_jg7399.t1"; gene_id "file_1_file_1_jg7399";
derer1.05_3	AUGUSTUS	exon	8090751	8091333	.	-	.	transcript_id "file_1_file_1_jg7399.t1"; gene_id "file_1_file_1_jg7399";
derer1.05_3	AUGUSTUS	intron	8091334	8091409	.	-	.	transcript_id "file_1_file_1_jg7399.t1"; gene_id "file_1_file_1_jg7399";
derer1.05_3	AUGUSTUS	transcript	8089461	8091414	.	-	.	transcript_id "file_1_file_1_jg7399.t1"; gene_id "file_1_file_1_jg7399"
derer1.05_3	AUGUSTUS	gene	8089461	8091414	.	-	.	jg7399
derer1.05_3	AUGUSTUS	CDS	8091410	8091414	1	-	0	transcript_id "file_1_file_1_jg7399.t1"; gene_id "file_1_file_1_jg7399";
derer1.05_3	AUGUSTUS	exon	8091410	8091414	.	-	.	transcript_id "file_1_file_1_jg7399.t1"; gene_id "file_1_file_1_jg7399";
derer1.05_3	AUGUSTUS	start_codon	8091412	8091414	.	-	0	transcript_id "file_1_file_1_jg7399.t1"; gene_id "file_1_file_1_jg7399";
derer1.05_2	AUGUSTUS	start_codon	7329854	7329856	.	+	0	transcript_id "file_1_file_1_jg679.t1"; gene_id "file_1_file_1_jg679";
derer1.05_2	AUGUSTUS	CDS	7329854	7329937	0.9	+	0	transcript_id "file_1_file_1_jg679.t1"; gene_id "file_1_file_1_jg679";
derer1.05_2	AUGUSTUS	exon	7329854	7329937	.	+	.	transcript_id "file_1_file_1_jg679.t1"; gene_id "file_1_file_1_jg679";
derer1.05_2	AUGUSTUS	intron	7329938	7330015	.	+	.	transcript_id "file_1_file_1_jg679.t1"; gene_id "file_1_file_1_jg679";
derer1.05_2	AUGUSTUS	CDS	7330016	7330163	0.9	+	0	transcript_id "file_1_file_1_jg679.t1"; gene_id "file_1_file_1_jg679";
derer1.05_2	AUGUSTUS	exon	7330016	7330163	.	+	.	transcript_id "file_1_file_1_jg679.t1"; gene_id "file_1_file_1_jg679";
derer1.05_2	AUGUSTUS	intron	7330164	7330229	.	+	.	transcript_id "file_1_file_1_jg679.t1"; gene_id "file_1_file_1_jg679";
derer1.05_2	AUGUSTUS	CDS	7330230	7330337	1	+	2	transcript_id "file_1_file_1_jg679.t1"; gene_id "file_1_file_1_jg679";
derer1.05_2	AUGUSTUS	exon	7330230	7330337	.	+	.	transcript_id "file_1_file_1_jg679.t1"; gene_id "file_1_file_1_jg679";
derer1.05_2	AUGUSTUS	intron	7330338	7330400	.	+	.	transcript_id "file_1_file_1_jg679.t1"; gene_id "file_1_file_1_jg679";
derer1.05_2	AUGUSTUS	CDS	7330401	7330784	1	+	2	transcript_id "file_1_file_1_jg679.t1"; gene_id "file_1_file_1_jg679";
derer1.05_2	AUGUSTUS	exon	7330401	7330784	.	+	.	transcript_id "file_1_file_1_jg679.t1"; gene_id "file_1_file_1_jg679";
derer1.05_2	AUGUSTUS	intron	7330785	7330840	.	+	.	transcript_id "file_1_file_1_jg679.t1"; gene_id "file_1_file_1_jg679";
derer1.05_2	AUGUSTUS	transcript	7329854	7331340	.	+	.	transcript_id "file_1_file_1_jg679.t1"; gene_id "file_1_file_1_jg679"
derer1.05_2	AUGUSTUS	gene	7329854	7331340	.	+	.	jg679
derer1.05_2	AUGUSTUS	CDS	7330841	7331340	1	+	2	transcript_id "file_1_file_1_jg679.t1"; gene_id "file_1_file_1_jg679";
derer1.05_2	AUGUSTUS	exon	7330841	7331340	.	+	.	transcript_id "file_1_file_1_jg679.t1"; gene_id "file_1_file_1_jg679";
derer1.05_2	AUGUSTUS	stop_codon	7331338	7331340	.	+	0	transcript_id "file_1_file_1_jg679.t1"; gene_id "file_1_file_1_jg679";
derer1.05_0	AUGUSTUS	start_codon	6808480	6808482	.	+	0	transcript_id "file_1_file_1_jg9442.t1"; gene_id "file_1_file_1_jg9442";
derer1.05_0	AUGUSTUS	CDS	6808480	6808500	1	+	0	transcript_id "file_1_file_1_jg9442.t1"; gene_id "file_1_file_1_jg9442";
derer1.05_0	AUGUSTUS	exon	6808480	6808500	.	+	.	transcript_id "file_1_file_1_jg9442.t1"; gene_id "file_1_file_1_jg9442";
derer1.05_0	AUGUSTUS	intron	6808501	6808553	.	+	.	transcript_id "file_1_file_1_jg9442.t1"; gene_id "file_1_file_1_jg9442";
derer1.05_0	AUGUSTUS	CDS	6808554	6808803	1	+	0	transcript_id "file_1_file_1_jg9442.t1"; gene_id "file_1_file_1_jg9442";
derer1.05_0	AUGUSTUS	exon	6808554	6808803	.	+	.	transcript_id "file_1_file_1_jg9442.t1"; gene_id "file_1_file_1_jg9442";
derer1.05_0	AUGUSTUS	intron	6808804	6808976	.	+	.	transcript_id "file_1_file_1_jg9442.t1"; gene_id "file_1_file_1_jg9442";
derer1.05_0	AUGUSTUS	CDS	6808977	6810024	0.82	+	2	transcript_id "file_1_file_1_jg9442.t1"; gene_id "file_1_file_1_jg9442";
derer1.05_0	AUGUSTUS	exon	6808977	6810024	.	+	.	transcript_id "file_1_file_1_jg9442.t1"; gene_id "file_1_file_1_jg9442";
derer1.05_0	AUGUSTUS	intron	6810025	6810324	.	+	.	transcript_id "file_1_file_1_jg9442.t1"; gene_id "file_1_file_1_jg9442";
derer1.05_0	AUGUSTUS	CDS	6810325	6810677	0.96	+	1	transcript_id "file_1_file_1_jg9442.t1"; gene_id "file_1_file_1_jg9442";
derer1.05_0	AUGUSTUS	exon	6810325	6810677	.	+	.	transcript_id "file_1_file_1_jg9442.t1"; gene_id "file_1_file_1_jg9442";
derer1.05_0	AUGUSTUS	intron	6810678	6812154	.	+	.	transcript_id "file_1_file_1_jg9442.t1"; gene_id "file_1_file_1_jg9442";
derer1.05_0	AUGUSTUS	CDS	6812155	6812411	1	+	2	transcript_id "file_1_file_1_jg9442.t1"; gene_id "file_1_file_1_jg9442";
derer1.05_0	AUGUSTUS	exon	6812155	6812411	.	+	.	transcript_id "file_1_file_1_jg9442.t1"; gene_id "file_1_file_1_jg9442";
derer1.05_0	AUGUSTUS	intron	6812412	6812470	.	+	.	transcript_id "file_1_file_1_jg9442.t1"; gene_id "file_1_file_1_jg9442";
derer1.05_0	AUGUSTUS	CDS	6812471	6813214	1	+	0	transcript_id "file_1_file_1_jg9442.t1"; gene_id "file_1_file_1_jg9442";
derer1.05_0	AUGUSTUS	exon	6812471	6813214	.	+	.	transcript_id "file_1_file_1_jg9442.t1"; gene_id "file_1_file_1_jg9442";
derer1.05_0	AUGUSTUS	intron	6813215	6813293	.	+	.	transcript_id "file_1_file_1_jg9442.t1"; gene_id "file_1_file_1_jg9442";
derer1.05_0	AUGUSTUS	CDS	6813294	6813507	1	+	0	transcript_id "file_1_file_1_jg9442.t1"; gene_id "file_1_file_1_jg9442";
derer1.05_0	AUGUSTUS	exon	6813294	6813507	.	+	.	transcript_id "file_1_file_1_jg9442.t1"; gene_id "file_1_file_1_jg9442";
derer1.05_0	AUGUSTUS	intron	6813508	6813570	.	+	.	transcript_id "file_1_file_1_jg9442.t1"; gene_id "file_1_file_1_jg9442";
derer1.05_0	AUGUSTUS	CDS	6813571	6813851	1	+	2	transcript_id "file_1_file_1_jg9442.t1"; gene_id "file_1_file_1_jg9442";
derer1.05_0	AUGUSTUS	exon	6813571	6813851	.	+	.	transcript_id "file_1_file_1_jg9442.t1"; gene_id "file_1_file_1_jg9442";
derer1.05_0	AUGUSTUS	intron	6813852	6813919	.	+	.	transcript_id "file_1_file_1_jg9442.t1"; gene_id "file_1_file_1_jg9442";
derer1.05_0	AUGUSTUS	transcript	6808480	6813973	.	+	.	transcript_id "file_1_file_1_jg9442.t1"; gene_id "file_1_file_1_jg9442"
derer1.05_0	AUGUSTUS	gene	6808480	6813973	.	+	.	jg9442
derer1.05_0	AUGUSTUS	CDS	6813920	6813973	1	+	0	transcript_id "file_1_file_1_jg9442.t1"; gene_id "file_1_file_1_jg9442";
derer1.05_0	AUGUSTUS	exon	6813920	6813973	.	+	.	transcript_id "file_1_file_1_jg9442.t1"; gene_id "file_1_file_1_jg9442";
derer1.05_0	AUGUSTUS	stop_codon	6813971	6813973	.	+	0	transcript_id "file_1_file_1_jg9442.t1"; gene_id "file_1_file_1_jg9442";
derer1.05_1712	AUGUSTUS	start_codon	103	105	.	+	0	transcript_id "file_1_file_1_jg12099.t1"; gene_id "file_1_file_1_jg12099";
derer1.05_1712	AUGUSTUS	CDS	103	936	1	+	0	transcript_id "file_1_file_1_jg12099.t1"; gene_id "file_1_file_1_jg12099";
derer1.05_1712	AUGUSTUS	exon	103	936	.	+	.	transcript_id "file_1_file_1_jg12099.t1"; gene_id "file_1_file_1_jg12099";
derer1.05_1712	AUGUSTUS	intron	937	2347	.	+	.	transcript_id "file_1_file_1_jg12099.t1"; gene_id "file_1_file_1_jg12099";
derer1.05_1712	AUGUSTUS	transcript	103	3082	.	+	.	transcript_id "file_1_file_1_jg12099.t1"; gene_id "file_1_file_1_jg12099"
derer1.05_1712	AUGUSTUS	gene	103	3082	.	+	.	jg12099
derer1.05_1712	AUGUSTUS	CDS	2348	3082	0.91	+	0	transcript_id "file_1_file_1_jg12099.t1"; gene_id "file_1_file_1_jg12099";
derer1.05_1712	AUGUSTUS	exon	2348	3082	.	+	.	transcript_id "file_1_file_1_jg12099.t1"; gene_id "file_1_file_1_jg12099";
derer1.05_1712	AUGUSTUS	stop_codon	3080	3082	.	+	0	transcript_id "file_1_file_1_jg12099.t1"; gene_id "file_1_file_1_jg12099";
derer1.05_1	AUGUSTUS	stop_codon	21144921	21144923	.	-	0	transcript_id "file_1_file_1_jg14733.t1"; gene_id "file_1_file_1_jg14733";
derer1.05_1	AUGUSTUS	CDS	21144921	21145198	1	-	2	transcript_id "file_1_file_1_jg14733.t1"; gene_id "file_1_file_1_jg14733";
derer1.05_1	AUGUSTUS	exon	21144921	21145198	.	-	.	transcript_id "file_1_file_1_jg14733.t1"; gene_id "file_1_file_1_jg14733";
derer1.05_1	AUGUSTUS	intron	21145199	21145457	.	-	.	transcript_id "file_1_file_1_jg14733.t1"; gene_id "file_1_file_1_jg14733";
derer1.05_1	AUGUSTUS	transcript	21144921	21145764	.	-	.	transcript_id "file_1_file_1_jg14733.t1"; gene_id "file_1_file_1_jg14733"
derer1.05_1	AUGUSTUS	gene	21144921	21145764	.	-	.	jg14733
derer1.05_1	AUGUSTUS	CDS	21145458	21145764	1	-	0	transcript_id "file_1_file_1_jg14733.t1"; gene_id "file_1_file_1_jg14733";
derer1.05_1	AUGUSTUS	exon	21145458	21145764	.	-	.	transcript_id "file_1_file_1_jg14733.t1"; gene_id "file_1_file_1_jg14733";
derer1.05_1	AUGUSTUS	start_codon	21145762	21145764	.	-	0	transcript_id "file_1_file_1_jg14733.t1"; gene_id "file_1_file_1_jg14733";
derer1.05_0	AUGUSTUS	stop_codon	10811293	10811295	.	-	0	transcript_id "file_1_file_1_jg9896.t1"; gene_id "file_1_file_1_jg9896";
derer1.05_0	AUGUSTUS	CDS	10811293	10812744	1	-	0	transcript_id "file_1_file_1_jg9896.t1"; gene_id "file_1_file_1_jg9896";
derer1.05_0	AUGUSTUS	exon	10811293	10812744	.	-	.	transcript_id "file_1_file_1_jg9896.t1"; gene_id "file_1_file_1_jg9896";
derer1.05_0	AUGUSTUS	transcript	10811293	10812744	.	-	.	transcript_id "file_1_file_1_jg9896.t1"; gene_id "file_1_file_1_jg9896"
derer1.05_0	AUGUSTUS	gene	10811293	10812744	.	-	.	jg9896
derer1.05_0	AUGUSTUS	start_codon	10812742	10812744	.	-	0	transcript_id "file_1_file_1_jg9896.t1"; gene_id "file_1_file_1_jg9896";
derer1.05_0	AUGUSTUS	stop_codon	7467452	7467454	.	-	0	transcript_id "file_1_file_1_jg9489.t1"; gene_id "file_1_file_1_jg9489";
derer1.05_0	AUGUSTUS	CDS	7467452	7469063	1	-	1	transcript_id "file_1_file_1_jg9489.t1"; gene_id "file_1_file_1_jg9489";
derer1.05_0	AUGUSTUS	exon	7467452	7469063	.	-	.	transcript_id "file_1_file_1_jg9489.t1"; gene_id "file_1_file_1_jg9489";
derer1.05_0	AUGUSTUS	intron	7469064	7470779	.	-	.	transcript_id "file_1_file_1_jg9489.t1"; gene_id "file_1_file_1_jg9489";
derer1.05_0	AUGUSTUS	CDS	7470780	7470902	1	-	1	transcript_id "file_1_file_1_jg9489.t1"; gene_id "file_1_file_1_jg9489";
derer1.05_0	AUGUSTUS	exon	7470780	7470902	.	-	.	transcript_id "file_1_file_1_jg9489.t1"; gene_id "file_1_file_1_jg9489";
derer1.05_0	AUGUSTUS	intron	7470903	7470957	.	-	.	transcript_id "file_1_file_1_jg9489.t1"; gene_id "file_1_file_1_jg9489";
derer1.05_0	AUGUSTUS	CDS	7470958	7471178	1	-	0	transcript_id "file_1_file_1_jg9489.t1"; gene_id "file_1_file_1_jg9489";
derer1.05_0	AUGUSTUS	exon	7470958	7471178	.	-	.	transcript_id "file_1_file_1_jg9489.t1"; gene_id "file_1_file_1_jg9489";
derer1.05_0	AUGUSTUS	intron	7471179	7471232	.	-	.	transcript_id "file_1_file_1_jg9489.t1"; gene_id "file_1_file_1_jg9489";
derer1.05_0	AUGUSTUS	CDS	7471233	7471328	1	-	0	transcript_id "file_1_file_1_jg9489.t1"; gene_id "file_1_file_1_jg9489";
derer1.05_0	AUGUSTUS	exon	7471233	7471328	.	-	.	transcript_id "file_1_file_1_jg9489.t1"; gene_id "file_1_file_1_jg9489";
derer1.05_0	AUGUSTUS	intron	7471329	7471385	.	-	.	transcript_id "file_1_file_1_jg9489.t1"; gene_id "file_1_file_1_jg9489";
derer1.05_0	AUGUSTUS	transcript	7467452	7471400	.	-	.	transcript_id "file_1_file_1_jg9489.t1"; gene_id "file_1_file_1_jg9489"
derer1.05_0	AUGUSTUS	gene	7467452	7471400	.	-	.	jg9489
derer1.05_0	AUGUSTUS	CDS	7471386	7471400	1	-	0	transcript_id "file_1_file_1_jg9489.t1"; gene_id "file_1_file_1_jg9489";
derer1.05_0	AUGUSTUS	exon	7471386	7471400	.	-	.	transcript_id "file_1_file_1_jg9489.t1"; gene_id "file_1_file_1_jg9489";
derer1.05_0	AUGUSTUS	start_codon	7471398	7471400	.	-	0	transcript_id "file_1_file_1_jg9489.t1"; gene_id "file_1_file_1_jg9489";
derer1.05_5	AUGUSTUS	stop_codon	2254735	2254737	.	-	0	transcript_id "file_1_file_1_jg5423.t1"; gene_id "file_1_file_1_jg5423";
derer1.05_5	AUGUSTUS	CDS	2254735	2255129	1	-	2	transcript_id "file_1_file_1_jg5423.t1"; gene_id "file_1_file_1_jg5423";
derer1.05_5	AUGUSTUS	exon	2254735	2255129	.	-	.	transcript_id "file_1_file_1_jg5423.t1"; gene_id "file_1_file_1_jg5423";
derer1.05_5	AUGUSTUS	intron	2255130	2255188	.	-	.	transcript_id "file_1_file_1_jg5423.t1"; gene_id "file_1_file_1_jg5423";
derer1.05_5	AUGUSTUS	transcript	2254735	2255315	.	-	.	transcript_id "file_1_file_1_jg5423.t1"; gene_id "file_1_file_1_jg5423"
derer1.05_5	AUGUSTUS	gene	2254735	2255315	.	-	.	jg5423
derer1.05_5	AUGUSTUS	CDS	2255189	2255315	1	-	0	transcript_id "file_1_file_1_jg5423.t1"; gene_id "file_1_file_1_jg5423";
derer1.05_5	AUGUSTUS	exon	2255189	2255315	.	-	.	transcript_id "file_1_file_1_jg5423.t1"; gene_id "file_1_file_1_jg5423";
derer1.05_5	AUGUSTUS	start_codon	2255313	2255315	.	-	0	transcript_id "file_1_file_1_jg5423.t1"; gene_id "file_1_file_1_jg5423";
derer1.05_4	AUGUSTUS	stop_codon	1958446	1958448	.	-	0	transcript_id "file_1_file_1_jg3167.t1"; gene_id "file_1_file_1_jg3167";
derer1.05_4	AUGUSTUS	CDS	1958446	1959108	1	-	0	transcript_id "file_1_file_1_jg3167.t1"; gene_id "file_1_file_1_jg3167";
derer1.05_4	AUGUSTUS	exon	1958446	1959108	.	-	.	transcript_id "file_1_file_1_jg3167.t1"; gene_id "file_1_file_1_jg3167";
derer1.05_4	AUGUSTUS	intron	1959109	1959570	.	-	.	transcript_id "file_1_file_1_jg3167.t1"; gene_id "file_1_file_1_jg3167";
derer1.05_4	AUGUSTUS	CDS	1959571	1959836	1	-	2	transcript_id "file_1_file_1_jg3167.t1"; gene_id "file_1_file_1_jg3167";
derer1.05_4	AUGUSTUS	exon	1959571	1959836	.	-	.	transcript_id "file_1_file_1_jg3167.t1"; gene_id "file_1_file_1_jg3167";
derer1.05_4	AUGUSTUS	intron	1959837	1960258	.	-	.	transcript_id "file_1_file_1_jg3167.t1"; gene_id "file_1_file_1_jg3167";
derer1.05_4	AUGUSTUS	CDS	1960259	1960417	1	-	2	transcript_id "file_1_file_1_jg3167.t1"; gene_id "file_1_file_1_jg3167";
derer1.05_4	AUGUSTUS	exon	1960259	1960417	.	-	.	transcript_id "file_1_file_1_jg3167.t1"; gene_id "file_1_file_1_jg3167";
derer1.05_4	AUGUSTUS	intron	1960418	1967238	.	-	.	transcript_id "file_1_file_1_jg3167.t1"; gene_id "file_1_file_1_jg3167";
derer1.05_4	AUGUSTUS	CDS	1967239	1967373	1	-	2	transcript_id "file_1_file_1_jg3167.t1"; gene_id "file_1_file_1_jg3167";
derer1.05_4	AUGUSTUS	exon	1967239	1967373	.	-	.	transcript_id "file_1_file_1_jg3167.t1"; gene_id "file_1_file_1_jg3167";
derer1.05_4	AUGUSTUS	intron	1967374	1970531	.	-	.	transcript_id "file_1_file_1_jg3167.t1"; gene_id "file_1_file_1_jg3167";
derer1.05_4	AUGUSTUS	CDS	1970532	1972538	1	-	2	transcript_id "file_1_file_1_jg3167.t1"; gene_id "file_1_file_1_jg3167";
derer1.05_4	AUGUSTUS	exon	1970532	1972538	.	-	.	transcript_id "file_1_file_1_jg3167.t1"; gene_id "file_1_file_1_jg3167";
derer1.05_4	AUGUSTUS	intron	1972539	1972820	.	-	.	transcript_id "file_1_file_1_jg3167.t1"; gene_id "file_1_file_1_jg3167";
derer1.05_4	AUGUSTUS	CDS	1972821	1972946	1	-	2	transcript_id "file_1_file_1_jg3167.t1"; gene_id "file_1_file_1_jg3167";
derer1.05_4	AUGUSTUS	exon	1972821	1972946	.	-	.	transcript_id "file_1_file_1_jg3167.t1"; gene_id "file_1_file_1_jg3167";
derer1.05_4	AUGUSTUS	intron	1972947	1973941	.	-	.	transcript_id "file_1_file_1_jg3167.t1"; gene_id "file_1_file_1_jg3167";
derer1.05_4	AUGUSTUS	CDS	1973942	1974190	1	-	2	transcript_id "file_1_file_1_jg3167.t1"; gene_id "file_1_file_1_jg3167";
derer1.05_4	AUGUSTUS	exon	1973942	1974190	.	-	.	transcript_id "file_1_file_1_jg3167.t1"; gene_id "file_1_file_1_jg3167";
derer1.05_4	AUGUSTUS	intron	1974191	1978556	.	-	.	transcript_id "file_1_file_1_jg3167.t1"; gene_id "file_1_file_1_jg3167";
derer1.05_4	AUGUSTUS	CDS	1978557	1978716	1	-	0	transcript_id "file_1_file_1_jg3167.t1"; gene_id "file_1_file_1_jg3167";
derer1.05_4	AUGUSTUS	exon	1978557	1978716	.	-	.	transcript_id "file_1_file_1_jg3167.t1"; gene_id "file_1_file_1_jg3167";
derer1.05_4	AUGUSTUS	intron	1978717	1978785	.	-	.	transcript_id "file_1_file_1_jg3167.t1"; gene_id "file_1_file_1_jg3167";
derer1.05_4	AUGUSTUS	CDS	1978786	1978916	1	-	2	transcript_id "file_1_file_1_jg3167.t1"; gene_id "file_1_file_1_jg3167";
derer1.05_4	AUGUSTUS	exon	1978786	1978916	.	-	.	transcript_id "file_1_file_1_jg3167.t1"; gene_id "file_1_file_1_jg3167";
derer1.05_4	AUGUSTUS	intron	1978917	1980519	.	-	.	transcript_id "file_1_file_1_jg3167.t1"; gene_id "file_1_file_1_jg3167";
derer1.05_4	AUGUSTUS	CDS	1980520	1980670	1	-	0	transcript_id "file_1_file_1_jg3167.t1"; gene_id "file_1_file_1_jg3167";
derer1.05_4	AUGUSTUS	exon	1980520	1980670	.	-	.	transcript_id "file_1_file_1_jg3167.t1"; gene_id "file_1_file_1_jg3167";
derer1.05_4	AUGUSTUS	intron	1980671	1980785	.	-	.	transcript_id "file_1_file_1_jg3167.t1"; gene_id "file_1_file_1_jg3167";
derer1.05_4	AUGUSTUS	CDS	1980786	1980931	1	-	2	transcript_id "file_1_file_1_jg3167.t1"; gene_id "file_1_file_1_jg3167";
derer1.05_4	AUGUSTUS	exon	1980786	1980931	.	-	.	transcript_id "file_1_file_1_jg3167.t1"; gene_id "file_1_file_1_jg3167";
derer1.05_4	AUGUSTUS	intron	1980932	1980998	.	-	.	transcript_id "file_1_file_1_jg3167.t1"; gene_id "file_1_file_1_jg3167";
derer1.05_4	AUGUSTUS	CDS	1980999	1981205	1	-	2	transcript_id "file_1_file_1_jg3167.t1"; gene_id "file_1_file_1_jg3167";
derer1.05_4	AUGUSTUS	exon	1980999	1981205	.	-	.	transcript_id "file_1_file_1_jg3167.t1"; gene_id "file_1_file_1_jg3167";
derer1.05_4	AUGUSTUS	intron	1981206	1985879	.	-	.	transcript_id "file_1_file_1_jg3167.t1"; gene_id "file_1_file_1_jg3167";
derer1.05_4	AUGUSTUS	CDS	1985880	1985990	1	-	2	transcript_id "file_1_file_1_jg3167.t1"; gene_id "file_1_file_1_jg3167";
derer1.05_4	AUGUSTUS	exon	1985880	1985990	.	-	.	transcript_id "file_1_file_1_jg3167.t1"; gene_id "file_1_file_1_jg3167";
derer1.05_4	AUGUSTUS	intron	1985991	1986286	.	-	.	transcript_id "file_1_file_1_jg3167.t1"; gene_id "file_1_file_1_jg3167";
derer1.05_4	AUGUSTUS	CDS	1986287	1986356	1	-	0	transcript_id "file_1_file_1_jg3167.t1"; gene_id "file_1_file_1_jg3167";
derer1.05_4	AUGUSTUS	exon	1986287	1986356	.	-	.	transcript_id "file_1_file_1_jg3167.t1"; gene_id "file_1_file_1_jg3167";
derer1.05_4	AUGUSTUS	intron	1986357	1986423	.	-	.	transcript_id "file_1_file_1_jg3167.t1"; gene_id "file_1_file_1_jg3167";
derer1.05_4	AUGUSTUS	CDS	1986424	1986562	1	-	1	transcript_id "file_1_file_1_jg3167.t1"; gene_id "file_1_file_1_jg3167";
derer1.05_4	AUGUSTUS	exon	1986424	1986562	.	-	.	transcript_id "file_1_file_1_jg3167.t1"; gene_id "file_1_file_1_jg3167";
derer1.05_4	AUGUSTUS	intron	1986563	1996315	.	-	.	transcript_id "file_1_file_1_jg3167.t1"; gene_id "file_1_file_1_jg3167";
derer1.05_4	AUGUSTUS	CDS	1996316	1996448	1	-	2	transcript_id "file_1_file_1_jg3167.t1"; gene_id "file_1_file_1_jg3167";
derer1.05_4	AUGUSTUS	exon	1996316	1996448	.	-	.	transcript_id "file_1_file_1_jg3167.t1"; gene_id "file_1_file_1_jg3167";
derer1.05_4	AUGUSTUS	intron	1996449	1998070	.	-	.	transcript_id "file_1_file_1_jg3167.t1"; gene_id "file_1_file_1_jg3167";
derer1.05_4	AUGUSTUS	transcript	1958446	1998113	.	-	.	transcript_id "file_1_file_1_jg3167.t1"; gene_id "file_1_file_1_jg3167"
derer1.05_4	AUGUSTUS	gene	1958446	1998113	.	-	.	jg3167
derer1.05_4	AUGUSTUS	CDS	1998071	1998113	0.38	-	0	transcript_id "file_1_file_1_jg3167.t1"; gene_id "file_1_file_1_jg3167";
derer1.05_4	AUGUSTUS	exon	1998071	1998113	.	-	.	transcript_id "file_1_file_1_jg3167.t1"; gene_id "file_1_file_1_jg3167";
derer1.05_4	AUGUSTUS	start_codon	1998111	1998113	.	-	0	transcript_id "file_1_file_1_jg3167.t1"; gene_id "file_1_file_1_jg3167";
derer1.05_1	AUGUSTUS	start_codon	1451160	1451162	.	+	0	transcript_id "file_1_file_1_jg12296.t1"; gene_id "file_1_file_1_jg12296";
derer1.05_1	AUGUSTUS	CDS	1451160	1451489	1	+	0	transcript_id "file_1_file_1_jg12296.t1"; gene_id "file_1_file_1_jg12296";
derer1.05_1	AUGUSTUS	exon	1451160	1451489	.	+	.	transcript_id "file_1_file_1_jg12296.t1"; gene_id "file_1_file_1_jg12296";
derer1.05_1	AUGUSTUS	intron	1451490	1452204	.	+	.	transcript_id "file_1_file_1_jg12296.t1"; gene_id "file_1_file_1_jg12296";
derer1.05_1	AUGUSTUS	CDS	1452205	1452622	1	+	0	transcript_id "file_1_file_1_jg12296.t1"; gene_id "file_1_file_1_jg12296";
derer1.05_1	AUGUSTUS	exon	1452205	1452622	.	+	.	transcript_id "file_1_file_1_jg12296.t1"; gene_id "file_1_file_1_jg12296";
derer1.05_1	AUGUSTUS	intron	1452623	1452747	.	+	.	transcript_id "file_1_file_1_jg12296.t1"; gene_id "file_1_file_1_jg12296";
derer1.05_1	AUGUSTUS	transcript	1451160	1453061	.	+	.	transcript_id "file_1_file_1_jg12296.t1"; gene_id "file_1_file_1_jg12296"
derer1.05_1	AUGUSTUS	gene	1451160	1453061	.	+	.	jg12296
derer1.05_1	AUGUSTUS	CDS	1452748	1453061	1	+	2	transcript_id "file_1_file_1_jg12296.t1"; gene_id "file_1_file_1_jg12296";
derer1.05_1	AUGUSTUS	exon	1452748	1453061	.	+	.	transcript_id "file_1_file_1_jg12296.t1"; gene_id "file_1_file_1_jg12296";
derer1.05_1	AUGUSTUS	stop_codon	1453059	1453061	.	+	0	transcript_id "file_1_file_1_jg12296.t1"; gene_id "file_1_file_1_jg12296";
derer1.05_4	AUGUSTUS	stop_codon	14076961	14076963	.	-	0	transcript_id "file_1_file_1_jg4632.t1"; gene_id "file_1_file_1_jg4632";
derer1.05_4	AUGUSTUS	CDS	14076961	14077079	0.83	-	2	transcript_id "file_1_file_1_jg4632.t1"; gene_id "file_1_file_1_jg4632";
derer1.05_4	AUGUSTUS	exon	14076961	14077079	.	-	.	transcript_id "file_1_file_1_jg4632.t1"; gene_id "file_1_file_1_jg4632";
derer1.05_4	AUGUSTUS	intron	14077080	14077214	.	-	.	transcript_id "file_1_file_1_jg4632.t1"; gene_id "file_1_file_1_jg4632";
derer1.05_4	AUGUSTUS	transcript	14076961	14077314	.	-	.	transcript_id "file_1_file_1_jg4632.t1"; gene_id "file_1_file_1_jg4632"
derer1.05_4	AUGUSTUS	gene	14076961	14077314	.	-	.	jg4632
derer1.05_4	AUGUSTUS	CDS	14077215	14077314	0.72	-	0	transcript_id "file_1_file_1_jg4632.t1"; gene_id "file_1_file_1_jg4632";
derer1.05_4	AUGUSTUS	exon	14077215	14077314	.	-	.	transcript_id "file_1_file_1_jg4632.t1"; gene_id "file_1_file_1_jg4632";
derer1.05_4	AUGUSTUS	start_codon	14077312	14077314	.	-	0	transcript_id "file_1_file_1_jg4632.t1"; gene_id "file_1_file_1_jg4632";
derer1.05_3	AUGUSTUS	start_codon	12022431	12022433	.	+	0	transcript_id "file_1_file_1_jg7946.t1"; gene_id "file_1_file_1_jg7946";
derer1.05_3	AUGUSTUS	CDS	12022431	12022883	1	+	0	transcript_id "file_1_file_1_jg7946.t1"; gene_id "file_1_file_1_jg7946";
derer1.05_3	AUGUSTUS	exon	12022431	12022883	.	+	.	transcript_id "file_1_file_1_jg7946.t1"; gene_id "file_1_file_1_jg7946";
derer1.05_3	AUGUSTUS	transcript	12022431	12022883	.	+	.	transcript_id "file_1_file_1_jg7946.t1"; gene_id "file_1_file_1_jg7946"
derer1.05_3	AUGUSTUS	gene	12022431	12022883	.	+	.	jg7946
derer1.05_3	AUGUSTUS	stop_codon	12022881	12022883	.	+	0	transcript_id "file_1_file_1_jg7946.t1"; gene_id "file_1_file_1_jg7946";
derer1.05_1323	AUGUSTUS	CDS	1665	1730	1	+	0	transcript_id "file_1_file_1_jg2909.t1"; gene_id "file_1_file_1_jg2909";
derer1.05_1323	AUGUSTUS	exon	1665	1730	.	+	.	transcript_id "file_1_file_1_jg2909.t1"; gene_id "file_1_file_1_jg2909";
derer1.05_1323	AUGUSTUS	intron	1731	1793	.	+	.	transcript_id "file_1_file_1_jg2909.t1"; gene_id "file_1_file_1_jg2909";
derer1.05_1323	AUGUSTUS	transcript	1665	1925	.	+	.	transcript_id "file_1_file_1_jg2909.t1"; gene_id "file_1_file_1_jg2909"
derer1.05_1323	AUGUSTUS	gene	1665	1925	.	+	.	jg2909
derer1.05_1323	AUGUSTUS	CDS	1794	1925	1	+	0	transcript_id "file_1_file_1_jg2909.t1"; gene_id "file_1_file_1_jg2909";
derer1.05_1323	AUGUSTUS	exon	1794	1925	.	+	.	transcript_id "file_1_file_1_jg2909.t1"; gene_id "file_1_file_1_jg2909";
derer1.05_1323	AUGUSTUS	stop_codon	1923	1925	.	+	0	transcript_id "file_1_file_1_jg2909.t1"; gene_id "file_1_file_1_jg2909";
derer1.05_5	AUGUSTUS	stop_codon	6536909	6536911	.	-	0	transcript_id "file_1_file_1_jg5916.t1"; gene_id "file_1_file_1_jg5916";
derer1.05_5	AUGUSTUS	CDS	6536909	6536935	1	-	0	transcript_id "file_1_file_1_jg5916.t1"; gene_id "file_1_file_1_jg5916";
derer1.05_5	AUGUSTUS	exon	6536909	6536935	.	-	.	transcript_id "file_1_file_1_jg5916.t1"; gene_id "file_1_file_1_jg5916";
derer1.05_5	AUGUSTUS	intron	6536936	6536990	.	-	.	transcript_id "file_1_file_1_jg5916.t1"; gene_id "file_1_file_1_jg5916";
derer1.05_5	AUGUSTUS	CDS	6536991	6537176	1	-	0	transcript_id "file_1_file_1_jg5916.t1"; gene_id "file_1_file_1_jg5916";
derer1.05_5	AUGUSTUS	exon	6536991	6537176	.	-	.	transcript_id "file_1_file_1_jg5916.t1"; gene_id "file_1_file_1_jg5916";
derer1.05_5	AUGUSTUS	intron	6537177	6537263	.	-	.	transcript_id "file_1_file_1_jg5916.t1"; gene_id "file_1_file_1_jg5916";
derer1.05_5	AUGUSTUS	transcript	6536909	6537389	.	-	.	transcript_id "file_1_file_1_jg5916.t1"; gene_id "file_1_file_1_jg5916"
derer1.05_5	AUGUSTUS	gene	6536909	6537389	.	-	.	jg5916
derer1.05_5	AUGUSTUS	CDS	6537264	6537389	0.54	-	0	transcript_id "file_1_file_1_jg5916.t1"; gene_id "file_1_file_1_jg5916";
derer1.05_5	AUGUSTUS	exon	6537264	6537389	.	-	.	transcript_id "file_1_file_1_jg5916.t1"; gene_id "file_1_file_1_jg5916";
derer1.05_5	AUGUSTUS	start_codon	6537387	6537389	.	-	0	transcript_id "file_1_file_1_jg5916.t1"; gene_id "file_1_file_1_jg5916";
derer1.05_2	AUGUSTUS	stop_codon	5267338	5267340	.	-	0	transcript_id "file_1_file_1_jg525.t1"; gene_id "file_1_file_1_jg525";
derer1.05_2	AUGUSTUS	CDS	5267338	5267382	1	-	0	transcript_id "file_1_file_1_jg525.t1"; gene_id "file_1_file_1_jg525";
derer1.05_2	AUGUSTUS	exon	5267338	5267382	.	-	.	transcript_id "file_1_file_1_jg525.t1"; gene_id "file_1_file_1_jg525";
derer1.05_2	AUGUSTUS	intron	5267383	5267437	.	-	.	transcript_id "file_1_file_1_jg525.t1"; gene_id "file_1_file_1_jg525";
derer1.05_2	AUGUSTUS	CDS	5267438	5268367	1	-	0	transcript_id "file_1_file_1_jg525.t1"; gene_id "file_1_file_1_jg525";
derer1.05_2	AUGUSTUS	exon	5267438	5268367	.	-	.	transcript_id "file_1_file_1_jg525.t1"; gene_id "file_1_file_1_jg525";
derer1.05_2	AUGUSTUS	intron	5268368	5268420	.	-	.	transcript_id "file_1_file_1_jg525.t1"; gene_id "file_1_file_1_jg525";
derer1.05_2	AUGUSTUS	CDS	5268421	5268686	1	-	2	transcript_id "file_1_file_1_jg525.t1"; gene_id "file_1_file_1_jg525";
derer1.05_2	AUGUSTUS	exon	5268421	5268686	.	-	.	transcript_id "file_1_file_1_jg525.t1"; gene_id "file_1_file_1_jg525";
derer1.05_2	AUGUSTUS	intron	5268687	5268741	.	-	.	transcript_id "file_1_file_1_jg525.t1"; gene_id "file_1_file_1_jg525";
derer1.05_2	AUGUSTUS	CDS	5268742	5269211	1	-	1	transcript_id "file_1_file_1_jg525.t1"; gene_id "file_1_file_1_jg525";
derer1.05_2	AUGUSTUS	exon	5268742	5269211	.	-	.	transcript_id "file_1_file_1_jg525.t1"; gene_id "file_1_file_1_jg525";
derer1.05_2	AUGUSTUS	intron	5269212	5269279	.	-	.	transcript_id "file_1_file_1_jg525.t1"; gene_id "file_1_file_1_jg525";
derer1.05_2	AUGUSTUS	CDS	5269280	5270859	1	-	0	transcript_id "file_1_file_1_jg525.t1"; gene_id "file_1_file_1_jg525";
derer1.05_2	AUGUSTUS	exon	5269280	5270859	.	-	.	transcript_id "file_1_file_1_jg525.t1"; gene_id "file_1_file_1_jg525";
derer1.05_2	AUGUSTUS	intron	5270860	5270915	.	-	.	transcript_id "file_1_file_1_jg525.t1"; gene_id "file_1_file_1_jg525";
derer1.05_2	AUGUSTUS	CDS	5270916	5271124	1	-	2	transcript_id "file_1_file_1_jg525.t1"; gene_id "file_1_file_1_jg525";
derer1.05_2	AUGUSTUS	exon	5270916	5271124	.	-	.	transcript_id "file_1_file_1_jg525.t1"; gene_id "file_1_file_1_jg525";
derer1.05_2	AUGUSTUS	intron	5271125	5271189	.	-	.	transcript_id "file_1_file_1_jg525.t1"; gene_id "file_1_file_1_jg525";
derer1.05_2	AUGUSTUS	CDS	5271190	5271498	1	-	2	transcript_id "file_1_file_1_jg525.t1"; gene_id "file_1_file_1_jg525";
derer1.05_2	AUGUSTUS	exon	5271190	5271498	.	-	.	transcript_id "file_1_file_1_jg525.t1"; gene_id "file_1_file_1_jg525";
derer1.05_2	AUGUSTUS	intron	5271499	5271563	.	-	.	transcript_id "file_1_file_1_jg525.t1"; gene_id "file_1_file_1_jg525";
derer1.05_2	AUGUSTUS	CDS	5271564	5271649	1	-	1	transcript_id "file_1_file_1_jg525.t1"; gene_id "file_1_file_1_jg525";
derer1.05_2	AUGUSTUS	exon	5271564	5271649	.	-	.	transcript_id "file_1_file_1_jg525.t1"; gene_id "file_1_file_1_jg525";
derer1.05_2	AUGUSTUS	intron	5271650	5271715	.	-	.	transcript_id "file_1_file_1_jg525.t1"; gene_id "file_1_file_1_jg525";
derer1.05_2	AUGUSTUS	transcript	5267338	5271792	.	-	.	transcript_id "file_1_file_1_jg525.t1"; gene_id "file_1_file_1_jg525"
derer1.05_2	AUGUSTUS	gene	5267338	5271792	.	-	.	jg525
derer1.05_2	AUGUSTUS	CDS	5271716	5271792	1	-	0	transcript_id "file_1_file_1_jg525.t1"; gene_id "file_1_file_1_jg525";
derer1.05_2	AUGUSTUS	exon	5271716	5271792	.	-	.	transcript_id "file_1_file_1_jg525.t1"; gene_id "file_1_file_1_jg525";
derer1.05_2	AUGUSTUS	start_codon	5271790	5271792	.	-	0	transcript_id "file_1_file_1_jg525.t1"; gene_id "file_1_file_1_jg525";
derer1.05_2	AUGUSTUS	start_codon	14265506	14265508	.	+	0	transcript_id "file_1_file_1_jg1652.t1"; gene_id "file_1_file_1_jg1652";
derer1.05_2	AUGUSTUS	CDS	14265506	14265713	0.86	+	0	transcript_id "file_1_file_1_jg1652.t1"; gene_id "file_1_file_1_jg1652";
derer1.05_2	AUGUSTUS	exon	14265506	14265713	.	+	.	transcript_id "file_1_file_1_jg1652.t1"; gene_id "file_1_file_1_jg1652";
derer1.05_2	AUGUSTUS	intron	14265714	14265771	.	+	.	transcript_id "file_1_file_1_jg1652.t1"; gene_id "file_1_file_1_jg1652";
derer1.05_2	AUGUSTUS	CDS	14265772	14265817	1	+	2	transcript_id "file_1_file_1_jg1652.t1"; gene_id "file_1_file_1_jg1652";
derer1.05_2	AUGUSTUS	exon	14265772	14265817	.	+	.	transcript_id "file_1_file_1_jg1652.t1"; gene_id "file_1_file_1_jg1652";
derer1.05_2	AUGUSTUS	intron	14265818	14265879	.	+	.	transcript_id "file_1_file_1_jg1652.t1"; gene_id "file_1_file_1_jg1652";
derer1.05_2	AUGUSTUS	CDS	14265880	14266013	1	+	1	transcript_id "file_1_file_1_jg1652.t1"; gene_id "file_1_file_1_jg1652";
derer1.05_2	AUGUSTUS	exon	14265880	14266013	.	+	.	transcript_id "file_1_file_1_jg1652.t1"; gene_id "file_1_file_1_jg1652";
derer1.05_2	AUGUSTUS	intron	14266014	14266071	.	+	.	transcript_id "file_1_file_1_jg1652.t1"; gene_id "file_1_file_1_jg1652";
derer1.05_2	AUGUSTUS	transcript	14265506	14266493	.	+	.	transcript_id "file_1_file_1_jg1652.t1"; gene_id "file_1_file_1_jg1652"
derer1.05_2	AUGUSTUS	gene	14265506	14266493	.	+	.	jg1652
derer1.05_2	AUGUSTUS	CDS	14266072	14266493	1	+	2	transcript_id "file_1_file_1_jg1652.t1"; gene_id "file_1_file_1_jg1652";
derer1.05_2	AUGUSTUS	exon	14266072	14266493	.	+	.	transcript_id "file_1_file_1_jg1652.t1"; gene_id "file_1_file_1_jg1652";
derer1.05_2	AUGUSTUS	stop_codon	14266491	14266493	.	+	0	transcript_id "file_1_file_1_jg1652.t1"; gene_id "file_1_file_1_jg1652";
derer1.05_3	AUGUSTUS	stop_codon	2862311	2862313	.	-	0	transcript_id "file_1_file_1_jg6761.t1"; gene_id "file_1_file_1_jg6761";
derer1.05_3	AUGUSTUS	CDS	2862311	2862476	1	-	1	transcript_id "file_1_file_1_jg6761.t1"; gene_id "file_1_file_1_jg6761";
derer1.05_3	AUGUSTUS	exon	2862311	2862476	.	-	.	transcript_id "file_1_file_1_jg6761.t1"; gene_id "file_1_file_1_jg6761";
derer1.05_3	AUGUSTUS	intron	2862477	2862537	.	-	.	transcript_id "file_1_file_1_jg6761.t1"; gene_id "file_1_file_1_jg6761";
derer1.05_3	AUGUSTUS	CDS	2862538	2862643	1	-	2	transcript_id "file_1_file_1_jg6761.t1"; gene_id "file_1_file_1_jg6761";
derer1.05_3	AUGUSTUS	exon	2862538	2862643	.	-	.	transcript_id "file_1_file_1_jg6761.t1"; gene_id "file_1_file_1_jg6761";
derer1.05_3	AUGUSTUS	intron	2862644	2862705	.	-	.	transcript_id "file_1_file_1_jg6761.t1"; gene_id "file_1_file_1_jg6761";
derer1.05_3	AUGUSTUS	CDS	2862706	2863183	1	-	0	transcript_id "file_1_file_1_jg6761.t1"; gene_id "file_1_file_1_jg6761";
derer1.05_3	AUGUSTUS	exon	2862706	2863183	.	-	.	transcript_id "file_1_file_1_jg6761.t1"; gene_id "file_1_file_1_jg6761";
derer1.05_3	AUGUSTUS	intron	2863184	2863249	.	-	.	transcript_id "file_1_file_1_jg6761.t1"; gene_id "file_1_file_1_jg6761";
derer1.05_3	AUGUSTUS	CDS	2863250	2863866	1	-	2	transcript_id "file_1_file_1_jg6761.t1"; gene_id "file_1_file_1_jg6761";
derer1.05_3	AUGUSTUS	exon	2863250	2863866	.	-	.	transcript_id "file_1_file_1_jg6761.t1"; gene_id "file_1_file_1_jg6761";
derer1.05_3	AUGUSTUS	intron	2863867	2863960	.	-	.	transcript_id "file_1_file_1_jg6761.t1"; gene_id "file_1_file_1_jg6761";
derer1.05_3	AUGUSTUS	transcript	2862311	2864072	.	-	.	transcript_id "file_1_file_1_jg6761.t1"; gene_id "file_1_file_1_jg6761"
derer1.05_3	AUGUSTUS	gene	2862311	2864072	.	-	.	jg6761
derer1.05_3	AUGUSTUS	CDS	2863961	2864072	1	-	0	transcript_id "file_1_file_1_jg6761.t1"; gene_id "file_1_file_1_jg6761";
derer1.05_3	AUGUSTUS	exon	2863961	2864072	.	-	.	transcript_id "file_1_file_1_jg6761.t1"; gene_id "file_1_file_1_jg6761";
derer1.05_3	AUGUSTUS	start_codon	2864070	2864072	.	-	0	transcript_id "file_1_file_1_jg6761.t1"; gene_id "file_1_file_1_jg6761";
derer1.05_3	AUGUSTUS	start_codon	5651244	5651246	.	+	0	transcript_id "file_1_file_1_jg7113.t1"; gene_id "file_1_file_1_jg7113";
derer1.05_3	AUGUSTUS	CDS	5651244	5651338	1	+	0	transcript_id "file_1_file_1_jg7113.t1"; gene_id "file_1_file_1_jg7113";
derer1.05_3	AUGUSTUS	exon	5651244	5651338	.	+	.	transcript_id "file_1_file_1_jg7113.t1"; gene_id "file_1_file_1_jg7113";
derer1.05_3	AUGUSTUS	intron	5651339	5651393	.	+	.	transcript_id "file_1_file_1_jg7113.t1"; gene_id "file_1_file_1_jg7113";
derer1.05_3	AUGUSTUS	CDS	5651394	5651684	1	+	1	transcript_id "file_1_file_1_jg7113.t1"; gene_id "file_1_file_1_jg7113";
derer1.05_3	AUGUSTUS	exon	5651394	5651684	.	+	.	transcript_id "file_1_file_1_jg7113.t1"; gene_id "file_1_file_1_jg7113";
derer1.05_3	AUGUSTUS	intron	5651685	5651872	.	+	.	transcript_id "file_1_file_1_jg7113.t1"; gene_id "file_1_file_1_jg7113";
derer1.05_3	AUGUSTUS	CDS	5651873	5652056	1	+	1	transcript_id "file_1_file_1_jg7113.t1"; gene_id "file_1_file_1_jg7113";
derer1.05_3	AUGUSTUS	exon	5651873	5652056	.	+	.	transcript_id "file_1_file_1_jg7113.t1"; gene_id "file_1_file_1_jg7113";
derer1.05_3	AUGUSTUS	intron	5652057	5652277	.	+	.	transcript_id "file_1_file_1_jg7113.t1"; gene_id "file_1_file_1_jg7113";
derer1.05_3	AUGUSTUS	CDS	5652278	5653030	1	+	0	transcript_id "file_1_file_1_jg7113.t1"; gene_id "file_1_file_1_jg7113";
derer1.05_3	AUGUSTUS	exon	5652278	5653030	.	+	.	transcript_id "file_1_file_1_jg7113.t1"; gene_id "file_1_file_1_jg7113";
derer1.05_3	AUGUSTUS	intron	5653031	5653087	.	+	.	transcript_id "file_1_file_1_jg7113.t1"; gene_id "file_1_file_1_jg7113";
derer1.05_3	AUGUSTUS	CDS	5653088	5653840	1	+	0	transcript_id "file_1_file_1_jg7113.t1"; gene_id "file_1_file_1_jg7113";
derer1.05_3	AUGUSTUS	exon	5653088	5653840	.	+	.	transcript_id "file_1_file_1_jg7113.t1"; gene_id "file_1_file_1_jg7113";
derer1.05_3	AUGUSTUS	intron	5653841	5653906	.	+	.	transcript_id "file_1_file_1_jg7113.t1"; gene_id "file_1_file_1_jg7113";
derer1.05_3	AUGUSTUS	CDS	5653907	5654602	1	+	0	transcript_id "file_1_file_1_jg7113.t1"; gene_id "file_1_file_1_jg7113";
derer1.05_3	AUGUSTUS	exon	5653907	5654602	.	+	.	transcript_id "file_1_file_1_jg7113.t1"; gene_id "file_1_file_1_jg7113";
derer1.05_3	AUGUSTUS	intron	5654603	5654691	.	+	.	transcript_id "file_1_file_1_jg7113.t1"; gene_id "file_1_file_1_jg7113";
derer1.05_3	AUGUSTUS	CDS	5654692	5656428	1	+	0	transcript_id "file_1_file_1_jg7113.t1"; gene_id "file_1_file_1_jg7113";
derer1.05_3	AUGUSTUS	exon	5654692	5656428	.	+	.	transcript_id "file_1_file_1_jg7113.t1"; gene_id "file_1_file_1_jg7113";
derer1.05_3	AUGUSTUS	intron	5656429	5656489	.	+	.	transcript_id "file_1_file_1_jg7113.t1"; gene_id "file_1_file_1_jg7113";
derer1.05_3	AUGUSTUS	CDS	5656490	5656652	1	+	0	transcript_id "file_1_file_1_jg7113.t1"; gene_id "file_1_file_1_jg7113";
derer1.05_3	AUGUSTUS	exon	5656490	5656652	.	+	.	transcript_id "file_1_file_1_jg7113.t1"; gene_id "file_1_file_1_jg7113";
derer1.05_3	AUGUSTUS	intron	5656653	5656744	.	+	.	transcript_id "file_1_file_1_jg7113.t1"; gene_id "file_1_file_1_jg7113";
derer1.05_3	AUGUSTUS	CDS	5656745	5657106	1	+	2	transcript_id "file_1_file_1_jg7113.t1"; gene_id "file_1_file_1_jg7113";
derer1.05_3	AUGUSTUS	exon	5656745	5657106	.	+	.	transcript_id "file_1_file_1_jg7113.t1"; gene_id "file_1_file_1_jg7113";
derer1.05_3	AUGUSTUS	intron	5657107	5657173	.	+	.	transcript_id "file_1_file_1_jg7113.t1"; gene_id "file_1_file_1_jg7113";
derer1.05_3	AUGUSTUS	CDS	5657174	5657855	1	+	0	transcript_id "file_1_file_1_jg7113.t1"; gene_id "file_1_file_1_jg7113";
derer1.05_3	AUGUSTUS	exon	5657174	5657855	.	+	.	transcript_id "file_1_file_1_jg7113.t1"; gene_id "file_1_file_1_jg7113";
derer1.05_3	AUGUSTUS	intron	5657856	5657920	.	+	.	transcript_id "file_1_file_1_jg7113.t1"; gene_id "file_1_file_1_jg7113";
derer1.05_3	AUGUSTUS	CDS	5657921	5660247	1	+	2	transcript_id "file_1_file_1_jg7113.t1"; gene_id "file_1_file_1_jg7113";
derer1.05_3	AUGUSTUS	exon	5657921	5660247	.	+	.	transcript_id "file_1_file_1_jg7113.t1"; gene_id "file_1_file_1_jg7113";
derer1.05_3	AUGUSTUS	intron	5660248	5660315	.	+	.	transcript_id "file_1_file_1_jg7113.t1"; gene_id "file_1_file_1_jg7113";
derer1.05_3	AUGUSTUS	CDS	5660316	5660810	1	+	0	transcript_id "file_1_file_1_jg7113.t1"; gene_id "file_1_file_1_jg7113";
derer1.05_3	AUGUSTUS	exon	5660316	5660810	.	+	.	transcript_id "file_1_file_1_jg7113.t1"; gene_id "file_1_file_1_jg7113";
derer1.05_3	AUGUSTUS	intron	5660811	5660861	.	+	.	transcript_id "file_1_file_1_jg7113.t1"; gene_id "file_1_file_1_jg7113";
derer1.05_3	AUGUSTUS	CDS	5660862	5662655	1	+	0	transcript_id "file_1_file_1_jg7113.t1"; gene_id "file_1_file_1_jg7113";
derer1.05_3	AUGUSTUS	exon	5660862	5662655	.	+	.	transcript_id "file_1_file_1_jg7113.t1"; gene_id "file_1_file_1_jg7113";
derer1.05_3	AUGUSTUS	intron	5662656	5662720	.	+	.	transcript_id "file_1_file_1_jg7113.t1"; gene_id "file_1_file_1_jg7113";
derer1.05_3	AUGUSTUS	CDS	5662721	5663396	1	+	0	transcript_id "file_1_file_1_jg7113.t1"; gene_id "file_1_file_1_jg7113";
derer1.05_3	AUGUSTUS	exon	5662721	5663396	.	+	.	transcript_id "file_1_file_1_jg7113.t1"; gene_id "file_1_file_1_jg7113";
derer1.05_3	AUGUSTUS	intron	5663397	5663470	.	+	.	transcript_id "file_1_file_1_jg7113.t1"; gene_id "file_1_file_1_jg7113";
derer1.05_3	AUGUSTUS	transcript	5651244	5663718	.	+	.	transcript_id "file_1_file_1_jg7113.t1"; gene_id "file_1_file_1_jg7113"
derer1.05_3	AUGUSTUS	gene	5651244	5663718	.	+	.	jg7113
derer1.05_3	AUGUSTUS	CDS	5663471	5663718	1	+	2	transcript_id "file_1_file_1_jg7113.t1"; gene_id "file_1_file_1_jg7113";
derer1.05_3	AUGUSTUS	exon	5663471	5663718	.	+	.	transcript_id "file_1_file_1_jg7113.t1"; gene_id "file_1_file_1_jg7113";
derer1.05_3	AUGUSTUS	stop_codon	5663716	5663718	.	+	0	transcript_id "file_1_file_1_jg7113.t1"; gene_id "file_1_file_1_jg7113";
derer1.05_0	AUGUSTUS	stop_codon	18428320	18428322	.	-	0	transcript_id "file_1_file_1_jg10978.t1"; gene_id "file_1_file_1_jg10978";
derer1.05_0	AUGUSTUS	CDS	18428320	18428670	0.99	-	0	transcript_id "file_1_file_1_jg10978.t1"; gene_id "file_1_file_1_jg10978";
derer1.05_0	AUGUSTUS	exon	18428320	18428670	.	-	.	transcript_id "file_1_file_1_jg10978.t1"; gene_id "file_1_file_1_jg10978";
derer1.05_0	AUGUSTUS	transcript	18428320	18428670	.	-	.	transcript_id "file_1_file_1_jg10978.t1"; gene_id "file_1_file_1_jg10978"
derer1.05_0	AUGUSTUS	gene	18428320	18428670	.	-	.	jg10978
derer1.05_0	AUGUSTUS	start_codon	18428668	18428670	.	-	0	transcript_id "file_1_file_1_jg10978.t1"; gene_id "file_1_file_1_jg10978";
derer1.05_6	AUGUSTUS	start_codon	1271565	1271567	.	+	0	transcript_id "file_1_file_1_jg11665.t1"; gene_id "file_1_file_1_jg11665";
derer1.05_6	AUGUSTUS	CDS	1271565	1272179	1	+	0	transcript_id "file_1_file_1_jg11665.t1"; gene_id "file_1_file_1_jg11665";
derer1.05_6	AUGUSTUS	exon	1271565	1272179	.	+	.	transcript_id "file_1_file_1_jg11665.t1"; gene_id "file_1_file_1_jg11665";
derer1.05_6	AUGUSTUS	intron	1272180	1272240	.	+	.	transcript_id "file_1_file_1_jg11665.t1"; gene_id "file_1_file_1_jg11665";
derer1.05_6	AUGUSTUS	CDS	1272241	1272728	1	+	0	transcript_id "file_1_file_1_jg11665.t1"; gene_id "file_1_file_1_jg11665";
derer1.05_6	AUGUSTUS	exon	1272241	1272728	.	+	.	transcript_id "file_1_file_1_jg11665.t1"; gene_id "file_1_file_1_jg11665";
derer1.05_6	AUGUSTUS	intron	1272729	1273078	.	+	.	transcript_id "file_1_file_1_jg11665.t1"; gene_id "file_1_file_1_jg11665";
derer1.05_6	AUGUSTUS	CDS	1273079	1273174	1	+	1	transcript_id "file_1_file_1_jg11665.t1"; gene_id "file_1_file_1_jg11665";
derer1.05_6	AUGUSTUS	exon	1273079	1273174	.	+	.	transcript_id "file_1_file_1_jg11665.t1"; gene_id "file_1_file_1_jg11665";
derer1.05_6	AUGUSTUS	intron	1273175	1273234	.	+	.	transcript_id "file_1_file_1_jg11665.t1"; gene_id "file_1_file_1_jg11665";
derer1.05_6	AUGUSTUS	CDS	1273235	1273360	1	+	1	transcript_id "file_1_file_1_jg11665.t1"; gene_id "file_1_file_1_jg11665";
derer1.05_6	AUGUSTUS	exon	1273235	1273360	.	+	.	transcript_id "file_1_file_1_jg11665.t1"; gene_id "file_1_file_1_jg11665";
derer1.05_6	AUGUSTUS	intron	1273361	1273552	.	+	.	transcript_id "file_1_file_1_jg11665.t1"; gene_id "file_1_file_1_jg11665";
derer1.05_6	AUGUSTUS	transcript	1271565	1273685	.	+	.	transcript_id "file_1_file_1_jg11665.t1"; gene_id "file_1_file_1_jg11665"
derer1.05_6	AUGUSTUS	CDS	1273553	1273685	1	+	1	transcript_id "file_1_file_1_jg11665.t1"; gene_id "file_1_file_1_jg11665";
derer1.05_6	AUGUSTUS	exon	1273553	1273685	.	+	.	transcript_id "file_1_file_1_jg11665.t1"; gene_id "file_1_file_1_jg11665";
derer1.05_6	AUGUSTUS	stop_codon	1273683	1273685	.	+	0	transcript_id "file_1_file_1_jg11665.t1"; gene_id "file_1_file_1_jg11665";
derer1.05_4	AUGUSTUS	start_codon	15022436	15022438	.	+	0	transcript_id "file_1_file_1_jg4762.t1"; gene_id "file_1_file_1_jg4762";
derer1.05_4	AUGUSTUS	CDS	15022436	15022827	1	+	0	transcript_id "file_1_file_1_jg4762.t1"; gene_id "file_1_file_1_jg4762";
derer1.05_4	AUGUSTUS	exon	15022436	15022827	.	+	.	transcript_id "file_1_file_1_jg4762.t1"; gene_id "file_1_file_1_jg4762";
derer1.05_4	AUGUSTUS	intron	15022828	15022894	.	+	.	transcript_id "file_1_file_1_jg4762.t1"; gene_id "file_1_file_1_jg4762";
derer1.05_4	AUGUSTUS	CDS	15022895	15023073	1	+	1	transcript_id "file_1_file_1_jg4762.t1"; gene_id "file_1_file_1_jg4762";
derer1.05_4	AUGUSTUS	exon	15022895	15023073	.	+	.	transcript_id "file_1_file_1_jg4762.t1"; gene_id "file_1_file_1_jg4762";
derer1.05_4	AUGUSTUS	intron	15023074	15023131	.	+	.	transcript_id "file_1_file_1_jg4762.t1"; gene_id "file_1_file_1_jg4762";
derer1.05_4	AUGUSTUS	CDS	15023132	15023313	1	+	2	transcript_id "file_1_file_1_jg4762.t1"; gene_id "file_1_file_1_jg4762";
derer1.05_4	AUGUSTUS	exon	15023132	15023313	.	+	.	transcript_id "file_1_file_1_jg4762.t1"; gene_id "file_1_file_1_jg4762";
derer1.05_4	AUGUSTUS	intron	15023314	15023366	.	+	.	transcript_id "file_1_file_1_jg4762.t1"; gene_id "file_1_file_1_jg4762";
derer1.05_4	AUGUSTUS	CDS	15023367	15023566	1	+	0	transcript_id "file_1_file_1_jg4762.t1"; gene_id "file_1_file_1_jg4762";
derer1.05_4	AUGUSTUS	exon	15023367	15023566	.	+	.	transcript_id "file_1_file_1_jg4762.t1"; gene_id "file_1_file_1_jg4762";
derer1.05_4	AUGUSTUS	intron	15023567	15023620	.	+	.	transcript_id "file_1_file_1_jg4762.t1"; gene_id "file_1_file_1_jg4762";
derer1.05_4	AUGUSTUS	CDS	15023621	15023777	1	+	1	transcript_id "file_1_file_1_jg4762.t1"; gene_id "file_1_file_1_jg4762";
derer1.05_4	AUGUSTUS	exon	15023621	15023777	.	+	.	transcript_id "file_1_file_1_jg4762.t1"; gene_id "file_1_file_1_jg4762";
derer1.05_4	AUGUSTUS	intron	15023778	15023838	.	+	.	transcript_id "file_1_file_1_jg4762.t1"; gene_id "file_1_file_1_jg4762";
derer1.05_4	AUGUSTUS	CDS	15023839	15023953	1	+	0	transcript_id "file_1_file_1_jg4762.t1"; gene_id "file_1_file_1_jg4762";
derer1.05_4	AUGUSTUS	exon	15023839	15023953	.	+	.	transcript_id "file_1_file_1_jg4762.t1"; gene_id "file_1_file_1_jg4762";
derer1.05_4	AUGUSTUS	intron	15023954	15024119	.	+	.	transcript_id "file_1_file_1_jg4762.t1"; gene_id "file_1_file_1_jg4762";
derer1.05_4	AUGUSTUS	CDS	15024120	15024279	1	+	2	transcript_id "file_1_file_1_jg4762.t1"; gene_id "file_1_file_1_jg4762";
derer1.05_4	AUGUSTUS	exon	15024120	15024279	.	+	.	transcript_id "file_1_file_1_jg4762.t1"; gene_id "file_1_file_1_jg4762";
derer1.05_4	AUGUSTUS	intron	15024280	15024331	.	+	.	transcript_id "file_1_file_1_jg4762.t1"; gene_id "file_1_file_1_jg4762";
derer1.05_4	AUGUSTUS	CDS	15024332	15024459	1	+	1	transcript_id "file_1_file_1_jg4762.t1"; gene_id "file_1_file_1_jg4762";
derer1.05_4	AUGUSTUS	exon	15024332	15024459	.	+	.	transcript_id "file_1_file_1_jg4762.t1"; gene_id "file_1_file_1_jg4762";
derer1.05_4	AUGUSTUS	intron	15024460	15024522	.	+	.	transcript_id "file_1_file_1_jg4762.t1"; gene_id "file_1_file_1_jg4762";
derer1.05_4	AUGUSTUS	transcript	15022436	15024578	.	+	.	transcript_id "file_1_file_1_jg4762.t1"; gene_id "file_1_file_1_jg4762"
derer1.05_4	AUGUSTUS	gene	15022436	15024578	.	+	.	jg4762
derer1.05_4	AUGUSTUS	CDS	15024523	15024578	1	+	2	transcript_id "file_1_file_1_jg4762.t1"; gene_id "file_1_file_1_jg4762";
derer1.05_4	AUGUSTUS	exon	15024523	15024578	.	+	.	transcript_id "file_1_file_1_jg4762.t1"; gene_id "file_1_file_1_jg4762";
derer1.05_4	AUGUSTUS	stop_codon	15024576	15024578	.	+	0	transcript_id "file_1_file_1_jg4762.t1"; gene_id "file_1_file_1_jg4762";
derer1.05_1	AUGUSTUS	stop_codon	16380224	16380226	.	-	0	transcript_id "file_1_file_1_jg14067.t1"; gene_id "file_1_file_1_jg14067";
derer1.05_1	AUGUSTUS	CDS	16380224	16380466	1	-	0	transcript_id "file_1_file_1_jg14067.t1"; gene_id "file_1_file_1_jg14067";
derer1.05_1	AUGUSTUS	exon	16380224	16380466	.	-	.	transcript_id "file_1_file_1_jg14067.t1"; gene_id "file_1_file_1_jg14067";
derer1.05_1	AUGUSTUS	intron	16380467	16380531	.	-	.	transcript_id "file_1_file_1_jg14067.t1"; gene_id "file_1_file_1_jg14067";
derer1.05_1	AUGUSTUS	CDS	16380532	16380911	1	-	2	transcript_id "file_1_file_1_jg14067.t1"; gene_id "file_1_file_1_jg14067";
derer1.05_1	AUGUSTUS	exon	16380532	16380911	.	-	.	transcript_id "file_1_file_1_jg14067.t1"; gene_id "file_1_file_1_jg14067";
derer1.05_1	AUGUSTUS	intron	16380912	16381160	.	-	.	transcript_id "file_1_file_1_jg14067.t1"; gene_id "file_1_file_1_jg14067";
derer1.05_1	AUGUSTUS	CDS	16381161	16381316	1	-	2	transcript_id "file_1_file_1_jg14067.t1"; gene_id "file_1_file_1_jg14067";
derer1.05_1	AUGUSTUS	exon	16381161	16381316	.	-	.	transcript_id "file_1_file_1_jg14067.t1"; gene_id "file_1_file_1_jg14067";
derer1.05_1	AUGUSTUS	intron	16381317	16381378	.	-	.	transcript_id "file_1_file_1_jg14067.t1"; gene_id "file_1_file_1_jg14067";
derer1.05_1	AUGUSTUS	CDS	16381379	16381537	1	-	2	transcript_id "file_1_file_1_jg14067.t1"; gene_id "file_1_file_1_jg14067";
derer1.05_1	AUGUSTUS	exon	16381379	16381537	.	-	.	transcript_id "file_1_file_1_jg14067.t1"; gene_id "file_1_file_1_jg14067";
derer1.05_1	AUGUSTUS	intron	16381538	16381603	.	-	.	transcript_id "file_1_file_1_jg14067.t1"; gene_id "file_1_file_1_jg14067";
derer1.05_1	AUGUSTUS	CDS	16381604	16382002	1	-	2	transcript_id "file_1_file_1_jg14067.t1"; gene_id "file_1_file_1_jg14067";
derer1.05_1	AUGUSTUS	exon	16381604	16382002	.	-	.	transcript_id "file_1_file_1_jg14067.t1"; gene_id "file_1_file_1_jg14067";
derer1.05_1	AUGUSTUS	intron	16382003	16382061	.	-	.	transcript_id "file_1_file_1_jg14067.t1"; gene_id "file_1_file_1_jg14067";
derer1.05_1	AUGUSTUS	CDS	16382062	16382180	1	-	1	transcript_id "file_1_file_1_jg14067.t1"; gene_id "file_1_file_1_jg14067";
derer1.05_1	AUGUSTUS	exon	16382062	16382180	.	-	.	transcript_id "file_1_file_1_jg14067.t1"; gene_id "file_1_file_1_jg14067";
derer1.05_1	AUGUSTUS	intron	16382181	16383822	.	-	.	transcript_id "file_1_file_1_jg14067.t1"; gene_id "file_1_file_1_jg14067";
derer1.05_1	AUGUSTUS	transcript	16380224	16383884	.	-	.	transcript_id "file_1_file_1_jg14067.t1"; gene_id "file_1_file_1_jg14067"
derer1.05_1	AUGUSTUS	gene	16380224	16383884	.	-	.	jg14067
derer1.05_1	AUGUSTUS	CDS	16383823	16383884	1	-	0	transcript_id "file_1_file_1_jg14067.t1"; gene_id "file_1_file_1_jg14067";
derer1.05_1	AUGUSTUS	exon	16383823	16383884	.	-	.	transcript_id "file_1_file_1_jg14067.t1"; gene_id "file_1_file_1_jg14067";
derer1.05_1	AUGUSTUS	start_codon	16383882	16383884	.	-	0	transcript_id "file_1_file_1_jg14067.t1"; gene_id "file_1_file_1_jg14067";
derer1.05_3	AUGUSTUS	start_codon	18230089	18230091	.	+	0	transcript_id "file_1_file_1_jg8566.t1"; gene_id "file_1_file_1_jg8566";
derer1.05_3	AUGUSTUS	CDS	18230089	18230098	1	+	0	transcript_id "file_1_file_1_jg8566.t1"; gene_id "file_1_file_1_jg8566";
derer1.05_3	AUGUSTUS	exon	18230089	18230098	.	+	.	transcript_id "file_1_file_1_jg8566.t1"; gene_id "file_1_file_1_jg8566";
derer1.05_3	AUGUSTUS	intron	18230099	18230162	.	+	.	transcript_id "file_1_file_1_jg8566.t1"; gene_id "file_1_file_1_jg8566";
derer1.05_3	AUGUSTUS	CDS	18230163	18231009	1	+	2	transcript_id "file_1_file_1_jg8566.t1"; gene_id "file_1_file_1_jg8566";
derer1.05_3	AUGUSTUS	exon	18230163	18231009	.	+	.	transcript_id "file_1_file_1_jg8566.t1"; gene_id "file_1_file_1_jg8566";
derer1.05_3	AUGUSTUS	intron	18231010	18231099	.	+	.	transcript_id "file_1_file_1_jg8566.t1"; gene_id "file_1_file_1_jg8566";
derer1.05_3	AUGUSTUS	CDS	18231100	18231309	1	+	1	transcript_id "file_1_file_1_jg8566.t1"; gene_id "file_1_file_1_jg8566";
derer1.05_3	AUGUSTUS	exon	18231100	18231309	.	+	.	transcript_id "file_1_file_1_jg8566.t1"; gene_id "file_1_file_1_jg8566";
derer1.05_3	AUGUSTUS	intron	18231310	18231375	.	+	.	transcript_id "file_1_file_1_jg8566.t1"; gene_id "file_1_file_1_jg8566";
derer1.05_3	AUGUSTUS	transcript	18230089	18231487	.	+	.	transcript_id "file_1_file_1_jg8566.t1"; gene_id "file_1_file_1_jg8566"
derer1.05_3	AUGUSTUS	gene	18230089	18231487	.	+	.	jg8566
derer1.05_3	AUGUSTUS	CDS	18231376	18231487	1	+	1	transcript_id "file_1_file_1_jg8566.t1"; gene_id "file_1_file_1_jg8566";
derer1.05_3	AUGUSTUS	exon	18231376	18231487	.	+	.	transcript_id "file_1_file_1_jg8566.t1"; gene_id "file_1_file_1_jg8566";
derer1.05_3	AUGUSTUS	stop_codon	18231485	18231487	.	+	0	transcript_id "file_1_file_1_jg8566.t1"; gene_id "file_1_file_1_jg8566";
derer1.05_4	AUGUSTUS	start_codon	5522093	5522095	.	+	0	transcript_id "file_1_file_1_jg3567.t1"; gene_id "file_1_file_1_jg3567";
derer1.05_4	AUGUSTUS	CDS	5522093	5522750	1	+	0	transcript_id "file_1_file_1_jg3567.t1"; gene_id "file_1_file_1_jg3567";
derer1.05_4	AUGUSTUS	exon	5522093	5522750	.	+	.	transcript_id "file_1_file_1_jg3567.t1"; gene_id "file_1_file_1_jg3567";
derer1.05_4	AUGUSTUS	intron	5522751	5522824	.	+	.	transcript_id "file_1_file_1_jg3567.t1"; gene_id "file_1_file_1_jg3567";
derer1.05_4	AUGUSTUS	CDS	5522825	5523307	1	+	2	transcript_id "file_1_file_1_jg3567.t1"; gene_id "file_1_file_1_jg3567";
derer1.05_4	AUGUSTUS	exon	5522825	5523307	.	+	.	transcript_id "file_1_file_1_jg3567.t1"; gene_id "file_1_file_1_jg3567";
derer1.05_4	AUGUSTUS	intron	5523308	5523470	.	+	.	transcript_id "file_1_file_1_jg3567.t1"; gene_id "file_1_file_1_jg3567";
derer1.05_4	AUGUSTUS	transcript	5522093	5523994	.	+	.	transcript_id "file_1_file_1_jg3567.t1"; gene_id "file_1_file_1_jg3567"
derer1.05_4	AUGUSTUS	gene	5522093	5523994	.	+	.	jg3567
derer1.05_4	AUGUSTUS	CDS	5523471	5523994	1	+	2	transcript_id "file_1_file_1_jg3567.t1"; gene_id "file_1_file_1_jg3567";
derer1.05_4	AUGUSTUS	exon	5523471	5523994	.	+	.	transcript_id "file_1_file_1_jg3567.t1"; gene_id "file_1_file_1_jg3567";
derer1.05_4	AUGUSTUS	stop_codon	5523992	5523994	.	+	0	transcript_id "file_1_file_1_jg3567.t1"; gene_id "file_1_file_1_jg3567";
derer1.05_1	AUGUSTUS	stop_codon	2391708	2391710	.	-	0	transcript_id "file_1_file_1_jg12429.t1"; gene_id "file_1_file_1_jg12429";
derer1.05_1	AUGUSTUS	CDS	2391708	2392387	1	-	2	transcript_id "file_1_file_1_jg12429.t1"; gene_id "file_1_file_1_jg12429";
derer1.05_1	AUGUSTUS	exon	2391708	2392387	.	-	.	transcript_id "file_1_file_1_jg12429.t1"; gene_id "file_1_file_1_jg12429";
derer1.05_1	AUGUSTUS	intron	2392388	2392442	.	-	.	transcript_id "file_1_file_1_jg12429.t1"; gene_id "file_1_file_1_jg12429";
derer1.05_1	AUGUSTUS	transcript	2391708	2392599	.	-	.	transcript_id "file_1_file_1_jg12429.t1"; gene_id "file_1_file_1_jg12429"
derer1.05_1	AUGUSTUS	gene	2391708	2392599	.	-	.	jg12429
derer1.05_1	AUGUSTUS	CDS	2392443	2392599	1	-	0	transcript_id "file_1_file_1_jg12429.t1"; gene_id "file_1_file_1_jg12429";
derer1.05_1	AUGUSTUS	exon	2392443	2392599	.	-	.	transcript_id "file_1_file_1_jg12429.t1"; gene_id "file_1_file_1_jg12429";
derer1.05_1	AUGUSTUS	start_codon	2392597	2392599	.	-	0	transcript_id "file_1_file_1_jg12429.t1"; gene_id "file_1_file_1_jg12429";
derer1.05_2	AUGUSTUS	start_codon	21853458	21853460	.	+	0	transcript_id "file_1_file_1_jg2802.t1"; gene_id "file_1_file_1_jg2802";
derer1.05_2	AUGUSTUS	CDS	21853458	21853467	0.99	+	0	transcript_id "file_1_file_1_jg2802.t1"; gene_id "file_1_file_1_jg2802";
derer1.05_2	AUGUSTUS	exon	21853458	21853467	.	+	.	transcript_id "file_1_file_1_jg2802.t1"; gene_id "file_1_file_1_jg2802";
derer1.05_2	AUGUSTUS	intron	21853468	21854335	.	+	.	transcript_id "file_1_file_1_jg2802.t1"; gene_id "file_1_file_1_jg2802";
derer1.05_2	AUGUSTUS	CDS	21854336	21854558	1	+	2	transcript_id "file_1_file_1_jg2802.t1"; gene_id "file_1_file_1_jg2802";
derer1.05_2	AUGUSTUS	exon	21854336	21854558	.	+	.	transcript_id "file_1_file_1_jg2802.t1"; gene_id "file_1_file_1_jg2802";
derer1.05_2	AUGUSTUS	intron	21854559	21854616	.	+	.	transcript_id "file_1_file_1_jg2802.t1"; gene_id "file_1_file_1_jg2802";
derer1.05_2	AUGUSTUS	CDS	21854617	21854683	1	+	1	transcript_id "file_1_file_1_jg2802.t1"; gene_id "file_1_file_1_jg2802";
derer1.05_2	AUGUSTUS	exon	21854617	21854683	.	+	.	transcript_id "file_1_file_1_jg2802.t1"; gene_id "file_1_file_1_jg2802";
derer1.05_2	AUGUSTUS	intron	21854684	21858373	.	+	.	transcript_id "file_1_file_1_jg2802.t1"; gene_id "file_1_file_1_jg2802";
derer1.05_2	AUGUSTUS	CDS	21858374	21858855	1	+	0	transcript_id "file_1_file_1_jg2802.t1"; gene_id "file_1_file_1_jg2802";
derer1.05_2	AUGUSTUS	exon	21858374	21858855	.	+	.	transcript_id "file_1_file_1_jg2802.t1"; gene_id "file_1_file_1_jg2802";
derer1.05_2	AUGUSTUS	intron	21858856	21858911	.	+	.	transcript_id "file_1_file_1_jg2802.t1"; gene_id "file_1_file_1_jg2802";
derer1.05_2	AUGUSTUS	CDS	21858912	21859230	1	+	1	transcript_id "file_1_file_1_jg2802.t1"; gene_id "file_1_file_1_jg2802";
derer1.05_2	AUGUSTUS	exon	21858912	21859230	.	+	.	transcript_id "file_1_file_1_jg2802.t1"; gene_id "file_1_file_1_jg2802";
derer1.05_2	AUGUSTUS	intron	21859231	21859291	.	+	.	transcript_id "file_1_file_1_jg2802.t1"; gene_id "file_1_file_1_jg2802";
derer1.05_2	AUGUSTUS	transcript	21853458	21859489	.	+	.	transcript_id "file_1_file_1_jg2802.t1"; gene_id "file_1_file_1_jg2802"
derer1.05_2	AUGUSTUS	gene	21853458	21859489	.	+	.	jg2802
derer1.05_2	AUGUSTUS	CDS	21859292	21859489	1	+	0	transcript_id "file_1_file_1_jg2802.t1"; gene_id "file_1_file_1_jg2802";
derer1.05_2	AUGUSTUS	exon	21859292	21859489	.	+	.	transcript_id "file_1_file_1_jg2802.t1"; gene_id "file_1_file_1_jg2802";
derer1.05_2	AUGUSTUS	stop_codon	21859487	21859489	.	+	0	transcript_id "file_1_file_1_jg2802.t1"; gene_id "file_1_file_1_jg2802";
derer1.05_4	AUGUSTUS	start_codon	3141793	3141795	.	+	0	transcript_id "file_1_file_1_jg3276.t1"; gene_id "file_1_file_1_jg3276";
derer1.05_4	AUGUSTUS	CDS	3141793	3141982	1	+	0	transcript_id "file_1_file_1_jg3276.t1"; gene_id "file_1_file_1_jg3276";
derer1.05_4	AUGUSTUS	exon	3141793	3141982	.	+	.	transcript_id "file_1_file_1_jg3276.t1"; gene_id "file_1_file_1_jg3276";
derer1.05_4	AUGUSTUS	intron	3141983	3142047	.	+	.	transcript_id "file_1_file_1_jg3276.t1"; gene_id "file_1_file_1_jg3276";
derer1.05_4	AUGUSTUS	transcript	3141793	3143495	.	+	.	transcript_id "file_1_file_1_jg3276.t1"; gene_id "file_1_file_1_jg3276"
derer1.05_4	AUGUSTUS	gene	3141793	3143495	.	+	.	jg3276
derer1.05_4	AUGUSTUS	CDS	3142048	3143495	1	+	2	transcript_id "file_1_file_1_jg3276.t1"; gene_id "file_1_file_1_jg3276";
derer1.05_4	AUGUSTUS	exon	3142048	3143495	.	+	.	transcript_id "file_1_file_1_jg3276.t1"; gene_id "file_1_file_1_jg3276";
derer1.05_4	AUGUSTUS	stop_codon	3143493	3143495	.	+	0	transcript_id "file_1_file_1_jg3276.t1"; gene_id "file_1_file_1_jg3276";
derer1.05_3	AUGUSTUS	start_codon	7271753	7271755	.	+	0	transcript_id "file_1_file_1_jg7311.t1"; gene_id "file_1_file_1_jg7311";
derer1.05_3	AUGUSTUS	CDS	7271753	7272106	1	+	0	transcript_id "file_1_file_1_jg7311.t1"; gene_id "file_1_file_1_jg7311";
derer1.05_3	AUGUSTUS	exon	7271753	7272106	.	+	.	transcript_id "file_1_file_1_jg7311.t1"; gene_id "file_1_file_1_jg7311";
derer1.05_3	AUGUSTUS	transcript	7271753	7272106	.	+	.	transcript_id "file_1_file_1_jg7311.t1"; gene_id "file_1_file_1_jg7311"
derer1.05_3	AUGUSTUS	gene	7271753	7272106	.	+	.	jg7311
derer1.05_3	AUGUSTUS	stop_codon	7272104	7272106	.	+	0	transcript_id "file_1_file_1_jg7311.t1"; gene_id "file_1_file_1_jg7311";
derer1.05_0	AUGUSTUS	stop_codon	13623216	13623218	.	-	0	transcript_id "file_1_file_1_jg10297.t1"; gene_id "file_1_file_1_jg10297";
derer1.05_0	AUGUSTUS	CDS	13623216	13623660	1	-	1	transcript_id "file_1_file_1_jg10297.t1"; gene_id "file_1_file_1_jg10297";
derer1.05_0	AUGUSTUS	exon	13623216	13623660	.	-	.	transcript_id "file_1_file_1_jg10297.t1"; gene_id "file_1_file_1_jg10297";
derer1.05_0	AUGUSTUS	intron	13623661	13623729	.	-	.	transcript_id "file_1_file_1_jg10297.t1"; gene_id "file_1_file_1_jg10297";
derer1.05_0	AUGUSTUS	CDS	13623730	13623786	1	-	1	transcript_id "file_1_file_1_jg10297.t1"; gene_id "file_1_file_1_jg10297";
derer1.05_0	AUGUSTUS	exon	13623730	13623786	.	-	.	transcript_id "file_1_file_1_jg10297.t1"; gene_id "file_1_file_1_jg10297";
derer1.05_0	AUGUSTUS	intron	13623787	13623844	.	-	.	transcript_id "file_1_file_1_jg10297.t1"; gene_id "file_1_file_1_jg10297";
derer1.05_0	AUGUSTUS	CDS	13623845	13623877	1	-	1	transcript_id "file_1_file_1_jg10297.t1"; gene_id "file_1_file_1_jg10297";
derer1.05_0	AUGUSTUS	exon	13623845	13623877	.	-	.	transcript_id "file_1_file_1_jg10297.t1"; gene_id "file_1_file_1_jg10297";
derer1.05_0	AUGUSTUS	intron	13623878	13623935	.	-	.	transcript_id "file_1_file_1_jg10297.t1"; gene_id "file_1_file_1_jg10297";
derer1.05_0	AUGUSTUS	transcript	13623216	13623994	.	-	.	transcript_id "file_1_file_1_jg10297.t1"; gene_id "file_1_file_1_jg10297"
derer1.05_0	AUGUSTUS	gene	13623216	13623994	.	-	.	jg10297
derer1.05_0	AUGUSTUS	CDS	13623936	13623994	0.62	-	0	transcript_id "file_1_file_1_jg10297.t1"; gene_id "file_1_file_1_jg10297";
derer1.05_0	AUGUSTUS	exon	13623936	13623994	.	-	.	transcript_id "file_1_file_1_jg10297.t1"; gene_id "file_1_file_1_jg10297";
derer1.05_0	AUGUSTUS	start_codon	13623992	13623994	.	-	0	transcript_id "file_1_file_1_jg10297.t1"; gene_id "file_1_file_1_jg10297";
derer1.05_5	AUGUSTUS	stop_codon	7128789	7128791	.	-	0	transcript_id "file_1_file_1_jg6019.t1"; gene_id "file_1_file_1_jg6019";
derer1.05_5	AUGUSTUS	CDS	7128789	7129604	1	-	0	transcript_id "file_1_file_1_jg6019.t1"; gene_id "file_1_file_1_jg6019";
derer1.05_5	AUGUSTUS	exon	7128789	7129604	.	-	.	transcript_id "file_1_file_1_jg6019.t1"; gene_id "file_1_file_1_jg6019";
derer1.05_5	AUGUSTUS	transcript	7128789	7129604	.	-	.	transcript_id "file_1_file_1_jg6019.t1"; gene_id "file_1_file_1_jg6019"
derer1.05_5	AUGUSTUS	gene	7128789	7129604	.	-	.	jg6019
derer1.05_5	AUGUSTUS	start_codon	7129602	7129604	.	-	0	transcript_id "file_1_file_1_jg6019.t1"; gene_id "file_1_file_1_jg6019";
derer1.05_0	AUGUSTUS	start_codon	6815503	6815505	.	+	0	transcript_id "file_1_file_1_jg9443.t1"; gene_id "file_1_file_1_jg9443";
derer1.05_0	AUGUSTUS	CDS	6815503	6815758	1	+	0	transcript_id "file_1_file_1_jg9443.t1"; gene_id "file_1_file_1_jg9443";
derer1.05_0	AUGUSTUS	exon	6815503	6815758	.	+	.	transcript_id "file_1_file_1_jg9443.t1"; gene_id "file_1_file_1_jg9443";
derer1.05_0	AUGUSTUS	intron	6815759	6827706	.	+	.	transcript_id "file_1_file_1_jg9443.t1"; gene_id "file_1_file_1_jg9443";
derer1.05_0	AUGUSTUS	CDS	6827707	6827959	1	+	2	transcript_id "file_1_file_1_jg9443.t1"; gene_id "file_1_file_1_jg9443";
derer1.05_0	AUGUSTUS	exon	6827707	6827959	.	+	.	transcript_id "file_1_file_1_jg9443.t1"; gene_id "file_1_file_1_jg9443";
derer1.05_0	AUGUSTUS	intron	6827960	6828078	.	+	.	transcript_id "file_1_file_1_jg9443.t1"; gene_id "file_1_file_1_jg9443";
derer1.05_0	AUGUSTUS	CDS	6828079	6828449	1	+	1	transcript_id "file_1_file_1_jg9443.t1"; gene_id "file_1_file_1_jg9443";
derer1.05_0	AUGUSTUS	exon	6828079	6828449	.	+	.	transcript_id "file_1_file_1_jg9443.t1"; gene_id "file_1_file_1_jg9443";
derer1.05_0	AUGUSTUS	intron	6828450	6828581	.	+	.	transcript_id "file_1_file_1_jg9443.t1"; gene_id "file_1_file_1_jg9443";
derer1.05_0	AUGUSTUS	CDS	6828582	6828874	1	+	2	transcript_id "file_1_file_1_jg9443.t1"; gene_id "file_1_file_1_jg9443";
derer1.05_0	AUGUSTUS	exon	6828582	6828874	.	+	.	transcript_id "file_1_file_1_jg9443.t1"; gene_id "file_1_file_1_jg9443";
derer1.05_0	AUGUSTUS	intron	6828875	6828939	.	+	.	transcript_id "file_1_file_1_jg9443.t1"; gene_id "file_1_file_1_jg9443";
derer1.05_0	AUGUSTUS	CDS	6828940	6829095	1	+	0	transcript_id "file_1_file_1_jg9443.t1"; gene_id "file_1_file_1_jg9443";
derer1.05_0	AUGUSTUS	exon	6828940	6829095	.	+	.	transcript_id "file_1_file_1_jg9443.t1"; gene_id "file_1_file_1_jg9443";
derer1.05_0	AUGUSTUS	intron	6829096	6829675	.	+	.	transcript_id "file_1_file_1_jg9443.t1"; gene_id "file_1_file_1_jg9443";
derer1.05_0	AUGUSTUS	CDS	6829676	6829741	1	+	0	transcript_id "file_1_file_1_jg9443.t1"; gene_id "file_1_file_1_jg9443";
derer1.05_0	AUGUSTUS	exon	6829676	6829741	.	+	.	transcript_id "file_1_file_1_jg9443.t1"; gene_id "file_1_file_1_jg9443";
derer1.05_0	AUGUSTUS	intron	6829742	6831398	.	+	.	transcript_id "file_1_file_1_jg9443.t1"; gene_id "file_1_file_1_jg9443";
derer1.05_0	AUGUSTUS	CDS	6831399	6831534	1	+	0	transcript_id "file_1_file_1_jg9443.t1"; gene_id "file_1_file_1_jg9443";
derer1.05_0	AUGUSTUS	exon	6831399	6831534	.	+	.	transcript_id "file_1_file_1_jg9443.t1"; gene_id "file_1_file_1_jg9443";
derer1.05_0	AUGUSTUS	intron	6831535	6831597	.	+	.	transcript_id "file_1_file_1_jg9443.t1"; gene_id "file_1_file_1_jg9443";
derer1.05_0	AUGUSTUS	CDS	6831598	6831728	1	+	2	transcript_id "file_1_file_1_jg9443.t1"; gene_id "file_1_file_1_jg9443";
derer1.05_0	AUGUSTUS	exon	6831598	6831728	.	+	.	transcript_id "file_1_file_1_jg9443.t1"; gene_id "file_1_file_1_jg9443";
derer1.05_0	AUGUSTUS	intron	6831729	6831793	.	+	.	transcript_id "file_1_file_1_jg9443.t1"; gene_id "file_1_file_1_jg9443";
derer1.05_0	AUGUSTUS	CDS	6831794	6832075	1	+	0	transcript_id "file_1_file_1_jg9443.t1"; gene_id "file_1_file_1_jg9443";
derer1.05_0	AUGUSTUS	exon	6831794	6832075	.	+	.	transcript_id "file_1_file_1_jg9443.t1"; gene_id "file_1_file_1_jg9443";
derer1.05_0	AUGUSTUS	intron	6832076	6832133	.	+	.	transcript_id "file_1_file_1_jg9443.t1"; gene_id "file_1_file_1_jg9443";
derer1.05_0	AUGUSTUS	CDS	6832134	6832463	1	+	0	transcript_id "file_1_file_1_jg9443.t1"; gene_id "file_1_file_1_jg9443";
derer1.05_0	AUGUSTUS	exon	6832134	6832463	.	+	.	transcript_id "file_1_file_1_jg9443.t1"; gene_id "file_1_file_1_jg9443";
derer1.05_0	AUGUSTUS	intron	6832464	6832603	.	+	.	transcript_id "file_1_file_1_jg9443.t1"; gene_id "file_1_file_1_jg9443";
derer1.05_0	AUGUSTUS	CDS	6832604	6832966	1	+	0	transcript_id "file_1_file_1_jg9443.t1"; gene_id "file_1_file_1_jg9443";
derer1.05_0	AUGUSTUS	exon	6832604	6832966	.	+	.	transcript_id "file_1_file_1_jg9443.t1"; gene_id "file_1_file_1_jg9443";
derer1.05_0	AUGUSTUS	intron	6832967	6833033	.	+	.	transcript_id "file_1_file_1_jg9443.t1"; gene_id "file_1_file_1_jg9443";
derer1.05_0	AUGUSTUS	CDS	6833034	6833125	1	+	0	transcript_id "file_1_file_1_jg9443.t1"; gene_id "file_1_file_1_jg9443";
derer1.05_0	AUGUSTUS	exon	6833034	6833125	.	+	.	transcript_id "file_1_file_1_jg9443.t1"; gene_id "file_1_file_1_jg9443";
derer1.05_0	AUGUSTUS	intron	6833126	6833390	.	+	.	transcript_id "file_1_file_1_jg9443.t1"; gene_id "file_1_file_1_jg9443";
derer1.05_0	AUGUSTUS	CDS	6833391	6833528	1	+	1	transcript_id "file_1_file_1_jg9443.t1"; gene_id "file_1_file_1_jg9443";
derer1.05_0	AUGUSTUS	exon	6833391	6833528	.	+	.	transcript_id "file_1_file_1_jg9443.t1"; gene_id "file_1_file_1_jg9443";
derer1.05_0	AUGUSTUS	intron	6833529	6833882	.	+	.	transcript_id "file_1_file_1_jg9443.t1"; gene_id "file_1_file_1_jg9443";
derer1.05_0	AUGUSTUS	CDS	6833883	6834144	1	+	1	transcript_id "file_1_file_1_jg9443.t1"; gene_id "file_1_file_1_jg9443";
derer1.05_0	AUGUSTUS	exon	6833883	6834144	.	+	.	transcript_id "file_1_file_1_jg9443.t1"; gene_id "file_1_file_1_jg9443";
derer1.05_0	AUGUSTUS	intron	6834145	6834692	.	+	.	transcript_id "file_1_file_1_jg9443.t1"; gene_id "file_1_file_1_jg9443";
derer1.05_0	AUGUSTUS	CDS	6834693	6834791	1	+	0	transcript_id "file_1_file_1_jg9443.t1"; gene_id "file_1_file_1_jg9443";
derer1.05_0	AUGUSTUS	exon	6834693	6834791	.	+	.	transcript_id "file_1_file_1_jg9443.t1"; gene_id "file_1_file_1_jg9443";
derer1.05_0	AUGUSTUS	intron	6834792	6835248	.	+	.	transcript_id "file_1_file_1_jg9443.t1"; gene_id "file_1_file_1_jg9443";
derer1.05_0	AUGUSTUS	CDS	6835249	6835762	1	+	0	transcript_id "file_1_file_1_jg9443.t1"; gene_id "file_1_file_1_jg9443";
derer1.05_0	AUGUSTUS	exon	6835249	6835762	.	+	.	transcript_id "file_1_file_1_jg9443.t1"; gene_id "file_1_file_1_jg9443";
derer1.05_0	AUGUSTUS	intron	6835763	6835882	.	+	.	transcript_id "file_1_file_1_jg9443.t1"; gene_id "file_1_file_1_jg9443";
derer1.05_0	AUGUSTUS	CDS	6835883	6836028	1	+	2	transcript_id "file_1_file_1_jg9443.t1"; gene_id "file_1_file_1_jg9443";
derer1.05_0	AUGUSTUS	exon	6835883	6836028	.	+	.	transcript_id "file_1_file_1_jg9443.t1"; gene_id "file_1_file_1_jg9443";
derer1.05_0	AUGUSTUS	intron	6836029	6836087	.	+	.	transcript_id "file_1_file_1_jg9443.t1"; gene_id "file_1_file_1_jg9443";
derer1.05_0	AUGUSTUS	transcript	6815503	6836333	.	+	.	transcript_id "file_1_file_1_jg9443.t1"; gene_id "file_1_file_1_jg9443"
derer1.05_0	AUGUSTUS	gene	6815503	6836333	.	+	.	jg9443
derer1.05_0	AUGUSTUS	CDS	6836088	6836333	1	+	0	transcript_id "file_1_file_1_jg9443.t1"; gene_id "file_1_file_1_jg9443";
derer1.05_0	AUGUSTUS	exon	6836088	6836333	.	+	.	transcript_id "file_1_file_1_jg9443.t1"; gene_id "file_1_file_1_jg9443";
derer1.05_0	AUGUSTUS	stop_codon	6836331	6836333	.	+	0	transcript_id "file_1_file_1_jg9443.t1"; gene_id "file_1_file_1_jg9443";
derer1.05_2	AUGUSTUS	stop_codon	4795078	4795080	.	-	0	transcript_id "file_1_file_1_jg447.t1"; gene_id "file_1_file_1_jg447";
derer1.05_2	AUGUSTUS	CDS	4795078	4797536	1	-	2	transcript_id "file_1_file_1_jg447.t1"; gene_id "file_1_file_1_jg447";
derer1.05_2	AUGUSTUS	exon	4795078	4797536	.	-	.	transcript_id "file_1_file_1_jg447.t1"; gene_id "file_1_file_1_jg447";
derer1.05_2	AUGUSTUS	intron	4797537	4797594	.	-	.	transcript_id "file_1_file_1_jg447.t1"; gene_id "file_1_file_1_jg447";
derer1.05_2	AUGUSTUS	CDS	4797595	4798056	1	-	2	transcript_id "file_1_file_1_jg447.t1"; gene_id "file_1_file_1_jg447";
derer1.05_2	AUGUSTUS	exon	4797595	4798056	.	-	.	transcript_id "file_1_file_1_jg447.t1"; gene_id "file_1_file_1_jg447";
derer1.05_2	AUGUSTUS	intron	4798057	4798108	.	-	.	transcript_id "file_1_file_1_jg447.t1"; gene_id "file_1_file_1_jg447";
derer1.05_2	AUGUSTUS	CDS	4798109	4798742	1	-	0	transcript_id "file_1_file_1_jg447.t1"; gene_id "file_1_file_1_jg447";
derer1.05_2	AUGUSTUS	exon	4798109	4798742	.	-	.	transcript_id "file_1_file_1_jg447.t1"; gene_id "file_1_file_1_jg447";
derer1.05_2	AUGUSTUS	intron	4798743	4798803	.	-	.	transcript_id "file_1_file_1_jg447.t1"; gene_id "file_1_file_1_jg447";
derer1.05_2	AUGUSTUS	transcript	4795078	4798959	.	-	.	transcript_id "file_1_file_1_jg447.t1"; gene_id "file_1_file_1_jg447"
derer1.05_2	AUGUSTUS	gene	4795078	4798959	.	-	.	jg447
derer1.05_2	AUGUSTUS	CDS	4798804	4798959	1	-	0	transcript_id "file_1_file_1_jg447.t1"; gene_id "file_1_file_1_jg447";
derer1.05_2	AUGUSTUS	exon	4798804	4798959	.	-	.	transcript_id "file_1_file_1_jg447.t1"; gene_id "file_1_file_1_jg447";
derer1.05_2	AUGUSTUS	start_codon	4798957	4798959	.	-	0	transcript_id "file_1_file_1_jg447.t1"; gene_id "file_1_file_1_jg447";
derer1.05_4	AUGUSTUS	start_codon	16366161	16366163	.	+	0	transcript_id "file_1_file_1_jg4936.t1"; gene_id "file_1_file_1_jg4936";
derer1.05_4	AUGUSTUS	CDS	16366161	16366287	1	+	0	transcript_id "file_1_file_1_jg4936.t1"; gene_id "file_1_file_1_jg4936";
derer1.05_4	AUGUSTUS	exon	16366161	16366287	.	+	.	transcript_id "file_1_file_1_jg4936.t1"; gene_id "file_1_file_1_jg4936";
derer1.05_4	AUGUSTUS	intron	16366288	16366341	.	+	.	transcript_id "file_1_file_1_jg4936.t1"; gene_id "file_1_file_1_jg4936";
derer1.05_4	AUGUSTUS	CDS	16366342	16366497	1	+	2	transcript_id "file_1_file_1_jg4936.t1"; gene_id "file_1_file_1_jg4936";
derer1.05_4	AUGUSTUS	exon	16366342	16366497	.	+	.	transcript_id "file_1_file_1_jg4936.t1"; gene_id "file_1_file_1_jg4936";
derer1.05_4	AUGUSTUS	intron	16366498	16366560	.	+	.	transcript_id "file_1_file_1_jg4936.t1"; gene_id "file_1_file_1_jg4936";
derer1.05_4	AUGUSTUS	CDS	16366561	16366622	1	+	2	transcript_id "file_1_file_1_jg4936.t1"; gene_id "file_1_file_1_jg4936";
derer1.05_4	AUGUSTUS	exon	16366561	16366622	.	+	.	transcript_id "file_1_file_1_jg4936.t1"; gene_id "file_1_file_1_jg4936";
derer1.05_4	AUGUSTUS	intron	16366623	16366674	.	+	.	transcript_id "file_1_file_1_jg4936.t1"; gene_id "file_1_file_1_jg4936";
derer1.05_4	AUGUSTUS	CDS	16366675	16367075	1	+	0	transcript_id "file_1_file_1_jg4936.t1"; gene_id "file_1_file_1_jg4936";
derer1.05_4	AUGUSTUS	exon	16366675	16367075	.	+	.	transcript_id "file_1_file_1_jg4936.t1"; gene_id "file_1_file_1_jg4936";
derer1.05_4	AUGUSTUS	intron	16367076	16367135	.	+	.	transcript_id "file_1_file_1_jg4936.t1"; gene_id "file_1_file_1_jg4936";
derer1.05_4	AUGUSTUS	transcript	16366161	16367409	.	+	.	transcript_id "file_1_file_1_jg4936.t1"; gene_id "file_1_file_1_jg4936"
derer1.05_4	AUGUSTUS	gene	16366161	16367409	.	+	.	jg4936
derer1.05_4	AUGUSTUS	CDS	16367136	16367409	1	+	1	transcript_id "file_1_file_1_jg4936.t1"; gene_id "file_1_file_1_jg4936";
derer1.05_4	AUGUSTUS	exon	16367136	16367409	.	+	.	transcript_id "file_1_file_1_jg4936.t1"; gene_id "file_1_file_1_jg4936";
derer1.05_4	AUGUSTUS	stop_codon	16367407	16367409	.	+	0	transcript_id "file_1_file_1_jg4936.t1"; gene_id "file_1_file_1_jg4936";
derer1.05_0	AUGUSTUS	start_codon	4372090	4372092	.	+	0	transcript_id "file_1_file_1_jg9165.t2"; gene_id "file_1_file_1_jg9165";
derer1.05_0	AUGUSTUS	CDS	4372090	4372492	1	+	0	transcript_id "file_1_file_1_jg9165.t2"; gene_id "file_1_file_1_jg9165";
derer1.05_0	AUGUSTUS	exon	4372090	4372492	.	+	.	transcript_id "file_1_file_1_jg9165.t2"; gene_id "file_1_file_1_jg9165";
derer1.05_0	AUGUSTUS	intron	4372493	4375819	.	+	.	transcript_id "file_1_file_1_jg9165.t2"; gene_id "file_1_file_1_jg9165";
derer1.05_0	AUGUSTUS	CDS	4375820	4375941	1	+	2	transcript_id "file_1_file_1_jg9165.t2"; gene_id "file_1_file_1_jg9165";
derer1.05_0	AUGUSTUS	exon	4375820	4375941	.	+	.	transcript_id "file_1_file_1_jg9165.t2"; gene_id "file_1_file_1_jg9165";
derer1.05_0	AUGUSTUS	intron	4375942	4380114	.	+	.	transcript_id "file_1_file_1_jg9165.t2"; gene_id "file_1_file_1_jg9165";
derer1.05_0	AUGUSTUS	CDS	4380115	4380397	1	+	0	transcript_id "file_1_file_1_jg9165.t2"; gene_id "file_1_file_1_jg9165";
derer1.05_0	AUGUSTUS	exon	4380115	4380397	.	+	.	transcript_id "file_1_file_1_jg9165.t2"; gene_id "file_1_file_1_jg9165";
derer1.05_0	AUGUSTUS	intron	4380398	4381374	.	+	.	transcript_id "file_1_file_1_jg9165.t2"; gene_id "file_1_file_1_jg9165";
derer1.05_0	AUGUSTUS	CDS	4381375	4381616	1	+	2	transcript_id "file_1_file_1_jg9165.t2"; gene_id "file_1_file_1_jg9165";
derer1.05_0	AUGUSTUS	exon	4381375	4381616	.	+	.	transcript_id "file_1_file_1_jg9165.t2"; gene_id "file_1_file_1_jg9165";
derer1.05_0	AUGUSTUS	intron	4381617	4382102	.	+	.	transcript_id "file_1_file_1_jg9165.t2"; gene_id "file_1_file_1_jg9165";
derer1.05_0	AUGUSTUS	CDS	4382103	4382177	1	+	0	transcript_id "file_1_file_1_jg9165.t2"; gene_id "file_1_file_1_jg9165";
derer1.05_0	AUGUSTUS	exon	4382103	4382177	.	+	.	transcript_id "file_1_file_1_jg9165.t2"; gene_id "file_1_file_1_jg9165";
derer1.05_0	AUGUSTUS	intron	4382178	4383995	.	+	.	transcript_id "file_1_file_1_jg9165.t2"; gene_id "file_1_file_1_jg9165";
derer1.05_0	AUGUSTUS	CDS	4383996	4384266	1	+	0	transcript_id "file_1_file_1_jg9165.t2"; gene_id "file_1_file_1_jg9165";
derer1.05_0	AUGUSTUS	exon	4383996	4384266	.	+	.	transcript_id "file_1_file_1_jg9165.t2"; gene_id "file_1_file_1_jg9165";
derer1.05_0	AUGUSTUS	intron	4384267	4384333	.	+	.	transcript_id "file_1_file_1_jg9165.t2"; gene_id "file_1_file_1_jg9165";
derer1.05_0	AUGUSTUS	CDS	4384334	4385197	1	+	2	transcript_id "file_1_file_1_jg9165.t2"; gene_id "file_1_file_1_jg9165";
derer1.05_0	AUGUSTUS	exon	4384334	4385197	.	+	.	transcript_id "file_1_file_1_jg9165.t2"; gene_id "file_1_file_1_jg9165";
derer1.05_0	AUGUSTUS	intron	4385198	4385541	.	+	.	transcript_id "file_1_file_1_jg9165.t2"; gene_id "file_1_file_1_jg9165";
derer1.05_0	AUGUSTUS	CDS	4385542	4385625	1	+	2	transcript_id "file_1_file_1_jg9165.t2"; gene_id "file_1_file_1_jg9165";
derer1.05_0	AUGUSTUS	exon	4385542	4385625	.	+	.	transcript_id "file_1_file_1_jg9165.t2"; gene_id "file_1_file_1_jg9165";
derer1.05_0	AUGUSTUS	intron	4385626	4388800	.	+	.	transcript_id "file_1_file_1_jg9165.t2"; gene_id "file_1_file_1_jg9165";
derer1.05_0	AUGUSTUS	CDS	4388801	4388884	1	+	2	transcript_id "file_1_file_1_jg9165.t2"; gene_id "file_1_file_1_jg9165";
derer1.05_0	AUGUSTUS	exon	4388801	4388884	.	+	.	transcript_id "file_1_file_1_jg9165.t2"; gene_id "file_1_file_1_jg9165";
derer1.05_0	AUGUSTUS	intron	4388885	4391049	.	+	.	transcript_id "file_1_file_1_jg9165.t2"; gene_id "file_1_file_1_jg9165";
derer1.05_0	AUGUSTUS	CDS	4391050	4391463	1	+	2	transcript_id "file_1_file_1_jg9165.t2"; gene_id "file_1_file_1_jg9165";
derer1.05_0	AUGUSTUS	exon	4391050	4391463	.	+	.	transcript_id "file_1_file_1_jg9165.t2"; gene_id "file_1_file_1_jg9165";
derer1.05_0	AUGUSTUS	intron	4391464	4395372	.	+	.	transcript_id "file_1_file_1_jg9165.t2"; gene_id "file_1_file_1_jg9165";
derer1.05_0	AUGUSTUS	CDS	4395373	4395487	1	+	2	transcript_id "file_1_file_1_jg9165.t2"; gene_id "file_1_file_1_jg9165";
derer1.05_0	AUGUSTUS	exon	4395373	4395487	.	+	.	transcript_id "file_1_file_1_jg9165.t2"; gene_id "file_1_file_1_jg9165";
derer1.05_0	AUGUSTUS	intron	4395488	4395676	.	+	.	transcript_id "file_1_file_1_jg9165.t2"; gene_id "file_1_file_1_jg9165";
derer1.05_0	AUGUSTUS	CDS	4395677	4395747	1	+	1	transcript_id "file_1_file_1_jg9165.t2"; gene_id "file_1_file_1_jg9165";
derer1.05_0	AUGUSTUS	exon	4395677	4395747	.	+	.	transcript_id "file_1_file_1_jg9165.t2"; gene_id "file_1_file_1_jg9165";
derer1.05_0	AUGUSTUS	intron	4395748	4396096	.	+	.	transcript_id "file_1_file_1_jg9165.t2"; gene_id "file_1_file_1_jg9165";
derer1.05_0	AUGUSTUS	CDS	4396097	4396119	1	+	2	transcript_id "file_1_file_1_jg9165.t2"; gene_id "file_1_file_1_jg9165";
derer1.05_0	AUGUSTUS	exon	4396097	4396119	.	+	.	transcript_id "file_1_file_1_jg9165.t2"; gene_id "file_1_file_1_jg9165";
derer1.05_0	AUGUSTUS	intron	4396120	4396214	.	+	.	transcript_id "file_1_file_1_jg9165.t2"; gene_id "file_1_file_1_jg9165";
derer1.05_0	AUGUSTUS	transcript	4372090	4397831	.	+	.	transcript_id "file_1_file_1_jg9165.t2"; gene_id "file_1_file_1_jg9165"
derer1.05_0	AUGUSTUS	CDS	4396215	4397831	1	+	0	transcript_id "file_1_file_1_jg9165.t2"; gene_id "file_1_file_1_jg9165";
derer1.05_0	AUGUSTUS	exon	4396215	4397831	.	+	.	transcript_id "file_1_file_1_jg9165.t2"; gene_id "file_1_file_1_jg9165";
derer1.05_0	AUGUSTUS	stop_codon	4397829	4397831	.	+	0	transcript_id "file_1_file_1_jg9165.t2"; gene_id "file_1_file_1_jg9165";
derer1.05_1	AUGUSTUS	start_codon	6040259	6040261	.	+	0	transcript_id "file_1_file_1_jg12893.t2"; gene_id "file_1_file_1_jg12893";
derer1.05_1	AUGUSTUS	CDS	6040259	6040340	1	+	0	transcript_id "file_1_file_1_jg12893.t2"; gene_id "file_1_file_1_jg12893";
derer1.05_1	AUGUSTUS	exon	6040259	6040340	.	+	.	transcript_id "file_1_file_1_jg12893.t2"; gene_id "file_1_file_1_jg12893";
derer1.05_1	AUGUSTUS	intron	6040341	6041494	.	+	.	transcript_id "file_1_file_1_jg12893.t2"; gene_id "file_1_file_1_jg12893";
derer1.05_1	AUGUSTUS	CDS	6041495	6041685	1	+	2	transcript_id "file_1_file_1_jg12893.t2"; gene_id "file_1_file_1_jg12893";
derer1.05_1	AUGUSTUS	exon	6041495	6041685	.	+	.	transcript_id "file_1_file_1_jg12893.t2"; gene_id "file_1_file_1_jg12893";
derer1.05_1	AUGUSTUS	intron	6041686	6041972	.	+	.	transcript_id "file_1_file_1_jg12893.t2"; gene_id "file_1_file_1_jg12893";
derer1.05_1	AUGUSTUS	CDS	6041973	6042140	1	+	0	transcript_id "file_1_file_1_jg12893.t2"; gene_id "file_1_file_1_jg12893";
derer1.05_1	AUGUSTUS	exon	6041973	6042140	.	+	.	transcript_id "file_1_file_1_jg12893.t2"; gene_id "file_1_file_1_jg12893";
derer1.05_1	AUGUSTUS	intron	6042141	6043712	.	+	.	transcript_id "file_1_file_1_jg12893.t2"; gene_id "file_1_file_1_jg12893";
derer1.05_1	AUGUSTUS	CDS	6043713	6043829	1	+	0	transcript_id "file_1_file_1_jg12893.t2"; gene_id "file_1_file_1_jg12893";
derer1.05_1	AUGUSTUS	exon	6043713	6043829	.	+	.	transcript_id "file_1_file_1_jg12893.t2"; gene_id "file_1_file_1_jg12893";
derer1.05_1	AUGUSTUS	intron	6043830	6043888	.	+	.	transcript_id "file_1_file_1_jg12893.t2"; gene_id "file_1_file_1_jg12893";
derer1.05_1	AUGUSTUS	CDS	6043889	6044151	1	+	0	transcript_id "file_1_file_1_jg12893.t2"; gene_id "file_1_file_1_jg12893";
derer1.05_1	AUGUSTUS	exon	6043889	6044151	.	+	.	transcript_id "file_1_file_1_jg12893.t2"; gene_id "file_1_file_1_jg12893";
derer1.05_1	AUGUSTUS	intron	6044152	6044216	.	+	.	transcript_id "file_1_file_1_jg12893.t2"; gene_id "file_1_file_1_jg12893";
derer1.05_1	AUGUSTUS	CDS	6044217	6044346	1	+	1	transcript_id "file_1_file_1_jg12893.t2"; gene_id "file_1_file_1_jg12893";
derer1.05_1	AUGUSTUS	exon	6044217	6044346	.	+	.	transcript_id "file_1_file_1_jg12893.t2"; gene_id "file_1_file_1_jg12893";
derer1.05_1	AUGUSTUS	intron	6044347	6044580	.	+	.	transcript_id "file_1_file_1_jg12893.t2"; gene_id "file_1_file_1_jg12893";
derer1.05_1	AUGUSTUS	CDS	6044581	6044768	1	+	0	transcript_id "file_1_file_1_jg12893.t2"; gene_id "file_1_file_1_jg12893";
derer1.05_1	AUGUSTUS	exon	6044581	6044768	.	+	.	transcript_id "file_1_file_1_jg12893.t2"; gene_id "file_1_file_1_jg12893";
derer1.05_1	AUGUSTUS	intron	6044769	6044895	.	+	.	transcript_id "file_1_file_1_jg12893.t2"; gene_id "file_1_file_1_jg12893";
derer1.05_1	AUGUSTUS	CDS	6044896	6047869	1	+	1	transcript_id "file_1_file_1_jg12893.t2"; gene_id "file_1_file_1_jg12893";
derer1.05_1	AUGUSTUS	exon	6044896	6047869	.	+	.	transcript_id "file_1_file_1_jg12893.t2"; gene_id "file_1_file_1_jg12893";
derer1.05_1	AUGUSTUS	intron	6047870	6047929	.	+	.	transcript_id "file_1_file_1_jg12893.t2"; gene_id "file_1_file_1_jg12893";
derer1.05_1	AUGUSTUS	CDS	6047930	6048069	1	+	0	transcript_id "file_1_file_1_jg12893.t2"; gene_id "file_1_file_1_jg12893";
derer1.05_1	AUGUSTUS	exon	6047930	6048069	.	+	.	transcript_id "file_1_file_1_jg12893.t2"; gene_id "file_1_file_1_jg12893";
derer1.05_1	AUGUSTUS	intron	6048070	6048126	.	+	.	transcript_id "file_1_file_1_jg12893.t2"; gene_id "file_1_file_1_jg12893";
derer1.05_1	AUGUSTUS	CDS	6048127	6049737	1	+	1	transcript_id "file_1_file_1_jg12893.t2"; gene_id "file_1_file_1_jg12893";
derer1.05_1	AUGUSTUS	exon	6048127	6049737	.	+	.	transcript_id "file_1_file_1_jg12893.t2"; gene_id "file_1_file_1_jg12893";
derer1.05_1	AUGUSTUS	intron	6049738	6049801	.	+	.	transcript_id "file_1_file_1_jg12893.t2"; gene_id "file_1_file_1_jg12893";
derer1.05_1	AUGUSTUS	CDS	6049802	6055700	1	+	1	transcript_id "file_1_file_1_jg12893.t2"; gene_id "file_1_file_1_jg12893";
derer1.05_1	AUGUSTUS	exon	6049802	6055700	.	+	.	transcript_id "file_1_file_1_jg12893.t2"; gene_id "file_1_file_1_jg12893";
derer1.05_1	AUGUSTUS	intron	6055701	6055754	.	+	.	transcript_id "file_1_file_1_jg12893.t2"; gene_id "file_1_file_1_jg12893";
derer1.05_1	AUGUSTUS	CDS	6055755	6056064	1	+	0	transcript_id "file_1_file_1_jg12893.t2"; gene_id "file_1_file_1_jg12893";
derer1.05_1	AUGUSTUS	exon	6055755	6056064	.	+	.	transcript_id "file_1_file_1_jg12893.t2"; gene_id "file_1_file_1_jg12893";
derer1.05_1	AUGUSTUS	intron	6056065	6056123	.	+	.	transcript_id "file_1_file_1_jg12893.t2"; gene_id "file_1_file_1_jg12893";
derer1.05_1	AUGUSTUS	CDS	6056124	6056234	1	+	2	transcript_id "file_1_file_1_jg12893.t2"; gene_id "file_1_file_1_jg12893";
derer1.05_1	AUGUSTUS	exon	6056124	6056234	.	+	.	transcript_id "file_1_file_1_jg12893.t2"; gene_id "file_1_file_1_jg12893";
derer1.05_1	AUGUSTUS	intron	6056235	6056367	.	+	.	transcript_id "file_1_file_1_jg12893.t2"; gene_id "file_1_file_1_jg12893";
derer1.05_1	AUGUSTUS	CDS	6056368	6056925	1	+	2	transcript_id "file_1_file_1_jg12893.t2"; gene_id "file_1_file_1_jg12893";
derer1.05_1	AUGUSTUS	exon	6056368	6056925	.	+	.	transcript_id "file_1_file_1_jg12893.t2"; gene_id "file_1_file_1_jg12893";
derer1.05_1	AUGUSTUS	intron	6056926	6057352	.	+	.	transcript_id "file_1_file_1_jg12893.t2"; gene_id "file_1_file_1_jg12893";
derer1.05_1	AUGUSTUS	transcript	6040259	6057609	.	+	.	transcript_id "file_1_file_1_jg12893.t2"; gene_id "file_1_file_1_jg12893"
derer1.05_1	AUGUSTUS	CDS	6057353	6057609	1	+	2	transcript_id "file_1_file_1_jg12893.t2"; gene_id "file_1_file_1_jg12893";
derer1.05_1	AUGUSTUS	exon	6057353	6057609	.	+	.	transcript_id "file_1_file_1_jg12893.t2"; gene_id "file_1_file_1_jg12893";
derer1.05_1	AUGUSTUS	stop_codon	6057607	6057609	.	+	0	transcript_id "file_1_file_1_jg12893.t2"; gene_id "file_1_file_1_jg12893";
derer1.05_1	AUGUSTUS	start_codon	22641955	22641957	.	+	0	transcript_id "file_1_file_1_jg14901.t1"; gene_id "file_1_file_1_jg14901";
derer1.05_1	AUGUSTUS	CDS	22641955	22642431	0.99	+	0	transcript_id "file_1_file_1_jg14901.t1"; gene_id "file_1_file_1_jg14901";
derer1.05_1	AUGUSTUS	exon	22641955	22642431	.	+	.	transcript_id "file_1_file_1_jg14901.t1"; gene_id "file_1_file_1_jg14901";
derer1.05_1	AUGUSTUS	transcript	22641955	22642431	.	+	.	transcript_id "file_1_file_1_jg14901.t1"; gene_id "file_1_file_1_jg14901"
derer1.05_1	AUGUSTUS	gene	22641955	22642431	.	+	.	jg14901
derer1.05_1	AUGUSTUS	stop_codon	22642429	22642431	.	+	0	transcript_id "file_1_file_1_jg14901.t1"; gene_id "file_1_file_1_jg14901";
derer1.05_2	GeneMark.hmm	CDS	11754554	11755357	.	+	0	gene_id "file_2_7330_g"; transcript_id "file_2_7330_t"; evidence "file_2_1_1"; cds_type "file_2_Single"; count "file_2_1_1"; anchored "file_2_1_1";
derer1.05_3	AUGUSTUS	stop_codon	1910463	1910465	.	-	0	transcript_id "file_1_file_1_jg6681.t1"; gene_id "file_1_file_1_jg6681";
derer1.05_3	AUGUSTUS	CDS	1910463	1911551	0.92	-	0	transcript_id "file_1_file_1_jg6681.t1"; gene_id "file_1_file_1_jg6681";
derer1.05_3	AUGUSTUS	exon	1910463	1911551	.	-	.	transcript_id "file_1_file_1_jg6681.t1"; gene_id "file_1_file_1_jg6681";
derer1.05_3	AUGUSTUS	transcript	1910463	1911551	.	-	.	transcript_id "file_1_file_1_jg6681.t1"; gene_id "file_1_file_1_jg6681"
derer1.05_3	AUGUSTUS	gene	1910463	1911551	.	-	.	jg6681
derer1.05_3	AUGUSTUS	start_codon	1911549	1911551	.	-	0	transcript_id "file_1_file_1_jg6681.t1"; gene_id "file_1_file_1_jg6681";
derer1.05_1	AUGUSTUS	start_codon	3059158	3059160	.	+	0	transcript_id "file_1_file_1_jg12489.t1"; gene_id "file_1_file_1_jg12489";
derer1.05_1	AUGUSTUS	CDS	3059158	3059311	1	+	0	transcript_id "file_1_file_1_jg12489.t1"; gene_id "file_1_file_1_jg12489";
derer1.05_1	AUGUSTUS	exon	3059158	3059311	.	+	.	transcript_id "file_1_file_1_jg12489.t1"; gene_id "file_1_file_1_jg12489";
derer1.05_1	AUGUSTUS	intron	3059312	3059377	.	+	.	transcript_id "file_1_file_1_jg12489.t1"; gene_id "file_1_file_1_jg12489";
derer1.05_1	AUGUSTUS	CDS	3059378	3059495	1	+	2	transcript_id "file_1_file_1_jg12489.t1"; gene_id "file_1_file_1_jg12489";
derer1.05_1	AUGUSTUS	exon	3059378	3059495	.	+	.	transcript_id "file_1_file_1_jg12489.t1"; gene_id "file_1_file_1_jg12489";
derer1.05_1	AUGUSTUS	intron	3059496	3059559	.	+	.	transcript_id "file_1_file_1_jg12489.t1"; gene_id "file_1_file_1_jg12489";
derer1.05_1	AUGUSTUS	CDS	3059560	3059965	1	+	1	transcript_id "file_1_file_1_jg12489.t1"; gene_id "file_1_file_1_jg12489";
derer1.05_1	AUGUSTUS	exon	3059560	3059965	.	+	.	transcript_id "file_1_file_1_jg12489.t1"; gene_id "file_1_file_1_jg12489";
derer1.05_1	AUGUSTUS	intron	3059966	3060028	.	+	.	transcript_id "file_1_file_1_jg12489.t1"; gene_id "file_1_file_1_jg12489";
derer1.05_1	AUGUSTUS	transcript	3059158	3060079	.	+	.	transcript_id "file_1_file_1_jg12489.t1"; gene_id "file_1_file_1_jg12489"
derer1.05_1	AUGUSTUS	gene	3059158	3060079	.	+	.	jg12489
derer1.05_1	AUGUSTUS	CDS	3060029	3060079	1	+	0	transcript_id "file_1_file_1_jg12489.t1"; gene_id "file_1_file_1_jg12489";
derer1.05_1	AUGUSTUS	exon	3060029	3060079	.	+	.	transcript_id "file_1_file_1_jg12489.t1"; gene_id "file_1_file_1_jg12489";
derer1.05_1	AUGUSTUS	stop_codon	3060077	3060079	.	+	0	transcript_id "file_1_file_1_jg12489.t1"; gene_id "file_1_file_1_jg12489";
derer1.05_4	AUGUSTUS	stop_codon	12727710	12727712	.	-	0	transcript_id "file_1_file_1_jg4432.t1"; gene_id "file_1_file_1_jg4432";
derer1.05_4	AUGUSTUS	CDS	12727710	12728045	0.99	-	0	transcript_id "file_1_file_1_jg4432.t1"; gene_id "file_1_file_1_jg4432";
derer1.05_4	AUGUSTUS	exon	12727710	12728045	.	-	.	transcript_id "file_1_file_1_jg4432.t1"; gene_id "file_1_file_1_jg4432";
derer1.05_4	AUGUSTUS	intron	12728046	12728106	.	-	.	transcript_id "file_1_file_1_jg4432.t1"; gene_id "file_1_file_1_jg4432";
derer1.05_4	AUGUSTUS	transcript	12727710	12728208	.	-	.	transcript_id "file_1_file_1_jg4432.t1"; gene_id "file_1_file_1_jg4432"
derer1.05_4	AUGUSTUS	gene	12727710	12728208	.	-	.	jg4432
derer1.05_4	AUGUSTUS	CDS	12728107	12728208	1	-	0	transcript_id "file_1_file_1_jg4432.t1"; gene_id "file_1_file_1_jg4432";
derer1.05_4	AUGUSTUS	exon	12728107	12728208	.	-	.	transcript_id "file_1_file_1_jg4432.t1"; gene_id "file_1_file_1_jg4432";
derer1.05_4	AUGUSTUS	start_codon	12728206	12728208	.	-	0	transcript_id "file_1_file_1_jg4432.t1"; gene_id "file_1_file_1_jg4432";
derer1.05_3	AUGUSTUS	stop_codon	18724359	18724361	.	-	0	transcript_id "file_1_file_1_jg8608.t1"; gene_id "file_1_file_1_jg8608";
derer1.05_3	AUGUSTUS	CDS	18724359	18725331	1	-	1	transcript_id "file_1_file_1_jg8608.t1"; gene_id "file_1_file_1_jg8608";
derer1.05_3	AUGUSTUS	exon	18724359	18725331	.	-	.	transcript_id "file_1_file_1_jg8608.t1"; gene_id "file_1_file_1_jg8608";
derer1.05_3	AUGUSTUS	intron	18725332	18726211	.	-	.	transcript_id "file_1_file_1_jg8608.t1"; gene_id "file_1_file_1_jg8608";
derer1.05_3	AUGUSTUS	transcript	18724359	18726525	.	-	.	transcript_id "file_1_file_1_jg8608.t1"; gene_id "file_1_file_1_jg8608"
derer1.05_3	AUGUSTUS	gene	18724359	18726525	.	-	.	jg8608
derer1.05_3	AUGUSTUS	CDS	18726212	18726525	1	-	0	transcript_id "file_1_file_1_jg8608.t1"; gene_id "file_1_file_1_jg8608";
derer1.05_3	AUGUSTUS	exon	18726212	18726525	.	-	.	transcript_id "file_1_file_1_jg8608.t1"; gene_id "file_1_file_1_jg8608";
derer1.05_3	AUGUSTUS	start_codon	18726523	18726525	.	-	0	transcript_id "file_1_file_1_jg8608.t1"; gene_id "file_1_file_1_jg8608";
derer1.05_1	AUGUSTUS	stop_codon	19104287	19104289	.	-	0	transcript_id "file_1_file_1_jg14437.t2"; gene_id "file_1_file_1_jg14437";
derer1.05_1	AUGUSTUS	CDS	19104287	19104498	1	-	2	transcript_id "file_1_file_1_jg14437.t2"; gene_id "file_1_file_1_jg14437";
derer1.05_1	AUGUSTUS	exon	19104287	19104498	.	-	.	transcript_id "file_1_file_1_jg14437.t2"; gene_id "file_1_file_1_jg14437";
derer1.05_1	AUGUSTUS	intron	19104499	19104878	.	-	.	transcript_id "file_1_file_1_jg14437.t2"; gene_id "file_1_file_1_jg14437";
derer1.05_1	AUGUSTUS	CDS	19104879	19105033	1	-	1	transcript_id "file_1_file_1_jg14437.t2"; gene_id "file_1_file_1_jg14437";
derer1.05_1	AUGUSTUS	exon	19104879	19105033	.	-	.	transcript_id "file_1_file_1_jg14437.t2"; gene_id "file_1_file_1_jg14437";
derer1.05_1	AUGUSTUS	intron	19105034	19105103	.	-	.	transcript_id "file_1_file_1_jg14437.t2"; gene_id "file_1_file_1_jg14437";
derer1.05_1	AUGUSTUS	CDS	19105104	19105663	0.99	-	0	transcript_id "file_1_file_1_jg14437.t2"; gene_id "file_1_file_1_jg14437";
derer1.05_1	AUGUSTUS	exon	19105104	19105663	.	-	.	transcript_id "file_1_file_1_jg14437.t2"; gene_id "file_1_file_1_jg14437";
derer1.05_1	AUGUSTUS	intron	19105664	19105742	.	-	.	transcript_id "file_1_file_1_jg14437.t2"; gene_id "file_1_file_1_jg14437";
derer1.05_1	AUGUSTUS	CDS	19105743	19105751	0.99	-	0	transcript_id "file_1_file_1_jg14437.t2"; gene_id "file_1_file_1_jg14437";
derer1.05_1	AUGUSTUS	exon	19105743	19105751	.	-	.	transcript_id "file_1_file_1_jg14437.t2"; gene_id "file_1_file_1_jg14437";
derer1.05_1	AUGUSTUS	intron	19105752	19106079	.	-	.	transcript_id "file_1_file_1_jg14437.t2"; gene_id "file_1_file_1_jg14437";
derer1.05_1	AUGUSTUS	CDS	19106080	19106153	0.99	-	2	transcript_id "file_1_file_1_jg14437.t2"; gene_id "file_1_file_1_jg14437";
derer1.05_1	AUGUSTUS	exon	19106080	19106153	.	-	.	transcript_id "file_1_file_1_jg14437.t2"; gene_id "file_1_file_1_jg14437";
derer1.05_1	AUGUSTUS	intron	19106154	19106246	.	-	.	transcript_id "file_1_file_1_jg14437.t2"; gene_id "file_1_file_1_jg14437";
derer1.05_1	AUGUSTUS	CDS	19106247	19106401	1	-	1	transcript_id "file_1_file_1_jg14437.t2"; gene_id "file_1_file_1_jg14437";
derer1.05_1	AUGUSTUS	exon	19106247	19106401	.	-	.	transcript_id "file_1_file_1_jg14437.t2"; gene_id "file_1_file_1_jg14437";
derer1.05_1	AUGUSTUS	intron	19106402	19106453	.	-	.	transcript_id "file_1_file_1_jg14437.t2"; gene_id "file_1_file_1_jg14437";
derer1.05_1	AUGUSTUS	CDS	19106454	19107013	1	-	0	transcript_id "file_1_file_1_jg14437.t2"; gene_id "file_1_file_1_jg14437";
derer1.05_1	AUGUSTUS	exon	19106454	19107013	.	-	.	transcript_id "file_1_file_1_jg14437.t2"; gene_id "file_1_file_1_jg14437";
derer1.05_1	AUGUSTUS	intron	19107014	19107228	.	-	.	transcript_id "file_1_file_1_jg14437.t2"; gene_id "file_1_file_1_jg14437";
derer1.05_1	AUGUSTUS	CDS	19107229	19107364	0.98	-	1	transcript_id "file_1_file_1_jg14437.t2"; gene_id "file_1_file_1_jg14437";
derer1.05_1	AUGUSTUS	exon	19107229	19107364	.	-	.	transcript_id "file_1_file_1_jg14437.t2"; gene_id "file_1_file_1_jg14437";
derer1.05_1	AUGUSTUS	intron	19107365	19107426	.	-	.	transcript_id "file_1_file_1_jg14437.t2"; gene_id "file_1_file_1_jg14437";
derer1.05_1	AUGUSTUS	CDS	19107427	19107986	1	-	0	transcript_id "file_1_file_1_jg14437.t2"; gene_id "file_1_file_1_jg14437";
derer1.05_1	AUGUSTUS	exon	19107427	19107986	.	-	.	transcript_id "file_1_file_1_jg14437.t2"; gene_id "file_1_file_1_jg14437";
derer1.05_1	AUGUSTUS	intron	19107987	19108251	.	-	.	transcript_id "file_1_file_1_jg14437.t2"; gene_id "file_1_file_1_jg14437";
derer1.05_1	AUGUSTUS	CDS	19108252	19108325	0.99	-	2	transcript_id "file_1_file_1_jg14437.t2"; gene_id "file_1_file_1_jg14437";
derer1.05_1	AUGUSTUS	exon	19108252	19108325	.	-	.	transcript_id "file_1_file_1_jg14437.t2"; gene_id "file_1_file_1_jg14437";
derer1.05_1	AUGUSTUS	intron	19108326	19108381	.	-	.	transcript_id "file_1_file_1_jg14437.t2"; gene_id "file_1_file_1_jg14437";
derer1.05_1	AUGUSTUS	CDS	19108382	19108536	1	-	1	transcript_id "file_1_file_1_jg14437.t2"; gene_id "file_1_file_1_jg14437";
derer1.05_1	AUGUSTUS	exon	19108382	19108536	.	-	.	transcript_id "file_1_file_1_jg14437.t2"; gene_id "file_1_file_1_jg14437";
derer1.05_1	AUGUSTUS	intron	19108537	19108602	.	-	.	transcript_id "file_1_file_1_jg14437.t2"; gene_id "file_1_file_1_jg14437";
derer1.05_1	AUGUSTUS	transcript	19104287	19109114	.	-	.	transcript_id "file_1_file_1_jg14437.t2"; gene_id "file_1_file_1_jg14437"
derer1.05_1	AUGUSTUS	gene	19104287	19109114	.	-	.	jg14437
derer1.05_1	AUGUSTUS	CDS	19108603	19109114	1	-	0	transcript_id "file_1_file_1_jg14437.t2"; gene_id "file_1_file_1_jg14437";
derer1.05_1	AUGUSTUS	exon	19108603	19109114	.	-	.	transcript_id "file_1_file_1_jg14437.t2"; gene_id "file_1_file_1_jg14437";
derer1.05_1	AUGUSTUS	start_codon	19109112	19109114	.	-	0	transcript_id "file_1_file_1_jg14437.t2"; gene_id "file_1_file_1_jg14437";
derer1.05_5	AUGUSTUS	start_codon	8311501	8311503	.	+	0	transcript_id "file_1_file_1_jg6233.t1"; gene_id "file_1_file_1_jg6233";
derer1.05_5	AUGUSTUS	CDS	8311501	8312288	1	+	0	transcript_id "file_1_file_1_jg6233.t1"; gene_id "file_1_file_1_jg6233";
derer1.05_5	AUGUSTUS	exon	8311501	8312288	.	+	.	transcript_id "file_1_file_1_jg6233.t1"; gene_id "file_1_file_1_jg6233";
derer1.05_5	AUGUSTUS	intron	8312289	8318528	.	+	.	transcript_id "file_1_file_1_jg6233.t1"; gene_id "file_1_file_1_jg6233";
derer1.05_5	AUGUSTUS	CDS	8318529	8318652	1	+	1	transcript_id "file_1_file_1_jg6233.t1"; gene_id "file_1_file_1_jg6233";
derer1.05_5	AUGUSTUS	exon	8318529	8318652	.	+	.	transcript_id "file_1_file_1_jg6233.t1"; gene_id "file_1_file_1_jg6233";
derer1.05_5	AUGUSTUS	intron	8318653	8329264	.	+	.	transcript_id "file_1_file_1_jg6233.t1"; gene_id "file_1_file_1_jg6233";
derer1.05_5	AUGUSTUS	CDS	8329265	8329610	1	+	0	transcript_id "file_1_file_1_jg6233.t1"; gene_id "file_1_file_1_jg6233";
derer1.05_5	AUGUSTUS	exon	8329265	8329610	.	+	.	transcript_id "file_1_file_1_jg6233.t1"; gene_id "file_1_file_1_jg6233";
derer1.05_5	AUGUSTUS	intron	8329611	8332976	.	+	.	transcript_id "file_1_file_1_jg6233.t1"; gene_id "file_1_file_1_jg6233";
derer1.05_5	AUGUSTUS	CDS	8332977	8335381	1	+	2	transcript_id "file_1_file_1_jg6233.t1"; gene_id "file_1_file_1_jg6233";
derer1.05_5	AUGUSTUS	exon	8332977	8335381	.	+	.	transcript_id "file_1_file_1_jg6233.t1"; gene_id "file_1_file_1_jg6233";
derer1.05_5	AUGUSTUS	intron	8335382	8335445	.	+	.	transcript_id "file_1_file_1_jg6233.t1"; gene_id "file_1_file_1_jg6233";
derer1.05_5	AUGUSTUS	CDS	8335446	8335539	1	+	0	transcript_id "file_1_file_1_jg6233.t1"; gene_id "file_1_file_1_jg6233";
derer1.05_5	AUGUSTUS	exon	8335446	8335539	.	+	.	transcript_id "file_1_file_1_jg6233.t1"; gene_id "file_1_file_1_jg6233";
derer1.05_5	AUGUSTUS	intron	8335540	8335612	.	+	.	transcript_id "file_1_file_1_jg6233.t1"; gene_id "file_1_file_1_jg6233";
derer1.05_5	AUGUSTUS	CDS	8335613	8335741	1	+	2	transcript_id "file_1_file_1_jg6233.t1"; gene_id "file_1_file_1_jg6233";
derer1.05_5	AUGUSTUS	exon	8335613	8335741	.	+	.	transcript_id "file_1_file_1_jg6233.t1"; gene_id "file_1_file_1_jg6233";
derer1.05_5	AUGUSTUS	intron	8335742	8336204	.	+	.	transcript_id "file_1_file_1_jg6233.t1"; gene_id "file_1_file_1_jg6233";
derer1.05_5	AUGUSTUS	CDS	8336205	8336604	1	+	2	transcript_id "file_1_file_1_jg6233.t1"; gene_id "file_1_file_1_jg6233";
derer1.05_5	AUGUSTUS	exon	8336205	8336604	.	+	.	transcript_id "file_1_file_1_jg6233.t1"; gene_id "file_1_file_1_jg6233";
derer1.05_5	AUGUSTUS	intron	8336605	8337298	.	+	.	transcript_id "file_1_file_1_jg6233.t1"; gene_id "file_1_file_1_jg6233";
derer1.05_5	AUGUSTUS	transcript	8311501	8337788	.	+	.	transcript_id "file_1_file_1_jg6233.t1"; gene_id "file_1_file_1_jg6233"
derer1.05_5	AUGUSTUS	gene	8311501	8337788	.	+	.	jg6233
derer1.05_5	AUGUSTUS	CDS	8337299	8337788	1	+	1	transcript_id "file_1_file_1_jg6233.t1"; gene_id "file_1_file_1_jg6233";
derer1.05_5	AUGUSTUS	exon	8337299	8337788	.	+	.	transcript_id "file_1_file_1_jg6233.t1"; gene_id "file_1_file_1_jg6233";
derer1.05_5	AUGUSTUS	stop_codon	8337786	8337788	.	+	0	transcript_id "file_1_file_1_jg6233.t1"; gene_id "file_1_file_1_jg6233";
derer1.05_0	AUGUSTUS	stop_codon	15588838	15588840	.	-	0	transcript_id "file_1_file_1_jg10553.t3"; gene_id "file_1_file_1_jg10553";
derer1.05_0	AUGUSTUS	CDS	15588838	15588870	1	-	0	transcript_id "file_1_file_1_jg10553.t3"; gene_id "file_1_file_1_jg10553";
derer1.05_0	AUGUSTUS	exon	15588838	15588870	.	-	.	transcript_id "file_1_file_1_jg10553.t3"; gene_id "file_1_file_1_jg10553";
derer1.05_0	AUGUSTUS	intron	15588871	15590092	.	-	.	transcript_id "file_1_file_1_jg10553.t3"; gene_id "file_1_file_1_jg10553";
derer1.05_0	AUGUSTUS	CDS	15590093	15590242	1	-	0	transcript_id "file_1_file_1_jg10553.t3"; gene_id "file_1_file_1_jg10553";
derer1.05_0	AUGUSTUS	exon	15590093	15590242	.	-	.	transcript_id "file_1_file_1_jg10553.t3"; gene_id "file_1_file_1_jg10553";
derer1.05_0	AUGUSTUS	intron	15590243	15590302	.	-	.	transcript_id "file_1_file_1_jg10553.t3"; gene_id "file_1_file_1_jg10553";
derer1.05_0	AUGUSTUS	CDS	15590303	15590411	1	-	1	transcript_id "file_1_file_1_jg10553.t3"; gene_id "file_1_file_1_jg10553";
derer1.05_0	AUGUSTUS	exon	15590303	15590411	.	-	.	transcript_id "file_1_file_1_jg10553.t3"; gene_id "file_1_file_1_jg10553";
derer1.05_0	AUGUSTUS	intron	15590412	15590473	.	-	.	transcript_id "file_1_file_1_jg10553.t3"; gene_id "file_1_file_1_jg10553";
derer1.05_0	AUGUSTUS	CDS	15590474	15590670	1	-	0	transcript_id "file_1_file_1_jg10553.t3"; gene_id "file_1_file_1_jg10553";
derer1.05_0	AUGUSTUS	exon	15590474	15590670	.	-	.	transcript_id "file_1_file_1_jg10553.t3"; gene_id "file_1_file_1_jg10553";
derer1.05_0	AUGUSTUS	intron	15590671	15590828	.	-	.	transcript_id "file_1_file_1_jg10553.t3"; gene_id "file_1_file_1_jg10553";
derer1.05_0	AUGUSTUS	CDS	15590829	15590864	1	-	0	transcript_id "file_1_file_1_jg10553.t3"; gene_id "file_1_file_1_jg10553";
derer1.05_0	AUGUSTUS	exon	15590829	15590864	.	-	.	transcript_id "file_1_file_1_jg10553.t3"; gene_id "file_1_file_1_jg10553";
derer1.05_0	AUGUSTUS	intron	15590865	15591095	.	-	.	transcript_id "file_1_file_1_jg10553.t3"; gene_id "file_1_file_1_jg10553";
derer1.05_0	AUGUSTUS	CDS	15591096	15591147	1	-	1	transcript_id "file_1_file_1_jg10553.t3"; gene_id "file_1_file_1_jg10553";
derer1.05_0	AUGUSTUS	exon	15591096	15591147	.	-	.	transcript_id "file_1_file_1_jg10553.t3"; gene_id "file_1_file_1_jg10553";
derer1.05_0	AUGUSTUS	intron	15591148	15591209	.	-	.	transcript_id "file_1_file_1_jg10553.t3"; gene_id "file_1_file_1_jg10553";
derer1.05_0	AUGUSTUS	CDS	15591210	15591363	1	-	2	transcript_id "file_1_file_1_jg10553.t3"; gene_id "file_1_file_1_jg10553";
derer1.05_0	AUGUSTUS	exon	15591210	15591363	.	-	.	transcript_id "file_1_file_1_jg10553.t3"; gene_id "file_1_file_1_jg10553";
derer1.05_0	AUGUSTUS	intron	15591364	15591419	.	-	.	transcript_id "file_1_file_1_jg10553.t3"; gene_id "file_1_file_1_jg10553";
derer1.05_0	AUGUSTUS	CDS	15591420	15591531	1	-	0	transcript_id "file_1_file_1_jg10553.t3"; gene_id "file_1_file_1_jg10553";
derer1.05_0	AUGUSTUS	exon	15591420	15591531	.	-	.	transcript_id "file_1_file_1_jg10553.t3"; gene_id "file_1_file_1_jg10553";
derer1.05_0	AUGUSTUS	intron	15591532	15591595	.	-	.	transcript_id "file_1_file_1_jg10553.t3"; gene_id "file_1_file_1_jg10553";
derer1.05_0	AUGUSTUS	CDS	15591596	15591904	1	-	0	transcript_id "file_1_file_1_jg10553.t3"; gene_id "file_1_file_1_jg10553";
derer1.05_0	AUGUSTUS	exon	15591596	15591904	.	-	.	transcript_id "file_1_file_1_jg10553.t3"; gene_id "file_1_file_1_jg10553";
derer1.05_0	AUGUSTUS	intron	15591905	15592065	.	-	.	transcript_id "file_1_file_1_jg10553.t3"; gene_id "file_1_file_1_jg10553";
derer1.05_0	AUGUSTUS	CDS	15592066	15592207	1	-	1	transcript_id "file_1_file_1_jg10553.t3"; gene_id "file_1_file_1_jg10553";
derer1.05_0	AUGUSTUS	exon	15592066	15592207	.	-	.	transcript_id "file_1_file_1_jg10553.t3"; gene_id "file_1_file_1_jg10553";
derer1.05_0	AUGUSTUS	intron	15592208	15592267	.	-	.	transcript_id "file_1_file_1_jg10553.t3"; gene_id "file_1_file_1_jg10553";
derer1.05_0	AUGUSTUS	CDS	15592268	15592557	1	-	0	transcript_id "file_1_file_1_jg10553.t3"; gene_id "file_1_file_1_jg10553";
derer1.05_0	AUGUSTUS	exon	15592268	15592557	.	-	.	transcript_id "file_1_file_1_jg10553.t3"; gene_id "file_1_file_1_jg10553";
derer1.05_0	AUGUSTUS	intron	15592558	15592622	.	-	.	transcript_id "file_1_file_1_jg10553.t3"; gene_id "file_1_file_1_jg10553";
derer1.05_0	AUGUSTUS	CDS	15592623	15592811	1	-	0	transcript_id "file_1_file_1_jg10553.t3"; gene_id "file_1_file_1_jg10553";
derer1.05_0	AUGUSTUS	exon	15592623	15592811	.	-	.	transcript_id "file_1_file_1_jg10553.t3"; gene_id "file_1_file_1_jg10553";
derer1.05_0	AUGUSTUS	intron	15592812	15592871	.	-	.	transcript_id "file_1_file_1_jg10553.t3"; gene_id "file_1_file_1_jg10553";
derer1.05_0	AUGUSTUS	CDS	15592872	15592996	1	-	2	transcript_id "file_1_file_1_jg10553.t3"; gene_id "file_1_file_1_jg10553";
derer1.05_0	AUGUSTUS	exon	15592872	15592996	.	-	.	transcript_id "file_1_file_1_jg10553.t3"; gene_id "file_1_file_1_jg10553";
derer1.05_0	AUGUSTUS	intron	15592997	15593827	.	-	.	transcript_id "file_1_file_1_jg10553.t3"; gene_id "file_1_file_1_jg10553";
derer1.05_0	AUGUSTUS	transcript	15588838	15594170	.	-	.	transcript_id "file_1_file_1_jg10553.t3"; gene_id "file_1_file_1_jg10553"
derer1.05_0	AUGUSTUS	CDS	15593828	15594170	1	-	0	transcript_id "file_1_file_1_jg10553.t3"; gene_id "file_1_file_1_jg10553";
derer1.05_0	AUGUSTUS	exon	15593828	15594170	.	-	.	transcript_id "file_1_file_1_jg10553.t3"; gene_id "file_1_file_1_jg10553";
derer1.05_0	AUGUSTUS	start_codon	15594168	15594170	.	-	0	transcript_id "file_1_file_1_jg10553.t3"; gene_id "file_1_file_1_jg10553";
derer1.05_5	AUGUSTUS	start_codon	2309870	2309872	.	+	0	transcript_id "file_1_file_1_jg5435.t1"; gene_id "file_1_file_1_jg5435";
derer1.05_5	AUGUSTUS	CDS	2309870	2310080	1	+	0	transcript_id "file_1_file_1_jg5435.t1"; gene_id "file_1_file_1_jg5435";
derer1.05_5	AUGUSTUS	exon	2309870	2310080	.	+	.	transcript_id "file_1_file_1_jg5435.t1"; gene_id "file_1_file_1_jg5435";
derer1.05_5	AUGUSTUS	intron	2310081	2310145	.	+	.	transcript_id "file_1_file_1_jg5435.t1"; gene_id "file_1_file_1_jg5435";
derer1.05_5	AUGUSTUS	CDS	2310146	2310253	1	+	2	transcript_id "file_1_file_1_jg5435.t1"; gene_id "file_1_file_1_jg5435";
derer1.05_5	AUGUSTUS	exon	2310146	2310253	.	+	.	transcript_id "file_1_file_1_jg5435.t1"; gene_id "file_1_file_1_jg5435";
derer1.05_5	AUGUSTUS	intron	2310254	2310312	.	+	.	transcript_id "file_1_file_1_jg5435.t1"; gene_id "file_1_file_1_jg5435";
derer1.05_5	AUGUSTUS	CDS	2310313	2310726	1	+	2	transcript_id "file_1_file_1_jg5435.t1"; gene_id "file_1_file_1_jg5435";
derer1.05_5	AUGUSTUS	exon	2310313	2310726	.	+	.	transcript_id "file_1_file_1_jg5435.t1"; gene_id "file_1_file_1_jg5435";
derer1.05_5	AUGUSTUS	intron	2310727	2310783	.	+	.	transcript_id "file_1_file_1_jg5435.t1"; gene_id "file_1_file_1_jg5435";
derer1.05_5	AUGUSTUS	CDS	2310784	2310939	1	+	2	transcript_id "file_1_file_1_jg5435.t1"; gene_id "file_1_file_1_jg5435";
derer1.05_5	AUGUSTUS	exon	2310784	2310939	.	+	.	transcript_id "file_1_file_1_jg5435.t1"; gene_id "file_1_file_1_jg5435";
derer1.05_5	AUGUSTUS	intron	2310940	2310997	.	+	.	transcript_id "file_1_file_1_jg5435.t1"; gene_id "file_1_file_1_jg5435";
derer1.05_5	AUGUSTUS	transcript	2309870	2311176	.	+	.	transcript_id "file_1_file_1_jg5435.t1"; gene_id "file_1_file_1_jg5435"
derer1.05_5	AUGUSTUS	gene	2309870	2311176	.	+	.	jg5435
derer1.05_5	AUGUSTUS	CDS	2310998	2311176	1	+	2	transcript_id "file_1_file_1_jg5435.t1"; gene_id "file_1_file_1_jg5435";
derer1.05_5	AUGUSTUS	exon	2310998	2311176	.	+	.	transcript_id "file_1_file_1_jg5435.t1"; gene_id "file_1_file_1_jg5435";
derer1.05_5	AUGUSTUS	stop_codon	2311174	2311176	.	+	0	transcript_id "file_1_file_1_jg5435.t1"; gene_id "file_1_file_1_jg5435";
derer1.05_1	AUGUSTUS	start_codon	5998841	5998843	.	+	0	transcript_id "file_1_file_1_jg12880.t1"; gene_id "file_1_file_1_jg12880";
derer1.05_1	AUGUSTUS	CDS	5998841	5999053	1	+	0	transcript_id "file_1_file_1_jg12880.t1"; gene_id "file_1_file_1_jg12880";
derer1.05_1	AUGUSTUS	exon	5998841	5999053	.	+	.	transcript_id "file_1_file_1_jg12880.t1"; gene_id "file_1_file_1_jg12880";
derer1.05_1	AUGUSTUS	transcript	5998841	5999053	.	+	.	transcript_id "file_1_file_1_jg12880.t1"; gene_id "file_1_file_1_jg12880"
derer1.05_1	AUGUSTUS	gene	5998841	5999053	.	+	.	jg12880
derer1.05_1	AUGUSTUS	stop_codon	5999051	5999053	.	+	0	transcript_id "file_1_file_1_jg12880.t1"; gene_id "file_1_file_1_jg12880";
derer1.05_2	AUGUSTUS	stop_codon	12817341	12817343	.	-	0	transcript_id "file_1_file_1_jg1433.t1"; gene_id "file_1_file_1_jg1433";
derer1.05_2	AUGUSTUS	CDS	12817341	12817792	1	-	2	transcript_id "file_1_file_1_jg1433.t1"; gene_id "file_1_file_1_jg1433";
derer1.05_2	AUGUSTUS	exon	12817341	12817792	.	-	.	transcript_id "file_1_file_1_jg1433.t1"; gene_id "file_1_file_1_jg1433";
derer1.05_2	AUGUSTUS	intron	12817793	12817867	.	-	.	transcript_id "file_1_file_1_jg1433.t1"; gene_id "file_1_file_1_jg1433";
derer1.05_2	AUGUSTUS	CDS	12817868	12818667	0.76	-	1	transcript_id "file_1_file_1_jg1433.t1"; gene_id "file_1_file_1_jg1433";
derer1.05_2	AUGUSTUS	exon	12817868	12818667	.	-	.	transcript_id "file_1_file_1_jg1433.t1"; gene_id "file_1_file_1_jg1433";
derer1.05_2	AUGUSTUS	intron	12818668	12818763	.	-	.	transcript_id "file_1_file_1_jg1433.t1"; gene_id "file_1_file_1_jg1433";
derer1.05_2	AUGUSTUS	transcript	12817341	12818885	.	-	.	transcript_id "file_1_file_1_jg1433.t1"; gene_id "file_1_file_1_jg1433"
derer1.05_2	AUGUSTUS	gene	12817341	12818885	.	-	.	jg1433
derer1.05_2	AUGUSTUS	CDS	12818764	12818885	0.77	-	0	transcript_id "file_1_file_1_jg1433.t1"; gene_id "file_1_file_1_jg1433";
derer1.05_2	AUGUSTUS	exon	12818764	12818885	.	-	.	transcript_id "file_1_file_1_jg1433.t1"; gene_id "file_1_file_1_jg1433";
derer1.05_2	AUGUSTUS	start_codon	12818883	12818885	.	-	0	transcript_id "file_1_file_1_jg1433.t1"; gene_id "file_1_file_1_jg1433";
derer1.05_2	AUGUSTUS	start_codon	13953970	13953972	.	+	0	transcript_id "file_1_file_1_jg1620.t1"; gene_id "file_1_file_1_jg1620";
derer1.05_2	AUGUSTUS	CDS	13953970	13954305	1	+	0	transcript_id "file_1_file_1_jg1620.t1"; gene_id "file_1_file_1_jg1620";
derer1.05_2	AUGUSTUS	exon	13953970	13954305	.	+	.	transcript_id "file_1_file_1_jg1620.t1"; gene_id "file_1_file_1_jg1620";
derer1.05_2	AUGUSTUS	intron	13954306	13954365	.	+	.	transcript_id "file_1_file_1_jg1620.t1"; gene_id "file_1_file_1_jg1620";
derer1.05_2	AUGUSTUS	CDS	13954366	13954512	1	+	0	transcript_id "file_1_file_1_jg1620.t1"; gene_id "file_1_file_1_jg1620";
derer1.05_2	AUGUSTUS	exon	13954366	13954512	.	+	.	transcript_id "file_1_file_1_jg1620.t1"; gene_id "file_1_file_1_jg1620";
derer1.05_2	AUGUSTUS	intron	13954513	13954575	.	+	.	transcript_id "file_1_file_1_jg1620.t1"; gene_id "file_1_file_1_jg1620";
derer1.05_2	AUGUSTUS	transcript	13953970	13954830	.	+	.	transcript_id "file_1_file_1_jg1620.t1"; gene_id "file_1_file_1_jg1620"
derer1.05_2	AUGUSTUS	gene	13953970	13954830	.	+	.	jg1620
derer1.05_2	AUGUSTUS	CDS	13954576	13954830	1	+	0	transcript_id "file_1_file_1_jg1620.t1"; gene_id "file_1_file_1_jg1620";
derer1.05_2	AUGUSTUS	exon	13954576	13954830	.	+	.	transcript_id "file_1_file_1_jg1620.t1"; gene_id "file_1_file_1_jg1620";
derer1.05_2	AUGUSTUS	stop_codon	13954828	13954830	.	+	0	transcript_id "file_1_file_1_jg1620.t1"; gene_id "file_1_file_1_jg1620";
derer1.05_0	AUGUSTUS	stop_codon	8242011	8242013	.	-	0	transcript_id "file_1_file_1_jg9569.t1"; gene_id "file_1_file_1_jg9569";
derer1.05_0	AUGUSTUS	CDS	8242011	8242229	1	-	0	transcript_id "file_1_file_1_jg9569.t1"; gene_id "file_1_file_1_jg9569";
derer1.05_0	AUGUSTUS	exon	8242011	8242229	.	-	.	transcript_id "file_1_file_1_jg9569.t1"; gene_id "file_1_file_1_jg9569";
derer1.05_0	AUGUSTUS	intron	8242230	8242280	.	-	.	transcript_id "file_1_file_1_jg9569.t1"; gene_id "file_1_file_1_jg9569";
derer1.05_0	AUGUSTUS	CDS	8242281	8242418	1	-	0	transcript_id "file_1_file_1_jg9569.t1"; gene_id "file_1_file_1_jg9569";
derer1.05_0	AUGUSTUS	exon	8242281	8242418	.	-	.	transcript_id "file_1_file_1_jg9569.t1"; gene_id "file_1_file_1_jg9569";
derer1.05_0	AUGUSTUS	intron	8242419	8242467	.	-	.	transcript_id "file_1_file_1_jg9569.t1"; gene_id "file_1_file_1_jg9569";
derer1.05_0	AUGUSTUS	CDS	8242468	8242614	1	-	0	transcript_id "file_1_file_1_jg9569.t1"; gene_id "file_1_file_1_jg9569";
derer1.05_0	AUGUSTUS	exon	8242468	8242614	.	-	.	transcript_id "file_1_file_1_jg9569.t1"; gene_id "file_1_file_1_jg9569";
derer1.05_0	AUGUSTUS	intron	8242615	8242667	.	-	.	transcript_id "file_1_file_1_jg9569.t1"; gene_id "file_1_file_1_jg9569";
derer1.05_0	AUGUSTUS	CDS	8242668	8242818	1	-	1	transcript_id "file_1_file_1_jg9569.t1"; gene_id "file_1_file_1_jg9569";
derer1.05_0	AUGUSTUS	exon	8242668	8242818	.	-	.	transcript_id "file_1_file_1_jg9569.t1"; gene_id "file_1_file_1_jg9569";
derer1.05_0	AUGUSTUS	intron	8242819	8242886	.	-	.	transcript_id "file_1_file_1_jg9569.t1"; gene_id "file_1_file_1_jg9569";
derer1.05_0	AUGUSTUS	transcript	8242011	8242999	.	-	.	transcript_id "file_1_file_1_jg9569.t1"; gene_id "file_1_file_1_jg9569"
derer1.05_0	AUGUSTUS	gene	8242011	8242999	.	-	.	jg9569
derer1.05_0	AUGUSTUS	CDS	8242887	8242999	1	-	0	transcript_id "file_1_file_1_jg9569.t1"; gene_id "file_1_file_1_jg9569";
derer1.05_0	AUGUSTUS	exon	8242887	8242999	.	-	.	transcript_id "file_1_file_1_jg9569.t1"; gene_id "file_1_file_1_jg9569";
derer1.05_0	AUGUSTUS	start_codon	8242997	8242999	.	-	0	transcript_id "file_1_file_1_jg9569.t1"; gene_id "file_1_file_1_jg9569";
derer1.05_5	AUGUSTUS	start_codon	4702348	4702350	.	+	0	transcript_id "file_1_file_1_jg5691.t1"; gene_id "file_1_file_1_jg5691";
derer1.05_5	AUGUSTUS	CDS	4702348	4702587	1	+	0	transcript_id "file_1_file_1_jg5691.t1"; gene_id "file_1_file_1_jg5691";
derer1.05_5	AUGUSTUS	exon	4702348	4702587	.	+	.	transcript_id "file_1_file_1_jg5691.t1"; gene_id "file_1_file_1_jg5691";
derer1.05_5	AUGUSTUS	intron	4702588	4702810	.	+	.	transcript_id "file_1_file_1_jg5691.t1"; gene_id "file_1_file_1_jg5691";
derer1.05_5	AUGUSTUS	transcript	4702348	4703026	.	+	.	transcript_id "file_1_file_1_jg5691.t1"; gene_id "file_1_file_1_jg5691"
derer1.05_5	AUGUSTUS	gene	4702348	4703026	.	+	.	jg5691
derer1.05_5	AUGUSTUS	CDS	4702811	4703026	1	+	0	transcript_id "file_1_file_1_jg5691.t1"; gene_id "file_1_file_1_jg5691";
derer1.05_5	AUGUSTUS	exon	4702811	4703026	.	+	.	transcript_id "file_1_file_1_jg5691.t1"; gene_id "file_1_file_1_jg5691";
derer1.05_5	AUGUSTUS	stop_codon	4703024	4703026	.	+	0	transcript_id "file_1_file_1_jg5691.t1"; gene_id "file_1_file_1_jg5691";
derer1.05_3	AUGUSTUS	stop_codon	9049312	9049314	.	-	0	transcript_id "file_1_file_1_jg7535.t1"; gene_id "file_1_file_1_jg7535";
derer1.05_3	AUGUSTUS	CDS	9049312	9050781	1	-	0	transcript_id "file_1_file_1_jg7535.t1"; gene_id "file_1_file_1_jg7535";
derer1.05_3	AUGUSTUS	exon	9049312	9050781	.	-	.	transcript_id "file_1_file_1_jg7535.t1"; gene_id "file_1_file_1_jg7535";
derer1.05_3	AUGUSTUS	transcript	9049312	9050781	.	-	.	transcript_id "file_1_file_1_jg7535.t1"; gene_id "file_1_file_1_jg7535"
derer1.05_3	AUGUSTUS	gene	9049312	9050781	.	-	.	jg7535
derer1.05_3	AUGUSTUS	start_codon	9050779	9050781	.	-	0	transcript_id "file_1_file_1_jg7535.t1"; gene_id "file_1_file_1_jg7535";
derer1.05_1	AUGUSTUS	start_codon	1296892	1296894	.	+	0	transcript_id "file_1_file_1_jg12275.t1"; gene_id "file_1_file_1_jg12275";
derer1.05_1	AUGUSTUS	CDS	1296892	1296972	1	+	0	transcript_id "file_1_file_1_jg12275.t1"; gene_id "file_1_file_1_jg12275";
derer1.05_1	AUGUSTUS	exon	1296892	1296972	.	+	.	transcript_id "file_1_file_1_jg12275.t1"; gene_id "file_1_file_1_jg12275";
derer1.05_1	AUGUSTUS	intron	1296973	1297033	.	+	.	transcript_id "file_1_file_1_jg12275.t1"; gene_id "file_1_file_1_jg12275";
derer1.05_1	AUGUSTUS	CDS	1297034	1297196	1	+	0	transcript_id "file_1_file_1_jg12275.t1"; gene_id "file_1_file_1_jg12275";
derer1.05_1	AUGUSTUS	exon	1297034	1297196	.	+	.	transcript_id "file_1_file_1_jg12275.t1"; gene_id "file_1_file_1_jg12275";
derer1.05_1	AUGUSTUS	intron	1297197	1297333	.	+	.	transcript_id "file_1_file_1_jg12275.t1"; gene_id "file_1_file_1_jg12275";
derer1.05_1	AUGUSTUS	CDS	1297334	1297570	1	+	2	transcript_id "file_1_file_1_jg12275.t1"; gene_id "file_1_file_1_jg12275";
derer1.05_1	AUGUSTUS	exon	1297334	1297570	.	+	.	transcript_id "file_1_file_1_jg12275.t1"; gene_id "file_1_file_1_jg12275";
derer1.05_1	AUGUSTUS	intron	1297571	1297737	.	+	.	transcript_id "file_1_file_1_jg12275.t1"; gene_id "file_1_file_1_jg12275";
derer1.05_1	AUGUSTUS	CDS	1297738	1298464	1	+	2	transcript_id "file_1_file_1_jg12275.t1"; gene_id "file_1_file_1_jg12275";
derer1.05_1	AUGUSTUS	exon	1297738	1298464	.	+	.	transcript_id "file_1_file_1_jg12275.t1"; gene_id "file_1_file_1_jg12275";
derer1.05_1	AUGUSTUS	intron	1298465	1298521	.	+	.	transcript_id "file_1_file_1_jg12275.t1"; gene_id "file_1_file_1_jg12275";
derer1.05_1	AUGUSTUS	CDS	1298522	1298780	1	+	1	transcript_id "file_1_file_1_jg12275.t1"; gene_id "file_1_file_1_jg12275";
derer1.05_1	AUGUSTUS	exon	1298522	1298780	.	+	.	transcript_id "file_1_file_1_jg12275.t1"; gene_id "file_1_file_1_jg12275";
derer1.05_1	AUGUSTUS	intron	1298781	1298841	.	+	.	transcript_id "file_1_file_1_jg12275.t1"; gene_id "file_1_file_1_jg12275";
derer1.05_1	AUGUSTUS	CDS	1298842	1299165	1	+	0	transcript_id "file_1_file_1_jg12275.t1"; gene_id "file_1_file_1_jg12275";
derer1.05_1	AUGUSTUS	exon	1298842	1299165	.	+	.	transcript_id "file_1_file_1_jg12275.t1"; gene_id "file_1_file_1_jg12275";
derer1.05_1	AUGUSTUS	intron	1299166	1299225	.	+	.	transcript_id "file_1_file_1_jg12275.t1"; gene_id "file_1_file_1_jg12275";
derer1.05_1	AUGUSTUS	CDS	1299226	1299516	1	+	0	transcript_id "file_1_file_1_jg12275.t1"; gene_id "file_1_file_1_jg12275";
derer1.05_1	AUGUSTUS	exon	1299226	1299516	.	+	.	transcript_id "file_1_file_1_jg12275.t1"; gene_id "file_1_file_1_jg12275";
derer1.05_1	AUGUSTUS	intron	1299517	1299578	.	+	.	transcript_id "file_1_file_1_jg12275.t1"; gene_id "file_1_file_1_jg12275";
derer1.05_1	AUGUSTUS	CDS	1299579	1300177	1	+	0	transcript_id "file_1_file_1_jg12275.t1"; gene_id "file_1_file_1_jg12275";
derer1.05_1	AUGUSTUS	exon	1299579	1300177	.	+	.	transcript_id "file_1_file_1_jg12275.t1"; gene_id "file_1_file_1_jg12275";
derer1.05_1	AUGUSTUS	intron	1300178	1300234	.	+	.	transcript_id "file_1_file_1_jg12275.t1"; gene_id "file_1_file_1_jg12275";
derer1.05_1	AUGUSTUS	CDS	1300235	1300460	1	+	1	transcript_id "file_1_file_1_jg12275.t1"; gene_id "file_1_file_1_jg12275";
derer1.05_1	AUGUSTUS	exon	1300235	1300460	.	+	.	transcript_id "file_1_file_1_jg12275.t1"; gene_id "file_1_file_1_jg12275";
derer1.05_1	AUGUSTUS	intron	1300461	1300515	.	+	.	transcript_id "file_1_file_1_jg12275.t1"; gene_id "file_1_file_1_jg12275";
derer1.05_1	AUGUSTUS	CDS	1300516	1300629	1	+	0	transcript_id "file_1_file_1_jg12275.t1"; gene_id "file_1_file_1_jg12275";
derer1.05_1	AUGUSTUS	exon	1300516	1300629	.	+	.	transcript_id "file_1_file_1_jg12275.t1"; gene_id "file_1_file_1_jg12275";
derer1.05_1	AUGUSTUS	intron	1300630	1300692	.	+	.	transcript_id "file_1_file_1_jg12275.t1"; gene_id "file_1_file_1_jg12275";
derer1.05_1	AUGUSTUS	transcript	1296892	1300845	.	+	.	transcript_id "file_1_file_1_jg12275.t1"; gene_id "file_1_file_1_jg12275"
derer1.05_1	AUGUSTUS	gene	1296892	1300845	.	+	.	jg12275
derer1.05_1	AUGUSTUS	CDS	1300693	1300845	1	+	0	transcript_id "file_1_file_1_jg12275.t1"; gene_id "file_1_file_1_jg12275";
derer1.05_1	AUGUSTUS	exon	1300693	1300845	.	+	.	transcript_id "file_1_file_1_jg12275.t1"; gene_id "file_1_file_1_jg12275";
derer1.05_1	AUGUSTUS	stop_codon	1300843	1300845	.	+	0	transcript_id "file_1_file_1_jg12275.t1"; gene_id "file_1_file_1_jg12275";
derer1.05_5	AUGUSTUS	stop_codon	3068338	3068340	.	-	0	transcript_id "file_1_file_1_jg5535.t2"; gene_id "file_1_file_1_jg5535";
derer1.05_5	AUGUSTUS	CDS	3068338	3068440	1	-	1	transcript_id "file_1_file_1_jg5535.t2"; gene_id "file_1_file_1_jg5535";
derer1.05_5	AUGUSTUS	exon	3068338	3068440	.	-	.	transcript_id "file_1_file_1_jg5535.t2"; gene_id "file_1_file_1_jg5535";
derer1.05_5	AUGUSTUS	intron	3068441	3068499	.	-	.	transcript_id "file_1_file_1_jg5535.t2"; gene_id "file_1_file_1_jg5535";
derer1.05_5	AUGUSTUS	CDS	3068500	3068671	1	-	2	transcript_id "file_1_file_1_jg5535.t2"; gene_id "file_1_file_1_jg5535";
derer1.05_5	AUGUSTUS	exon	3068500	3068671	.	-	.	transcript_id "file_1_file_1_jg5535.t2"; gene_id "file_1_file_1_jg5535";
derer1.05_5	AUGUSTUS	intron	3068672	3068733	.	-	.	transcript_id "file_1_file_1_jg5535.t2"; gene_id "file_1_file_1_jg5535";
derer1.05_5	AUGUSTUS	CDS	3068734	3068944	1	-	0	transcript_id "file_1_file_1_jg5535.t2"; gene_id "file_1_file_1_jg5535";
derer1.05_5	AUGUSTUS	exon	3068734	3068944	.	-	.	transcript_id "file_1_file_1_jg5535.t2"; gene_id "file_1_file_1_jg5535";
derer1.05_5	AUGUSTUS	intron	3068945	3069316	.	-	.	transcript_id "file_1_file_1_jg5535.t2"; gene_id "file_1_file_1_jg5535";
derer1.05_5	AUGUSTUS	CDS	3069317	3069534	1	-	2	transcript_id "file_1_file_1_jg5535.t2"; gene_id "file_1_file_1_jg5535";
derer1.05_5	AUGUSTUS	exon	3069317	3069534	.	-	.	transcript_id "file_1_file_1_jg5535.t2"; gene_id "file_1_file_1_jg5535";
derer1.05_5	AUGUSTUS	intron	3069535	3069598	.	-	.	transcript_id "file_1_file_1_jg5535.t2"; gene_id "file_1_file_1_jg5535";
derer1.05_5	AUGUSTUS	CDS	3069599	3070754	1	-	0	transcript_id "file_1_file_1_jg5535.t2"; gene_id "file_1_file_1_jg5535";
derer1.05_5	AUGUSTUS	exon	3069599	3070754	.	-	.	transcript_id "file_1_file_1_jg5535.t2"; gene_id "file_1_file_1_jg5535";
derer1.05_5	AUGUSTUS	intron	3070755	3070854	.	-	.	transcript_id "file_1_file_1_jg5535.t2"; gene_id "file_1_file_1_jg5535";
derer1.05_5	AUGUSTUS	CDS	3070855	3070981	1	-	1	transcript_id "file_1_file_1_jg5535.t2"; gene_id "file_1_file_1_jg5535";
derer1.05_5	AUGUSTUS	exon	3070855	3070981	.	-	.	transcript_id "file_1_file_1_jg5535.t2"; gene_id "file_1_file_1_jg5535";
derer1.05_5	AUGUSTUS	intron	3070982	3072647	.	-	.	transcript_id "file_1_file_1_jg5535.t2"; gene_id "file_1_file_1_jg5535";
derer1.05_5	AUGUSTUS	CDS	3072648	3072805	1	-	0	transcript_id "file_1_file_1_jg5535.t2"; gene_id "file_1_file_1_jg5535";
derer1.05_5	AUGUSTUS	exon	3072648	3072805	.	-	.	transcript_id "file_1_file_1_jg5535.t2"; gene_id "file_1_file_1_jg5535";
derer1.05_5	AUGUSTUS	intron	3072806	3073558	.	-	.	transcript_id "file_1_file_1_jg5535.t2"; gene_id "file_1_file_1_jg5535";
derer1.05_5	AUGUSTUS	CDS	3073559	3073687	1	-	0	transcript_id "file_1_file_1_jg5535.t2"; gene_id "file_1_file_1_jg5535";
derer1.05_5	AUGUSTUS	exon	3073559	3073687	.	-	.	transcript_id "file_1_file_1_jg5535.t2"; gene_id "file_1_file_1_jg5535";
derer1.05_5	AUGUSTUS	intron	3073688	3073760	.	-	.	transcript_id "file_1_file_1_jg5535.t2"; gene_id "file_1_file_1_jg5535";
derer1.05_5	AUGUSTUS	CDS	3073761	3073937	1	-	0	transcript_id "file_1_file_1_jg5535.t2"; gene_id "file_1_file_1_jg5535";
derer1.05_5	AUGUSTUS	exon	3073761	3073937	.	-	.	transcript_id "file_1_file_1_jg5535.t2"; gene_id "file_1_file_1_jg5535";
derer1.05_5	AUGUSTUS	intron	3073938	3074266	.	-	.	transcript_id "file_1_file_1_jg5535.t2"; gene_id "file_1_file_1_jg5535";
derer1.05_5	AUGUSTUS	transcript	3068338	3074383	.	-	.	transcript_id "file_1_file_1_jg5535.t2"; gene_id "file_1_file_1_jg5535"
derer1.05_5	AUGUSTUS	CDS	3074267	3074383	1	-	0	transcript_id "file_1_file_1_jg5535.t2"; gene_id "file_1_file_1_jg5535";
derer1.05_5	AUGUSTUS	exon	3074267	3074383	.	-	.	transcript_id "file_1_file_1_jg5535.t2"; gene_id "file_1_file_1_jg5535";
derer1.05_5	AUGUSTUS	start_codon	3074381	3074383	.	-	0	transcript_id "file_1_file_1_jg5535.t2"; gene_id "file_1_file_1_jg5535";
derer1.05_5	AUGUSTUS	stop_codon	6615764	6615766	.	-	0	transcript_id "file_1_file_1_jg5929.t1"; gene_id "file_1_file_1_jg5929";
derer1.05_5	AUGUSTUS	CDS	6615764	6616241	1	-	1	transcript_id "file_1_file_1_jg5929.t1"; gene_id "file_1_file_1_jg5929";
derer1.05_5	AUGUSTUS	exon	6615764	6616241	.	-	.	transcript_id "file_1_file_1_jg5929.t1"; gene_id "file_1_file_1_jg5929";
derer1.05_5	AUGUSTUS	intron	6616242	6616310	.	-	.	transcript_id "file_1_file_1_jg5929.t1"; gene_id "file_1_file_1_jg5929";
derer1.05_5	AUGUSTUS	CDS	6616311	6617014	1	-	0	transcript_id "file_1_file_1_jg5929.t1"; gene_id "file_1_file_1_jg5929";
derer1.05_5	AUGUSTUS	exon	6616311	6617014	.	-	.	transcript_id "file_1_file_1_jg5929.t1"; gene_id "file_1_file_1_jg5929";
derer1.05_5	AUGUSTUS	intron	6617015	6620936	.	-	.	transcript_id "file_1_file_1_jg5929.t1"; gene_id "file_1_file_1_jg5929";
derer1.05_5	AUGUSTUS	transcript	6615764	6621578	.	-	.	transcript_id "file_1_file_1_jg5929.t1"; gene_id "file_1_file_1_jg5929"
derer1.05_5	AUGUSTUS	gene	6615764	6621578	.	-	.	jg5929
derer1.05_5	AUGUSTUS	CDS	6620937	6621578	1	-	0	transcript_id "file_1_file_1_jg5929.t1"; gene_id "file_1_file_1_jg5929";
derer1.05_5	AUGUSTUS	exon	6620937	6621578	.	-	.	transcript_id "file_1_file_1_jg5929.t1"; gene_id "file_1_file_1_jg5929";
derer1.05_5	AUGUSTUS	start_codon	6621576	6621578	.	-	0	transcript_id "file_1_file_1_jg5929.t1"; gene_id "file_1_file_1_jg5929";
derer1.05_0	AUGUSTUS	stop_codon	8420723	8420725	.	-	0	transcript_id "file_1_file_1_jg9597.t1"; gene_id "file_1_file_1_jg9597";
derer1.05_0	AUGUSTUS	CDS	8420723	8420784	1	-	2	transcript_id "file_1_file_1_jg9597.t1"; gene_id "file_1_file_1_jg9597";
derer1.05_0	AUGUSTUS	exon	8420723	8420784	.	-	.	transcript_id "file_1_file_1_jg9597.t1"; gene_id "file_1_file_1_jg9597";
derer1.05_0	AUGUSTUS	intron	8420785	8420840	.	-	.	transcript_id "file_1_file_1_jg9597.t1"; gene_id "file_1_file_1_jg9597";
derer1.05_0	AUGUSTUS	CDS	8420841	8420980	1	-	1	transcript_id "file_1_file_1_jg9597.t1"; gene_id "file_1_file_1_jg9597";
derer1.05_0	AUGUSTUS	exon	8420841	8420980	.	-	.	transcript_id "file_1_file_1_jg9597.t1"; gene_id "file_1_file_1_jg9597";
derer1.05_0	AUGUSTUS	intron	8420981	8421039	.	-	.	transcript_id "file_1_file_1_jg9597.t1"; gene_id "file_1_file_1_jg9597";
derer1.05_0	AUGUSTUS	CDS	8421040	8421174	1	-	1	transcript_id "file_1_file_1_jg9597.t1"; gene_id "file_1_file_1_jg9597";
derer1.05_0	AUGUSTUS	exon	8421040	8421174	.	-	.	transcript_id "file_1_file_1_jg9597.t1"; gene_id "file_1_file_1_jg9597";
derer1.05_0	AUGUSTUS	intron	8421175	8421298	.	-	.	transcript_id "file_1_file_1_jg9597.t1"; gene_id "file_1_file_1_jg9597";
derer1.05_0	AUGUSTUS	CDS	8421299	8421579	1	-	0	transcript_id "file_1_file_1_jg9597.t1"; gene_id "file_1_file_1_jg9597";
derer1.05_0	AUGUSTUS	exon	8421299	8421579	.	-	.	transcript_id "file_1_file_1_jg9597.t1"; gene_id "file_1_file_1_jg9597";
derer1.05_0	AUGUSTUS	intron	8421580	8421642	.	-	.	transcript_id "file_1_file_1_jg9597.t1"; gene_id "file_1_file_1_jg9597";
derer1.05_0	AUGUSTUS	CDS	8421643	8421734	1	-	2	transcript_id "file_1_file_1_jg9597.t1"; gene_id "file_1_file_1_jg9597";
derer1.05_0	AUGUSTUS	exon	8421643	8421734	.	-	.	transcript_id "file_1_file_1_jg9597.t1"; gene_id "file_1_file_1_jg9597";
derer1.05_0	AUGUSTUS	intron	8421735	8421955	.	-	.	transcript_id "file_1_file_1_jg9597.t1"; gene_id "file_1_file_1_jg9597";
derer1.05_0	AUGUSTUS	CDS	8421956	8422231	1	-	2	transcript_id "file_1_file_1_jg9597.t1"; gene_id "file_1_file_1_jg9597";
derer1.05_0	AUGUSTUS	exon	8421956	8422231	.	-	.	transcript_id "file_1_file_1_jg9597.t1"; gene_id "file_1_file_1_jg9597";
derer1.05_0	AUGUSTUS	intron	8422232	8422541	.	-	.	transcript_id "file_1_file_1_jg9597.t1"; gene_id "file_1_file_1_jg9597";
derer1.05_0	AUGUSTUS	CDS	8422542	8422656	1	-	0	transcript_id "file_1_file_1_jg9597.t1"; gene_id "file_1_file_1_jg9597";
derer1.05_0	AUGUSTUS	exon	8422542	8422656	.	-	.	transcript_id "file_1_file_1_jg9597.t1"; gene_id "file_1_file_1_jg9597";
derer1.05_0	AUGUSTUS	intron	8422657	8422715	.	-	.	transcript_id "file_1_file_1_jg9597.t1"; gene_id "file_1_file_1_jg9597";
derer1.05_0	AUGUSTUS	CDS	8422716	8423218	1	-	2	transcript_id "file_1_file_1_jg9597.t1"; gene_id "file_1_file_1_jg9597";
derer1.05_0	AUGUSTUS	exon	8422716	8423218	.	-	.	transcript_id "file_1_file_1_jg9597.t1"; gene_id "file_1_file_1_jg9597";
derer1.05_0	AUGUSTUS	intron	8423219	8423509	.	-	.	transcript_id "file_1_file_1_jg9597.t1"; gene_id "file_1_file_1_jg9597";
derer1.05_0	AUGUSTUS	CDS	8423510	8423669	1	-	0	transcript_id "file_1_file_1_jg9597.t1"; gene_id "file_1_file_1_jg9597";
derer1.05_0	AUGUSTUS	exon	8423510	8423669	.	-	.	transcript_id "file_1_file_1_jg9597.t1"; gene_id "file_1_file_1_jg9597";
derer1.05_0	AUGUSTUS	intron	8423670	8426460	.	-	.	transcript_id "file_1_file_1_jg9597.t1"; gene_id "file_1_file_1_jg9597";
derer1.05_0	AUGUSTUS	transcript	8420723	8426535	.	-	.	transcript_id "file_1_file_1_jg9597.t1"; gene_id "file_1_file_1_jg9597"
derer1.05_0	AUGUSTUS	gene	8420723	8426535	.	-	.	jg9597
derer1.05_0	AUGUSTUS	CDS	8426461	8426535	1	-	0	transcript_id "file_1_file_1_jg9597.t1"; gene_id "file_1_file_1_jg9597";
derer1.05_0	AUGUSTUS	exon	8426461	8426535	.	-	.	transcript_id "file_1_file_1_jg9597.t1"; gene_id "file_1_file_1_jg9597";
derer1.05_0	AUGUSTUS	start_codon	8426533	8426535	.	-	0	transcript_id "file_1_file_1_jg9597.t1"; gene_id "file_1_file_1_jg9597";
derer1.05_3	AUGUSTUS	stop_codon	619863	619865	.	-	0	transcript_id "file_1_file_1_jg6577.t1"; gene_id "file_1_file_1_jg6577";
derer1.05_3	AUGUSTUS	CDS	619863	621302	1	-	0	transcript_id "file_1_file_1_jg6577.t1"; gene_id "file_1_file_1_jg6577";
derer1.05_3	AUGUSTUS	exon	619863	621302	.	-	.	transcript_id "file_1_file_1_jg6577.t1"; gene_id "file_1_file_1_jg6577";
derer1.05_3	AUGUSTUS	transcript	619863	621302	.	-	.	transcript_id "file_1_file_1_jg6577.t1"; gene_id "file_1_file_1_jg6577"
derer1.05_3	AUGUSTUS	gene	619863	621302	.	-	.	jg6577
derer1.05_3	AUGUSTUS	start_codon	621300	621302	.	-	0	transcript_id "file_1_file_1_jg6577.t1"; gene_id "file_1_file_1_jg6577";
derer1.05_5	AUGUSTUS	stop_codon	4667905	4667907	.	-	0	transcript_id "file_1_file_1_jg5686.t1"; gene_id "file_1_file_1_jg5686";
derer1.05_5	AUGUSTUS	CDS	4667905	4668009	1	-	0	transcript_id "file_1_file_1_jg5686.t1"; gene_id "file_1_file_1_jg5686";
derer1.05_5	AUGUSTUS	exon	4667905	4668009	.	-	.	transcript_id "file_1_file_1_jg5686.t1"; gene_id "file_1_file_1_jg5686";
derer1.05_5	AUGUSTUS	intron	4668010	4668060	.	-	.	transcript_id "file_1_file_1_jg5686.t1"; gene_id "file_1_file_1_jg5686";
derer1.05_5	AUGUSTUS	CDS	4668061	4668228	1	-	0	transcript_id "file_1_file_1_jg5686.t1"; gene_id "file_1_file_1_jg5686";
derer1.05_5	AUGUSTUS	exon	4668061	4668228	.	-	.	transcript_id "file_1_file_1_jg5686.t1"; gene_id "file_1_file_1_jg5686";
derer1.05_5	AUGUSTUS	intron	4668229	4668284	.	-	.	transcript_id "file_1_file_1_jg5686.t1"; gene_id "file_1_file_1_jg5686";
derer1.05_5	AUGUSTUS	CDS	4668285	4668361	1	-	2	transcript_id "file_1_file_1_jg5686.t1"; gene_id "file_1_file_1_jg5686";
derer1.05_5	AUGUSTUS	exon	4668285	4668361	.	-	.	transcript_id "file_1_file_1_jg5686.t1"; gene_id "file_1_file_1_jg5686";
derer1.05_5	AUGUSTUS	intron	4668362	4668417	.	-	.	transcript_id "file_1_file_1_jg5686.t1"; gene_id "file_1_file_1_jg5686";
derer1.05_5	AUGUSTUS	transcript	4667905	4669291	.	-	.	transcript_id "file_1_file_1_jg5686.t1"; gene_id "file_1_file_1_jg5686"
derer1.05_5	AUGUSTUS	gene	4667905	4669291	.	-	.	jg5686
derer1.05_5	AUGUSTUS	CDS	4668418	4669291	1	-	0	transcript_id "file_1_file_1_jg5686.t1"; gene_id "file_1_file_1_jg5686";
derer1.05_5	AUGUSTUS	exon	4668418	4669291	.	-	.	transcript_id "file_1_file_1_jg5686.t1"; gene_id "file_1_file_1_jg5686";
derer1.05_5	AUGUSTUS	start_codon	4669289	4669291	.	-	0	transcript_id "file_1_file_1_jg5686.t1"; gene_id "file_1_file_1_jg5686";
derer1.05_3	AUGUSTUS	stop_codon	2552034	2552036	.	-	0	transcript_id "file_1_file_1_jg6727.t1"; gene_id "file_1_file_1_jg6727";
derer1.05_3	AUGUSTUS	CDS	2552034	2554057	1	-	2	transcript_id "file_1_file_1_jg6727.t1"; gene_id "file_1_file_1_jg6727";
derer1.05_3	AUGUSTUS	exon	2552034	2554057	.	-	.	transcript_id "file_1_file_1_jg6727.t1"; gene_id "file_1_file_1_jg6727";
derer1.05_3	AUGUSTUS	intron	2554058	2554108	.	-	.	transcript_id "file_1_file_1_jg6727.t1"; gene_id "file_1_file_1_jg6727";
derer1.05_3	AUGUSTUS	transcript	2552034	2554313	.	-	.	transcript_id "file_1_file_1_jg6727.t1"; gene_id "file_1_file_1_jg6727"
derer1.05_3	AUGUSTUS	gene	2552034	2554313	.	-	.	jg6727
derer1.05_3	AUGUSTUS	CDS	2554109	2554313	1	-	0	transcript_id "file_1_file_1_jg6727.t1"; gene_id "file_1_file_1_jg6727";
derer1.05_3	AUGUSTUS	exon	2554109	2554313	.	-	.	transcript_id "file_1_file_1_jg6727.t1"; gene_id "file_1_file_1_jg6727";
derer1.05_3	AUGUSTUS	start_codon	2554311	2554313	.	-	0	transcript_id "file_1_file_1_jg6727.t1"; gene_id "file_1_file_1_jg6727";
derer1.05_2	AUGUSTUS	start_codon	17000758	17000760	.	+	0	transcript_id "file_1_file_1_jg2015.t1"; gene_id "file_1_file_1_jg2015";
derer1.05_2	AUGUSTUS	CDS	17000758	17000932	1	+	0	transcript_id "file_1_file_1_jg2015.t1"; gene_id "file_1_file_1_jg2015";
derer1.05_2	AUGUSTUS	exon	17000758	17000932	.	+	.	transcript_id "file_1_file_1_jg2015.t1"; gene_id "file_1_file_1_jg2015";
derer1.05_2	AUGUSTUS	intron	17000933	17001010	.	+	.	transcript_id "file_1_file_1_jg2015.t1"; gene_id "file_1_file_1_jg2015";
derer1.05_2	AUGUSTUS	CDS	17001011	17001148	1	+	2	transcript_id "file_1_file_1_jg2015.t1"; gene_id "file_1_file_1_jg2015";
derer1.05_2	AUGUSTUS	exon	17001011	17001148	.	+	.	transcript_id "file_1_file_1_jg2015.t1"; gene_id "file_1_file_1_jg2015";
derer1.05_2	AUGUSTUS	intron	17001149	17001211	.	+	.	transcript_id "file_1_file_1_jg2015.t1"; gene_id "file_1_file_1_jg2015";
derer1.05_2	AUGUSTUS	CDS	17001212	17001545	1	+	2	transcript_id "file_1_file_1_jg2015.t1"; gene_id "file_1_file_1_jg2015";
derer1.05_2	AUGUSTUS	exon	17001212	17001545	.	+	.	transcript_id "file_1_file_1_jg2015.t1"; gene_id "file_1_file_1_jg2015";
derer1.05_2	AUGUSTUS	intron	17001546	17001601	.	+	.	transcript_id "file_1_file_1_jg2015.t1"; gene_id "file_1_file_1_jg2015";
derer1.05_2	AUGUSTUS	transcript	17000758	17001959	.	+	.	transcript_id "file_1_file_1_jg2015.t1"; gene_id "file_1_file_1_jg2015"
derer1.05_2	AUGUSTUS	gene	17000758	17001959	.	+	.	jg2015
derer1.05_2	AUGUSTUS	CDS	17001602	17001959	1	+	1	transcript_id "file_1_file_1_jg2015.t1"; gene_id "file_1_file_1_jg2015";
derer1.05_2	AUGUSTUS	exon	17001602	17001959	.	+	.	transcript_id "file_1_file_1_jg2015.t1"; gene_id "file_1_file_1_jg2015";
derer1.05_2	AUGUSTUS	stop_codon	17001957	17001959	.	+	0	transcript_id "file_1_file_1_jg2015.t1"; gene_id "file_1_file_1_jg2015";
derer1.05_2	AUGUSTUS	start_codon	22198631	22198633	.	+	0	transcript_id "file_1_file_1_jg2868.t3"; gene_id "file_1_file_1_jg2868";
derer1.05_2	AUGUSTUS	CDS	22198631	22198843	1	+	0	transcript_id "file_1_file_1_jg2868.t3"; gene_id "file_1_file_1_jg2868";
derer1.05_2	AUGUSTUS	exon	22198631	22198843	.	+	.	transcript_id "file_1_file_1_jg2868.t3"; gene_id "file_1_file_1_jg2868";
derer1.05_2	AUGUSTUS	intron	22198844	22198929	.	+	.	transcript_id "file_1_file_1_jg2868.t3"; gene_id "file_1_file_1_jg2868";
derer1.05_2	AUGUSTUS	CDS	22198930	22199012	1	+	0	transcript_id "file_1_file_1_jg2868.t3"; gene_id "file_1_file_1_jg2868";
derer1.05_2	AUGUSTUS	exon	22198930	22199012	.	+	.	transcript_id "file_1_file_1_jg2868.t3"; gene_id "file_1_file_1_jg2868";
derer1.05_2	AUGUSTUS	intron	22199013	22199142	.	+	.	transcript_id "file_1_file_1_jg2868.t3"; gene_id "file_1_file_1_jg2868";
derer1.05_2	AUGUSTUS	CDS	22199143	22199386	1	+	1	transcript_id "file_1_file_1_jg2868.t3"; gene_id "file_1_file_1_jg2868";
derer1.05_2	AUGUSTUS	exon	22199143	22199386	.	+	.	transcript_id "file_1_file_1_jg2868.t3"; gene_id "file_1_file_1_jg2868";
derer1.05_2	AUGUSTUS	intron	22199387	22199444	.	+	.	transcript_id "file_1_file_1_jg2868.t3"; gene_id "file_1_file_1_jg2868";
derer1.05_2	AUGUSTUS	transcript	22198631	22199699	.	+	.	transcript_id "file_1_file_1_jg2868.t3"; gene_id "file_1_file_1_jg2868"
derer1.05_2	AUGUSTUS	CDS	22199445	22199699	1	+	0	transcript_id "file_1_file_1_jg2868.t3"; gene_id "file_1_file_1_jg2868";
derer1.05_2	AUGUSTUS	exon	22199445	22199699	.	+	.	transcript_id "file_1_file_1_jg2868.t3"; gene_id "file_1_file_1_jg2868";
derer1.05_2	AUGUSTUS	stop_codon	22199697	22199699	.	+	0	transcript_id "file_1_file_1_jg2868.t3"; gene_id "file_1_file_1_jg2868";
derer1.05_1	AUGUSTUS	stop_codon	16940597	16940599	.	-	0	transcript_id "file_1_file_1_jg14129.t1"; gene_id "file_1_file_1_jg14129";
derer1.05_1	AUGUSTUS	CDS	16940597	16940704	1	-	0	transcript_id "file_1_file_1_jg14129.t1"; gene_id "file_1_file_1_jg14129";
derer1.05_1	AUGUSTUS	exon	16940597	16940704	.	-	.	transcript_id "file_1_file_1_jg14129.t1"; gene_id "file_1_file_1_jg14129";
derer1.05_1	AUGUSTUS	intron	16940705	16942709	.	-	.	transcript_id "file_1_file_1_jg14129.t1"; gene_id "file_1_file_1_jg14129";
derer1.05_1	AUGUSTUS	CDS	16942710	16942954	1	-	2	transcript_id "file_1_file_1_jg14129.t1"; gene_id "file_1_file_1_jg14129";
derer1.05_1	AUGUSTUS	exon	16942710	16942954	.	-	.	transcript_id "file_1_file_1_jg14129.t1"; gene_id "file_1_file_1_jg14129";
derer1.05_1	AUGUSTUS	intron	16942955	16943507	.	-	.	transcript_id "file_1_file_1_jg14129.t1"; gene_id "file_1_file_1_jg14129";
derer1.05_1	AUGUSTUS	CDS	16943508	16943884	1	-	1	transcript_id "file_1_file_1_jg14129.t1"; gene_id "file_1_file_1_jg14129";
derer1.05_1	AUGUSTUS	exon	16943508	16943884	.	-	.	transcript_id "file_1_file_1_jg14129.t1"; gene_id "file_1_file_1_jg14129";
derer1.05_1	AUGUSTUS	intron	16943885	16944208	.	-	.	transcript_id "file_1_file_1_jg14129.t1"; gene_id "file_1_file_1_jg14129";
derer1.05_1	AUGUSTUS	transcript	16940597	16944363	.	-	.	transcript_id "file_1_file_1_jg14129.t1"; gene_id "file_1_file_1_jg14129"
derer1.05_1	AUGUSTUS	gene	16940597	16944363	.	-	.	jg14129
derer1.05_1	AUGUSTUS	CDS	16944209	16944363	1	-	0	transcript_id "file_1_file_1_jg14129.t1"; gene_id "file_1_file_1_jg14129";
derer1.05_1	AUGUSTUS	exon	16944209	16944363	.	-	.	transcript_id "file_1_file_1_jg14129.t1"; gene_id "file_1_file_1_jg14129";
derer1.05_1	AUGUSTUS	start_codon	16944361	16944363	.	-	0	transcript_id "file_1_file_1_jg14129.t1"; gene_id "file_1_file_1_jg14129";
derer1.05_1	AUGUSTUS	stop_codon	6960357	6960359	.	-	0	transcript_id "file_1_file_1_jg13006.t1"; gene_id "file_1_file_1_jg13006";
derer1.05_1	AUGUSTUS	CDS	6960357	6960468	1	-	1	transcript_id "file_1_file_1_jg13006.t1"; gene_id "file_1_file_1_jg13006";
derer1.05_1	AUGUSTUS	exon	6960357	6960468	.	-	.	transcript_id "file_1_file_1_jg13006.t1"; gene_id "file_1_file_1_jg13006";
derer1.05_1	AUGUSTUS	intron	6960469	6960533	.	-	.	transcript_id "file_1_file_1_jg13006.t1"; gene_id "file_1_file_1_jg13006";
derer1.05_1	AUGUSTUS	CDS	6960534	6960705	1	-	2	transcript_id "file_1_file_1_jg13006.t1"; gene_id "file_1_file_1_jg13006";
derer1.05_1	AUGUSTUS	exon	6960534	6960705	.	-	.	transcript_id "file_1_file_1_jg13006.t1"; gene_id "file_1_file_1_jg13006";
derer1.05_1	AUGUSTUS	intron	6960706	6960825	.	-	.	transcript_id "file_1_file_1_jg13006.t1"; gene_id "file_1_file_1_jg13006";
derer1.05_1	AUGUSTUS	CDS	6960826	6961036	1	-	0	transcript_id "file_1_file_1_jg13006.t1"; gene_id "file_1_file_1_jg13006";
derer1.05_1	AUGUSTUS	exon	6960826	6961036	.	-	.	transcript_id "file_1_file_1_jg13006.t1"; gene_id "file_1_file_1_jg13006";
derer1.05_1	AUGUSTUS	intron	6961037	6961097	.	-	.	transcript_id "file_1_file_1_jg13006.t1"; gene_id "file_1_file_1_jg13006";
derer1.05_1	AUGUSTUS	CDS	6961098	6961323	1	-	1	transcript_id "file_1_file_1_jg13006.t1"; gene_id "file_1_file_1_jg13006";
derer1.05_1	AUGUSTUS	exon	6961098	6961323	.	-	.	transcript_id "file_1_file_1_jg13006.t1"; gene_id "file_1_file_1_jg13006";
derer1.05_1	AUGUSTUS	intron	6961324	6961385	.	-	.	transcript_id "file_1_file_1_jg13006.t1"; gene_id "file_1_file_1_jg13006";
derer1.05_1	AUGUSTUS	CDS	6961386	6961567	1	-	0	transcript_id "file_1_file_1_jg13006.t1"; gene_id "file_1_file_1_jg13006";
derer1.05_1	AUGUSTUS	exon	6961386	6961567	.	-	.	transcript_id "file_1_file_1_jg13006.t1"; gene_id "file_1_file_1_jg13006";
derer1.05_1	AUGUSTUS	intron	6961568	6961639	.	-	.	transcript_id "file_1_file_1_jg13006.t1"; gene_id "file_1_file_1_jg13006";
derer1.05_1	AUGUSTUS	transcript	6960357	6964726	.	-	.	transcript_id "file_1_file_1_jg13006.t1"; gene_id "file_1_file_1_jg13006"
derer1.05_1	AUGUSTUS	gene	6960357	6964726	.	-	.	jg13006
derer1.05_1	AUGUSTUS	CDS	6961640	6964726	1	-	0	transcript_id "file_1_file_1_jg13006.t1"; gene_id "file_1_file_1_jg13006";
derer1.05_1	AUGUSTUS	exon	6961640	6964726	.	-	.	transcript_id "file_1_file_1_jg13006.t1"; gene_id "file_1_file_1_jg13006";
derer1.05_1	AUGUSTUS	start_codon	6964724	6964726	.	-	0	transcript_id "file_1_file_1_jg13006.t1"; gene_id "file_1_file_1_jg13006";
derer1.05_3	AUGUSTUS	stop_codon	18714630	18714632	.	-	0	transcript_id "file_1_file_1_jg8604.t1"; gene_id "file_1_file_1_jg8604";
derer1.05_3	AUGUSTUS	CDS	18714630	18714860	1	-	0	transcript_id "file_1_file_1_jg8604.t1"; gene_id "file_1_file_1_jg8604";
derer1.05_3	AUGUSTUS	exon	18714630	18714860	.	-	.	transcript_id "file_1_file_1_jg8604.t1"; gene_id "file_1_file_1_jg8604";
derer1.05_3	AUGUSTUS	intron	18714861	18714915	.	-	.	transcript_id "file_1_file_1_jg8604.t1"; gene_id "file_1_file_1_jg8604";
derer1.05_3	AUGUSTUS	CDS	18714916	18715002	1	-	0	transcript_id "file_1_file_1_jg8604.t1"; gene_id "file_1_file_1_jg8604";
derer1.05_3	AUGUSTUS	exon	18714916	18715002	.	-	.	transcript_id "file_1_file_1_jg8604.t1"; gene_id "file_1_file_1_jg8604";
derer1.05_3	AUGUSTUS	intron	18715003	18715069	.	-	.	transcript_id "file_1_file_1_jg8604.t1"; gene_id "file_1_file_1_jg8604";
derer1.05_3	AUGUSTUS	transcript	18714630	18715129	.	-	.	transcript_id "file_1_file_1_jg8604.t1"; gene_id "file_1_file_1_jg8604"
derer1.05_3	AUGUSTUS	gene	18714630	18715129	.	-	.	jg8604
derer1.05_3	AUGUSTUS	CDS	18715070	18715129	1	-	0	transcript_id "file_1_file_1_jg8604.t1"; gene_id "file_1_file_1_jg8604";
derer1.05_3	AUGUSTUS	exon	18715070	18715129	.	-	.	transcript_id "file_1_file_1_jg8604.t1"; gene_id "file_1_file_1_jg8604";
derer1.05_3	AUGUSTUS	start_codon	18715127	18715129	.	-	0	transcript_id "file_1_file_1_jg8604.t1"; gene_id "file_1_file_1_jg8604";
derer1.05_2	AUGUSTUS	start_codon	21417603	21417605	.	+	0	transcript_id "file_1_file_1_jg2728.t1"; gene_id "file_1_file_1_jg2728";
derer1.05_2	AUGUSTUS	CDS	21417603	21417758	1	+	0	transcript_id "file_1_file_1_jg2728.t1"; gene_id "file_1_file_1_jg2728";
derer1.05_2	AUGUSTUS	exon	21417603	21417758	.	+	.	transcript_id "file_1_file_1_jg2728.t1"; gene_id "file_1_file_1_jg2728";
derer1.05_2	AUGUSTUS	intron	21417759	21417811	.	+	.	transcript_id "file_1_file_1_jg2728.t1"; gene_id "file_1_file_1_jg2728";
derer1.05_2	AUGUSTUS	CDS	21417812	21418071	1	+	0	transcript_id "file_1_file_1_jg2728.t1"; gene_id "file_1_file_1_jg2728";
derer1.05_2	AUGUSTUS	exon	21417812	21418071	.	+	.	transcript_id "file_1_file_1_jg2728.t1"; gene_id "file_1_file_1_jg2728";
derer1.05_2	AUGUSTUS	intron	21418072	21418129	.	+	.	transcript_id "file_1_file_1_jg2728.t1"; gene_id "file_1_file_1_jg2728";
derer1.05_2	AUGUSTUS	CDS	21418130	21418338	1	+	1	transcript_id "file_1_file_1_jg2728.t1"; gene_id "file_1_file_1_jg2728";
derer1.05_2	AUGUSTUS	exon	21418130	21418338	.	+	.	transcript_id "file_1_file_1_jg2728.t1"; gene_id "file_1_file_1_jg2728";
derer1.05_2	AUGUSTUS	intron	21418339	21418470	.	+	.	transcript_id "file_1_file_1_jg2728.t1"; gene_id "file_1_file_1_jg2728";
derer1.05_2	AUGUSTUS	CDS	21418471	21419057	1	+	2	transcript_id "file_1_file_1_jg2728.t1"; gene_id "file_1_file_1_jg2728";
derer1.05_2	AUGUSTUS	exon	21418471	21419057	.	+	.	transcript_id "file_1_file_1_jg2728.t1"; gene_id "file_1_file_1_jg2728";
derer1.05_2	AUGUSTUS	intron	21419058	21419114	.	+	.	transcript_id "file_1_file_1_jg2728.t1"; gene_id "file_1_file_1_jg2728";
derer1.05_2	AUGUSTUS	CDS	21419115	21419400	1	+	0	transcript_id "file_1_file_1_jg2728.t1"; gene_id "file_1_file_1_jg2728";
derer1.05_2	AUGUSTUS	exon	21419115	21419400	.	+	.	transcript_id "file_1_file_1_jg2728.t1"; gene_id "file_1_file_1_jg2728";
derer1.05_2	AUGUSTUS	intron	21419401	21419454	.	+	.	transcript_id "file_1_file_1_jg2728.t1"; gene_id "file_1_file_1_jg2728";
derer1.05_2	AUGUSTUS	transcript	21417603	21419546	.	+	.	transcript_id "file_1_file_1_jg2728.t1"; gene_id "file_1_file_1_jg2728"
derer1.05_2	AUGUSTUS	gene	21417603	21419546	.	+	.	jg2728
derer1.05_2	AUGUSTUS	CDS	21419455	21419546	1	+	2	transcript_id "file_1_file_1_jg2728.t1"; gene_id "file_1_file_1_jg2728";
derer1.05_2	AUGUSTUS	exon	21419455	21419546	.	+	.	transcript_id "file_1_file_1_jg2728.t1"; gene_id "file_1_file_1_jg2728";
derer1.05_2	AUGUSTUS	stop_codon	21419544	21419546	.	+	0	transcript_id "file_1_file_1_jg2728.t1"; gene_id "file_1_file_1_jg2728";
derer1.05_3	AUGUSTUS	stop_codon	4907148	4907150	.	-	0	transcript_id "file_1_file_1_jg7048.t1"; gene_id "file_1_file_1_jg7048";
derer1.05_3	AUGUSTUS	CDS	4907148	4907333	1	-	0	transcript_id "file_1_file_1_jg7048.t1"; gene_id "file_1_file_1_jg7048";
derer1.05_3	AUGUSTUS	exon	4907148	4907333	.	-	.	transcript_id "file_1_file_1_jg7048.t1"; gene_id "file_1_file_1_jg7048";
derer1.05_3	AUGUSTUS	intron	4907334	4907675	.	-	.	transcript_id "file_1_file_1_jg7048.t1"; gene_id "file_1_file_1_jg7048";
derer1.05_3	AUGUSTUS	CDS	4907676	4908682	1	-	2	transcript_id "file_1_file_1_jg7048.t1"; gene_id "file_1_file_1_jg7048";
derer1.05_3	AUGUSTUS	exon	4907676	4908682	.	-	.	transcript_id "file_1_file_1_jg7048.t1"; gene_id "file_1_file_1_jg7048";
derer1.05_3	AUGUSTUS	intron	4908683	4908742	.	-	.	transcript_id "file_1_file_1_jg7048.t1"; gene_id "file_1_file_1_jg7048";
derer1.05_3	AUGUSTUS	CDS	4908743	4908887	1	-	0	transcript_id "file_1_file_1_jg7048.t1"; gene_id "file_1_file_1_jg7048";
derer1.05_3	AUGUSTUS	exon	4908743	4908887	.	-	.	transcript_id "file_1_file_1_jg7048.t1"; gene_id "file_1_file_1_jg7048";
derer1.05_3	AUGUSTUS	intron	4908888	4908952	.	-	.	transcript_id "file_1_file_1_jg7048.t1"; gene_id "file_1_file_1_jg7048";
derer1.05_3	AUGUSTUS	transcript	4907148	4909129	.	-	.	transcript_id "file_1_file_1_jg7048.t1"; gene_id "file_1_file_1_jg7048"
derer1.05_3	AUGUSTUS	gene	4907148	4909129	.	-	.	jg7048
derer1.05_3	AUGUSTUS	CDS	4908953	4909129	1	-	0	transcript_id "file_1_file_1_jg7048.t1"; gene_id "file_1_file_1_jg7048";
derer1.05_3	AUGUSTUS	exon	4908953	4909129	.	-	.	transcript_id "file_1_file_1_jg7048.t1"; gene_id "file_1_file_1_jg7048";
derer1.05_3	AUGUSTUS	start_codon	4909127	4909129	.	-	0	transcript_id "file_1_file_1_jg7048.t1"; gene_id "file_1_file_1_jg7048";
derer1.05_1	AUGUSTUS	stop_codon	19912748	19912750	.	-	0	transcript_id "file_1_file_1_jg14556.t1"; gene_id "file_1_file_1_jg14556";
derer1.05_1	AUGUSTUS	CDS	19912748	19914268	1	-	0	transcript_id "file_1_file_1_jg14556.t1"; gene_id "file_1_file_1_jg14556";
derer1.05_1	AUGUSTUS	exon	19912748	19914268	.	-	.	transcript_id "file_1_file_1_jg14556.t1"; gene_id "file_1_file_1_jg14556";
derer1.05_1	AUGUSTUS	transcript	19912748	19914268	.	-	.	transcript_id "file_1_file_1_jg14556.t1"; gene_id "file_1_file_1_jg14556"
derer1.05_1	AUGUSTUS	gene	19912748	19914268	.	-	.	jg14556
derer1.05_1	AUGUSTUS	start_codon	19914266	19914268	.	-	0	transcript_id "file_1_file_1_jg14556.t1"; gene_id "file_1_file_1_jg14556";
derer1.05_4	AUGUSTUS	start_codon	11830884	11830886	.	+	0	transcript_id "file_1_file_1_jg4326.t1"; gene_id "file_1_file_1_jg4326";
derer1.05_4	AUGUSTUS	CDS	11830884	11832887	1	+	0	transcript_id "file_1_file_1_jg4326.t1"; gene_id "file_1_file_1_jg4326";
derer1.05_4	AUGUSTUS	exon	11830884	11832887	.	+	.	transcript_id "file_1_file_1_jg4326.t1"; gene_id "file_1_file_1_jg4326";
derer1.05_4	AUGUSTUS	transcript	11830884	11832887	.	+	.	transcript_id "file_1_file_1_jg4326.t1"; gene_id "file_1_file_1_jg4326"
derer1.05_4	AUGUSTUS	gene	11830884	11832887	.	+	.	jg4326
derer1.05_4	AUGUSTUS	stop_codon	11832885	11832887	.	+	0	transcript_id "file_1_file_1_jg4326.t1"; gene_id "file_1_file_1_jg4326";
derer1.05_4	AUGUSTUS	start_codon	9869424	9869426	.	+	0	transcript_id "file_1_file_1_jg4063.t1"; gene_id "file_1_file_1_jg4063";
derer1.05_4	AUGUSTUS	CDS	9869424	9869558	1	+	0	transcript_id "file_1_file_1_jg4063.t1"; gene_id "file_1_file_1_jg4063";
derer1.05_4	AUGUSTUS	exon	9869424	9869558	.	+	.	transcript_id "file_1_file_1_jg4063.t1"; gene_id "file_1_file_1_jg4063";
derer1.05_4	AUGUSTUS	intron	9869559	9869616	.	+	.	transcript_id "file_1_file_1_jg4063.t1"; gene_id "file_1_file_1_jg4063";
derer1.05_4	AUGUSTUS	CDS	9869617	9869901	1	+	0	transcript_id "file_1_file_1_jg4063.t1"; gene_id "file_1_file_1_jg4063";
derer1.05_4	AUGUSTUS	exon	9869617	9869901	.	+	.	transcript_id "file_1_file_1_jg4063.t1"; gene_id "file_1_file_1_jg4063";
derer1.05_4	AUGUSTUS	intron	9869902	9869961	.	+	.	transcript_id "file_1_file_1_jg4063.t1"; gene_id "file_1_file_1_jg4063";
derer1.05_4	AUGUSTUS	transcript	9869424	9870132	.	+	.	transcript_id "file_1_file_1_jg4063.t1"; gene_id "file_1_file_1_jg4063"
derer1.05_4	AUGUSTUS	gene	9869424	9870132	.	+	.	jg4063
derer1.05_4	AUGUSTUS	CDS	9869962	9870132	1	+	0	transcript_id "file_1_file_1_jg4063.t1"; gene_id "file_1_file_1_jg4063";
derer1.05_4	AUGUSTUS	exon	9869962	9870132	.	+	.	transcript_id "file_1_file_1_jg4063.t1"; gene_id "file_1_file_1_jg4063";
derer1.05_4	AUGUSTUS	stop_codon	9870130	9870132	.	+	0	transcript_id "file_1_file_1_jg4063.t1"; gene_id "file_1_file_1_jg4063";
derer1.05_3	AUGUSTUS	start_codon	5957744	5957746	.	+	0	transcript_id "file_1_file_1_jg7133.t1"; gene_id "file_1_file_1_jg7133";
derer1.05_3	AUGUSTUS	CDS	5957744	5958088	0.96	+	0	transcript_id "file_1_file_1_jg7133.t1"; gene_id "file_1_file_1_jg7133";
derer1.05_3	AUGUSTUS	exon	5957744	5958088	.	+	.	transcript_id "file_1_file_1_jg7133.t1"; gene_id "file_1_file_1_jg7133";
derer1.05_3	AUGUSTUS	transcript	5957744	5958088	.	+	.	transcript_id "file_1_file_1_jg7133.t1"; gene_id "file_1_file_1_jg7133"
derer1.05_3	AUGUSTUS	gene	5957744	5958088	.	+	.	jg7133
derer1.05_3	AUGUSTUS	stop_codon	5958086	5958088	.	+	0	transcript_id "file_1_file_1_jg7133.t1"; gene_id "file_1_file_1_jg7133";
derer1.05_3	AUGUSTUS	start_codon	12488053	12488055	.	+	0	transcript_id "file_1_file_1_jg7999.t1"; gene_id "file_1_file_1_jg7999";
derer1.05_3	AUGUSTUS	CDS	12488053	12488128	1	+	0	transcript_id "file_1_file_1_jg7999.t1"; gene_id "file_1_file_1_jg7999";
derer1.05_3	AUGUSTUS	exon	12488053	12488128	.	+	.	transcript_id "file_1_file_1_jg7999.t1"; gene_id "file_1_file_1_jg7999";
derer1.05_3	AUGUSTUS	intron	12488129	12488371	.	+	.	transcript_id "file_1_file_1_jg7999.t1"; gene_id "file_1_file_1_jg7999";
derer1.05_3	AUGUSTUS	CDS	12488372	12488543	1	+	2	transcript_id "file_1_file_1_jg7999.t1"; gene_id "file_1_file_1_jg7999";
derer1.05_3	AUGUSTUS	exon	12488372	12488543	.	+	.	transcript_id "file_1_file_1_jg7999.t1"; gene_id "file_1_file_1_jg7999";
derer1.05_3	AUGUSTUS	intron	12488544	12489190	.	+	.	transcript_id "file_1_file_1_jg7999.t1"; gene_id "file_1_file_1_jg7999";
derer1.05_3	AUGUSTUS	CDS	12489191	12489237	1	+	1	transcript_id "file_1_file_1_jg7999.t1"; gene_id "file_1_file_1_jg7999";
derer1.05_3	AUGUSTUS	exon	12489191	12489237	.	+	.	transcript_id "file_1_file_1_jg7999.t1"; gene_id "file_1_file_1_jg7999";
derer1.05_3	AUGUSTUS	intron	12489238	12490347	.	+	.	transcript_id "file_1_file_1_jg7999.t1"; gene_id "file_1_file_1_jg7999";
derer1.05_3	AUGUSTUS	CDS	12490348	12490449	1	+	2	transcript_id "file_1_file_1_jg7999.t1"; gene_id "file_1_file_1_jg7999";
derer1.05_3	AUGUSTUS	exon	12490348	12490449	.	+	.	transcript_id "file_1_file_1_jg7999.t1"; gene_id "file_1_file_1_jg7999";
derer1.05_3	AUGUSTUS	intron	12490450	12490819	.	+	.	transcript_id "file_1_file_1_jg7999.t1"; gene_id "file_1_file_1_jg7999";
derer1.05_3	AUGUSTUS	CDS	12490820	12490926	1	+	2	transcript_id "file_1_file_1_jg7999.t1"; gene_id "file_1_file_1_jg7999";
derer1.05_3	AUGUSTUS	exon	12490820	12490926	.	+	.	transcript_id "file_1_file_1_jg7999.t1"; gene_id "file_1_file_1_jg7999";
derer1.05_3	AUGUSTUS	intron	12490927	12490986	.	+	.	transcript_id "file_1_file_1_jg7999.t1"; gene_id "file_1_file_1_jg7999";
derer1.05_3	AUGUSTUS	CDS	12490987	12491062	1	+	0	transcript_id "file_1_file_1_jg7999.t1"; gene_id "file_1_file_1_jg7999";
derer1.05_3	AUGUSTUS	exon	12490987	12491062	.	+	.	transcript_id "file_1_file_1_jg7999.t1"; gene_id "file_1_file_1_jg7999";
derer1.05_3	AUGUSTUS	intron	12491063	12491215	.	+	.	transcript_id "file_1_file_1_jg7999.t1"; gene_id "file_1_file_1_jg7999";
derer1.05_3	AUGUSTUS	CDS	12491216	12491714	1	+	2	transcript_id "file_1_file_1_jg7999.t1"; gene_id "file_1_file_1_jg7999";
derer1.05_3	AUGUSTUS	exon	12491216	12491714	.	+	.	transcript_id "file_1_file_1_jg7999.t1"; gene_id "file_1_file_1_jg7999";
derer1.05_3	AUGUSTUS	intron	12491715	12491848	.	+	.	transcript_id "file_1_file_1_jg7999.t1"; gene_id "file_1_file_1_jg7999";
derer1.05_3	AUGUSTUS	CDS	12491849	12491945	1	+	1	transcript_id "file_1_file_1_jg7999.t1"; gene_id "file_1_file_1_jg7999";
derer1.05_3	AUGUSTUS	exon	12491849	12491945	.	+	.	transcript_id "file_1_file_1_jg7999.t1"; gene_id "file_1_file_1_jg7999";
derer1.05_3	AUGUSTUS	intron	12491946	12492196	.	+	.	transcript_id "file_1_file_1_jg7999.t1"; gene_id "file_1_file_1_jg7999";
derer1.05_3	AUGUSTUS	CDS	12492197	12492515	1	+	0	transcript_id "file_1_file_1_jg7999.t1"; gene_id "file_1_file_1_jg7999";
derer1.05_3	AUGUSTUS	exon	12492197	12492515	.	+	.	transcript_id "file_1_file_1_jg7999.t1"; gene_id "file_1_file_1_jg7999";
derer1.05_3	AUGUSTUS	intron	12492516	12492587	.	+	.	transcript_id "file_1_file_1_jg7999.t1"; gene_id "file_1_file_1_jg7999";
derer1.05_3	AUGUSTUS	transcript	12488053	12492658	.	+	.	transcript_id "file_1_file_1_jg7999.t1"; gene_id "file_1_file_1_jg7999"
derer1.05_3	AUGUSTUS	gene	12488053	12492658	.	+	.	jg7999
derer1.05_3	AUGUSTUS	CDS	12492588	12492658	1	+	2	transcript_id "file_1_file_1_jg7999.t1"; gene_id "file_1_file_1_jg7999";
derer1.05_3	AUGUSTUS	exon	12492588	12492658	.	+	.	transcript_id "file_1_file_1_jg7999.t1"; gene_id "file_1_file_1_jg7999";
derer1.05_3	AUGUSTUS	stop_codon	12492656	12492658	.	+	0	transcript_id "file_1_file_1_jg7999.t1"; gene_id "file_1_file_1_jg7999";
derer1.05_2	AUGUSTUS	stop_codon	1397209	1397211	.	-	0	transcript_id "file_1_file_1_jg138.t1"; gene_id "file_1_file_1_jg138";
derer1.05_2	AUGUSTUS	CDS	1397209	1397556	0.91	-	0	transcript_id "file_1_file_1_jg138.t1"; gene_id "file_1_file_1_jg138";
derer1.05_2	AUGUSTUS	exon	1397209	1397556	.	-	.	transcript_id "file_1_file_1_jg138.t1"; gene_id "file_1_file_1_jg138";
derer1.05_2	AUGUSTUS	transcript	1397209	1397556	.	-	.	transcript_id "file_1_file_1_jg138.t1"; gene_id "file_1_file_1_jg138"
derer1.05_2	AUGUSTUS	gene	1397209	1397556	.	-	.	jg138
derer1.05_2	AUGUSTUS	start_codon	1397554	1397556	.	-	0	transcript_id "file_1_file_1_jg138.t1"; gene_id "file_1_file_1_jg138";
derer1.05_3	AUGUSTUS	stop_codon	5687849	5687851	.	-	0	transcript_id "file_1_file_1_jg7117.t1"; gene_id "file_1_file_1_jg7117";
derer1.05_3	AUGUSTUS	CDS	5687849	5688022	1	-	0	transcript_id "file_1_file_1_jg7117.t1"; gene_id "file_1_file_1_jg7117";
derer1.05_3	AUGUSTUS	exon	5687849	5688022	.	-	.	transcript_id "file_1_file_1_jg7117.t1"; gene_id "file_1_file_1_jg7117";
derer1.05_3	AUGUSTUS	intron	5688023	5690516	.	-	.	transcript_id "file_1_file_1_jg7117.t1"; gene_id "file_1_file_1_jg7117";
derer1.05_3	AUGUSTUS	transcript	5687849	5690600	.	-	.	transcript_id "file_1_file_1_jg7117.t1"; gene_id "file_1_file_1_jg7117"
derer1.05_3	AUGUSTUS	gene	5687849	5690600	.	-	.	jg7117
derer1.05_3	AUGUSTUS	CDS	5690517	5690600	1	-	0	transcript_id "file_1_file_1_jg7117.t1"; gene_id "file_1_file_1_jg7117";
derer1.05_3	AUGUSTUS	exon	5690517	5690600	.	-	.	transcript_id "file_1_file_1_jg7117.t1"; gene_id "file_1_file_1_jg7117";
derer1.05_3	AUGUSTUS	start_codon	5690598	5690600	.	-	0	transcript_id "file_1_file_1_jg7117.t1"; gene_id "file_1_file_1_jg7117";
derer1.05_2	AUGUSTUS	start_codon	13219300	13219302	.	+	0	transcript_id "file_1_file_1_jg1508.t1"; gene_id "file_1_file_1_jg1508";
derer1.05_2	AUGUSTUS	CDS	13219300	13219758	1	+	0	transcript_id "file_1_file_1_jg1508.t1"; gene_id "file_1_file_1_jg1508";
derer1.05_2	AUGUSTUS	exon	13219300	13219758	.	+	.	transcript_id "file_1_file_1_jg1508.t1"; gene_id "file_1_file_1_jg1508";
derer1.05_2	AUGUSTUS	transcript	13219300	13219758	.	+	.	transcript_id "file_1_file_1_jg1508.t1"; gene_id "file_1_file_1_jg1508"
derer1.05_2	AUGUSTUS	gene	13219300	13219758	.	+	.	jg1508
derer1.05_2	AUGUSTUS	stop_codon	13219756	13219758	.	+	0	transcript_id "file_1_file_1_jg1508.t1"; gene_id "file_1_file_1_jg1508";
derer1.05_1	AUGUSTUS	start_codon	15064049	15064051	.	+	0	transcript_id "file_1_file_1_jg13928.t1"; gene_id "file_1_file_1_jg13928";
derer1.05_1	AUGUSTUS	CDS	15064049	15064166	1	+	0	transcript_id "file_1_file_1_jg13928.t1"; gene_id "file_1_file_1_jg13928";
derer1.05_1	AUGUSTUS	exon	15064049	15064166	.	+	.	transcript_id "file_1_file_1_jg13928.t1"; gene_id "file_1_file_1_jg13928";
derer1.05_1	AUGUSTUS	intron	15064167	15064505	.	+	.	transcript_id "file_1_file_1_jg13928.t1"; gene_id "file_1_file_1_jg13928";
derer1.05_1	AUGUSTUS	CDS	15064506	15064556	0.99	+	2	transcript_id "file_1_file_1_jg13928.t1"; gene_id "file_1_file_1_jg13928";
derer1.05_1	AUGUSTUS	exon	15064506	15064556	.	+	.	transcript_id "file_1_file_1_jg13928.t1"; gene_id "file_1_file_1_jg13928";
derer1.05_1	AUGUSTUS	intron	15064557	15064611	.	+	.	transcript_id "file_1_file_1_jg13928.t1"; gene_id "file_1_file_1_jg13928";
derer1.05_1	AUGUSTUS	CDS	15064612	15064769	1	+	2	transcript_id "file_1_file_1_jg13928.t1"; gene_id "file_1_file_1_jg13928";
derer1.05_1	AUGUSTUS	exon	15064612	15064769	.	+	.	transcript_id "file_1_file_1_jg13928.t1"; gene_id "file_1_file_1_jg13928";
derer1.05_1	AUGUSTUS	intron	15064770	15064833	.	+	.	transcript_id "file_1_file_1_jg13928.t1"; gene_id "file_1_file_1_jg13928";
derer1.05_1	AUGUSTUS	CDS	15064834	15064978	1	+	0	transcript_id "file_1_file_1_jg13928.t1"; gene_id "file_1_file_1_jg13928";
derer1.05_1	AUGUSTUS	exon	15064834	15064978	.	+	.	transcript_id "file_1_file_1_jg13928.t1"; gene_id "file_1_file_1_jg13928";
derer1.05_1	AUGUSTUS	intron	15064979	15065041	.	+	.	transcript_id "file_1_file_1_jg13928.t1"; gene_id "file_1_file_1_jg13928";
derer1.05_1	AUGUSTUS	CDS	15065042	15065449	1	+	2	transcript_id "file_1_file_1_jg13928.t1"; gene_id "file_1_file_1_jg13928";
derer1.05_1	AUGUSTUS	exon	15065042	15065449	.	+	.	transcript_id "file_1_file_1_jg13928.t1"; gene_id "file_1_file_1_jg13928";
derer1.05_1	AUGUSTUS	intron	15065450	15065819	.	+	.	transcript_id "file_1_file_1_jg13928.t1"; gene_id "file_1_file_1_jg13928";
derer1.05_1	AUGUSTUS	CDS	15065820	15066096	1	+	2	transcript_id "file_1_file_1_jg13928.t1"; gene_id "file_1_file_1_jg13928";
derer1.05_1	AUGUSTUS	exon	15065820	15066096	.	+	.	transcript_id "file_1_file_1_jg13928.t1"; gene_id "file_1_file_1_jg13928";
derer1.05_1	AUGUSTUS	intron	15066097	15066157	.	+	.	transcript_id "file_1_file_1_jg13928.t1"; gene_id "file_1_file_1_jg13928";
derer1.05_1	AUGUSTUS	CDS	15066158	15066264	1	+	1	transcript_id "file_1_file_1_jg13928.t1"; gene_id "file_1_file_1_jg13928";
derer1.05_1	AUGUSTUS	exon	15066158	15066264	.	+	.	transcript_id "file_1_file_1_jg13928.t1"; gene_id "file_1_file_1_jg13928";
derer1.05_1	AUGUSTUS	intron	15066265	15066317	.	+	.	transcript_id "file_1_file_1_jg13928.t1"; gene_id "file_1_file_1_jg13928";
derer1.05_1	AUGUSTUS	transcript	15064049	15066613	.	+	.	transcript_id "file_1_file_1_jg13928.t1"; gene_id "file_1_file_1_jg13928"
derer1.05_1	AUGUSTUS	gene	15064049	15066613	.	+	.	jg13928
derer1.05_1	AUGUSTUS	CDS	15066318	15066613	1	+	2	transcript_id "file_1_file_1_jg13928.t1"; gene_id "file_1_file_1_jg13928";
derer1.05_1	AUGUSTUS	exon	15066318	15066613	.	+	.	transcript_id "file_1_file_1_jg13928.t1"; gene_id "file_1_file_1_jg13928";
derer1.05_1	AUGUSTUS	stop_codon	15066611	15066613	.	+	0	transcript_id "file_1_file_1_jg13928.t1"; gene_id "file_1_file_1_jg13928";
derer1.05_4	AUGUSTUS	stop_codon	5915828	5915830	.	-	0	transcript_id "file_1_file_1_jg3603.t1"; gene_id "file_1_file_1_jg3603";
derer1.05_4	AUGUSTUS	CDS	5915828	5915894	1	-	1	transcript_id "file_1_file_1_jg3603.t1"; gene_id "file_1_file_1_jg3603";
derer1.05_4	AUGUSTUS	exon	5915828	5915894	.	-	.	transcript_id "file_1_file_1_jg3603.t1"; gene_id "file_1_file_1_jg3603";
derer1.05_4	AUGUSTUS	intron	5915895	5916035	.	-	.	transcript_id "file_1_file_1_jg3603.t1"; gene_id "file_1_file_1_jg3603";
derer1.05_4	AUGUSTUS	CDS	5916036	5916246	1	-	2	transcript_id "file_1_file_1_jg3603.t1"; gene_id "file_1_file_1_jg3603";
derer1.05_4	AUGUSTUS	exon	5916036	5916246	.	-	.	transcript_id "file_1_file_1_jg3603.t1"; gene_id "file_1_file_1_jg3603";
derer1.05_4	AUGUSTUS	intron	5916247	5916304	.	-	.	transcript_id "file_1_file_1_jg3603.t1"; gene_id "file_1_file_1_jg3603";
derer1.05_4	AUGUSTUS	CDS	5916305	5916582	1	-	1	transcript_id "file_1_file_1_jg3603.t1"; gene_id "file_1_file_1_jg3603";
derer1.05_4	AUGUSTUS	exon	5916305	5916582	.	-	.	transcript_id "file_1_file_1_jg3603.t1"; gene_id "file_1_file_1_jg3603";
derer1.05_4	AUGUSTUS	intron	5916583	5916646	.	-	.	transcript_id "file_1_file_1_jg3603.t1"; gene_id "file_1_file_1_jg3603";
derer1.05_4	AUGUSTUS	CDS	5916647	5917101	1	-	0	transcript_id "file_1_file_1_jg3603.t1"; gene_id "file_1_file_1_jg3603";
derer1.05_4	AUGUSTUS	exon	5916647	5917101	.	-	.	transcript_id "file_1_file_1_jg3603.t1"; gene_id "file_1_file_1_jg3603";
derer1.05_4	AUGUSTUS	intron	5917102	5917161	.	-	.	transcript_id "file_1_file_1_jg3603.t1"; gene_id "file_1_file_1_jg3603";
derer1.05_4	AUGUSTUS	CDS	5917162	5917257	1	-	0	transcript_id "file_1_file_1_jg3603.t1"; gene_id "file_1_file_1_jg3603";
derer1.05_4	AUGUSTUS	exon	5917162	5917257	.	-	.	transcript_id "file_1_file_1_jg3603.t1"; gene_id "file_1_file_1_jg3603";
derer1.05_4	AUGUSTUS	intron	5917258	5917315	.	-	.	transcript_id "file_1_file_1_jg3603.t1"; gene_id "file_1_file_1_jg3603";
derer1.05_4	AUGUSTUS	CDS	5917316	5917383	1	-	2	transcript_id "file_1_file_1_jg3603.t1"; gene_id "file_1_file_1_jg3603";
derer1.05_4	AUGUSTUS	exon	5917316	5917383	.	-	.	transcript_id "file_1_file_1_jg3603.t1"; gene_id "file_1_file_1_jg3603";
derer1.05_4	AUGUSTUS	intron	5917384	5917453	.	-	.	transcript_id "file_1_file_1_jg3603.t1"; gene_id "file_1_file_1_jg3603";
derer1.05_4	AUGUSTUS	CDS	5917454	5917678	1	-	2	transcript_id "file_1_file_1_jg3603.t1"; gene_id "file_1_file_1_jg3603";
derer1.05_4	AUGUSTUS	exon	5917454	5917678	.	-	.	transcript_id "file_1_file_1_jg3603.t1"; gene_id "file_1_file_1_jg3603";
derer1.05_4	AUGUSTUS	intron	5917679	5917733	.	-	.	transcript_id "file_1_file_1_jg3603.t1"; gene_id "file_1_file_1_jg3603";
derer1.05_4	AUGUSTUS	transcript	5915828	5917806	.	-	.	transcript_id "file_1_file_1_jg3603.t1"; gene_id "file_1_file_1_jg3603"
derer1.05_4	AUGUSTUS	gene	5915828	5917806	.	-	.	jg3603
derer1.05_4	AUGUSTUS	CDS	5917734	5917806	1	-	0	transcript_id "file_1_file_1_jg3603.t1"; gene_id "file_1_file_1_jg3603";
derer1.05_4	AUGUSTUS	exon	5917734	5917806	.	-	.	transcript_id "file_1_file_1_jg3603.t1"; gene_id "file_1_file_1_jg3603";
derer1.05_4	AUGUSTUS	start_codon	5917804	5917806	.	-	0	transcript_id "file_1_file_1_jg3603.t1"; gene_id "file_1_file_1_jg3603";
derer1.05_5	AUGUSTUS	stop_codon	3929796	3929798	.	-	0	transcript_id "file_1_file_1_jg5622.t1"; gene_id "file_1_file_1_jg5622";
derer1.05_5	AUGUSTUS	CDS	3929796	3930809	1	-	0	transcript_id "file_1_file_1_jg5622.t1"; gene_id "file_1_file_1_jg5622";
derer1.05_5	AUGUSTUS	exon	3929796	3930809	.	-	.	transcript_id "file_1_file_1_jg5622.t1"; gene_id "file_1_file_1_jg5622";
derer1.05_5	AUGUSTUS	transcript	3929796	3930809	.	-	.	transcript_id "file_1_file_1_jg5622.t1"; gene_id "file_1_file_1_jg5622"
derer1.05_5	AUGUSTUS	gene	3929796	3930809	.	-	.	jg5622
derer1.05_5	AUGUSTUS	start_codon	3930807	3930809	.	-	0	transcript_id "file_1_file_1_jg5622.t1"; gene_id "file_1_file_1_jg5622";
derer1.05_6	AUGUSTUS	start_codon	1747424	1747426	.	+	0	transcript_id "file_1_file_1_jg11742.t1"; gene_id "file_1_file_1_jg11742";
derer1.05_6	AUGUSTUS	CDS	1747424	1747567	1	+	0	transcript_id "file_1_file_1_jg11742.t1"; gene_id "file_1_file_1_jg11742";
derer1.05_6	AUGUSTUS	exon	1747424	1747567	.	+	.	transcript_id "file_1_file_1_jg11742.t1"; gene_id "file_1_file_1_jg11742";
derer1.05_6	AUGUSTUS	intron	1747568	1747647	.	+	.	transcript_id "file_1_file_1_jg11742.t1"; gene_id "file_1_file_1_jg11742";
derer1.05_6	AUGUSTUS	transcript	1747424	1748940	.	+	.	transcript_id "file_1_file_1_jg11742.t1"; gene_id "file_1_file_1_jg11742"
derer1.05_6	AUGUSTUS	gene	1747424	1748940	.	+	.	jg11742
derer1.05_6	AUGUSTUS	CDS	1747648	1748940	1	+	0	transcript_id "file_1_file_1_jg11742.t1"; gene_id "file_1_file_1_jg11742";
derer1.05_6	AUGUSTUS	exon	1747648	1748940	.	+	.	transcript_id "file_1_file_1_jg11742.t1"; gene_id "file_1_file_1_jg11742";
derer1.05_6	AUGUSTUS	stop_codon	1748938	1748940	.	+	0	transcript_id "file_1_file_1_jg11742.t1"; gene_id "file_1_file_1_jg11742";
derer1.05_0	AUGUSTUS	start_codon	15951206	15951208	.	+	0	transcript_id "file_1_file_1_jg10617.t1"; gene_id "file_1_file_1_jg10617";
derer1.05_0	AUGUSTUS	CDS	15951206	15951380	1	+	0	transcript_id "file_1_file_1_jg10617.t1"; gene_id "file_1_file_1_jg10617";
derer1.05_0	AUGUSTUS	exon	15951206	15951380	.	+	.	transcript_id "file_1_file_1_jg10617.t1"; gene_id "file_1_file_1_jg10617";
derer1.05_0	AUGUSTUS	intron	15951381	15951711	.	+	.	transcript_id "file_1_file_1_jg10617.t1"; gene_id "file_1_file_1_jg10617";
derer1.05_0	AUGUSTUS	transcript	15951206	15951962	.	+	.	transcript_id "file_1_file_1_jg10617.t1"; gene_id "file_1_file_1_jg10617"
derer1.05_0	AUGUSTUS	gene	15951206	15951962	.	+	.	jg10617
derer1.05_0	AUGUSTUS	CDS	15951712	15951962	0.91	+	2	transcript_id "file_1_file_1_jg10617.t1"; gene_id "file_1_file_1_jg10617";
derer1.05_0	AUGUSTUS	exon	15951712	15951962	.	+	.	transcript_id "file_1_file_1_jg10617.t1"; gene_id "file_1_file_1_jg10617";
derer1.05_0	AUGUSTUS	stop_codon	15951960	15951962	.	+	0	transcript_id "file_1_file_1_jg10617.t1"; gene_id "file_1_file_1_jg10617";
derer1.05_0	AUGUSTUS	start_codon	14910921	14910923	.	+	0	transcript_id "file_1_file_1_jg10448.t1"; gene_id "file_1_file_1_jg10448";
derer1.05_0	AUGUSTUS	CDS	14910921	14911027	0.56	+	0	transcript_id "file_1_file_1_jg10448.t1"; gene_id "file_1_file_1_jg10448";
derer1.05_0	AUGUSTUS	exon	14910921	14911027	.	+	.	transcript_id "file_1_file_1_jg10448.t1"; gene_id "file_1_file_1_jg10448";
derer1.05_0	AUGUSTUS	intron	14911028	14914014	.	+	.	transcript_id "file_1_file_1_jg10448.t1"; gene_id "file_1_file_1_jg10448";
derer1.05_0	AUGUSTUS	CDS	14914015	14914644	1	+	1	transcript_id "file_1_file_1_jg10448.t1"; gene_id "file_1_file_1_jg10448";
derer1.05_0	AUGUSTUS	exon	14914015	14914644	.	+	.	transcript_id "file_1_file_1_jg10448.t1"; gene_id "file_1_file_1_jg10448";
derer1.05_0	AUGUSTUS	intron	14914645	14914721	.	+	.	transcript_id "file_1_file_1_jg10448.t1"; gene_id "file_1_file_1_jg10448";
derer1.05_0	AUGUSTUS	CDS	14914722	14914923	1	+	1	transcript_id "file_1_file_1_jg10448.t1"; gene_id "file_1_file_1_jg10448";
derer1.05_0	AUGUSTUS	exon	14914722	14914923	.	+	.	transcript_id "file_1_file_1_jg10448.t1"; gene_id "file_1_file_1_jg10448";
derer1.05_0	AUGUSTUS	intron	14914924	14914982	.	+	.	transcript_id "file_1_file_1_jg10448.t1"; gene_id "file_1_file_1_jg10448";
derer1.05_0	AUGUSTUS	transcript	14910921	14915924	.	+	.	transcript_id "file_1_file_1_jg10448.t1"; gene_id "file_1_file_1_jg10448"
derer1.05_0	AUGUSTUS	gene	14910921	14915924	.	+	.	jg10448
derer1.05_0	AUGUSTUS	CDS	14914983	14915924	1	+	0	transcript_id "file_1_file_1_jg10448.t1"; gene_id "file_1_file_1_jg10448";
derer1.05_0	AUGUSTUS	exon	14914983	14915924	.	+	.	transcript_id "file_1_file_1_jg10448.t1"; gene_id "file_1_file_1_jg10448";
derer1.05_0	AUGUSTUS	stop_codon	14915922	14915924	.	+	0	transcript_id "file_1_file_1_jg10448.t1"; gene_id "file_1_file_1_jg10448";
derer1.05_3	AUGUSTUS	start_codon	13866200	13866202	.	+	0	transcript_id "file_1_file_1_jg8141.t1"; gene_id "file_1_file_1_jg8141";
derer1.05_3	AUGUSTUS	CDS	13866200	13866409	1	+	0	transcript_id "file_1_file_1_jg8141.t1"; gene_id "file_1_file_1_jg8141";
derer1.05_3	AUGUSTUS	exon	13866200	13866409	.	+	.	transcript_id "file_1_file_1_jg8141.t1"; gene_id "file_1_file_1_jg8141";
derer1.05_3	AUGUSTUS	intron	13866410	13866605	.	+	.	transcript_id "file_1_file_1_jg8141.t1"; gene_id "file_1_file_1_jg8141";
derer1.05_3	AUGUSTUS	transcript	13866200	13866659	.	+	.	transcript_id "file_1_file_1_jg8141.t1"; gene_id "file_1_file_1_jg8141"
derer1.05_3	AUGUSTUS	gene	13866200	13866659	.	+	.	jg8141
derer1.05_3	AUGUSTUS	CDS	13866606	13866659	1	+	0	transcript_id "file_1_file_1_jg8141.t1"; gene_id "file_1_file_1_jg8141";
derer1.05_3	AUGUSTUS	exon	13866606	13866659	.	+	.	transcript_id "file_1_file_1_jg8141.t1"; gene_id "file_1_file_1_jg8141";
derer1.05_3	AUGUSTUS	stop_codon	13866657	13866659	.	+	0	transcript_id "file_1_file_1_jg8141.t1"; gene_id "file_1_file_1_jg8141";
derer1.05_0	AUGUSTUS	start_codon	4920196	4920198	.	+	0	transcript_id "file_1_file_1_jg9229.t1"; gene_id "file_1_file_1_jg9229";
derer1.05_0	AUGUSTUS	CDS	4920196	4920403	1	+	0	transcript_id "file_1_file_1_jg9229.t1"; gene_id "file_1_file_1_jg9229";
derer1.05_0	AUGUSTUS	exon	4920196	4920403	.	+	.	transcript_id "file_1_file_1_jg9229.t1"; gene_id "file_1_file_1_jg9229";
derer1.05_0	AUGUSTUS	intron	4920404	4920595	.	+	.	transcript_id "file_1_file_1_jg9229.t1"; gene_id "file_1_file_1_jg9229";
derer1.05_0	AUGUSTUS	CDS	4920596	4921123	1	+	2	transcript_id "file_1_file_1_jg9229.t1"; gene_id "file_1_file_1_jg9229";
derer1.05_0	AUGUSTUS	exon	4920596	4921123	.	+	.	transcript_id "file_1_file_1_jg9229.t1"; gene_id "file_1_file_1_jg9229";
derer1.05_0	AUGUSTUS	intron	4921124	4921187	.	+	.	transcript_id "file_1_file_1_jg9229.t1"; gene_id "file_1_file_1_jg9229";
derer1.05_0	AUGUSTUS	CDS	4921188	4921665	1	+	2	transcript_id "file_1_file_1_jg9229.t1"; gene_id "file_1_file_1_jg9229";
derer1.05_0	AUGUSTUS	exon	4921188	4921665	.	+	.	transcript_id "file_1_file_1_jg9229.t1"; gene_id "file_1_file_1_jg9229";
derer1.05_0	AUGUSTUS	intron	4921666	4921726	.	+	.	transcript_id "file_1_file_1_jg9229.t1"; gene_id "file_1_file_1_jg9229";
derer1.05_0	AUGUSTUS	CDS	4921727	4921845	1	+	1	transcript_id "file_1_file_1_jg9229.t1"; gene_id "file_1_file_1_jg9229";
derer1.05_0	AUGUSTUS	exon	4921727	4921845	.	+	.	transcript_id "file_1_file_1_jg9229.t1"; gene_id "file_1_file_1_jg9229";
derer1.05_0	AUGUSTUS	intron	4921846	4921908	.	+	.	transcript_id "file_1_file_1_jg9229.t1"; gene_id "file_1_file_1_jg9229";
derer1.05_0	AUGUSTUS	CDS	4921909	4922008	1	+	2	transcript_id "file_1_file_1_jg9229.t1"; gene_id "file_1_file_1_jg9229";
derer1.05_0	AUGUSTUS	exon	4921909	4922008	.	+	.	transcript_id "file_1_file_1_jg9229.t1"; gene_id "file_1_file_1_jg9229";
derer1.05_0	AUGUSTUS	intron	4922009	4922155	.	+	.	transcript_id "file_1_file_1_jg9229.t1"; gene_id "file_1_file_1_jg9229";
derer1.05_0	AUGUSTUS	transcript	4920196	4922213	.	+	.	transcript_id "file_1_file_1_jg9229.t1"; gene_id "file_1_file_1_jg9229"
derer1.05_0	AUGUSTUS	gene	4920196	4922213	.	+	.	jg9229
derer1.05_0	AUGUSTUS	CDS	4922156	4922213	1	+	1	transcript_id "file_1_file_1_jg9229.t1"; gene_id "file_1_file_1_jg9229";
derer1.05_0	AUGUSTUS	exon	4922156	4922213	.	+	.	transcript_id "file_1_file_1_jg9229.t1"; gene_id "file_1_file_1_jg9229";
derer1.05_0	AUGUSTUS	stop_codon	4922211	4922213	.	+	0	transcript_id "file_1_file_1_jg9229.t1"; gene_id "file_1_file_1_jg9229";
derer1.05_2	AUGUSTUS	start_codon	20068418	20068420	.	+	0	transcript_id "file_1_file_1_jg2461.t2"; gene_id "file_1_file_1_jg2461";
derer1.05_2	AUGUSTUS	CDS	20068418	20068478	1	+	0	transcript_id "file_1_file_1_jg2461.t2"; gene_id "file_1_file_1_jg2461";
derer1.05_2	AUGUSTUS	exon	20068418	20068478	.	+	.	transcript_id "file_1_file_1_jg2461.t2"; gene_id "file_1_file_1_jg2461";
derer1.05_2	AUGUSTUS	intron	20068479	20069709	.	+	.	transcript_id "file_1_file_1_jg2461.t2"; gene_id "file_1_file_1_jg2461";
derer1.05_2	AUGUSTUS	CDS	20069710	20069769	1	+	2	transcript_id "file_1_file_1_jg2461.t2"; gene_id "file_1_file_1_jg2461";
derer1.05_2	AUGUSTUS	exon	20069710	20069769	.	+	.	transcript_id "file_1_file_1_jg2461.t2"; gene_id "file_1_file_1_jg2461";
derer1.05_2	AUGUSTUS	intron	20069770	20070247	.	+	.	transcript_id "file_1_file_1_jg2461.t2"; gene_id "file_1_file_1_jg2461";
derer1.05_2	AUGUSTUS	CDS	20070248	20070408	1	+	2	transcript_id "file_1_file_1_jg2461.t2"; gene_id "file_1_file_1_jg2461";
derer1.05_2	AUGUSTUS	exon	20070248	20070408	.	+	.	transcript_id "file_1_file_1_jg2461.t2"; gene_id "file_1_file_1_jg2461";
derer1.05_2	AUGUSTUS	intron	20070409	20070472	.	+	.	transcript_id "file_1_file_1_jg2461.t2"; gene_id "file_1_file_1_jg2461";
derer1.05_2	AUGUSTUS	CDS	20070473	20070784	1	+	0	transcript_id "file_1_file_1_jg2461.t2"; gene_id "file_1_file_1_jg2461";
derer1.05_2	AUGUSTUS	exon	20070473	20070784	.	+	.	transcript_id "file_1_file_1_jg2461.t2"; gene_id "file_1_file_1_jg2461";
derer1.05_2	AUGUSTUS	intron	20070785	20071008	.	+	.	transcript_id "file_1_file_1_jg2461.t2"; gene_id "file_1_file_1_jg2461";
derer1.05_2	AUGUSTUS	CDS	20071009	20071179	1	+	0	transcript_id "file_1_file_1_jg2461.t2"; gene_id "file_1_file_1_jg2461";
derer1.05_2	AUGUSTUS	exon	20071009	20071179	.	+	.	transcript_id "file_1_file_1_jg2461.t2"; gene_id "file_1_file_1_jg2461";
derer1.05_2	AUGUSTUS	intron	20071180	20071252	.	+	.	transcript_id "file_1_file_1_jg2461.t2"; gene_id "file_1_file_1_jg2461";
derer1.05_2	AUGUSTUS	CDS	20071253	20071344	1	+	0	transcript_id "file_1_file_1_jg2461.t2"; gene_id "file_1_file_1_jg2461";
derer1.05_2	AUGUSTUS	exon	20071253	20071344	.	+	.	transcript_id "file_1_file_1_jg2461.t2"; gene_id "file_1_file_1_jg2461";
derer1.05_2	AUGUSTUS	intron	20071345	20071509	.	+	.	transcript_id "file_1_file_1_jg2461.t2"; gene_id "file_1_file_1_jg2461";
derer1.05_2	AUGUSTUS	CDS	20071510	20071663	1	+	1	transcript_id "file_1_file_1_jg2461.t2"; gene_id "file_1_file_1_jg2461";
derer1.05_2	AUGUSTUS	exon	20071510	20071663	.	+	.	transcript_id "file_1_file_1_jg2461.t2"; gene_id "file_1_file_1_jg2461";
derer1.05_2	AUGUSTUS	intron	20071664	20071994	.	+	.	transcript_id "file_1_file_1_jg2461.t2"; gene_id "file_1_file_1_jg2461";
derer1.05_2	AUGUSTUS	CDS	20071995	20072471	1	+	0	transcript_id "file_1_file_1_jg2461.t2"; gene_id "file_1_file_1_jg2461";
derer1.05_2	AUGUSTUS	exon	20071995	20072471	.	+	.	transcript_id "file_1_file_1_jg2461.t2"; gene_id "file_1_file_1_jg2461";
derer1.05_2	AUGUSTUS	intron	20072472	20073880	.	+	.	transcript_id "file_1_file_1_jg2461.t2"; gene_id "file_1_file_1_jg2461";
derer1.05_2	AUGUSTUS	CDS	20073881	20074060	1	+	0	transcript_id "file_1_file_1_jg2461.t2"; gene_id "file_1_file_1_jg2461";
derer1.05_2	AUGUSTUS	exon	20073881	20074060	.	+	.	transcript_id "file_1_file_1_jg2461.t2"; gene_id "file_1_file_1_jg2461";
derer1.05_2	AUGUSTUS	intron	20074061	20074301	.	+	.	transcript_id "file_1_file_1_jg2461.t2"; gene_id "file_1_file_1_jg2461";
derer1.05_2	AUGUSTUS	CDS	20074302	20074448	1	+	0	transcript_id "file_1_file_1_jg2461.t2"; gene_id "file_1_file_1_jg2461";
derer1.05_2	AUGUSTUS	exon	20074302	20074448	.	+	.	transcript_id "file_1_file_1_jg2461.t2"; gene_id "file_1_file_1_jg2461";
derer1.05_2	AUGUSTUS	intron	20074449	20074528	.	+	.	transcript_id "file_1_file_1_jg2461.t2"; gene_id "file_1_file_1_jg2461";
derer1.05_2	AUGUSTUS	CDS	20074529	20074682	1	+	0	transcript_id "file_1_file_1_jg2461.t2"; gene_id "file_1_file_1_jg2461";
derer1.05_2	AUGUSTUS	exon	20074529	20074682	.	+	.	transcript_id "file_1_file_1_jg2461.t2"; gene_id "file_1_file_1_jg2461";
derer1.05_2	AUGUSTUS	intron	20074683	20074751	.	+	.	transcript_id "file_1_file_1_jg2461.t2"; gene_id "file_1_file_1_jg2461";
derer1.05_2	AUGUSTUS	CDS	20074752	20074909	1	+	2	transcript_id "file_1_file_1_jg2461.t2"; gene_id "file_1_file_1_jg2461";
derer1.05_2	AUGUSTUS	exon	20074752	20074909	.	+	.	transcript_id "file_1_file_1_jg2461.t2"; gene_id "file_1_file_1_jg2461";
derer1.05_2	AUGUSTUS	intron	20074910	20075447	.	+	.	transcript_id "file_1_file_1_jg2461.t2"; gene_id "file_1_file_1_jg2461";
derer1.05_2	AUGUSTUS	CDS	20075448	20075568	1	+	0	transcript_id "file_1_file_1_jg2461.t2"; gene_id "file_1_file_1_jg2461";
derer1.05_2	AUGUSTUS	exon	20075448	20075568	.	+	.	transcript_id "file_1_file_1_jg2461.t2"; gene_id "file_1_file_1_jg2461";
derer1.05_2	AUGUSTUS	intron	20075569	20076329	.	+	.	transcript_id "file_1_file_1_jg2461.t2"; gene_id "file_1_file_1_jg2461";
derer1.05_2	AUGUSTUS	transcript	20068418	20077675	.	+	.	transcript_id "file_1_file_1_jg2461.t2"; gene_id "file_1_file_1_jg2461"
derer1.05_2	AUGUSTUS	CDS	20076330	20077675	1	+	2	transcript_id "file_1_file_1_jg2461.t2"; gene_id "file_1_file_1_jg2461";
derer1.05_2	AUGUSTUS	exon	20076330	20077675	.	+	.	transcript_id "file_1_file_1_jg2461.t2"; gene_id "file_1_file_1_jg2461";
derer1.05_2	AUGUSTUS	stop_codon	20077673	20077675	.	+	0	transcript_id "file_1_file_1_jg2461.t2"; gene_id "file_1_file_1_jg2461";
derer1.05_5	AUGUSTUS	start_codon	1976171	1976173	.	+	0	transcript_id "file_1_file_1_jg5366.t1"; gene_id "file_1_file_1_jg5366";
derer1.05_5	AUGUSTUS	CDS	1976171	1976336	0.57	+	0	transcript_id "file_1_file_1_jg5366.t1"; gene_id "file_1_file_1_jg5366";
derer1.05_5	AUGUSTUS	exon	1976171	1976336	.	+	.	transcript_id "file_1_file_1_jg5366.t1"; gene_id "file_1_file_1_jg5366";
derer1.05_5	AUGUSTUS	intron	1976337	1976433	.	+	.	transcript_id "file_1_file_1_jg5366.t1"; gene_id "file_1_file_1_jg5366";
derer1.05_5	AUGUSTUS	CDS	1976434	1976564	1	+	2	transcript_id "file_1_file_1_jg5366.t1"; gene_id "file_1_file_1_jg5366";
derer1.05_5	AUGUSTUS	exon	1976434	1976564	.	+	.	transcript_id "file_1_file_1_jg5366.t1"; gene_id "file_1_file_1_jg5366";
derer1.05_5	AUGUSTUS	intron	1976565	1976693	.	+	.	transcript_id "file_1_file_1_jg5366.t1"; gene_id "file_1_file_1_jg5366";
derer1.05_5	AUGUSTUS	CDS	1976694	1976899	1	+	0	transcript_id "file_1_file_1_jg5366.t1"; gene_id "file_1_file_1_jg5366";
derer1.05_5	AUGUSTUS	exon	1976694	1976899	.	+	.	transcript_id "file_1_file_1_jg5366.t1"; gene_id "file_1_file_1_jg5366";
derer1.05_5	AUGUSTUS	intron	1976900	1976963	.	+	.	transcript_id "file_1_file_1_jg5366.t1"; gene_id "file_1_file_1_jg5366";
derer1.05_5	AUGUSTUS	transcript	1976171	1977465	.	+	.	transcript_id "file_1_file_1_jg5366.t1"; gene_id "file_1_file_1_jg5366"
derer1.05_5	AUGUSTUS	gene	1976171	1977465	.	+	.	jg5366
derer1.05_5	AUGUSTUS	CDS	1976964	1977465	1	+	1	transcript_id "file_1_file_1_jg5366.t1"; gene_id "file_1_file_1_jg5366";
derer1.05_5	AUGUSTUS	exon	1976964	1977465	.	+	.	transcript_id "file_1_file_1_jg5366.t1"; gene_id "file_1_file_1_jg5366";
derer1.05_5	AUGUSTUS	stop_codon	1977463	1977465	.	+	0	transcript_id "file_1_file_1_jg5366.t1"; gene_id "file_1_file_1_jg5366";
derer1.05_3	AUGUSTUS	start_codon	14054165	14054167	.	+	0	transcript_id "file_1_file_1_jg8164.t1"; gene_id "file_1_file_1_jg8164";
derer1.05_3	AUGUSTUS	CDS	14054165	14054333	0.98	+	0	transcript_id "file_1_file_1_jg8164.t1"; gene_id "file_1_file_1_jg8164";
derer1.05_3	AUGUSTUS	exon	14054165	14054333	.	+	.	transcript_id "file_1_file_1_jg8164.t1"; gene_id "file_1_file_1_jg8164";
derer1.05_3	AUGUSTUS	intron	14054334	14054833	.	+	.	transcript_id "file_1_file_1_jg8164.t1"; gene_id "file_1_file_1_jg8164";
derer1.05_3	AUGUSTUS	transcript	14054165	14055621	.	+	.	transcript_id "file_1_file_1_jg8164.t1"; gene_id "file_1_file_1_jg8164"
derer1.05_3	AUGUSTUS	gene	14054165	14055621	.	+	.	jg8164
derer1.05_3	AUGUSTUS	CDS	14054834	14055621	1	+	2	transcript_id "file_1_file_1_jg8164.t1"; gene_id "file_1_file_1_jg8164";
derer1.05_3	AUGUSTUS	exon	14054834	14055621	.	+	.	transcript_id "file_1_file_1_jg8164.t1"; gene_id "file_1_file_1_jg8164";
derer1.05_3	AUGUSTUS	stop_codon	14055619	14055621	.	+	0	transcript_id "file_1_file_1_jg8164.t1"; gene_id "file_1_file_1_jg8164";
derer1.05_6	AUGUSTUS	CDS	1064194	1064196	0.86	+	0	transcript_id "file_1_file_1_jg11634.t1"; gene_id "file_1_file_1_jg11634";
derer1.05_6	AUGUSTUS	exon	1064194	1064196	.	+	.	transcript_id "file_1_file_1_jg11634.t1"; gene_id "file_1_file_1_jg11634";
derer1.05_6	AUGUSTUS	start_codon	1064194	1064196	.	+	0	transcript_id "file_1_file_1_jg11634.t1"; gene_id "file_1_file_1_jg11634";
derer1.05_6	AUGUSTUS	intron	1064197	1065846	.	+	.	transcript_id "file_1_file_1_jg11634.t1"; gene_id "file_1_file_1_jg11634";
derer1.05_6	AUGUSTUS	CDS	1065847	1066202	1	+	0	transcript_id "file_1_file_1_jg11634.t1"; gene_id "file_1_file_1_jg11634";
derer1.05_6	AUGUSTUS	exon	1065847	1066202	.	+	.	transcript_id "file_1_file_1_jg11634.t1"; gene_id "file_1_file_1_jg11634";
derer1.05_6	AUGUSTUS	intron	1066203	1066968	.	+	.	transcript_id "file_1_file_1_jg11634.t1"; gene_id "file_1_file_1_jg11634";
derer1.05_6	AUGUSTUS	transcript	1064194	1067674	.	+	.	transcript_id "file_1_file_1_jg11634.t1"; gene_id "file_1_file_1_jg11634"
derer1.05_6	AUGUSTUS	gene	1064194	1067674	.	+	.	jg11634
derer1.05_6	AUGUSTUS	CDS	1066969	1067674	1	+	1	transcript_id "file_1_file_1_jg11634.t1"; gene_id "file_1_file_1_jg11634";
derer1.05_6	AUGUSTUS	exon	1066969	1067674	.	+	.	transcript_id "file_1_file_1_jg11634.t1"; gene_id "file_1_file_1_jg11634";
derer1.05_6	AUGUSTUS	stop_codon	1067672	1067674	.	+	0	transcript_id "file_1_file_1_jg11634.t1"; gene_id "file_1_file_1_jg11634";
derer1.05_1	AUGUSTUS	start_codon	16906808	16906810	.	+	0	transcript_id "file_1_file_1_jg14123.t2"; gene_id "file_1_file_1_jg14123";
derer1.05_1	AUGUSTUS	CDS	16906808	16906840	0.67	+	0	transcript_id "file_1_file_1_jg14123.t2"; gene_id "file_1_file_1_jg14123";
derer1.05_1	AUGUSTUS	exon	16906808	16906840	.	+	.	transcript_id "file_1_file_1_jg14123.t2"; gene_id "file_1_file_1_jg14123";
derer1.05_1	AUGUSTUS	intron	16906841	16907413	.	+	.	transcript_id "file_1_file_1_jg14123.t2"; gene_id "file_1_file_1_jg14123";
derer1.05_1	AUGUSTUS	CDS	16907414	16907481	1	+	0	transcript_id "file_1_file_1_jg14123.t2"; gene_id "file_1_file_1_jg14123";
derer1.05_1	AUGUSTUS	exon	16907414	16907481	.	+	.	transcript_id "file_1_file_1_jg14123.t2"; gene_id "file_1_file_1_jg14123";
derer1.05_1	AUGUSTUS	intron	16907482	16907736	.	+	.	transcript_id "file_1_file_1_jg14123.t2"; gene_id "file_1_file_1_jg14123";
derer1.05_1	AUGUSTUS	transcript	16906808	16909477	.	+	.	transcript_id "file_1_file_1_jg14123.t2"; gene_id "file_1_file_1_jg14123"
derer1.05_1	AUGUSTUS	CDS	16907737	16909477	1	+	1	transcript_id "file_1_file_1_jg14123.t2"; gene_id "file_1_file_1_jg14123";
derer1.05_1	AUGUSTUS	exon	16907737	16909477	.	+	.	transcript_id "file_1_file_1_jg14123.t2"; gene_id "file_1_file_1_jg14123";
derer1.05_1	AUGUSTUS	stop_codon	16909475	16909477	.	+	0	transcript_id "file_1_file_1_jg14123.t2"; gene_id "file_1_file_1_jg14123";
derer1.05_4	AUGUSTUS	start_codon	11123169	11123171	.	+	0	transcript_id "file_1_file_1_jg4227.t1"; gene_id "file_1_file_1_jg4227";
derer1.05_4	AUGUSTUS	CDS	11123169	11124335	1	+	0	transcript_id "file_1_file_1_jg4227.t1"; gene_id "file_1_file_1_jg4227";
derer1.05_4	AUGUSTUS	exon	11123169	11124335	.	+	.	transcript_id "file_1_file_1_jg4227.t1"; gene_id "file_1_file_1_jg4227";
derer1.05_4	AUGUSTUS	transcript	11123169	11124335	.	+	.	transcript_id "file_1_file_1_jg4227.t1"; gene_id "file_1_file_1_jg4227"
derer1.05_4	AUGUSTUS	gene	11123169	11124335	.	+	.	jg4227
derer1.05_4	AUGUSTUS	stop_codon	11124333	11124335	.	+	0	transcript_id "file_1_file_1_jg4227.t1"; gene_id "file_1_file_1_jg4227";
derer1.05_1	AUGUSTUS	start_codon	9273577	9273579	.	+	0	transcript_id "file_1_file_1_jg13271.t1"; gene_id "file_1_file_1_jg13271";
derer1.05_1	AUGUSTUS	CDS	9273577	9274338	1	+	0	transcript_id "file_1_file_1_jg13271.t1"; gene_id "file_1_file_1_jg13271";
derer1.05_1	AUGUSTUS	exon	9273577	9274338	.	+	.	transcript_id "file_1_file_1_jg13271.t1"; gene_id "file_1_file_1_jg13271";
derer1.05_1	AUGUSTUS	intron	9274339	9274394	.	+	.	transcript_id "file_1_file_1_jg13271.t1"; gene_id "file_1_file_1_jg13271";
derer1.05_1	AUGUSTUS	transcript	9273577	9275666	.	+	.	transcript_id "file_1_file_1_jg13271.t1"; gene_id "file_1_file_1_jg13271"
derer1.05_1	AUGUSTUS	gene	9273577	9275666	.	+	.	jg13271
derer1.05_1	AUGUSTUS	CDS	9274395	9275666	1	+	0	transcript_id "file_1_file_1_jg13271.t1"; gene_id "file_1_file_1_jg13271";
derer1.05_1	AUGUSTUS	exon	9274395	9275666	.	+	.	transcript_id "file_1_file_1_jg13271.t1"; gene_id "file_1_file_1_jg13271";
derer1.05_1	AUGUSTUS	stop_codon	9275664	9275666	.	+	0	transcript_id "file_1_file_1_jg13271.t1"; gene_id "file_1_file_1_jg13271";
derer1.05_6	AUGUSTUS	start_codon	906495	906497	.	+	0	transcript_id "file_1_file_1_jg11620.t1"; gene_id "file_1_file_1_jg11620";
derer1.05_6	AUGUSTUS	CDS	906495	907148	1	+	0	transcript_id "file_1_file_1_jg11620.t1"; gene_id "file_1_file_1_jg11620";
derer1.05_6	AUGUSTUS	exon	906495	907148	.	+	.	transcript_id "file_1_file_1_jg11620.t1"; gene_id "file_1_file_1_jg11620";
derer1.05_6	AUGUSTUS	intron	907149	907219	.	+	.	transcript_id "file_1_file_1_jg11620.t1"; gene_id "file_1_file_1_jg11620";
derer1.05_6	AUGUSTUS	transcript	906495	907801	.	+	.	transcript_id "file_1_file_1_jg11620.t1"; gene_id "file_1_file_1_jg11620"
derer1.05_6	AUGUSTUS	gene	906495	907801	.	+	.	jg11620
derer1.05_6	AUGUSTUS	CDS	907220	907801	0.87	+	0	transcript_id "file_1_file_1_jg11620.t1"; gene_id "file_1_file_1_jg11620";
derer1.05_6	AUGUSTUS	exon	907220	907801	.	+	.	transcript_id "file_1_file_1_jg11620.t1"; gene_id "file_1_file_1_jg11620";
derer1.05_6	AUGUSTUS	stop_codon	907799	907801	.	+	0	transcript_id "file_1_file_1_jg11620.t1"; gene_id "file_1_file_1_jg11620";
derer1.05_5	AUGUSTUS	start_codon	7188334	7188336	.	+	0	transcript_id "file_1_file_1_jg6036.t1"; gene_id "file_1_file_1_jg6036";
derer1.05_5	AUGUSTUS	CDS	7188334	7188351	1	+	0	transcript_id "file_1_file_1_jg6036.t1"; gene_id "file_1_file_1_jg6036";
derer1.05_5	AUGUSTUS	exon	7188334	7188351	.	+	.	transcript_id "file_1_file_1_jg6036.t1"; gene_id "file_1_file_1_jg6036";
derer1.05_5	AUGUSTUS	intron	7188352	7188521	.	+	.	transcript_id "file_1_file_1_jg6036.t1"; gene_id "file_1_file_1_jg6036";
derer1.05_5	AUGUSTUS	CDS	7188522	7188543	1	+	0	transcript_id "file_1_file_1_jg6036.t1"; gene_id "file_1_file_1_jg6036";
derer1.05_5	AUGUSTUS	exon	7188522	7188543	.	+	.	transcript_id "file_1_file_1_jg6036.t1"; gene_id "file_1_file_1_jg6036";
derer1.05_5	AUGUSTUS	intron	7188544	7188676	.	+	.	transcript_id "file_1_file_1_jg6036.t1"; gene_id "file_1_file_1_jg6036";
derer1.05_5	AUGUSTUS	CDS	7188677	7188772	1	+	2	transcript_id "file_1_file_1_jg6036.t1"; gene_id "file_1_file_1_jg6036";
derer1.05_5	AUGUSTUS	exon	7188677	7188772	.	+	.	transcript_id "file_1_file_1_jg6036.t1"; gene_id "file_1_file_1_jg6036";
derer1.05_5	AUGUSTUS	intron	7188773	7188857	.	+	.	transcript_id "file_1_file_1_jg6036.t1"; gene_id "file_1_file_1_jg6036";
derer1.05_5	AUGUSTUS	CDS	7188858	7188965	1	+	2	transcript_id "file_1_file_1_jg6036.t1"; gene_id "file_1_file_1_jg6036";
derer1.05_5	AUGUSTUS	exon	7188858	7188965	.	+	.	transcript_id "file_1_file_1_jg6036.t1"; gene_id "file_1_file_1_jg6036";
derer1.05_5	AUGUSTUS	intron	7188966	7190463	.	+	.	transcript_id "file_1_file_1_jg6036.t1"; gene_id "file_1_file_1_jg6036";
derer1.05_5	AUGUSTUS	CDS	7190464	7190558	1	+	2	transcript_id "file_1_file_1_jg6036.t1"; gene_id "file_1_file_1_jg6036";
derer1.05_5	AUGUSTUS	exon	7190464	7190558	.	+	.	transcript_id "file_1_file_1_jg6036.t1"; gene_id "file_1_file_1_jg6036";
derer1.05_5	AUGUSTUS	intron	7190559	7190626	.	+	.	transcript_id "file_1_file_1_jg6036.t1"; gene_id "file_1_file_1_jg6036";
derer1.05_5	AUGUSTUS	CDS	7190627	7190770	1	+	0	transcript_id "file_1_file_1_jg6036.t1"; gene_id "file_1_file_1_jg6036";
derer1.05_5	AUGUSTUS	exon	7190627	7190770	.	+	.	transcript_id "file_1_file_1_jg6036.t1"; gene_id "file_1_file_1_jg6036";
derer1.05_5	AUGUSTUS	intron	7190771	7190831	.	+	.	transcript_id "file_1_file_1_jg6036.t1"; gene_id "file_1_file_1_jg6036";
derer1.05_5	AUGUSTUS	CDS	7190832	7191496	1	+	0	transcript_id "file_1_file_1_jg6036.t1"; gene_id "file_1_file_1_jg6036";
derer1.05_5	AUGUSTUS	exon	7190832	7191496	.	+	.	transcript_id "file_1_file_1_jg6036.t1"; gene_id "file_1_file_1_jg6036";
derer1.05_5	AUGUSTUS	intron	7191497	7191563	.	+	.	transcript_id "file_1_file_1_jg6036.t1"; gene_id "file_1_file_1_jg6036";
derer1.05_5	AUGUSTUS	CDS	7191564	7192476	1	+	1	transcript_id "file_1_file_1_jg6036.t1"; gene_id "file_1_file_1_jg6036";
derer1.05_5	AUGUSTUS	exon	7191564	7192476	.	+	.	transcript_id "file_1_file_1_jg6036.t1"; gene_id "file_1_file_1_jg6036";
derer1.05_5	AUGUSTUS	intron	7192477	7192540	.	+	.	transcript_id "file_1_file_1_jg6036.t1"; gene_id "file_1_file_1_jg6036";
derer1.05_5	AUGUSTUS	transcript	7188334	7192582	.	+	.	transcript_id "file_1_file_1_jg6036.t1"; gene_id "file_1_file_1_jg6036"
derer1.05_5	AUGUSTUS	gene	7188334	7192582	.	+	.	jg6036
derer1.05_5	AUGUSTUS	CDS	7192541	7192582	1	+	0	transcript_id "file_1_file_1_jg6036.t1"; gene_id "file_1_file_1_jg6036";
derer1.05_5	AUGUSTUS	exon	7192541	7192582	.	+	.	transcript_id "file_1_file_1_jg6036.t1"; gene_id "file_1_file_1_jg6036";
derer1.05_5	AUGUSTUS	stop_codon	7192580	7192582	.	+	0	transcript_id "file_1_file_1_jg6036.t1"; gene_id "file_1_file_1_jg6036";
derer1.05_2	AUGUSTUS	start_codon	17789219	17789221	.	+	0	transcript_id "file_1_file_1_jg2161.t1"; gene_id "file_1_file_1_jg2161";
derer1.05_2	AUGUSTUS	CDS	17789219	17790677	1	+	0	transcript_id "file_1_file_1_jg2161.t1"; gene_id "file_1_file_1_jg2161";
derer1.05_2	AUGUSTUS	exon	17789219	17790677	.	+	.	transcript_id "file_1_file_1_jg2161.t1"; gene_id "file_1_file_1_jg2161";
derer1.05_2	AUGUSTUS	intron	17790678	17814143	.	+	.	transcript_id "file_1_file_1_jg2161.t1"; gene_id "file_1_file_1_jg2161";
derer1.05_2	AUGUSTUS	CDS	17814144	17814304	1	+	2	transcript_id "file_1_file_1_jg2161.t1"; gene_id "file_1_file_1_jg2161";
derer1.05_2	AUGUSTUS	exon	17814144	17814304	.	+	.	transcript_id "file_1_file_1_jg2161.t1"; gene_id "file_1_file_1_jg2161";
derer1.05_2	AUGUSTUS	intron	17814305	17814379	.	+	.	transcript_id "file_1_file_1_jg2161.t1"; gene_id "file_1_file_1_jg2161";
derer1.05_2	AUGUSTUS	transcript	17789219	17814439	.	+	.	transcript_id "file_1_file_1_jg2161.t1"; gene_id "file_1_file_1_jg2161"
derer1.05_2	AUGUSTUS	gene	17789219	17814439	.	+	.	jg2161
derer1.05_2	AUGUSTUS	CDS	17814380	17814439	1	+	0	transcript_id "file_1_file_1_jg2161.t1"; gene_id "file_1_file_1_jg2161";
derer1.05_2	AUGUSTUS	exon	17814380	17814439	.	+	.	transcript_id "file_1_file_1_jg2161.t1"; gene_id "file_1_file_1_jg2161";
derer1.05_2	AUGUSTUS	stop_codon	17814437	17814439	.	+	0	transcript_id "file_1_file_1_jg2161.t1"; gene_id "file_1_file_1_jg2161";
derer1.05_3	AUGUSTUS	stop_codon	12317158	12317160	.	-	0	transcript_id "file_1_file_1_jg7989.t1"; gene_id "file_1_file_1_jg7989";
derer1.05_3	AUGUSTUS	CDS	12317158	12318093	1	-	0	transcript_id "file_1_file_1_jg7989.t1"; gene_id "file_1_file_1_jg7989";
derer1.05_3	AUGUSTUS	exon	12317158	12318093	.	-	.	transcript_id "file_1_file_1_jg7989.t1"; gene_id "file_1_file_1_jg7989";
derer1.05_3	AUGUSTUS	transcript	12317158	12318093	.	-	.	transcript_id "file_1_file_1_jg7989.t1"; gene_id "file_1_file_1_jg7989"
derer1.05_3	AUGUSTUS	gene	12317158	12318093	.	-	.	jg7989
derer1.05_3	AUGUSTUS	start_codon	12318091	12318093	.	-	0	transcript_id "file_1_file_1_jg7989.t1"; gene_id "file_1_file_1_jg7989";
derer1.05_2	AUGUSTUS	stop_codon	14986364	14986366	.	-	0	transcript_id "file_1_file_1_jg1732.t1"; gene_id "file_1_file_1_jg1732";
derer1.05_2	AUGUSTUS	CDS	14986364	14987209	1	-	0	transcript_id "file_1_file_1_jg1732.t1"; gene_id "file_1_file_1_jg1732";
derer1.05_2	AUGUSTUS	exon	14986364	14987209	.	-	.	transcript_id "file_1_file_1_jg1732.t1"; gene_id "file_1_file_1_jg1732";
derer1.05_2	AUGUSTUS	intron	14987210	14987362	.	-	.	transcript_id "file_1_file_1_jg1732.t1"; gene_id "file_1_file_1_jg1732";
derer1.05_2	AUGUSTUS	CDS	14987363	14987839	1	-	0	transcript_id "file_1_file_1_jg1732.t1"; gene_id "file_1_file_1_jg1732";
derer1.05_2	AUGUSTUS	exon	14987363	14987839	.	-	.	transcript_id "file_1_file_1_jg1732.t1"; gene_id "file_1_file_1_jg1732";
derer1.05_2	AUGUSTUS	intron	14987840	14988189	.	-	.	transcript_id "file_1_file_1_jg1732.t1"; gene_id "file_1_file_1_jg1732";
derer1.05_2	AUGUSTUS	CDS	14988190	14988426	1	-	0	transcript_id "file_1_file_1_jg1732.t1"; gene_id "file_1_file_1_jg1732";
derer1.05_2	AUGUSTUS	exon	14988190	14988426	.	-	.	transcript_id "file_1_file_1_jg1732.t1"; gene_id "file_1_file_1_jg1732";
derer1.05_2	AUGUSTUS	intron	14988427	14988655	.	-	.	transcript_id "file_1_file_1_jg1732.t1"; gene_id "file_1_file_1_jg1732";
derer1.05_2	AUGUSTUS	CDS	14988656	14988889	1	-	0	transcript_id "file_1_file_1_jg1732.t1"; gene_id "file_1_file_1_jg1732";
derer1.05_2	AUGUSTUS	exon	14988656	14988889	.	-	.	transcript_id "file_1_file_1_jg1732.t1"; gene_id "file_1_file_1_jg1732";
derer1.05_2	AUGUSTUS	intron	14988890	14993407	.	-	.	transcript_id "file_1_file_1_jg1732.t1"; gene_id "file_1_file_1_jg1732";
derer1.05_2	AUGUSTUS	transcript	14986364	14994382	.	-	.	transcript_id "file_1_file_1_jg1732.t1"; gene_id "file_1_file_1_jg1732"
derer1.05_2	AUGUSTUS	gene	14986364	14994382	.	-	.	jg1732
derer1.05_2	AUGUSTUS	CDS	14993408	14994382	1	-	0	transcript_id "file_1_file_1_jg1732.t1"; gene_id "file_1_file_1_jg1732";
derer1.05_2	AUGUSTUS	exon	14993408	14994382	.	-	.	transcript_id "file_1_file_1_jg1732.t1"; gene_id "file_1_file_1_jg1732";
derer1.05_2	AUGUSTUS	start_codon	14994380	14994382	.	-	0	transcript_id "file_1_file_1_jg1732.t1"; gene_id "file_1_file_1_jg1732";
derer1.05_5	AUGUSTUS	stop_codon	754869	754871	.	-	0	transcript_id "file_1_file_1_jg5219.t1"; gene_id "file_1_file_1_jg5219";
derer1.05_5	AUGUSTUS	CDS	754869	754995	1	-	1	transcript_id "file_1_file_1_jg5219.t1"; gene_id "file_1_file_1_jg5219";
derer1.05_5	AUGUSTUS	exon	754869	754995	.	-	.	transcript_id "file_1_file_1_jg5219.t1"; gene_id "file_1_file_1_jg5219";
derer1.05_5	AUGUSTUS	intron	754996	755052	.	-	.	transcript_id "file_1_file_1_jg5219.t1"; gene_id "file_1_file_1_jg5219";
derer1.05_5	AUGUSTUS	CDS	755053	756023	1	-	0	transcript_id "file_1_file_1_jg5219.t1"; gene_id "file_1_file_1_jg5219";
derer1.05_5	AUGUSTUS	exon	755053	756023	.	-	.	transcript_id "file_1_file_1_jg5219.t1"; gene_id "file_1_file_1_jg5219";
derer1.05_5	AUGUSTUS	intron	756024	756075	.	-	.	transcript_id "file_1_file_1_jg5219.t1"; gene_id "file_1_file_1_jg5219";
derer1.05_5	AUGUSTUS	CDS	756076	757128	0.95	-	0	transcript_id "file_1_file_1_jg5219.t1"; gene_id "file_1_file_1_jg5219";
derer1.05_5	AUGUSTUS	exon	756076	757128	.	-	.	transcript_id "file_1_file_1_jg5219.t1"; gene_id "file_1_file_1_jg5219";
derer1.05_5	AUGUSTUS	intron	757129	757186	.	-	.	transcript_id "file_1_file_1_jg5219.t1"; gene_id "file_1_file_1_jg5219";
derer1.05_5	AUGUSTUS	CDS	757187	757685	1	-	1	transcript_id "file_1_file_1_jg5219.t1"; gene_id "file_1_file_1_jg5219";
derer1.05_5	AUGUSTUS	exon	757187	757685	.	-	.	transcript_id "file_1_file_1_jg5219.t1"; gene_id "file_1_file_1_jg5219";
derer1.05_5	AUGUSTUS	intron	757686	757744	.	-	.	transcript_id "file_1_file_1_jg5219.t1"; gene_id "file_1_file_1_jg5219";
derer1.05_5	AUGUSTUS	CDS	757745	757921	1	-	1	transcript_id "file_1_file_1_jg5219.t1"; gene_id "file_1_file_1_jg5219";
derer1.05_5	AUGUSTUS	exon	757745	757921	.	-	.	transcript_id "file_1_file_1_jg5219.t1"; gene_id "file_1_file_1_jg5219";
derer1.05_5	AUGUSTUS	intron	757922	757980	.	-	.	transcript_id "file_1_file_1_jg5219.t1"; gene_id "file_1_file_1_jg5219";
derer1.05_5	AUGUSTUS	CDS	757981	758553	1	-	1	transcript_id "file_1_file_1_jg5219.t1"; gene_id "file_1_file_1_jg5219";
derer1.05_5	AUGUSTUS	exon	757981	758553	.	-	.	transcript_id "file_1_file_1_jg5219.t1"; gene_id "file_1_file_1_jg5219";
derer1.05_5	AUGUSTUS	intron	758554	758605	.	-	.	transcript_id "file_1_file_1_jg5219.t1"; gene_id "file_1_file_1_jg5219";
derer1.05_5	AUGUSTUS	CDS	758606	759233	1	-	2	transcript_id "file_1_file_1_jg5219.t1"; gene_id "file_1_file_1_jg5219";
derer1.05_5	AUGUSTUS	exon	758606	759233	.	-	.	transcript_id "file_1_file_1_jg5219.t1"; gene_id "file_1_file_1_jg5219";
derer1.05_5	AUGUSTUS	intron	759234	759299	.	-	.	transcript_id "file_1_file_1_jg5219.t1"; gene_id "file_1_file_1_jg5219";
derer1.05_5	AUGUSTUS	CDS	759300	759805	1	-	1	transcript_id "file_1_file_1_jg5219.t1"; gene_id "file_1_file_1_jg5219";
derer1.05_5	AUGUSTUS	exon	759300	759805	.	-	.	transcript_id "file_1_file_1_jg5219.t1"; gene_id "file_1_file_1_jg5219";
derer1.05_5	AUGUSTUS	intron	759806	759893	.	-	.	transcript_id "file_1_file_1_jg5219.t1"; gene_id "file_1_file_1_jg5219";
derer1.05_5	AUGUSTUS	CDS	759894	760063	1	-	0	transcript_id "file_1_file_1_jg5219.t1"; gene_id "file_1_file_1_jg5219";
derer1.05_5	AUGUSTUS	exon	759894	760063	.	-	.	transcript_id "file_1_file_1_jg5219.t1"; gene_id "file_1_file_1_jg5219";
derer1.05_5	AUGUSTUS	intron	760064	760126	.	-	.	transcript_id "file_1_file_1_jg5219.t1"; gene_id "file_1_file_1_jg5219";
derer1.05_5	AUGUSTUS	transcript	754869	760192	.	-	.	transcript_id "file_1_file_1_jg5219.t1"; gene_id "file_1_file_1_jg5219"
derer1.05_5	AUGUSTUS	gene	754869	760192	.	-	.	jg5219
derer1.05_5	AUGUSTUS	CDS	760127	760192	1	-	0	transcript_id "file_1_file_1_jg5219.t1"; gene_id "file_1_file_1_jg5219";
derer1.05_5	AUGUSTUS	exon	760127	760192	.	-	.	transcript_id "file_1_file_1_jg5219.t1"; gene_id "file_1_file_1_jg5219";
derer1.05_5	AUGUSTUS	start_codon	760190	760192	.	-	0	transcript_id "file_1_file_1_jg5219.t1"; gene_id "file_1_file_1_jg5219";
derer1.05_5	AUGUSTUS	start_codon	4981124	4981126	.	+	0	transcript_id "file_1_file_1_jg5726.t1"; gene_id "file_1_file_1_jg5726";
derer1.05_5	AUGUSTUS	CDS	4981124	4981527	1	+	0	transcript_id "file_1_file_1_jg5726.t1"; gene_id "file_1_file_1_jg5726";
derer1.05_5	AUGUSTUS	exon	4981124	4981527	.	+	.	transcript_id "file_1_file_1_jg5726.t1"; gene_id "file_1_file_1_jg5726";
derer1.05_5	AUGUSTUS	intron	4981528	4981786	.	+	.	transcript_id "file_1_file_1_jg5726.t1"; gene_id "file_1_file_1_jg5726";
derer1.05_5	AUGUSTUS	transcript	4981124	4982021	.	+	.	transcript_id "file_1_file_1_jg5726.t1"; gene_id "file_1_file_1_jg5726"
derer1.05_5	AUGUSTUS	gene	4981124	4982021	.	+	.	jg5726
derer1.05_5	AUGUSTUS	CDS	4981787	4982021	1	+	1	transcript_id "file_1_file_1_jg5726.t1"; gene_id "file_1_file_1_jg5726";
derer1.05_5	AUGUSTUS	exon	4981787	4982021	.	+	.	transcript_id "file_1_file_1_jg5726.t1"; gene_id "file_1_file_1_jg5726";
derer1.05_5	AUGUSTUS	stop_codon	4982019	4982021	.	+	0	transcript_id "file_1_file_1_jg5726.t1"; gene_id "file_1_file_1_jg5726";
derer1.05_4	AUGUSTUS	start_codon	1463843	1463845	.	+	0	transcript_id "file_1_file_1_jg3073.t1"; gene_id "file_1_file_1_jg3073";
derer1.05_4	AUGUSTUS	CDS	1463843	1464839	0.83	+	0	transcript_id "file_1_file_1_jg3073.t1"; gene_id "file_1_file_1_jg3073";
derer1.05_4	AUGUSTUS	exon	1463843	1464839	.	+	.	transcript_id "file_1_file_1_jg3073.t1"; gene_id "file_1_file_1_jg3073";
derer1.05_4	AUGUSTUS	intron	1464840	1464897	.	+	.	transcript_id "file_1_file_1_jg3073.t1"; gene_id "file_1_file_1_jg3073";
derer1.05_4	AUGUSTUS	transcript	1463843	1464938	.	+	.	transcript_id "file_1_file_1_jg3073.t1"; gene_id "file_1_file_1_jg3073"
derer1.05_4	AUGUSTUS	gene	1463843	1464938	.	+	.	jg3073
derer1.05_4	AUGUSTUS	CDS	1464898	1464938	1	+	2	transcript_id "file_1_file_1_jg3073.t1"; gene_id "file_1_file_1_jg3073";
derer1.05_4	AUGUSTUS	exon	1464898	1464938	.	+	.	transcript_id "file_1_file_1_jg3073.t1"; gene_id "file_1_file_1_jg3073";
derer1.05_4	AUGUSTUS	stop_codon	1464936	1464938	.	+	0	transcript_id "file_1_file_1_jg3073.t1"; gene_id "file_1_file_1_jg3073";
derer1.05_0	AUGUSTUS	start_codon	10240136	10240138	.	+	0	transcript_id "file_1_file_1_jg9809.t1"; gene_id "file_1_file_1_jg9809";
derer1.05_0	AUGUSTUS	CDS	10240136	10240167	0.31	+	0	transcript_id "file_1_file_1_jg9809.t1"; gene_id "file_1_file_1_jg9809";
derer1.05_0	AUGUSTUS	exon	10240136	10240167	.	+	.	transcript_id "file_1_file_1_jg9809.t1"; gene_id "file_1_file_1_jg9809";
derer1.05_0	AUGUSTUS	intron	10240168	10240666	.	+	.	transcript_id "file_1_file_1_jg9809.t1"; gene_id "file_1_file_1_jg9809";
derer1.05_0	AUGUSTUS	CDS	10240667	10240780	0.31	+	1	transcript_id "file_1_file_1_jg9809.t1"; gene_id "file_1_file_1_jg9809";
derer1.05_0	AUGUSTUS	exon	10240667	10240780	.	+	.	transcript_id "file_1_file_1_jg9809.t1"; gene_id "file_1_file_1_jg9809";
derer1.05_0	AUGUSTUS	intron	10240781	10241001	.	+	.	transcript_id "file_1_file_1_jg9809.t1"; gene_id "file_1_file_1_jg9809";
derer1.05_0	AUGUSTUS	CDS	10241002	10241249	0.39	+	1	transcript_id "file_1_file_1_jg9809.t1"; gene_id "file_1_file_1_jg9809";
derer1.05_0	AUGUSTUS	exon	10241002	10241249	.	+	.	transcript_id "file_1_file_1_jg9809.t1"; gene_id "file_1_file_1_jg9809";
derer1.05_0	AUGUSTUS	intron	10241250	10248462	.	+	.	transcript_id "file_1_file_1_jg9809.t1"; gene_id "file_1_file_1_jg9809";
derer1.05_0	AUGUSTUS	transcript	10240136	10248476	.	+	.	transcript_id "file_1_file_1_jg9809.t1"; gene_id "file_1_file_1_jg9809"
derer1.05_0	AUGUSTUS	gene	10240136	10248476	.	+	.	jg9809
derer1.05_0	AUGUSTUS	CDS	10248463	10248476	0.99	+	2	transcript_id "file_1_file_1_jg9809.t1"; gene_id "file_1_file_1_jg9809";
derer1.05_0	AUGUSTUS	exon	10248463	10248476	.	+	.	transcript_id "file_1_file_1_jg9809.t1"; gene_id "file_1_file_1_jg9809";
derer1.05_0	AUGUSTUS	stop_codon	10248474	10248476	.	+	0	transcript_id "file_1_file_1_jg9809.t1"; gene_id "file_1_file_1_jg9809";
derer1.05_3	AUGUSTUS	start_codon	13237838	13237840	.	+	0	transcript_id "file_1_file_1_jg8059.t1"; gene_id "file_1_file_1_jg8059";
derer1.05_3	AUGUSTUS	CDS	13237838	13239145	1	+	0	transcript_id "file_1_file_1_jg8059.t1"; gene_id "file_1_file_1_jg8059";
derer1.05_3	AUGUSTUS	exon	13237838	13239145	.	+	.	transcript_id "file_1_file_1_jg8059.t1"; gene_id "file_1_file_1_jg8059";
derer1.05_3	AUGUSTUS	intron	13239146	13239293	.	+	.	transcript_id "file_1_file_1_jg8059.t1"; gene_id "file_1_file_1_jg8059";
derer1.05_3	AUGUSTUS	CDS	13239294	13239433	1	+	0	transcript_id "file_1_file_1_jg8059.t1"; gene_id "file_1_file_1_jg8059";
derer1.05_3	AUGUSTUS	exon	13239294	13239433	.	+	.	transcript_id "file_1_file_1_jg8059.t1"; gene_id "file_1_file_1_jg8059";
derer1.05_3	AUGUSTUS	intron	13239434	13242983	.	+	.	transcript_id "file_1_file_1_jg8059.t1"; gene_id "file_1_file_1_jg8059";
derer1.05_3	AUGUSTUS	transcript	13237838	13243056	.	+	.	transcript_id "file_1_file_1_jg8059.t1"; gene_id "file_1_file_1_jg8059"
derer1.05_3	AUGUSTUS	gene	13237838	13243056	.	+	.	jg8059
derer1.05_3	AUGUSTUS	CDS	13242984	13243056	1	+	1	transcript_id "file_1_file_1_jg8059.t1"; gene_id "file_1_file_1_jg8059";
derer1.05_3	AUGUSTUS	exon	13242984	13243056	.	+	.	transcript_id "file_1_file_1_jg8059.t1"; gene_id "file_1_file_1_jg8059";
derer1.05_3	AUGUSTUS	stop_codon	13243054	13243056	.	+	0	transcript_id "file_1_file_1_jg8059.t1"; gene_id "file_1_file_1_jg8059";
derer1.05_2	AUGUSTUS	start_codon	20850399	20850401	.	+	0	transcript_id "file_1_file_1_jg2595.t1"; gene_id "file_1_file_1_jg2595";
derer1.05_2	AUGUSTUS	CDS	20850399	20850526	1	+	0	transcript_id "file_1_file_1_jg2595.t1"; gene_id "file_1_file_1_jg2595";
derer1.05_2	AUGUSTUS	exon	20850399	20850526	.	+	.	transcript_id "file_1_file_1_jg2595.t1"; gene_id "file_1_file_1_jg2595";
derer1.05_2	AUGUSTUS	intron	20850527	20850579	.	+	.	transcript_id "file_1_file_1_jg2595.t1"; gene_id "file_1_file_1_jg2595";
derer1.05_2	AUGUSTUS	CDS	20850580	20850982	1	+	1	transcript_id "file_1_file_1_jg2595.t1"; gene_id "file_1_file_1_jg2595";
derer1.05_2	AUGUSTUS	exon	20850580	20850982	.	+	.	transcript_id "file_1_file_1_jg2595.t1"; gene_id "file_1_file_1_jg2595";
derer1.05_2	AUGUSTUS	intron	20850983	20851038	.	+	.	transcript_id "file_1_file_1_jg2595.t1"; gene_id "file_1_file_1_jg2595";
derer1.05_2	AUGUSTUS	transcript	20850399	20851224	.	+	.	transcript_id "file_1_file_1_jg2595.t1"; gene_id "file_1_file_1_jg2595"
derer1.05_2	AUGUSTUS	gene	20850399	20851224	.	+	.	jg2595
derer1.05_2	AUGUSTUS	CDS	20851039	20851224	1	+	0	transcript_id "file_1_file_1_jg2595.t1"; gene_id "file_1_file_1_jg2595";
derer1.05_2	AUGUSTUS	exon	20851039	20851224	.	+	.	transcript_id "file_1_file_1_jg2595.t1"; gene_id "file_1_file_1_jg2595";
derer1.05_2	AUGUSTUS	stop_codon	20851222	20851224	.	+	0	transcript_id "file_1_file_1_jg2595.t1"; gene_id "file_1_file_1_jg2595";
derer1.05_4	AUGUSTUS	stop_codon	10676703	10676705	.	-	0	transcript_id "file_1_file_1_jg4167.t1"; gene_id "file_1_file_1_jg4167";
derer1.05_4	AUGUSTUS	CDS	10676703	10677017	1	-	0	transcript_id "file_1_file_1_jg4167.t1"; gene_id "file_1_file_1_jg4167";
derer1.05_4	AUGUSTUS	exon	10676703	10677017	.	-	.	transcript_id "file_1_file_1_jg4167.t1"; gene_id "file_1_file_1_jg4167";
derer1.05_4	AUGUSTUS	intron	10677018	10677093	.	-	.	transcript_id "file_1_file_1_jg4167.t1"; gene_id "file_1_file_1_jg4167";
derer1.05_4	AUGUSTUS	CDS	10677094	10677398	1	-	2	transcript_id "file_1_file_1_jg4167.t1"; gene_id "file_1_file_1_jg4167";
derer1.05_4	AUGUSTUS	exon	10677094	10677398	.	-	.	transcript_id "file_1_file_1_jg4167.t1"; gene_id "file_1_file_1_jg4167";
derer1.05_4	AUGUSTUS	intron	10677399	10677452	.	-	.	transcript_id "file_1_file_1_jg4167.t1"; gene_id "file_1_file_1_jg4167";
derer1.05_4	AUGUSTUS	CDS	10677453	10677813	1	-	0	transcript_id "file_1_file_1_jg4167.t1"; gene_id "file_1_file_1_jg4167";
derer1.05_4	AUGUSTUS	exon	10677453	10677813	.	-	.	transcript_id "file_1_file_1_jg4167.t1"; gene_id "file_1_file_1_jg4167";
derer1.05_4	AUGUSTUS	intron	10677814	10677869	.	-	.	transcript_id "file_1_file_1_jg4167.t1"; gene_id "file_1_file_1_jg4167";
derer1.05_4	AUGUSTUS	CDS	10677870	10678473	1	-	1	transcript_id "file_1_file_1_jg4167.t1"; gene_id "file_1_file_1_jg4167";
derer1.05_4	AUGUSTUS	exon	10677870	10678473	.	-	.	transcript_id "file_1_file_1_jg4167.t1"; gene_id "file_1_file_1_jg4167";
derer1.05_4	AUGUSTUS	intron	10678474	10678535	.	-	.	transcript_id "file_1_file_1_jg4167.t1"; gene_id "file_1_file_1_jg4167";
derer1.05_4	AUGUSTUS	CDS	10678536	10678723	1	-	0	transcript_id "file_1_file_1_jg4167.t1"; gene_id "file_1_file_1_jg4167";
derer1.05_4	AUGUSTUS	exon	10678536	10678723	.	-	.	transcript_id "file_1_file_1_jg4167.t1"; gene_id "file_1_file_1_jg4167";
derer1.05_4	AUGUSTUS	intron	10678724	10678789	.	-	.	transcript_id "file_1_file_1_jg4167.t1"; gene_id "file_1_file_1_jg4167";
derer1.05_4	AUGUSTUS	CDS	10678790	10678940	1	-	1	transcript_id "file_1_file_1_jg4167.t1"; gene_id "file_1_file_1_jg4167";
derer1.05_4	AUGUSTUS	exon	10678790	10678940	.	-	.	transcript_id "file_1_file_1_jg4167.t1"; gene_id "file_1_file_1_jg4167";
derer1.05_4	AUGUSTUS	intron	10678941	10679068	.	-	.	transcript_id "file_1_file_1_jg4167.t1"; gene_id "file_1_file_1_jg4167";
derer1.05_4	AUGUSTUS	transcript	10676703	10679187	.	-	.	transcript_id "file_1_file_1_jg4167.t1"; gene_id "file_1_file_1_jg4167"
derer1.05_4	AUGUSTUS	gene	10676703	10679187	.	-	.	jg4167
derer1.05_4	AUGUSTUS	CDS	10679069	10679187	1	-	0	transcript_id "file_1_file_1_jg4167.t1"; gene_id "file_1_file_1_jg4167";
derer1.05_4	AUGUSTUS	exon	10679069	10679187	.	-	.	transcript_id "file_1_file_1_jg4167.t1"; gene_id "file_1_file_1_jg4167";
derer1.05_4	AUGUSTUS	start_codon	10679185	10679187	.	-	0	transcript_id "file_1_file_1_jg4167.t1"; gene_id "file_1_file_1_jg4167";
derer1.05_1	AUGUSTUS	start_codon	16602640	16602642	.	+	0	transcript_id "file_1_file_1_jg14095.t1"; gene_id "file_1_file_1_jg14095";
derer1.05_1	AUGUSTUS	CDS	16602640	16603296	1	+	0	transcript_id "file_1_file_1_jg14095.t1"; gene_id "file_1_file_1_jg14095";
derer1.05_1	AUGUSTUS	exon	16602640	16603296	.	+	.	transcript_id "file_1_file_1_jg14095.t1"; gene_id "file_1_file_1_jg14095";
derer1.05_1	AUGUSTUS	transcript	16602640	16603296	.	+	.	transcript_id "file_1_file_1_jg14095.t1"; gene_id "file_1_file_1_jg14095"
derer1.05_1	AUGUSTUS	gene	16602640	16603296	.	+	.	jg14095
derer1.05_1	AUGUSTUS	stop_codon	16603294	16603296	.	+	0	transcript_id "file_1_file_1_jg14095.t1"; gene_id "file_1_file_1_jg14095";
derer1.05_1	AUGUSTUS	start_codon	20041872	20041874	.	+	0	transcript_id "file_1_file_1_jg14580.t1"; gene_id "file_1_file_1_jg14580";
derer1.05_1	AUGUSTUS	CDS	20041872	20041957	1	+	0	transcript_id "file_1_file_1_jg14580.t1"; gene_id "file_1_file_1_jg14580";
derer1.05_1	AUGUSTUS	exon	20041872	20041957	.	+	.	transcript_id "file_1_file_1_jg14580.t1"; gene_id "file_1_file_1_jg14580";
derer1.05_1	AUGUSTUS	intron	20041958	20043081	.	+	.	transcript_id "file_1_file_1_jg14580.t1"; gene_id "file_1_file_1_jg14580";
derer1.05_1	AUGUSTUS	CDS	20043082	20043257	1	+	1	transcript_id "file_1_file_1_jg14580.t1"; gene_id "file_1_file_1_jg14580";
derer1.05_1	AUGUSTUS	exon	20043082	20043257	.	+	.	transcript_id "file_1_file_1_jg14580.t1"; gene_id "file_1_file_1_jg14580";
derer1.05_1	AUGUSTUS	intron	20043258	20043320	.	+	.	transcript_id "file_1_file_1_jg14580.t1"; gene_id "file_1_file_1_jg14580";
derer1.05_1	AUGUSTUS	CDS	20043321	20043790	1	+	2	transcript_id "file_1_file_1_jg14580.t1"; gene_id "file_1_file_1_jg14580";
derer1.05_1	AUGUSTUS	exon	20043321	20043790	.	+	.	transcript_id "file_1_file_1_jg14580.t1"; gene_id "file_1_file_1_jg14580";
derer1.05_1	AUGUSTUS	intron	20043791	20043853	.	+	.	transcript_id "file_1_file_1_jg14580.t1"; gene_id "file_1_file_1_jg14580";
derer1.05_1	AUGUSTUS	CDS	20043854	20044009	1	+	0	transcript_id "file_1_file_1_jg14580.t1"; gene_id "file_1_file_1_jg14580";
derer1.05_1	AUGUSTUS	exon	20043854	20044009	.	+	.	transcript_id "file_1_file_1_jg14580.t1"; gene_id "file_1_file_1_jg14580";
derer1.05_1	AUGUSTUS	intron	20044010	20044081	.	+	.	transcript_id "file_1_file_1_jg14580.t1"; gene_id "file_1_file_1_jg14580";
derer1.05_1	AUGUSTUS	CDS	20044082	20044279	1	+	0	transcript_id "file_1_file_1_jg14580.t1"; gene_id "file_1_file_1_jg14580";
derer1.05_1	AUGUSTUS	exon	20044082	20044279	.	+	.	transcript_id "file_1_file_1_jg14580.t1"; gene_id "file_1_file_1_jg14580";
derer1.05_1	AUGUSTUS	intron	20044280	20044340	.	+	.	transcript_id "file_1_file_1_jg14580.t1"; gene_id "file_1_file_1_jg14580";
derer1.05_1	AUGUSTUS	CDS	20044341	20044488	1	+	0	transcript_id "file_1_file_1_jg14580.t1"; gene_id "file_1_file_1_jg14580";
derer1.05_1	AUGUSTUS	exon	20044341	20044488	.	+	.	transcript_id "file_1_file_1_jg14580.t1"; gene_id "file_1_file_1_jg14580";
derer1.05_1	AUGUSTUS	intron	20044489	20044669	.	+	.	transcript_id "file_1_file_1_jg14580.t1"; gene_id "file_1_file_1_jg14580";
derer1.05_1	AUGUSTUS	transcript	20041872	20044749	.	+	.	transcript_id "file_1_file_1_jg14580.t1"; gene_id "file_1_file_1_jg14580"
derer1.05_1	AUGUSTUS	CDS	20044670	20044749	1	+	2	transcript_id "file_1_file_1_jg14580.t1"; gene_id "file_1_file_1_jg14580";
derer1.05_1	AUGUSTUS	exon	20044670	20044749	.	+	.	transcript_id "file_1_file_1_jg14580.t1"; gene_id "file_1_file_1_jg14580";
derer1.05_1	AUGUSTUS	stop_codon	20044747	20044749	.	+	0	transcript_id "file_1_file_1_jg14580.t1"; gene_id "file_1_file_1_jg14580";
derer1.05_2	AUGUSTUS	start_codon	13108951	13108953	.	+	0	transcript_id "file_1_file_1_jg1489.t1"; gene_id "file_1_file_1_jg1489";
derer1.05_2	AUGUSTUS	CDS	13108951	13109032	1	+	0	transcript_id "file_1_file_1_jg1489.t1"; gene_id "file_1_file_1_jg1489";
derer1.05_2	AUGUSTUS	exon	13108951	13109032	.	+	.	transcript_id "file_1_file_1_jg1489.t1"; gene_id "file_1_file_1_jg1489";
derer1.05_2	AUGUSTUS	intron	13109033	13109093	.	+	.	transcript_id "file_1_file_1_jg1489.t1"; gene_id "file_1_file_1_jg1489";
derer1.05_2	AUGUSTUS	transcript	13108951	13110175	.	+	.	transcript_id "file_1_file_1_jg1489.t1"; gene_id "file_1_file_1_jg1489"
derer1.05_2	AUGUSTUS	gene	13108951	13110175	.	+	.	jg1489
derer1.05_2	AUGUSTUS	CDS	13109094	13110175	1	+	2	transcript_id "file_1_file_1_jg1489.t1"; gene_id "file_1_file_1_jg1489";
derer1.05_2	AUGUSTUS	exon	13109094	13110175	.	+	.	transcript_id "file_1_file_1_jg1489.t1"; gene_id "file_1_file_1_jg1489";
derer1.05_2	AUGUSTUS	stop_codon	13110173	13110175	.	+	0	transcript_id "file_1_file_1_jg1489.t1"; gene_id "file_1_file_1_jg1489";
derer1.05_1	AUGUSTUS	stop_codon	18800810	18800812	.	-	0	transcript_id "file_1_file_1_jg14407.t1"; gene_id "file_1_file_1_jg14407";
derer1.05_1	AUGUSTUS	CDS	18800810	18801129	1	-	2	transcript_id "file_1_file_1_jg14407.t1"; gene_id "file_1_file_1_jg14407";
derer1.05_1	AUGUSTUS	exon	18800810	18801129	.	-	.	transcript_id "file_1_file_1_jg14407.t1"; gene_id "file_1_file_1_jg14407";
derer1.05_1	AUGUSTUS	intron	18801130	18801387	.	-	.	transcript_id "file_1_file_1_jg14407.t1"; gene_id "file_1_file_1_jg14407";
derer1.05_1	AUGUSTUS	CDS	18801388	18801454	1	-	0	transcript_id "file_1_file_1_jg14407.t1"; gene_id "file_1_file_1_jg14407";
derer1.05_1	AUGUSTUS	exon	18801388	18801454	.	-	.	transcript_id "file_1_file_1_jg14407.t1"; gene_id "file_1_file_1_jg14407";
derer1.05_1	AUGUSTUS	intron	18801455	18801523	.	-	.	transcript_id "file_1_file_1_jg14407.t1"; gene_id "file_1_file_1_jg14407";
derer1.05_1	AUGUSTUS	transcript	18800810	18801643	.	-	.	transcript_id "file_1_file_1_jg14407.t1"; gene_id "file_1_file_1_jg14407"
derer1.05_1	AUGUSTUS	gene	18800810	18801643	.	-	.	jg14407
derer1.05_1	AUGUSTUS	CDS	18801524	18801643	1	-	0	transcript_id "file_1_file_1_jg14407.t1"; gene_id "file_1_file_1_jg14407";
derer1.05_1	AUGUSTUS	exon	18801524	18801643	.	-	.	transcript_id "file_1_file_1_jg14407.t1"; gene_id "file_1_file_1_jg14407";
derer1.05_1	AUGUSTUS	start_codon	18801641	18801643	.	-	0	transcript_id "file_1_file_1_jg14407.t1"; gene_id "file_1_file_1_jg14407";
derer1.05_4	AUGUSTUS	start_codon	13817949	13817951	.	+	0	transcript_id "file_1_file_1_jg4599.t1"; gene_id "file_1_file_1_jg4599";
derer1.05_4	AUGUSTUS	CDS	13817949	13818048	1	+	0	transcript_id "file_1_file_1_jg4599.t1"; gene_id "file_1_file_1_jg4599";
derer1.05_4	AUGUSTUS	exon	13817949	13818048	.	+	.	transcript_id "file_1_file_1_jg4599.t1"; gene_id "file_1_file_1_jg4599";
derer1.05_4	AUGUSTUS	intron	13818049	13818528	.	+	.	transcript_id "file_1_file_1_jg4599.t1"; gene_id "file_1_file_1_jg4599";
derer1.05_4	AUGUSTUS	CDS	13818529	13818925	1	+	2	transcript_id "file_1_file_1_jg4599.t1"; gene_id "file_1_file_1_jg4599";
derer1.05_4	AUGUSTUS	exon	13818529	13818925	.	+	.	transcript_id "file_1_file_1_jg4599.t1"; gene_id "file_1_file_1_jg4599";
derer1.05_4	AUGUSTUS	intron	13818926	13819405	.	+	.	transcript_id "file_1_file_1_jg4599.t1"; gene_id "file_1_file_1_jg4599";
derer1.05_4	AUGUSTUS	transcript	13817949	13819604	.	+	.	transcript_id "file_1_file_1_jg4599.t1"; gene_id "file_1_file_1_jg4599"
derer1.05_4	AUGUSTUS	gene	13817949	13819604	.	+	.	jg4599
derer1.05_4	AUGUSTUS	CDS	13819406	13819604	1	+	1	transcript_id "file_1_file_1_jg4599.t1"; gene_id "file_1_file_1_jg4599";
derer1.05_4	AUGUSTUS	exon	13819406	13819604	.	+	.	transcript_id "file_1_file_1_jg4599.t1"; gene_id "file_1_file_1_jg4599";
derer1.05_4	AUGUSTUS	stop_codon	13819602	13819604	.	+	0	transcript_id "file_1_file_1_jg4599.t1"; gene_id "file_1_file_1_jg4599";
derer1.05_1	AUGUSTUS	stop_codon	1859440	1859442	.	-	0	transcript_id "file_1_file_1_jg12376.t1"; gene_id "file_1_file_1_jg12376";
derer1.05_1	AUGUSTUS	CDS	1859440	1859596	1	-	1	transcript_id "file_1_file_1_jg12376.t1"; gene_id "file_1_file_1_jg12376";
derer1.05_1	AUGUSTUS	exon	1859440	1859596	.	-	.	transcript_id "file_1_file_1_jg12376.t1"; gene_id "file_1_file_1_jg12376";
derer1.05_1	AUGUSTUS	intron	1859597	1860047	.	-	.	transcript_id "file_1_file_1_jg12376.t1"; gene_id "file_1_file_1_jg12376";
derer1.05_1	AUGUSTUS	CDS	1860048	1860164	1	-	1	transcript_id "file_1_file_1_jg12376.t1"; gene_id "file_1_file_1_jg12376";
derer1.05_1	AUGUSTUS	exon	1860048	1860164	.	-	.	transcript_id "file_1_file_1_jg12376.t1"; gene_id "file_1_file_1_jg12376";
derer1.05_1	AUGUSTUS	intron	1860165	1860258	.	-	.	transcript_id "file_1_file_1_jg12376.t1"; gene_id "file_1_file_1_jg12376";
derer1.05_1	AUGUSTUS	CDS	1860259	1860412	1	-	2	transcript_id "file_1_file_1_jg12376.t1"; gene_id "file_1_file_1_jg12376";
derer1.05_1	AUGUSTUS	exon	1860259	1860412	.	-	.	transcript_id "file_1_file_1_jg12376.t1"; gene_id "file_1_file_1_jg12376";
derer1.05_1	AUGUSTUS	intron	1860413	1860472	.	-	.	transcript_id "file_1_file_1_jg12376.t1"; gene_id "file_1_file_1_jg12376";
derer1.05_1	AUGUSTUS	CDS	1860473	1860735	1	-	1	transcript_id "file_1_file_1_jg12376.t1"; gene_id "file_1_file_1_jg12376";
derer1.05_1	AUGUSTUS	exon	1860473	1860735	.	-	.	transcript_id "file_1_file_1_jg12376.t1"; gene_id "file_1_file_1_jg12376";
derer1.05_1	AUGUSTUS	intron	1860736	1860790	.	-	.	transcript_id "file_1_file_1_jg12376.t1"; gene_id "file_1_file_1_jg12376";
derer1.05_1	AUGUSTUS	CDS	1860791	1861657	1	-	1	transcript_id "file_1_file_1_jg12376.t1"; gene_id "file_1_file_1_jg12376";
derer1.05_1	AUGUSTUS	exon	1860791	1861657	.	-	.	transcript_id "file_1_file_1_jg12376.t1"; gene_id "file_1_file_1_jg12376";
derer1.05_1	AUGUSTUS	intron	1861658	1861715	.	-	.	transcript_id "file_1_file_1_jg12376.t1"; gene_id "file_1_file_1_jg12376";
derer1.05_1	AUGUSTUS	CDS	1861716	1862893	1	-	0	transcript_id "file_1_file_1_jg12376.t1"; gene_id "file_1_file_1_jg12376";
derer1.05_1	AUGUSTUS	exon	1861716	1862893	.	-	.	transcript_id "file_1_file_1_jg12376.t1"; gene_id "file_1_file_1_jg12376";
derer1.05_1	AUGUSTUS	intron	1862894	1862956	.	-	.	transcript_id "file_1_file_1_jg12376.t1"; gene_id "file_1_file_1_jg12376";
derer1.05_1	AUGUSTUS	CDS	1862957	1863256	1	-	0	transcript_id "file_1_file_1_jg12376.t1"; gene_id "file_1_file_1_jg12376";
derer1.05_1	AUGUSTUS	exon	1862957	1863256	.	-	.	transcript_id "file_1_file_1_jg12376.t1"; gene_id "file_1_file_1_jg12376";
derer1.05_1	AUGUSTUS	intron	1863257	1863321	.	-	.	transcript_id "file_1_file_1_jg12376.t1"; gene_id "file_1_file_1_jg12376";
derer1.05_1	AUGUSTUS	CDS	1863322	1863585	1	-	0	transcript_id "file_1_file_1_jg12376.t1"; gene_id "file_1_file_1_jg12376";
derer1.05_1	AUGUSTUS	exon	1863322	1863585	.	-	.	transcript_id "file_1_file_1_jg12376.t1"; gene_id "file_1_file_1_jg12376";
derer1.05_1	AUGUSTUS	intron	1863586	1863778	.	-	.	transcript_id "file_1_file_1_jg12376.t1"; gene_id "file_1_file_1_jg12376";
derer1.05_1	AUGUSTUS	transcript	1859440	1863847	.	-	.	transcript_id "file_1_file_1_jg12376.t1"; gene_id "file_1_file_1_jg12376"
derer1.05_1	AUGUSTUS	gene	1859440	1863847	.	-	.	jg12376
derer1.05_1	AUGUSTUS	CDS	1863779	1863847	1	-	0	transcript_id "file_1_file_1_jg12376.t1"; gene_id "file_1_file_1_jg12376";
derer1.05_1	AUGUSTUS	exon	1863779	1863847	.	-	.	transcript_id "file_1_file_1_jg12376.t1"; gene_id "file_1_file_1_jg12376";
derer1.05_1	AUGUSTUS	start_codon	1863845	1863847	.	-	0	transcript_id "file_1_file_1_jg12376.t1"; gene_id "file_1_file_1_jg12376";
derer1.05_2	AUGUSTUS	start_codon	13065921	13065923	.	+	0	transcript_id "file_1_file_1_jg1477.t1"; gene_id "file_1_file_1_jg1477";
derer1.05_2	AUGUSTUS	CDS	13065921	13066070	0.96	+	0	transcript_id "file_1_file_1_jg1477.t1"; gene_id "file_1_file_1_jg1477";
derer1.05_2	AUGUSTUS	exon	13065921	13066070	.	+	.	transcript_id "file_1_file_1_jg1477.t1"; gene_id "file_1_file_1_jg1477";
derer1.05_2	AUGUSTUS	intron	13066071	13067986	.	+	.	transcript_id "file_1_file_1_jg1477.t1"; gene_id "file_1_file_1_jg1477";
derer1.05_2	AUGUSTUS	transcript	13065921	13068067	.	+	.	transcript_id "file_1_file_1_jg1477.t1"; gene_id "file_1_file_1_jg1477"
derer1.05_2	AUGUSTUS	gene	13065921	13068067	.	+	.	jg1477
derer1.05_2	AUGUSTUS	CDS	13067987	13068067	0.35	+	0	transcript_id "file_1_file_1_jg1477.t1"; gene_id "file_1_file_1_jg1477";
derer1.05_2	AUGUSTUS	exon	13067987	13068067	.	+	.	transcript_id "file_1_file_1_jg1477.t1"; gene_id "file_1_file_1_jg1477";
derer1.05_2	AUGUSTUS	stop_codon	13068065	13068067	.	+	0	transcript_id "file_1_file_1_jg1477.t1"; gene_id "file_1_file_1_jg1477";
derer1.05_2	GeneMark.hmm	start_codon	3409705	3409707	.	+	0	gene_id "file_1_file_2_6257_g"; transcript_id "file_1_file_2_6257_t"; count "file_1_file_2_1_1";
derer1.05_2	GeneMark.hmm	CDS	3409705	3409795	.	+	0	gene_id "file_1_file_2_6257_g"; transcript_id "file_1_file_2_6257_t"; evidence "file_1_file_2_0_1"; cds_type "file_1_file_2_Initial"; count "file_1_file_2_1_3"; anchored "file_1_file_2_0_1";
derer1.05_2	GeneMark.hmm	exon	3409705	3409795	0	+	.	gene_id "file_1_file_2_6257_g"; transcript_id "file_1_file_2_6257_t"; evidence "file_1_file_2_0_1"; cds_type "file_1_file_2_Initial"; count "file_1_file_2_1_3"; anchored "file_1_file_2_0_1";
derer1.05_2	GeneMark.hmm	CDS	3409858	3410126	.	+	2	gene_id "file_1_file_2_6257_g"; transcript_id "file_1_file_2_6257_t"; evidence "file_1_file_2_1_1"; cds_type "file_1_file_2_Internal"; count "file_1_file_2_2_3"; anchored "file_1_file_2_1_1";
derer1.05_2	GeneMark.hmm	exon	3409858	3410126	0	+	.	gene_id "file_1_file_2_6257_g"; transcript_id "file_1_file_2_6257_t"; evidence "file_1_file_2_1_1"; cds_type "file_1_file_2_Internal"; count "file_1_file_2_2_3"; anchored "file_1_file_2_1_1";
derer1.05_2	GeneMark.hmm	CDS	3410185	3410847	.	+	0	gene_id "file_1_file_2_6257_g"; transcript_id "file_1_file_2_6257_t"; evidence "file_1_file_2_1_0"; cds_type "file_1_file_2_Terminal"; count "file_1_file_2_3_3"; anchored "file_1_file_2_1_1";
derer1.05_2	GeneMark.hmm	exon	3410185	3410847	0	+	.	gene_id "file_1_file_2_6257_g"; transcript_id "file_1_file_2_6257_t"; evidence "file_1_file_2_1_0"; cds_type "file_1_file_2_Terminal"; count "file_1_file_2_3_3"; anchored "file_1_file_2_1_1";
derer1.05_2	GeneMark.hmm	stop_codon	3410845	3410847	.	+	0	gene_id "file_1_file_2_6257_g"; transcript_id "file_1_file_2_6257_t"; count "file_1_file_2_1_1";
derer1.05_1469	AUGUSTUS	CDS	206	469	0.53	-	0	transcript_id "file_1_file_1_jg12038.t2"; gene_id "file_1_file_1_jg12038";
derer1.05_1469	AUGUSTUS	exon	206	469	.	-	.	transcript_id "file_1_file_1_jg12038.t2"; gene_id "file_1_file_1_jg12038";
derer1.05_1469	AUGUSTUS	transcript	206	469	.	-	.	transcript_id "file_1_file_1_jg12038.t2"; gene_id "file_1_file_1_jg12038"
derer1.05_1469	AUGUSTUS	start_codon	467	469	.	-	0	transcript_id "file_1_file_1_jg12038.t2"; gene_id "file_1_file_1_jg12038";
derer1.05_1	AUGUSTUS	stop_codon	658530	658532	.	-	0	transcript_id "file_1_file_1_jg12189.t1"; gene_id "file_1_file_1_jg12189";
derer1.05_1	AUGUSTUS	CDS	658530	658718	1	-	0	transcript_id "file_1_file_1_jg12189.t1"; gene_id "file_1_file_1_jg12189";
derer1.05_1	AUGUSTUS	exon	658530	658718	.	-	.	transcript_id "file_1_file_1_jg12189.t1"; gene_id "file_1_file_1_jg12189";
derer1.05_1	AUGUSTUS	intron	658719	658886	.	-	.	transcript_id "file_1_file_1_jg12189.t1"; gene_id "file_1_file_1_jg12189";
derer1.05_1	AUGUSTUS	CDS	658887	659015	1	-	0	transcript_id "file_1_file_1_jg12189.t1"; gene_id "file_1_file_1_jg12189";
derer1.05_1	AUGUSTUS	exon	658887	659015	.	-	.	transcript_id "file_1_file_1_jg12189.t1"; gene_id "file_1_file_1_jg12189";
derer1.05_1	AUGUSTUS	intron	659016	659162	.	-	.	transcript_id "file_1_file_1_jg12189.t1"; gene_id "file_1_file_1_jg12189";
derer1.05_1	AUGUSTUS	transcript	658530	659216	.	-	.	transcript_id "file_1_file_1_jg12189.t1"; gene_id "file_1_file_1_jg12189"
derer1.05_1	AUGUSTUS	gene	658530	659216	.	-	.	jg12189
derer1.05_1	AUGUSTUS	CDS	659163	659216	1	-	0	transcript_id "file_1_file_1_jg12189.t1"; gene_id "file_1_file_1_jg12189";
derer1.05_1	AUGUSTUS	exon	659163	659216	.	-	.	transcript_id "file_1_file_1_jg12189.t1"; gene_id "file_1_file_1_jg12189";
derer1.05_1	AUGUSTUS	start_codon	659214	659216	.	-	0	transcript_id "file_1_file_1_jg12189.t1"; gene_id "file_1_file_1_jg12189";
derer1.05_1	GeneMark.hmm	stop_codon	7040875	7040877	.	-	0	gene_id "file_1_file_2_3867_g"; transcript_id "file_1_file_2_3867_t"; count "file_1_file_2_1_1";
derer1.05_1	GeneMark.hmm	CDS	7040875	7041038	.	-	2	gene_id "file_1_file_2_3867_g"; transcript_id "file_1_file_2_3867_t"; evidence "file_1_file_2_1_1"; cds_type "file_1_file_2_Terminal"; count "file_1_file_2_11_11"; anchored "file_1_file_2_1_1";
derer1.05_1	GeneMark.hmm	exon	7040875	7041038	0	-	.	gene_id "file_1_file_2_3867_g"; transcript_id "file_1_file_2_3867_t"; evidence "file_1_file_2_1_1"; cds_type "file_1_file_2_Terminal"; count "file_1_file_2_11_11"; anchored "file_1_file_2_1_1";
derer1.05_1	GeneMark.hmm	CDS	7041112	7041278	.	-	1	gene_id "file_1_file_2_3867_g"; transcript_id "file_1_file_2_3867_t"; evidence "file_1_file_2_1_1"; cds_type "file_1_file_2_Internal"; count "file_1_file_2_10_11"; anchored "file_1_file_2_1_1";
derer1.05_1	GeneMark.hmm	exon	7041112	7041278	0	-	.	gene_id "file_1_file_2_3867_g"; transcript_id "file_1_file_2_3867_t"; evidence "file_1_file_2_1_1"; cds_type "file_1_file_2_Internal"; count "file_1_file_2_10_11"; anchored "file_1_file_2_1_1";
derer1.05_1	GeneMark.hmm	CDS	7041752	7041826	.	-	1	gene_id "file_1_file_2_3867_g"; transcript_id "file_1_file_2_3867_t"; evidence "file_1_file_2_1_1"; cds_type "file_1_file_2_Internal"; count "file_1_file_2_9_11"; anchored "file_1_file_2_1_1";
derer1.05_1	GeneMark.hmm	exon	7041752	7041826	0	-	.	gene_id "file_1_file_2_3867_g"; transcript_id "file_1_file_2_3867_t"; evidence "file_1_file_2_1_1"; cds_type "file_1_file_2_Internal"; count "file_1_file_2_9_11"; anchored "file_1_file_2_1_1";
derer1.05_1	GeneMark.hmm	CDS	7041890	7042239	.	-	0	gene_id "file_1_file_2_3867_g"; transcript_id "file_1_file_2_3867_t"; evidence "file_1_file_2_1_1"; cds_type "file_1_file_2_Internal"; count "file_1_file_2_8_11"; anchored "file_1_file_2_1_1";
derer1.05_1	GeneMark.hmm	exon	7041890	7042239	0	-	.	gene_id "file_1_file_2_3867_g"; transcript_id "file_1_file_2_3867_t"; evidence "file_1_file_2_1_1"; cds_type "file_1_file_2_Internal"; count "file_1_file_2_8_11"; anchored "file_1_file_2_1_1";
derer1.05_1	GeneMark.hmm	CDS	7043037	7043072	.	-	0	gene_id "file_1_file_2_3867_g"; transcript_id "file_1_file_2_3867_t"; evidence "file_1_file_2_1_1"; cds_type "file_1_file_2_Internal"; count "file_1_file_2_7_11"; anchored "file_1_file_2_1_1";
derer1.05_1	GeneMark.hmm	exon	7043037	7043072	0	-	.	gene_id "file_1_file_2_3867_g"; transcript_id "file_1_file_2_3867_t"; evidence "file_1_file_2_1_1"; cds_type "file_1_file_2_Internal"; count "file_1_file_2_7_11"; anchored "file_1_file_2_1_1";
derer1.05_1	GeneMark.hmm	CDS	7043828	7044014	.	-	1	gene_id "file_1_file_2_3867_g"; transcript_id "file_1_file_2_3867_t"; evidence "file_1_file_2_1_1"; cds_type "file_1_file_2_Internal"; count "file_1_file_2_6_11"; anchored "file_1_file_2_1_1";
derer1.05_1	GeneMark.hmm	exon	7043828	7044014	0	-	.	gene_id "file_1_file_2_3867_g"; transcript_id "file_1_file_2_3867_t"; evidence "file_1_file_2_1_1"; cds_type "file_1_file_2_Internal"; count "file_1_file_2_6_11"; anchored "file_1_file_2_1_1";
derer1.05_1	GeneMark.hmm	CDS	7044077	7044546	.	-	0	gene_id "file_1_file_2_3867_g"; transcript_id "file_1_file_2_3867_t"; evidence "file_1_file_2_1_1"; cds_type "file_1_file_2_Internal"; count "file_1_file_2_5_11"; anchored "file_1_file_2_1_1";
derer1.05_1	GeneMark.hmm	exon	7044077	7044546	0	-	.	gene_id "file_1_file_2_3867_g"; transcript_id "file_1_file_2_3867_t"; evidence "file_1_file_2_1_1"; cds_type "file_1_file_2_Internal"; count "file_1_file_2_5_11"; anchored "file_1_file_2_1_1";
derer1.05_1	GeneMark.hmm	CDS	7044612	7044756	.	-	1	gene_id "file_1_file_2_3867_g"; transcript_id "file_1_file_2_3867_t"; evidence "file_1_file_2_1_1"; cds_type "file_1_file_2_Internal"; count "file_1_file_2_4_11"; anchored "file_1_file_2_1_1";
derer1.05_1	GeneMark.hmm	exon	7044612	7044756	0	-	.	gene_id "file_1_file_2_3867_g"; transcript_id "file_1_file_2_3867_t"; evidence "file_1_file_2_1_1"; cds_type "file_1_file_2_Internal"; count "file_1_file_2_4_11"; anchored "file_1_file_2_1_1";
derer1.05_1	GeneMark.hmm	CDS	7045624	7045674	.	-	1	gene_id "file_1_file_2_3867_g"; transcript_id "file_1_file_2_3867_t"; evidence "file_1_file_2_1_1"; cds_type "file_1_file_2_Internal"; count "file_1_file_2_3_11"; anchored "file_1_file_2_1_1";
derer1.05_1	GeneMark.hmm	exon	7045624	7045674	0	-	.	gene_id "file_1_file_2_3867_g"; transcript_id "file_1_file_2_3867_t"; evidence "file_1_file_2_1_1"; cds_type "file_1_file_2_Internal"; count "file_1_file_2_3_11"; anchored "file_1_file_2_1_1";
derer1.05_1	GeneMark.hmm	CDS	7047428	7047543	.	-	0	gene_id "file_1_file_2_3867_g"; transcript_id "file_1_file_2_3867_t"; evidence "file_1_file_2_1_0"; cds_type "file_1_file_2_Internal"; count "file_1_file_2_2_11"; anchored "file_1_file_2_1_1";
derer1.05_1	GeneMark.hmm	exon	7047428	7047543	0	-	.	gene_id "file_1_file_2_3867_g"; transcript_id "file_1_file_2_3867_t"; evidence "file_1_file_2_1_0"; cds_type "file_1_file_2_Internal"; count "file_1_file_2_2_11"; anchored "file_1_file_2_1_1";
derer1.05_1	GeneMark.hmm	CDS	7054828	7054929	.	-	0	gene_id "file_1_file_2_3867_g"; transcript_id "file_1_file_2_3867_t"; cds_type "file_1_file_2_Initial"; count "file_1_file_2_1_11"; anchored "file_1_file_2_1_0";
derer1.05_1	GeneMark.hmm	exon	7054828	7054929	0	-	.	gene_id "file_1_file_2_3867_g"; transcript_id "file_1_file_2_3867_t"; cds_type "file_1_file_2_Initial"; count "file_1_file_2_1_11"; anchored "file_1_file_2_1_0";
derer1.05_1	GeneMark.hmm	start_codon	7054927	7054929	.	-	0	gene_id "file_1_file_2_3867_g"; transcript_id "file_1_file_2_3867_t"; count "file_1_file_2_1_1";
derer1.05_263	AUGUSTUS	stop_codon	9221	9223	.	-	0	transcript_id "file_1_file_1_jg11434.t1"; gene_id "file_1_file_1_jg11434";
derer1.05_263	AUGUSTUS	CDS	9221	9988	1	-	0	transcript_id "file_1_file_1_jg11434.t1"; gene_id "file_1_file_1_jg11434";
derer1.05_263	AUGUSTUS	exon	9221	9988	.	-	.	transcript_id "file_1_file_1_jg11434.t1"; gene_id "file_1_file_1_jg11434";
derer1.05_263	AUGUSTUS	transcript	9221	9988	.	-	.	transcript_id "file_1_file_1_jg11434.t1"; gene_id "file_1_file_1_jg11434"
derer1.05_263	AUGUSTUS	gene	9221	9988	.	-	.	jg11434
derer1.05_263	AUGUSTUS	start_codon	9986	9988	.	-	0	transcript_id "file_1_file_1_jg11434.t1"; gene_id "file_1_file_1_jg11434";
derer1.05_2	AUGUSTUS	stop_codon	21197772	21197774	.	-	0	transcript_id "file_1_file_1_jg2659.t1"; gene_id "file_1_file_1_jg2659";
derer1.05_2	AUGUSTUS	CDS	21197772	21198907	1	-	2	transcript_id "file_1_file_1_jg2659.t1"; gene_id "file_1_file_1_jg2659";
derer1.05_2	AUGUSTUS	exon	21197772	21198907	.	-	.	transcript_id "file_1_file_1_jg2659.t1"; gene_id "file_1_file_1_jg2659";
derer1.05_2	AUGUSTUS	intron	21198908	21198962	.	-	.	transcript_id "file_1_file_1_jg2659.t1"; gene_id "file_1_file_1_jg2659";
derer1.05_2	AUGUSTUS	CDS	21198963	21199667	1	-	2	transcript_id "file_1_file_1_jg2659.t1"; gene_id "file_1_file_1_jg2659";
derer1.05_2	AUGUSTUS	exon	21198963	21199667	.	-	.	transcript_id "file_1_file_1_jg2659.t1"; gene_id "file_1_file_1_jg2659";
derer1.05_2	AUGUSTUS	intron	21199668	21199725	.	-	.	transcript_id "file_1_file_1_jg2659.t1"; gene_id "file_1_file_1_jg2659";
derer1.05_2	AUGUSTUS	transcript	21197772	21199987	.	-	.	transcript_id "file_1_file_1_jg2659.t1"; gene_id "file_1_file_1_jg2659"
derer1.05_2	AUGUSTUS	gene	21197772	21199987	.	-	.	jg2659
derer1.05_2	AUGUSTUS	CDS	21199726	21199987	1	-	0	transcript_id "file_1_file_1_jg2659.t1"; gene_id "file_1_file_1_jg2659";
derer1.05_2	AUGUSTUS	exon	21199726	21199987	.	-	.	transcript_id "file_1_file_1_jg2659.t1"; gene_id "file_1_file_1_jg2659";
derer1.05_2	AUGUSTUS	start_codon	21199985	21199987	.	-	0	transcript_id "file_1_file_1_jg2659.t1"; gene_id "file_1_file_1_jg2659";
derer1.05_1	GeneMark.hmm	stop_codon	7170499	7170501	.	-	0	gene_id "file_1_file_2_3884_g"; transcript_id "file_1_file_2_3884_t"; count "file_1_file_2_1_1";
derer1.05_1	GeneMark.hmm	CDS	7170499	7170657	.	-	0	gene_id "file_1_file_2_3884_g"; transcript_id "file_1_file_2_3884_t"; evidence "file_1_file_2_1_1"; cds_type "file_1_file_2_Terminal"; count "file_1_file_2_5_5"; anchored "file_1_file_2_1_1";
derer1.05_1	GeneMark.hmm	exon	7170499	7170657	0	-	.	gene_id "file_1_file_2_3884_g"; transcript_id "file_1_file_2_3884_t"; evidence "file_1_file_2_1_1"; cds_type "file_1_file_2_Terminal"; count "file_1_file_2_5_5"; anchored "file_1_file_2_1_1";
derer1.05_1	GeneMark.hmm	CDS	7170712	7170882	.	-	0	gene_id "file_1_file_2_3884_g"; transcript_id "file_1_file_2_3884_t"; evidence "file_1_file_2_1_1"; cds_type "file_1_file_2_Internal"; count "file_1_file_2_4_5"; anchored "file_1_file_2_1_1";
derer1.05_1	GeneMark.hmm	exon	7170712	7170882	0	-	.	gene_id "file_1_file_2_3884_g"; transcript_id "file_1_file_2_3884_t"; evidence "file_1_file_2_1_1"; cds_type "file_1_file_2_Internal"; count "file_1_file_2_4_5"; anchored "file_1_file_2_1_1";
derer1.05_1	GeneMark.hmm	CDS	7170928	7171284	.	-	0	gene_id "file_1_file_2_3884_g"; transcript_id "file_1_file_2_3884_t"; evidence "file_1_file_2_1_1"; cds_type "file_1_file_2_Internal"; count "file_1_file_2_3_5"; anchored "file_1_file_2_1_1";
derer1.05_1	GeneMark.hmm	exon	7170928	7171284	0	-	.	gene_id "file_1_file_2_3884_g"; transcript_id "file_1_file_2_3884_t"; evidence "file_1_file_2_1_1"; cds_type "file_1_file_2_Internal"; count "file_1_file_2_3_5"; anchored "file_1_file_2_1_1";
derer1.05_1	GeneMark.hmm	CDS	7171440	7171505	.	-	0	gene_id "file_1_file_2_3884_g"; transcript_id "file_1_file_2_3884_t"; evidence "file_1_file_2_1_1"; cds_type "file_1_file_2_Internal"; count "file_1_file_2_2_5"; anchored "file_1_file_2_1_1";
derer1.05_1	GeneMark.hmm	exon	7171440	7171505	0	-	.	gene_id "file_1_file_2_3884_g"; transcript_id "file_1_file_2_3884_t"; evidence "file_1_file_2_1_1"; cds_type "file_1_file_2_Internal"; count "file_1_file_2_2_5"; anchored "file_1_file_2_1_1";
derer1.05_1	GeneMark.hmm	CDS	7171598	7171675	.	-	0	gene_id "file_1_file_2_3884_g"; transcript_id "file_1_file_2_3884_t"; evidence "file_1_file_2_1_0"; cds_type "file_1_file_2_Initial"; count "file_1_file_2_1_5"; anchored "file_1_file_2_1_1";
derer1.05_1	GeneMark.hmm	exon	7171598	7171675	0	-	.	gene_id "file_1_file_2_3884_g"; transcript_id "file_1_file_2_3884_t"; evidence "file_1_file_2_1_0"; cds_type "file_1_file_2_Initial"; count "file_1_file_2_1_5"; anchored "file_1_file_2_1_1";
derer1.05_1	GeneMark.hmm	start_codon	7171673	7171675	.	-	0	gene_id "file_1_file_2_3884_g"; transcript_id "file_1_file_2_3884_t"; count "file_1_file_2_1_1";
derer1.05_3	AUGUSTUS	start_codon	7483678	7483680	.	+	0	transcript_id "file_1_file_1_jg7344.t1"; gene_id "file_1_file_1_jg7344";
derer1.05_3	AUGUSTUS	CDS	7483678	7484648	1	+	0	transcript_id "file_1_file_1_jg7344.t1"; gene_id "file_1_file_1_jg7344";
derer1.05_3	AUGUSTUS	exon	7483678	7484648	.	+	.	transcript_id "file_1_file_1_jg7344.t1"; gene_id "file_1_file_1_jg7344";
derer1.05_3	AUGUSTUS	transcript	7483678	7484648	.	+	.	transcript_id "file_1_file_1_jg7344.t1"; gene_id "file_1_file_1_jg7344"
derer1.05_3	AUGUSTUS	gene	7483678	7484648	.	+	.	jg7344
derer1.05_1	AUGUSTUS	stop_codon	4022672	4022674	.	-	0	transcript_id "file_1_file_1_jg12625.t1"; gene_id "file_1_file_1_jg12625";
derer1.05_1	AUGUSTUS	CDS	4022672	4022858	1	-	1	transcript_id "file_1_file_1_jg12625.t1"; gene_id "file_1_file_1_jg12625";
derer1.05_1	AUGUSTUS	exon	4022672	4022858	.	-	.	transcript_id "file_1_file_1_jg12625.t1"; gene_id "file_1_file_1_jg12625";
derer1.05_1	AUGUSTUS	intron	4022859	4022940	.	-	.	transcript_id "file_1_file_1_jg12625.t1"; gene_id "file_1_file_1_jg12625";
derer1.05_1	AUGUSTUS	CDS	4022941	4023733	1	-	2	transcript_id "file_1_file_1_jg12625.t1"; gene_id "file_1_file_1_jg12625";
derer1.05_1	AUGUSTUS	exon	4022941	4023733	.	-	.	transcript_id "file_1_file_1_jg12625.t1"; gene_id "file_1_file_1_jg12625";
derer1.05_1	AUGUSTUS	intron	4023734	4023787	.	-	.	transcript_id "file_1_file_1_jg12625.t1"; gene_id "file_1_file_1_jg12625";
derer1.05_1	AUGUSTUS	CDS	4023788	4024013	1	-	0	transcript_id "file_1_file_1_jg12625.t1"; gene_id "file_1_file_1_jg12625";
derer1.05_1	AUGUSTUS	exon	4023788	4024013	.	-	.	transcript_id "file_1_file_1_jg12625.t1"; gene_id "file_1_file_1_jg12625";
derer1.05_1	AUGUSTUS	intron	4024014	4024070	.	-	.	transcript_id "file_1_file_1_jg12625.t1"; gene_id "file_1_file_1_jg12625";
derer1.05_1	AUGUSTUS	CDS	4024071	4024898	1	-	0	transcript_id "file_1_file_1_jg12625.t1"; gene_id "file_1_file_1_jg12625";
derer1.05_1	AUGUSTUS	exon	4024071	4024898	.	-	.	transcript_id "file_1_file_1_jg12625.t1"; gene_id "file_1_file_1_jg12625";
derer1.05_1	AUGUSTUS	intron	4024899	4024952	.	-	.	transcript_id "file_1_file_1_jg12625.t1"; gene_id "file_1_file_1_jg12625";
derer1.05_1	AUGUSTUS	transcript	4022672	4025093	.	-	.	transcript_id "file_1_file_1_jg12625.t1"; gene_id "file_1_file_1_jg12625"
derer1.05_1	AUGUSTUS	gene	4022672	4025093	.	-	.	jg12625
derer1.05_1	AUGUSTUS	CDS	4024953	4025093	1	-	0	transcript_id "file_1_file_1_jg12625.t1"; gene_id "file_1_file_1_jg12625";
derer1.05_1	AUGUSTUS	exon	4024953	4025093	.	-	.	transcript_id "file_1_file_1_jg12625.t1"; gene_id "file_1_file_1_jg12625";
derer1.05_1	AUGUSTUS	start_codon	4025091	4025093	.	-	0	transcript_id "file_1_file_1_jg12625.t1"; gene_id "file_1_file_1_jg12625";
derer1.05_0	AUGUSTUS	stop_codon	19998179	19998181	.	-	0	transcript_id "file_1_file_1_jg11256.t1"; gene_id "file_1_file_1_jg11256";
derer1.05_0	AUGUSTUS	CDS	19998179	20000641	1	-	0	transcript_id "file_1_file_1_jg11256.t1"; gene_id "file_1_file_1_jg11256";
derer1.05_0	AUGUSTUS	exon	19998179	20000641	.	-	.	transcript_id "file_1_file_1_jg11256.t1"; gene_id "file_1_file_1_jg11256";
derer1.05_0	AUGUSTUS	transcript	19998179	20000641	.	-	.	transcript_id "file_1_file_1_jg11256.t1"; gene_id "file_1_file_1_jg11256"
derer1.05_0	AUGUSTUS	gene	19998179	20000641	.	-	.	jg11256
derer1.05_0	AUGUSTUS	start_codon	20000639	20000641	.	-	0	transcript_id "file_1_file_1_jg11256.t1"; gene_id "file_1_file_1_jg11256";
derer1.05_3	AUGUSTUS	start_codon	3428454	3428456	.	+	0	transcript_id "file_1_file_1_jg6848.t1"; gene_id "file_1_file_1_jg6848";
derer1.05_3	AUGUSTUS	CDS	3428454	3428517	0.95	+	0	transcript_id "file_1_file_1_jg6848.t1"; gene_id "file_1_file_1_jg6848";
derer1.05_3	AUGUSTUS	exon	3428454	3428517	.	+	.	transcript_id "file_1_file_1_jg6848.t1"; gene_id "file_1_file_1_jg6848";
derer1.05_3	AUGUSTUS	intron	3428518	3428578	.	+	.	transcript_id "file_1_file_1_jg6848.t1"; gene_id "file_1_file_1_jg6848";
derer1.05_3	AUGUSTUS	CDS	3428579	3428745	1	+	2	transcript_id "file_1_file_1_jg6848.t1"; gene_id "file_1_file_1_jg6848";
derer1.05_3	AUGUSTUS	exon	3428579	3428745	.	+	.	transcript_id "file_1_file_1_jg6848.t1"; gene_id "file_1_file_1_jg6848";
derer1.05_3	AUGUSTUS	intron	3428746	3428799	.	+	.	transcript_id "file_1_file_1_jg6848.t1"; gene_id "file_1_file_1_jg6848";
derer1.05_3	AUGUSTUS	CDS	3428800	3428934	1	+	0	transcript_id "file_1_file_1_jg6848.t1"; gene_id "file_1_file_1_jg6848";
derer1.05_3	AUGUSTUS	exon	3428800	3428934	.	+	.	transcript_id "file_1_file_1_jg6848.t1"; gene_id "file_1_file_1_jg6848";
derer1.05_3	AUGUSTUS	intron	3428935	3428990	.	+	.	transcript_id "file_1_file_1_jg6848.t1"; gene_id "file_1_file_1_jg6848";
derer1.05_3	AUGUSTUS	CDS	3428991	3429198	1	+	0	transcript_id "file_1_file_1_jg6848.t1"; gene_id "file_1_file_1_jg6848";
derer1.05_3	AUGUSTUS	exon	3428991	3429198	.	+	.	transcript_id "file_1_file_1_jg6848.t1"; gene_id "file_1_file_1_jg6848";
derer1.05_3	AUGUSTUS	intron	3429199	3429261	.	+	.	transcript_id "file_1_file_1_jg6848.t1"; gene_id "file_1_file_1_jg6848";
derer1.05_3	AUGUSTUS	transcript	3428454	3429605	.	+	.	transcript_id "file_1_file_1_jg6848.t1"; gene_id "file_1_file_1_jg6848"
derer1.05_3	AUGUSTUS	gene	3428454	3429605	.	+	.	jg6848
derer1.05_3	AUGUSTUS	CDS	3429262	3429605	1	+	2	transcript_id "file_1_file_1_jg6848.t1"; gene_id "file_1_file_1_jg6848";
derer1.05_3	AUGUSTUS	exon	3429262	3429605	.	+	.	transcript_id "file_1_file_1_jg6848.t1"; gene_id "file_1_file_1_jg6848";
derer1.05_3	AUGUSTUS	stop_codon	3429603	3429605	.	+	0	transcript_id "file_1_file_1_jg6848.t1"; gene_id "file_1_file_1_jg6848";
derer1.05_1	AUGUSTUS	start_codon	6731347	6731349	.	+	0	transcript_id "file_1_file_1_jg12956.t1"; gene_id "file_1_file_1_jg12956";
derer1.05_1	AUGUSTUS	CDS	6731347	6731542	1	+	0	transcript_id "file_1_file_1_jg12956.t1"; gene_id "file_1_file_1_jg12956";
derer1.05_1	AUGUSTUS	exon	6731347	6731542	.	+	.	transcript_id "file_1_file_1_jg12956.t1"; gene_id "file_1_file_1_jg12956";
derer1.05_1	AUGUSTUS	intron	6731543	6731596	.	+	.	transcript_id "file_1_file_1_jg12956.t1"; gene_id "file_1_file_1_jg12956";
derer1.05_1	AUGUSTUS	CDS	6731597	6731788	1	+	2	transcript_id "file_1_file_1_jg12956.t1"; gene_id "file_1_file_1_jg12956";
derer1.05_1	AUGUSTUS	exon	6731597	6731788	.	+	.	transcript_id "file_1_file_1_jg12956.t1"; gene_id "file_1_file_1_jg12956";
derer1.05_1	AUGUSTUS	intron	6731789	6731848	.	+	.	transcript_id "file_1_file_1_jg12956.t1"; gene_id "file_1_file_1_jg12956";
derer1.05_1	AUGUSTUS	CDS	6731849	6732043	1	+	2	transcript_id "file_1_file_1_jg12956.t1"; gene_id "file_1_file_1_jg12956";
derer1.05_1	AUGUSTUS	exon	6731849	6732043	.	+	.	transcript_id "file_1_file_1_jg12956.t1"; gene_id "file_1_file_1_jg12956";
derer1.05_1	AUGUSTUS	intron	6732044	6732099	.	+	.	transcript_id "file_1_file_1_jg12956.t1"; gene_id "file_1_file_1_jg12956";
derer1.05_1	AUGUSTUS	CDS	6732100	6732266	1	+	2	transcript_id "file_1_file_1_jg12956.t1"; gene_id "file_1_file_1_jg12956";
derer1.05_1	AUGUSTUS	exon	6732100	6732266	.	+	.	transcript_id "file_1_file_1_jg12956.t1"; gene_id "file_1_file_1_jg12956";
derer1.05_1	AUGUSTUS	intron	6732267	6732319	.	+	.	transcript_id "file_1_file_1_jg12956.t1"; gene_id "file_1_file_1_jg12956";
derer1.05_1	AUGUSTUS	CDS	6732320	6732597	1	+	0	transcript_id "file_1_file_1_jg12956.t1"; gene_id "file_1_file_1_jg12956";
derer1.05_1	AUGUSTUS	exon	6732320	6732597	.	+	.	transcript_id "file_1_file_1_jg12956.t1"; gene_id "file_1_file_1_jg12956";
derer1.05_1	AUGUSTUS	intron	6732598	6732648	.	+	.	transcript_id "file_1_file_1_jg12956.t1"; gene_id "file_1_file_1_jg12956";
derer1.05_1	AUGUSTUS	CDS	6732649	6732901	1	+	1	transcript_id "file_1_file_1_jg12956.t1"; gene_id "file_1_file_1_jg12956";
derer1.05_1	AUGUSTUS	exon	6732649	6732901	.	+	.	transcript_id "file_1_file_1_jg12956.t1"; gene_id "file_1_file_1_jg12956";
derer1.05_1	AUGUSTUS	intron	6732902	6732964	.	+	.	transcript_id "file_1_file_1_jg12956.t1"; gene_id "file_1_file_1_jg12956";
derer1.05_1	AUGUSTUS	transcript	6731347	6733054	.	+	.	transcript_id "file_1_file_1_jg12956.t1"; gene_id "file_1_file_1_jg12956"
derer1.05_1	AUGUSTUS	gene	6731347	6733054	.	+	.	jg12956
derer1.05_1	AUGUSTUS	CDS	6732965	6733054	1	+	0	transcript_id "file_1_file_1_jg12956.t1"; gene_id "file_1_file_1_jg12956";
derer1.05_1	AUGUSTUS	exon	6732965	6733054	.	+	.	transcript_id "file_1_file_1_jg12956.t1"; gene_id "file_1_file_1_jg12956";
derer1.05_1	AUGUSTUS	stop_codon	6733052	6733054	.	+	0	transcript_id "file_1_file_1_jg12956.t1"; gene_id "file_1_file_1_jg12956";
derer1.05_1	AUGUSTUS	start_codon	18651722	18651724	.	+	0	transcript_id "file_1_file_1_jg14378.t2"; gene_id "file_1_file_1_jg14378";
derer1.05_1	AUGUSTUS	CDS	18651722	18651757	1	+	0	transcript_id "file_1_file_1_jg14378.t2"; gene_id "file_1_file_1_jg14378";
derer1.05_1	AUGUSTUS	exon	18651722	18651757	.	+	.	transcript_id "file_1_file_1_jg14378.t2"; gene_id "file_1_file_1_jg14378";
derer1.05_1	AUGUSTUS	intron	18651758	18652218	.	+	.	transcript_id "file_1_file_1_jg14378.t2"; gene_id "file_1_file_1_jg14378";
derer1.05_1	AUGUSTUS	CDS	18652219	18652774	1	+	0	transcript_id "file_1_file_1_jg14378.t2"; gene_id "file_1_file_1_jg14378";
derer1.05_1	AUGUSTUS	exon	18652219	18652774	.	+	.	transcript_id "file_1_file_1_jg14378.t2"; gene_id "file_1_file_1_jg14378";
derer1.05_1	AUGUSTUS	intron	18652775	18652839	.	+	.	transcript_id "file_1_file_1_jg14378.t2"; gene_id "file_1_file_1_jg14378";
derer1.05_1	AUGUSTUS	CDS	18652840	18652949	1	+	2	transcript_id "file_1_file_1_jg14378.t2"; gene_id "file_1_file_1_jg14378";
derer1.05_1	AUGUSTUS	exon	18652840	18652949	.	+	.	transcript_id "file_1_file_1_jg14378.t2"; gene_id "file_1_file_1_jg14378";
derer1.05_1	AUGUSTUS	intron	18652950	18653007	.	+	.	transcript_id "file_1_file_1_jg14378.t2"; gene_id "file_1_file_1_jg14378";
derer1.05_1	AUGUSTUS	CDS	18653008	18653191	1	+	0	transcript_id "file_1_file_1_jg14378.t2"; gene_id "file_1_file_1_jg14378";
derer1.05_1	AUGUSTUS	exon	18653008	18653191	.	+	.	transcript_id "file_1_file_1_jg14378.t2"; gene_id "file_1_file_1_jg14378";
derer1.05_1	AUGUSTUS	intron	18653192	18653249	.	+	.	transcript_id "file_1_file_1_jg14378.t2"; gene_id "file_1_file_1_jg14378";
derer1.05_1	AUGUSTUS	CDS	18653250	18653459	1	+	2	transcript_id "file_1_file_1_jg14378.t2"; gene_id "file_1_file_1_jg14378";
derer1.05_1	AUGUSTUS	exon	18653250	18653459	.	+	.	transcript_id "file_1_file_1_jg14378.t2"; gene_id "file_1_file_1_jg14378";
derer1.05_1	AUGUSTUS	intron	18653460	18653737	.	+	.	transcript_id "file_1_file_1_jg14378.t2"; gene_id "file_1_file_1_jg14378";
derer1.05_1	AUGUSTUS	CDS	18653738	18653900	1	+	2	transcript_id "file_1_file_1_jg14378.t2"; gene_id "file_1_file_1_jg14378";
derer1.05_1	AUGUSTUS	exon	18653738	18653900	.	+	.	transcript_id "file_1_file_1_jg14378.t2"; gene_id "file_1_file_1_jg14378";
derer1.05_1	AUGUSTUS	intron	18653901	18653974	.	+	.	transcript_id "file_1_file_1_jg14378.t2"; gene_id "file_1_file_1_jg14378";
derer1.05_1	AUGUSTUS	transcript	18651722	18654113	.	+	.	transcript_id "file_1_file_1_jg14378.t2"; gene_id "file_1_file_1_jg14378"
derer1.05_1	AUGUSTUS	CDS	18653975	18654113	1	+	1	transcript_id "file_1_file_1_jg14378.t2"; gene_id "file_1_file_1_jg14378";
derer1.05_1	AUGUSTUS	exon	18653975	18654113	.	+	.	transcript_id "file_1_file_1_jg14378.t2"; gene_id "file_1_file_1_jg14378";
derer1.05_1	AUGUSTUS	stop_codon	18654111	18654113	.	+	0	transcript_id "file_1_file_1_jg14378.t2"; gene_id "file_1_file_1_jg14378";
derer1.05_1	AUGUSTUS	stop_codon	7691615	7691617	.	-	0	transcript_id "file_1_file_1_jg13095.t1"; gene_id "file_1_file_1_jg13095";
derer1.05_1	AUGUSTUS	CDS	7691615	7692157	1	-	0	transcript_id "file_1_file_1_jg13095.t1"; gene_id "file_1_file_1_jg13095";
derer1.05_1	AUGUSTUS	exon	7691615	7692157	.	-	.	transcript_id "file_1_file_1_jg13095.t1"; gene_id "file_1_file_1_jg13095";
derer1.05_1	AUGUSTUS	transcript	7691615	7692157	.	-	.	transcript_id "file_1_file_1_jg13095.t1"; gene_id "file_1_file_1_jg13095"
derer1.05_1	AUGUSTUS	gene	7691615	7692157	.	-	.	jg13095
derer1.05_1	AUGUSTUS	start_codon	7692155	7692157	.	-	0	transcript_id "file_1_file_1_jg13095.t1"; gene_id "file_1_file_1_jg13095";
derer1.05_3	AUGUSTUS	stop_codon	3417674	3417676	.	-	0	transcript_id "file_1_file_1_jg6846.t1"; gene_id "file_1_file_1_jg6846";
derer1.05_3	AUGUSTUS	CDS	3417674	3417908	1	-	1	transcript_id "file_1_file_1_jg6846.t1"; gene_id "file_1_file_1_jg6846";
derer1.05_3	AUGUSTUS	exon	3417674	3417908	.	-	.	transcript_id "file_1_file_1_jg6846.t1"; gene_id "file_1_file_1_jg6846";
derer1.05_3	AUGUSTUS	intron	3417909	3417970	.	-	.	transcript_id "file_1_file_1_jg6846.t1"; gene_id "file_1_file_1_jg6846";
derer1.05_3	AUGUSTUS	CDS	3417971	3418055	1	-	2	transcript_id "file_1_file_1_jg6846.t1"; gene_id "file_1_file_1_jg6846";
derer1.05_3	AUGUSTUS	exon	3417971	3418055	.	-	.	transcript_id "file_1_file_1_jg6846.t1"; gene_id "file_1_file_1_jg6846";
derer1.05_3	AUGUSTUS	intron	3418056	3418122	.	-	.	transcript_id "file_1_file_1_jg6846.t1"; gene_id "file_1_file_1_jg6846";
derer1.05_3	AUGUSTUS	transcript	3417674	3418141	.	-	.	transcript_id "file_1_file_1_jg6846.t1"; gene_id "file_1_file_1_jg6846"
derer1.05_3	AUGUSTUS	gene	3417674	3418141	.	-	.	jg6846
derer1.05_3	AUGUSTUS	CDS	3418123	3418141	1	-	0	transcript_id "file_1_file_1_jg6846.t1"; gene_id "file_1_file_1_jg6846";
derer1.05_3	AUGUSTUS	exon	3418123	3418141	.	-	.	transcript_id "file_1_file_1_jg6846.t1"; gene_id "file_1_file_1_jg6846";
derer1.05_3	AUGUSTUS	start_codon	3418139	3418141	.	-	0	transcript_id "file_1_file_1_jg6846.t1"; gene_id "file_1_file_1_jg6846";
derer1.05_6	AUGUSTUS	stop_codon	111080	111082	.	-	0	transcript_id "file_1_file_1_jg11536.t1"; gene_id "file_1_file_1_jg11536";
derer1.05_6	AUGUSTUS	CDS	111080	111277	1	-	0	transcript_id "file_1_file_1_jg11536.t1"; gene_id "file_1_file_1_jg11536";
derer1.05_6	AUGUSTUS	exon	111080	111277	.	-	.	transcript_id "file_1_file_1_jg11536.t1"; gene_id "file_1_file_1_jg11536";
derer1.05_6	AUGUSTUS	intron	111278	113037	.	-	.	transcript_id "file_1_file_1_jg11536.t1"; gene_id "file_1_file_1_jg11536";
derer1.05_6	AUGUSTUS	CDS	113038	113159	1	-	2	transcript_id "file_1_file_1_jg11536.t1"; gene_id "file_1_file_1_jg11536";
derer1.05_6	AUGUSTUS	exon	113038	113159	.	-	.	transcript_id "file_1_file_1_jg11536.t1"; gene_id "file_1_file_1_jg11536";
derer1.05_6	AUGUSTUS	intron	113160	113240	.	-	.	transcript_id "file_1_file_1_jg11536.t1"; gene_id "file_1_file_1_jg11536";
derer1.05_6	AUGUSTUS	CDS	113241	113376	1	-	0	transcript_id "file_1_file_1_jg11536.t1"; gene_id "file_1_file_1_jg11536";
derer1.05_6	AUGUSTUS	exon	113241	113376	.	-	.	transcript_id "file_1_file_1_jg11536.t1"; gene_id "file_1_file_1_jg11536";
derer1.05_6	AUGUSTUS	intron	113377	113439	.	-	.	transcript_id "file_1_file_1_jg11536.t1"; gene_id "file_1_file_1_jg11536";
derer1.05_6	AUGUSTUS	CDS	113440	113565	1	-	0	transcript_id "file_1_file_1_jg11536.t1"; gene_id "file_1_file_1_jg11536";
derer1.05_6	AUGUSTUS	exon	113440	113565	.	-	.	transcript_id "file_1_file_1_jg11536.t1"; gene_id "file_1_file_1_jg11536";
derer1.05_6	AUGUSTUS	intron	113566	114360	.	-	.	transcript_id "file_1_file_1_jg11536.t1"; gene_id "file_1_file_1_jg11536";
derer1.05_6	AUGUSTUS	CDS	114361	114822	0.97	-	0	transcript_id "file_1_file_1_jg11536.t1"; gene_id "file_1_file_1_jg11536";
derer1.05_6	AUGUSTUS	exon	114361	114822	.	-	.	transcript_id "file_1_file_1_jg11536.t1"; gene_id "file_1_file_1_jg11536";
derer1.05_6	AUGUSTUS	intron	114823	115142	.	-	.	transcript_id "file_1_file_1_jg11536.t1"; gene_id "file_1_file_1_jg11536";
derer1.05_6	AUGUSTUS	CDS	115143	115352	1	-	0	transcript_id "file_1_file_1_jg11536.t1"; gene_id "file_1_file_1_jg11536";
derer1.05_6	AUGUSTUS	exon	115143	115352	.	-	.	transcript_id "file_1_file_1_jg11536.t1"; gene_id "file_1_file_1_jg11536";
derer1.05_6	AUGUSTUS	intron	115353	115427	.	-	.	transcript_id "file_1_file_1_jg11536.t1"; gene_id "file_1_file_1_jg11536";
derer1.05_6	AUGUSTUS	transcript	111080	116117	.	-	.	transcript_id "file_1_file_1_jg11536.t1"; gene_id "file_1_file_1_jg11536"
derer1.05_6	AUGUSTUS	gene	111080	116117	.	-	.	jg11536
derer1.05_6	AUGUSTUS	CDS	115428	116117	0.9	-	0	transcript_id "file_1_file_1_jg11536.t1"; gene_id "file_1_file_1_jg11536";
derer1.05_6	AUGUSTUS	exon	115428	116117	.	-	.	transcript_id "file_1_file_1_jg11536.t1"; gene_id "file_1_file_1_jg11536";
derer1.05_6	AUGUSTUS	start_codon	116115	116117	.	-	0	transcript_id "file_1_file_1_jg11536.t1"; gene_id "file_1_file_1_jg11536";
derer1.05_2	AUGUSTUS	start_codon	22516927	22516929	.	+	0	transcript_id "file_1_file_1_jg2899.t1"; gene_id "file_1_file_1_jg2899";
derer1.05_2	AUGUSTUS	CDS	22516927	22516963	1	+	0	transcript_id "file_1_file_1_jg2899.t1"; gene_id "file_1_file_1_jg2899";
derer1.05_2	AUGUSTUS	exon	22516927	22516963	.	+	.	transcript_id "file_1_file_1_jg2899.t1"; gene_id "file_1_file_1_jg2899";
derer1.05_2	AUGUSTUS	intron	22516964	22517571	.	+	.	transcript_id "file_1_file_1_jg2899.t1"; gene_id "file_1_file_1_jg2899";
derer1.05_2	AUGUSTUS	CDS	22517572	22518239	0.93	+	2	transcript_id "file_1_file_1_jg2899.t1"; gene_id "file_1_file_1_jg2899";
derer1.05_2	AUGUSTUS	exon	22517572	22518239	.	+	.	transcript_id "file_1_file_1_jg2899.t1"; gene_id "file_1_file_1_jg2899";
derer1.05_2	AUGUSTUS	intron	22518240	22518605	.	+	.	transcript_id "file_1_file_1_jg2899.t1"; gene_id "file_1_file_1_jg2899";
derer1.05_2	AUGUSTUS	transcript	22516927	22519043	.	+	.	transcript_id "file_1_file_1_jg2899.t1"; gene_id "file_1_file_1_jg2899"
derer1.05_2	AUGUSTUS	gene	22516927	22519043	.	+	.	jg2899
derer1.05_2	AUGUSTUS	CDS	22518606	22519043	0.9	+	0	transcript_id "file_1_file_1_jg2899.t1"; gene_id "file_1_file_1_jg2899";
derer1.05_2	AUGUSTUS	exon	22518606	22519043	.	+	.	transcript_id "file_1_file_1_jg2899.t1"; gene_id "file_1_file_1_jg2899";
derer1.05_2	AUGUSTUS	stop_codon	22519041	22519043	.	+	0	transcript_id "file_1_file_1_jg2899.t1"; gene_id "file_1_file_1_jg2899";
derer1.05_2	AUGUSTUS	stop_codon	5258401	5258403	.	-	0	transcript_id "file_1_file_1_jg521.t1"; gene_id "file_1_file_1_jg521";
derer1.05_2	AUGUSTUS	CDS	5258401	5258748	1	-	0	transcript_id "file_1_file_1_jg521.t1"; gene_id "file_1_file_1_jg521";
derer1.05_2	AUGUSTUS	exon	5258401	5258748	.	-	.	transcript_id "file_1_file_1_jg521.t1"; gene_id "file_1_file_1_jg521";
derer1.05_2	AUGUSTUS	transcript	5258401	5258748	.	-	.	transcript_id "file_1_file_1_jg521.t1"; gene_id "file_1_file_1_jg521"
derer1.05_2	AUGUSTUS	gene	5258401	5258748	.	-	.	jg521
derer1.05_2	AUGUSTUS	start_codon	5258746	5258748	.	-	0	transcript_id "file_1_file_1_jg521.t1"; gene_id "file_1_file_1_jg521";
derer1.05_5	AUGUSTUS	start_codon	2977057	2977059	.	+	0	transcript_id "file_1_file_1_jg5514.t1"; gene_id "file_1_file_1_jg5514";
derer1.05_5	AUGUSTUS	CDS	2977057	2977526	1	+	0	transcript_id "file_1_file_1_jg5514.t1"; gene_id "file_1_file_1_jg5514";
derer1.05_5	AUGUSTUS	exon	2977057	2977526	.	+	.	transcript_id "file_1_file_1_jg5514.t1"; gene_id "file_1_file_1_jg5514";
derer1.05_5	AUGUSTUS	intron	2977527	2977746	.	+	.	transcript_id "file_1_file_1_jg5514.t1"; gene_id "file_1_file_1_jg5514";
derer1.05_5	AUGUSTUS	transcript	2977057	2978416	.	+	.	transcript_id "file_1_file_1_jg5514.t1"; gene_id "file_1_file_1_jg5514"
derer1.05_5	AUGUSTUS	gene	2977057	2978416	.	+	.	jg5514
derer1.05_5	AUGUSTUS	CDS	2977747	2978416	1	+	1	transcript_id "file_1_file_1_jg5514.t1"; gene_id "file_1_file_1_jg5514";
derer1.05_5	AUGUSTUS	exon	2977747	2978416	.	+	.	transcript_id "file_1_file_1_jg5514.t1"; gene_id "file_1_file_1_jg5514";
derer1.05_5	AUGUSTUS	stop_codon	2978414	2978416	.	+	0	transcript_id "file_1_file_1_jg5514.t1"; gene_id "file_1_file_1_jg5514";
derer1.05_5	AUGUSTUS	stop_codon	8243323	8243325	.	-	0	transcript_id "file_1_file_1_jg6215.t1"; gene_id "file_1_file_1_jg6215";
derer1.05_5	AUGUSTUS	CDS	8243323	8244054	1	-	0	transcript_id "file_1_file_1_jg6215.t1"; gene_id "file_1_file_1_jg6215";
derer1.05_5	AUGUSTUS	exon	8243323	8244054	.	-	.	transcript_id "file_1_file_1_jg6215.t1"; gene_id "file_1_file_1_jg6215";
derer1.05_5	AUGUSTUS	transcript	8243323	8244054	.	-	.	transcript_id "file_1_file_1_jg6215.t1"; gene_id "file_1_file_1_jg6215"
derer1.05_5	AUGUSTUS	gene	8243323	8244054	.	-	.	jg6215
derer1.05_5	AUGUSTUS	start_codon	8244052	8244054	.	-	0	transcript_id "file_1_file_1_jg6215.t1"; gene_id "file_1_file_1_jg6215";
derer1.05_0	AUGUSTUS	stop_codon	22880880	22880882	.	-	0	transcript_id "file_1_file_1_jg11362.t1"; gene_id "file_1_file_1_jg11362";
derer1.05_0	AUGUSTUS	CDS	22880880	22880934	1	-	1	transcript_id "file_1_file_1_jg11362.t1"; gene_id "file_1_file_1_jg11362";
derer1.05_0	AUGUSTUS	exon	22880880	22880934	.	-	.	transcript_id "file_1_file_1_jg11362.t1"; gene_id "file_1_file_1_jg11362";
derer1.05_0	AUGUSTUS	intron	22880935	22880988	.	-	.	transcript_id "file_1_file_1_jg11362.t1"; gene_id "file_1_file_1_jg11362";
derer1.05_0	AUGUSTUS	CDS	22880989	22881097	0.39	-	2	transcript_id "file_1_file_1_jg11362.t1"; gene_id "file_1_file_1_jg11362";
derer1.05_0	AUGUSTUS	exon	22880989	22881097	.	-	.	transcript_id "file_1_file_1_jg11362.t1"; gene_id "file_1_file_1_jg11362";
derer1.05_0	AUGUSTUS	intron	22881098	22881234	.	-	.	transcript_id "file_1_file_1_jg11362.t1"; gene_id "file_1_file_1_jg11362";
derer1.05_0	AUGUSTUS	CDS	22881235	22881266	0.76	-	1	transcript_id "file_1_file_1_jg11362.t1"; gene_id "file_1_file_1_jg11362";
derer1.05_0	AUGUSTUS	exon	22881235	22881266	.	-	.	transcript_id "file_1_file_1_jg11362.t1"; gene_id "file_1_file_1_jg11362";
derer1.05_0	AUGUSTUS	intron	22881267	22881318	.	-	.	transcript_id "file_1_file_1_jg11362.t1"; gene_id "file_1_file_1_jg11362";
derer1.05_0	AUGUSTUS	transcript	22880880	22881359	.	-	.	transcript_id "file_1_file_1_jg11362.t1"; gene_id "file_1_file_1_jg11362"
derer1.05_0	AUGUSTUS	gene	22880880	22881359	.	-	.	jg11362
derer1.05_0	AUGUSTUS	CDS	22881319	22881359	0.85	-	0	transcript_id "file_1_file_1_jg11362.t1"; gene_id "file_1_file_1_jg11362";
derer1.05_0	AUGUSTUS	exon	22881319	22881359	.	-	.	transcript_id "file_1_file_1_jg11362.t1"; gene_id "file_1_file_1_jg11362";
derer1.05_0	AUGUSTUS	start_codon	22881357	22881359	.	-	0	transcript_id "file_1_file_1_jg11362.t1"; gene_id "file_1_file_1_jg11362";
derer1.05_0	AUGUSTUS	stop_codon	7039153	7039155	.	-	0	transcript_id "file_1_file_1_jg9458.t1"; gene_id "file_1_file_1_jg9458";
derer1.05_0	AUGUSTUS	CDS	7039153	7039869	0.96	-	0	transcript_id "file_1_file_1_jg9458.t1"; gene_id "file_1_file_1_jg9458";
derer1.05_0	AUGUSTUS	exon	7039153	7039869	.	-	.	transcript_id "file_1_file_1_jg9458.t1"; gene_id "file_1_file_1_jg9458";
derer1.05_0	AUGUSTUS	intron	7039870	7039932	.	-	.	transcript_id "file_1_file_1_jg9458.t1"; gene_id "file_1_file_1_jg9458";
derer1.05_0	AUGUSTUS	transcript	7039153	7040058	.	-	.	transcript_id "file_1_file_1_jg9458.t1"; gene_id "file_1_file_1_jg9458"
derer1.05_0	AUGUSTUS	gene	7039153	7040058	.	-	.	jg9458
derer1.05_0	AUGUSTUS	CDS	7039933	7040058	0.96	-	0	transcript_id "file_1_file_1_jg9458.t1"; gene_id "file_1_file_1_jg9458";
derer1.05_0	AUGUSTUS	exon	7039933	7040058	.	-	.	transcript_id "file_1_file_1_jg9458.t1"; gene_id "file_1_file_1_jg9458";
derer1.05_0	AUGUSTUS	start_codon	7040056	7040058	.	-	0	transcript_id "file_1_file_1_jg9458.t1"; gene_id "file_1_file_1_jg9458";
derer1.05_0	AUGUSTUS	start_codon	10858226	10858228	.	+	0	transcript_id "file_1_file_1_jg9909.t1"; gene_id "file_1_file_1_jg9909";
derer1.05_0	AUGUSTUS	CDS	10858226	10858323	1	+	0	transcript_id "file_1_file_1_jg9909.t1"; gene_id "file_1_file_1_jg9909";
derer1.05_0	AUGUSTUS	exon	10858226	10858323	.	+	.	transcript_id "file_1_file_1_jg9909.t1"; gene_id "file_1_file_1_jg9909";
derer1.05_0	AUGUSTUS	intron	10858324	10858507	.	+	.	transcript_id "file_1_file_1_jg9909.t1"; gene_id "file_1_file_1_jg9909";
derer1.05_0	AUGUSTUS	CDS	10858508	10858660	1	+	1	transcript_id "file_1_file_1_jg9909.t1"; gene_id "file_1_file_1_jg9909";
derer1.05_0	AUGUSTUS	exon	10858508	10858660	.	+	.	transcript_id "file_1_file_1_jg9909.t1"; gene_id "file_1_file_1_jg9909";
derer1.05_0	AUGUSTUS	intron	10858661	10858715	.	+	.	transcript_id "file_1_file_1_jg9909.t1"; gene_id "file_1_file_1_jg9909";
derer1.05_0	AUGUSTUS	CDS	10858716	10859306	1	+	1	transcript_id "file_1_file_1_jg9909.t1"; gene_id "file_1_file_1_jg9909";
derer1.05_0	AUGUSTUS	exon	10858716	10859306	.	+	.	transcript_id "file_1_file_1_jg9909.t1"; gene_id "file_1_file_1_jg9909";
derer1.05_0	AUGUSTUS	intron	10859307	10859364	.	+	.	transcript_id "file_1_file_1_jg9909.t1"; gene_id "file_1_file_1_jg9909";
derer1.05_0	AUGUSTUS	CDS	10859365	10859581	1	+	1	transcript_id "file_1_file_1_jg9909.t1"; gene_id "file_1_file_1_jg9909";
derer1.05_0	AUGUSTUS	exon	10859365	10859581	.	+	.	transcript_id "file_1_file_1_jg9909.t1"; gene_id "file_1_file_1_jg9909";
derer1.05_0	AUGUSTUS	intron	10859582	10859632	.	+	.	transcript_id "file_1_file_1_jg9909.t1"; gene_id "file_1_file_1_jg9909";
derer1.05_0	AUGUSTUS	CDS	10859633	10859837	1	+	0	transcript_id "file_1_file_1_jg9909.t1"; gene_id "file_1_file_1_jg9909";
derer1.05_0	AUGUSTUS	exon	10859633	10859837	.	+	.	transcript_id "file_1_file_1_jg9909.t1"; gene_id "file_1_file_1_jg9909";
derer1.05_0	AUGUSTUS	intron	10859838	10859888	.	+	.	transcript_id "file_1_file_1_jg9909.t1"; gene_id "file_1_file_1_jg9909";
derer1.05_0	AUGUSTUS	CDS	10859889	10860336	1	+	2	transcript_id "file_1_file_1_jg9909.t1"; gene_id "file_1_file_1_jg9909";
derer1.05_0	AUGUSTUS	exon	10859889	10860336	.	+	.	transcript_id "file_1_file_1_jg9909.t1"; gene_id "file_1_file_1_jg9909";
derer1.05_0	AUGUSTUS	intron	10860337	10860405	.	+	.	transcript_id "file_1_file_1_jg9909.t1"; gene_id "file_1_file_1_jg9909";
derer1.05_0	AUGUSTUS	CDS	10860406	10860538	1	+	1	transcript_id "file_1_file_1_jg9909.t1"; gene_id "file_1_file_1_jg9909";
derer1.05_0	AUGUSTUS	exon	10860406	10860538	.	+	.	transcript_id "file_1_file_1_jg9909.t1"; gene_id "file_1_file_1_jg9909";
derer1.05_0	AUGUSTUS	intron	10860539	10860594	.	+	.	transcript_id "file_1_file_1_jg9909.t1"; gene_id "file_1_file_1_jg9909";
derer1.05_0	AUGUSTUS	transcript	10858226	10860807	.	+	.	transcript_id "file_1_file_1_jg9909.t1"; gene_id "file_1_file_1_jg9909"
derer1.05_0	AUGUSTUS	gene	10858226	10860807	.	+	.	jg9909
derer1.05_0	AUGUSTUS	CDS	10860595	10860807	1	+	0	transcript_id "file_1_file_1_jg9909.t1"; gene_id "file_1_file_1_jg9909";
derer1.05_0	AUGUSTUS	exon	10860595	10860807	.	+	.	transcript_id "file_1_file_1_jg9909.t1"; gene_id "file_1_file_1_jg9909";
derer1.05_0	AUGUSTUS	stop_codon	10860805	10860807	.	+	0	transcript_id "file_1_file_1_jg9909.t1"; gene_id "file_1_file_1_jg9909";
derer1.05_5	AUGUSTUS	stop_codon	3155782	3155784	.	-	0	transcript_id "file_1_file_1_jg5549.t1"; gene_id "file_1_file_1_jg5549";
derer1.05_5	AUGUSTUS	CDS	3155782	3156373	1	-	1	transcript_id "file_1_file_1_jg5549.t1"; gene_id "file_1_file_1_jg5549";
derer1.05_5	AUGUSTUS	exon	3155782	3156373	.	-	.	transcript_id "file_1_file_1_jg5549.t1"; gene_id "file_1_file_1_jg5549";
derer1.05_5	AUGUSTUS	intron	3156374	3156474	.	-	.	transcript_id "file_1_file_1_jg5549.t1"; gene_id "file_1_file_1_jg5549";
derer1.05_5	AUGUSTUS	CDS	3156475	3156745	1	-	2	transcript_id "file_1_file_1_jg5549.t1"; gene_id "file_1_file_1_jg5549";
derer1.05_5	AUGUSTUS	exon	3156475	3156745	.	-	.	transcript_id "file_1_file_1_jg5549.t1"; gene_id "file_1_file_1_jg5549";
derer1.05_5	AUGUSTUS	intron	3156746	3156797	.	-	.	transcript_id "file_1_file_1_jg5549.t1"; gene_id "file_1_file_1_jg5549";
derer1.05_5	AUGUSTUS	transcript	3155782	3156897	.	-	.	transcript_id "file_1_file_1_jg5549.t1"; gene_id "file_1_file_1_jg5549"
derer1.05_5	AUGUSTUS	gene	3155782	3156897	.	-	.	jg5549
derer1.05_5	AUGUSTUS	CDS	3156798	3156897	1	-	0	transcript_id "file_1_file_1_jg5549.t1"; gene_id "file_1_file_1_jg5549";
derer1.05_5	AUGUSTUS	exon	3156798	3156897	.	-	.	transcript_id "file_1_file_1_jg5549.t1"; gene_id "file_1_file_1_jg5549";
derer1.05_5	AUGUSTUS	start_codon	3156895	3156897	.	-	0	transcript_id "file_1_file_1_jg5549.t1"; gene_id "file_1_file_1_jg5549";
derer1.05_1	AUGUSTUS	start_codon	2226156	2226158	.	+	0	transcript_id "file_1_file_1_jg12405.t1"; gene_id "file_1_file_1_jg12405";
derer1.05_1	AUGUSTUS	CDS	2226156	2226194	1	+	0	transcript_id "file_1_file_1_jg12405.t1"; gene_id "file_1_file_1_jg12405";
derer1.05_1	AUGUSTUS	exon	2226156	2226194	.	+	.	transcript_id "file_1_file_1_jg12405.t1"; gene_id "file_1_file_1_jg12405";
derer1.05_1	AUGUSTUS	intron	2226195	2226415	.	+	.	transcript_id "file_1_file_1_jg12405.t1"; gene_id "file_1_file_1_jg12405";
derer1.05_1	AUGUSTUS	CDS	2226416	2226761	1	+	0	transcript_id "file_1_file_1_jg12405.t1"; gene_id "file_1_file_1_jg12405";
derer1.05_1	AUGUSTUS	exon	2226416	2226761	.	+	.	transcript_id "file_1_file_1_jg12405.t1"; gene_id "file_1_file_1_jg12405";
derer1.05_1	AUGUSTUS	intron	2226762	2226815	.	+	.	transcript_id "file_1_file_1_jg12405.t1"; gene_id "file_1_file_1_jg12405";
derer1.05_1	AUGUSTUS	CDS	2226816	2227102	1	+	2	transcript_id "file_1_file_1_jg12405.t1"; gene_id "file_1_file_1_jg12405";
derer1.05_1	AUGUSTUS	exon	2226816	2227102	.	+	.	transcript_id "file_1_file_1_jg12405.t1"; gene_id "file_1_file_1_jg12405";
derer1.05_1	AUGUSTUS	intron	2227103	2227165	.	+	.	transcript_id "file_1_file_1_jg12405.t1"; gene_id "file_1_file_1_jg12405";
derer1.05_1	AUGUSTUS	CDS	2227166	2228209	1	+	0	transcript_id "file_1_file_1_jg12405.t1"; gene_id "file_1_file_1_jg12405";
derer1.05_1	AUGUSTUS	exon	2227166	2228209	.	+	.	transcript_id "file_1_file_1_jg12405.t1"; gene_id "file_1_file_1_jg12405";
derer1.05_1	AUGUSTUS	intron	2228210	2228267	.	+	.	transcript_id "file_1_file_1_jg12405.t1"; gene_id "file_1_file_1_jg12405";
derer1.05_1	AUGUSTUS	transcript	2226156	2231816	.	+	.	transcript_id "file_1_file_1_jg12405.t1"; gene_id "file_1_file_1_jg12405"
derer1.05_1	AUGUSTUS	gene	2226156	2231816	.	+	.	jg12405
derer1.05_1	AUGUSTUS	CDS	2228268	2231816	1	+	0	transcript_id "file_1_file_1_jg12405.t1"; gene_id "file_1_file_1_jg12405";
derer1.05_1	AUGUSTUS	exon	2228268	2231816	.	+	.	transcript_id "file_1_file_1_jg12405.t1"; gene_id "file_1_file_1_jg12405";
derer1.05_1	AUGUSTUS	stop_codon	2231814	2231816	.	+	0	transcript_id "file_1_file_1_jg12405.t1"; gene_id "file_1_file_1_jg12405";
derer1.05_4	AUGUSTUS	start_codon	10684565	10684567	.	+	0	transcript_id "file_1_file_1_jg4171.t1"; gene_id "file_1_file_1_jg4171";
derer1.05_4	AUGUSTUS	CDS	10684565	10684771	1	+	0	transcript_id "file_1_file_1_jg4171.t1"; gene_id "file_1_file_1_jg4171";
derer1.05_4	AUGUSTUS	exon	10684565	10684771	.	+	.	transcript_id "file_1_file_1_jg4171.t1"; gene_id "file_1_file_1_jg4171";
derer1.05_4	AUGUSTUS	intron	10684772	10684861	.	+	.	transcript_id "file_1_file_1_jg4171.t1"; gene_id "file_1_file_1_jg4171";
derer1.05_4	AUGUSTUS	CDS	10684862	10686693	1	+	0	transcript_id "file_1_file_1_jg4171.t1"; gene_id "file_1_file_1_jg4171";
derer1.05_4	AUGUSTUS	exon	10684862	10686693	.	+	.	transcript_id "file_1_file_1_jg4171.t1"; gene_id "file_1_file_1_jg4171";
derer1.05_4	AUGUSTUS	intron	10686694	10686748	.	+	.	transcript_id "file_1_file_1_jg4171.t1"; gene_id "file_1_file_1_jg4171";
derer1.05_4	AUGUSTUS	CDS	10686749	10687041	1	+	1	transcript_id "file_1_file_1_jg4171.t1"; gene_id "file_1_file_1_jg4171";
derer1.05_4	AUGUSTUS	exon	10686749	10687041	.	+	.	transcript_id "file_1_file_1_jg4171.t1"; gene_id "file_1_file_1_jg4171";
derer1.05_4	AUGUSTUS	intron	10687042	10687098	.	+	.	transcript_id "file_1_file_1_jg4171.t1"; gene_id "file_1_file_1_jg4171";
derer1.05_4	AUGUSTUS	CDS	10687099	10687211	1	+	2	transcript_id "file_1_file_1_jg4171.t1"; gene_id "file_1_file_1_jg4171";
derer1.05_4	AUGUSTUS	exon	10687099	10687211	.	+	.	transcript_id "file_1_file_1_jg4171.t1"; gene_id "file_1_file_1_jg4171";
derer1.05_4	AUGUSTUS	intron	10687212	10687271	.	+	.	transcript_id "file_1_file_1_jg4171.t1"; gene_id "file_1_file_1_jg4171";
derer1.05_4	AUGUSTUS	CDS	10687272	10687471	1	+	0	transcript_id "file_1_file_1_jg4171.t1"; gene_id "file_1_file_1_jg4171";
derer1.05_4	AUGUSTUS	exon	10687272	10687471	.	+	.	transcript_id "file_1_file_1_jg4171.t1"; gene_id "file_1_file_1_jg4171";
derer1.05_4	AUGUSTUS	intron	10687472	10687529	.	+	.	transcript_id "file_1_file_1_jg4171.t1"; gene_id "file_1_file_1_jg4171";
derer1.05_4	AUGUSTUS	CDS	10687530	10688065	1	+	1	transcript_id "file_1_file_1_jg4171.t1"; gene_id "file_1_file_1_jg4171";
derer1.05_4	AUGUSTUS	exon	10687530	10688065	.	+	.	transcript_id "file_1_file_1_jg4171.t1"; gene_id "file_1_file_1_jg4171";
derer1.05_4	AUGUSTUS	intron	10688066	10688130	.	+	.	transcript_id "file_1_file_1_jg4171.t1"; gene_id "file_1_file_1_jg4171";
derer1.05_4	AUGUSTUS	CDS	10688131	10688225	1	+	2	transcript_id "file_1_file_1_jg4171.t1"; gene_id "file_1_file_1_jg4171";
derer1.05_4	AUGUSTUS	exon	10688131	10688225	.	+	.	transcript_id "file_1_file_1_jg4171.t1"; gene_id "file_1_file_1_jg4171";
derer1.05_4	AUGUSTUS	intron	10688226	10688279	.	+	.	transcript_id "file_1_file_1_jg4171.t1"; gene_id "file_1_file_1_jg4171";
derer1.05_4	AUGUSTUS	CDS	10688280	10688666	1	+	0	transcript_id "file_1_file_1_jg4171.t1"; gene_id "file_1_file_1_jg4171";
derer1.05_4	AUGUSTUS	exon	10688280	10688666	.	+	.	transcript_id "file_1_file_1_jg4171.t1"; gene_id "file_1_file_1_jg4171";
derer1.05_4	AUGUSTUS	intron	10688667	10688731	.	+	.	transcript_id "file_1_file_1_jg4171.t1"; gene_id "file_1_file_1_jg4171";
derer1.05_4	AUGUSTUS	transcript	10684565	10688944	.	+	.	transcript_id "file_1_file_1_jg4171.t1"; gene_id "file_1_file_1_jg4171"
derer1.05_4	AUGUSTUS	gene	10684565	10688944	.	+	.	jg4171
derer1.05_4	AUGUSTUS	CDS	10688732	10688944	1	+	0	transcript_id "file_1_file_1_jg4171.t1"; gene_id "file_1_file_1_jg4171";
derer1.05_4	AUGUSTUS	exon	10688732	10688944	.	+	.	transcript_id "file_1_file_1_jg4171.t1"; gene_id "file_1_file_1_jg4171";
derer1.05_4	AUGUSTUS	stop_codon	10688942	10688944	.	+	0	transcript_id "file_1_file_1_jg4171.t1"; gene_id "file_1_file_1_jg4171";
derer1.05_2	AUGUSTUS	start_codon	3795535	3795537	.	+	0	transcript_id "file_1_file_1_jg340.t1"; gene_id "file_1_file_1_jg340";
derer1.05_2	AUGUSTUS	CDS	3795535	3795668	0.99	+	0	transcript_id "file_1_file_1_jg340.t1"; gene_id "file_1_file_1_jg340";
derer1.05_2	AUGUSTUS	exon	3795535	3795668	.	+	.	transcript_id "file_1_file_1_jg340.t1"; gene_id "file_1_file_1_jg340";
derer1.05_2	AUGUSTUS	intron	3795669	3795775	.	+	.	transcript_id "file_1_file_1_jg340.t1"; gene_id "file_1_file_1_jg340";
derer1.05_2	AUGUSTUS	CDS	3795776	3795984	1	+	1	transcript_id "file_1_file_1_jg340.t1"; gene_id "file_1_file_1_jg340";
derer1.05_2	AUGUSTUS	exon	3795776	3795984	.	+	.	transcript_id "file_1_file_1_jg340.t1"; gene_id "file_1_file_1_jg340";
derer1.05_2	AUGUSTUS	intron	3795985	3796058	.	+	.	transcript_id "file_1_file_1_jg340.t1"; gene_id "file_1_file_1_jg340";
derer1.05_2	AUGUSTUS	CDS	3796059	3798016	1	+	2	transcript_id "file_1_file_1_jg340.t1"; gene_id "file_1_file_1_jg340";
derer1.05_2	AUGUSTUS	exon	3796059	3798016	.	+	.	transcript_id "file_1_file_1_jg340.t1"; gene_id "file_1_file_1_jg340";
derer1.05_2	AUGUSTUS	intron	3798017	3798913	.	+	.	transcript_id "file_1_file_1_jg340.t1"; gene_id "file_1_file_1_jg340";
derer1.05_2	AUGUSTUS	CDS	3798914	3799613	1	+	0	transcript_id "file_1_file_1_jg340.t1"; gene_id "file_1_file_1_jg340";
derer1.05_2	AUGUSTUS	exon	3798914	3799613	.	+	.	transcript_id "file_1_file_1_jg340.t1"; gene_id "file_1_file_1_jg340";
derer1.05_2	AUGUSTUS	intron	3799614	3799676	.	+	.	transcript_id "file_1_file_1_jg340.t1"; gene_id "file_1_file_1_jg340";
derer1.05_2	AUGUSTUS	transcript	3795535	3800437	.	+	.	transcript_id "file_1_file_1_jg340.t1"; gene_id "file_1_file_1_jg340"
derer1.05_2	AUGUSTUS	gene	3795535	3800437	.	+	.	jg340
derer1.05_2	AUGUSTUS	CDS	3799677	3800437	1	+	2	transcript_id "file_1_file_1_jg340.t1"; gene_id "file_1_file_1_jg340";
derer1.05_2	AUGUSTUS	exon	3799677	3800437	.	+	.	transcript_id "file_1_file_1_jg340.t1"; gene_id "file_1_file_1_jg340";
derer1.05_2	AUGUSTUS	stop_codon	3800435	3800437	.	+	0	transcript_id "file_1_file_1_jg340.t1"; gene_id "file_1_file_1_jg340";
derer1.05_3	AUGUSTUS	start_codon	1156692	1156694	.	+	0	transcript_id "file_1_file_1_jg6616.t1"; gene_id "file_1_file_1_jg6616";
derer1.05_3	AUGUSTUS	CDS	1156692	1156739	0.56	+	0	transcript_id "file_1_file_1_jg6616.t1"; gene_id "file_1_file_1_jg6616";
derer1.05_3	AUGUSTUS	exon	1156692	1156739	.	+	.	transcript_id "file_1_file_1_jg6616.t1"; gene_id "file_1_file_1_jg6616";
derer1.05_3	AUGUSTUS	intron	1156740	1156979	.	+	.	transcript_id "file_1_file_1_jg6616.t1"; gene_id "file_1_file_1_jg6616";
derer1.05_3	AUGUSTUS	CDS	1156980	1157187	0.55	+	0	transcript_id "file_1_file_1_jg6616.t1"; gene_id "file_1_file_1_jg6616";
derer1.05_3	AUGUSTUS	exon	1156980	1157187	.	+	.	transcript_id "file_1_file_1_jg6616.t1"; gene_id "file_1_file_1_jg6616";
derer1.05_3	AUGUSTUS	intron	1157188	1157399	.	+	.	transcript_id "file_1_file_1_jg6616.t1"; gene_id "file_1_file_1_jg6616";
derer1.05_3	AUGUSTUS	transcript	1156692	1158160	.	+	.	transcript_id "file_1_file_1_jg6616.t1"; gene_id "file_1_file_1_jg6616"
derer1.05_3	AUGUSTUS	gene	1156692	1158160	.	+	.	jg6616
derer1.05_3	AUGUSTUS	CDS	1157400	1158160	1	+	2	transcript_id "file_1_file_1_jg6616.t1"; gene_id "file_1_file_1_jg6616";
derer1.05_3	AUGUSTUS	exon	1157400	1158160	.	+	.	transcript_id "file_1_file_1_jg6616.t1"; gene_id "file_1_file_1_jg6616";
derer1.05_3	AUGUSTUS	stop_codon	1158158	1158160	.	+	0	transcript_id "file_1_file_1_jg6616.t1"; gene_id "file_1_file_1_jg6616";
derer1.05_2	AUGUSTUS	start_codon	13608087	13608089	.	+	0	transcript_id "file_1_file_1_jg1549.t1"; gene_id "file_1_file_1_jg1549";
derer1.05_2	AUGUSTUS	CDS	13608087	13608641	1	+	0	transcript_id "file_1_file_1_jg1549.t1"; gene_id "file_1_file_1_jg1549";
derer1.05_2	AUGUSTUS	exon	13608087	13608641	.	+	.	transcript_id "file_1_file_1_jg1549.t1"; gene_id "file_1_file_1_jg1549";
derer1.05_2	AUGUSTUS	transcript	13608087	13608641	.	+	.	transcript_id "file_1_file_1_jg1549.t1"; gene_id "file_1_file_1_jg1549"
derer1.05_2	AUGUSTUS	gene	13608087	13608641	.	+	.	jg1549
derer1.05_2	AUGUSTUS	stop_codon	13608639	13608641	.	+	0	transcript_id "file_1_file_1_jg1549.t1"; gene_id "file_1_file_1_jg1549";
derer1.05_2	AUGUSTUS	stop_codon	14562099	14562101	.	-	0	transcript_id "file_1_file_1_jg1691.t3"; gene_id "file_1_file_1_jg1691";
derer1.05_2	AUGUSTUS	CDS	14562099	14562242	0.99	-	0	transcript_id "file_1_file_1_jg1691.t3"; gene_id "file_1_file_1_jg1691";
derer1.05_2	AUGUSTUS	exon	14562099	14562242	.	-	.	transcript_id "file_1_file_1_jg1691.t3"; gene_id "file_1_file_1_jg1691";
derer1.05_2	AUGUSTUS	intron	14562243	14562519	.	-	.	transcript_id "file_1_file_1_jg1691.t3"; gene_id "file_1_file_1_jg1691";
derer1.05_2	AUGUSTUS	CDS	14562520	14562666	0.99	-	0	transcript_id "file_1_file_1_jg1691.t3"; gene_id "file_1_file_1_jg1691";
derer1.05_2	AUGUSTUS	exon	14562520	14562666	.	-	.	transcript_id "file_1_file_1_jg1691.t3"; gene_id "file_1_file_1_jg1691";
derer1.05_2	AUGUSTUS	intron	14562667	14565232	.	-	.	transcript_id "file_1_file_1_jg1691.t3"; gene_id "file_1_file_1_jg1691";
derer1.05_2	AUGUSTUS	CDS	14565233	14565358	1	-	0	transcript_id "file_1_file_1_jg1691.t3"; gene_id "file_1_file_1_jg1691";
derer1.05_2	AUGUSTUS	exon	14565233	14565358	.	-	.	transcript_id "file_1_file_1_jg1691.t3"; gene_id "file_1_file_1_jg1691";
derer1.05_2	AUGUSTUS	intron	14565359	14565430	.	-	.	transcript_id "file_1_file_1_jg1691.t3"; gene_id "file_1_file_1_jg1691";
derer1.05_2	AUGUSTUS	CDS	14565431	14565610	1	-	0	transcript_id "file_1_file_1_jg1691.t3"; gene_id "file_1_file_1_jg1691";
derer1.05_2	AUGUSTUS	exon	14565431	14565610	.	-	.	transcript_id "file_1_file_1_jg1691.t3"; gene_id "file_1_file_1_jg1691";
derer1.05_2	AUGUSTUS	intron	14565611	14566035	.	-	.	transcript_id "file_1_file_1_jg1691.t3"; gene_id "file_1_file_1_jg1691";
derer1.05_2	AUGUSTUS	CDS	14566036	14566281	1	-	0	transcript_id "file_1_file_1_jg1691.t3"; gene_id "file_1_file_1_jg1691";
derer1.05_2	AUGUSTUS	exon	14566036	14566281	.	-	.	transcript_id "file_1_file_1_jg1691.t3"; gene_id "file_1_file_1_jg1691";
derer1.05_2	AUGUSTUS	intron	14566282	14566584	.	-	.	transcript_id "file_1_file_1_jg1691.t3"; gene_id "file_1_file_1_jg1691";
derer1.05_2	AUGUSTUS	CDS	14566585	14566701	1	-	0	transcript_id "file_1_file_1_jg1691.t3"; gene_id "file_1_file_1_jg1691";
derer1.05_2	AUGUSTUS	exon	14566585	14566701	.	-	.	transcript_id "file_1_file_1_jg1691.t3"; gene_id "file_1_file_1_jg1691";
derer1.05_2	AUGUSTUS	intron	14566702	14567273	.	-	.	transcript_id "file_1_file_1_jg1691.t3"; gene_id "file_1_file_1_jg1691";
derer1.05_2	AUGUSTUS	CDS	14567274	14567379	1	-	1	transcript_id "file_1_file_1_jg1691.t3"; gene_id "file_1_file_1_jg1691";
derer1.05_2	AUGUSTUS	exon	14567274	14567379	.	-	.	transcript_id "file_1_file_1_jg1691.t3"; gene_id "file_1_file_1_jg1691";
derer1.05_2	AUGUSTUS	intron	14567380	14567445	.	-	.	transcript_id "file_1_file_1_jg1691.t3"; gene_id "file_1_file_1_jg1691";
derer1.05_2	AUGUSTUS	CDS	14567446	14567554	1	-	2	transcript_id "file_1_file_1_jg1691.t3"; gene_id "file_1_file_1_jg1691";
derer1.05_2	AUGUSTUS	exon	14567446	14567554	.	-	.	transcript_id "file_1_file_1_jg1691.t3"; gene_id "file_1_file_1_jg1691";
derer1.05_2	AUGUSTUS	intron	14567555	14568679	.	-	.	transcript_id "file_1_file_1_jg1691.t3"; gene_id "file_1_file_1_jg1691";
derer1.05_2	AUGUSTUS	CDS	14568680	14568880	1	-	2	transcript_id "file_1_file_1_jg1691.t3"; gene_id "file_1_file_1_jg1691";
derer1.05_2	AUGUSTUS	exon	14568680	14568880	.	-	.	transcript_id "file_1_file_1_jg1691.t3"; gene_id "file_1_file_1_jg1691";
derer1.05_2	AUGUSTUS	intron	14568881	14571546	.	-	.	transcript_id "file_1_file_1_jg1691.t3"; gene_id "file_1_file_1_jg1691";
derer1.05_2	AUGUSTUS	transcript	14562099	14572876	.	-	.	transcript_id "file_1_file_1_jg1691.t3"; gene_id "file_1_file_1_jg1691"
derer1.05_2	AUGUSTUS	gene	14562099	14572876	.	-	.	jg1691
derer1.05_2	AUGUSTUS	CDS	14571547	14572876	1	-	0	transcript_id "file_1_file_1_jg1691.t3"; gene_id "file_1_file_1_jg1691";
derer1.05_2	AUGUSTUS	exon	14571547	14572876	.	-	.	transcript_id "file_1_file_1_jg1691.t3"; gene_id "file_1_file_1_jg1691";
derer1.05_2	AUGUSTUS	start_codon	14572874	14572876	.	-	0	transcript_id "file_1_file_1_jg1691.t3"; gene_id "file_1_file_1_jg1691";
derer1.05_0	AUGUSTUS	start_codon	5614503	5614505	.	+	0	transcript_id "file_1_file_1_jg9322.t1"; gene_id "file_1_file_1_jg9322";
derer1.05_0	AUGUSTUS	CDS	5614503	5614696	1	+	0	transcript_id "file_1_file_1_jg9322.t1"; gene_id "file_1_file_1_jg9322";
derer1.05_0	AUGUSTUS	exon	5614503	5614696	.	+	.	transcript_id "file_1_file_1_jg9322.t1"; gene_id "file_1_file_1_jg9322";
derer1.05_0	AUGUSTUS	intron	5614697	5614757	.	+	.	transcript_id "file_1_file_1_jg9322.t1"; gene_id "file_1_file_1_jg9322";
derer1.05_0	AUGUSTUS	transcript	5614503	5616402	.	+	.	transcript_id "file_1_file_1_jg9322.t1"; gene_id "file_1_file_1_jg9322"
derer1.05_0	AUGUSTUS	gene	5614503	5616402	.	+	.	jg9322
derer1.05_0	AUGUSTUS	CDS	5614758	5616402	1	+	1	transcript_id "file_1_file_1_jg9322.t1"; gene_id "file_1_file_1_jg9322";
derer1.05_0	AUGUSTUS	exon	5614758	5616402	.	+	.	transcript_id "file_1_file_1_jg9322.t1"; gene_id "file_1_file_1_jg9322";
derer1.05_0	AUGUSTUS	stop_codon	5616400	5616402	.	+	0	transcript_id "file_1_file_1_jg9322.t1"; gene_id "file_1_file_1_jg9322";
derer1.05_2	AUGUSTUS	start_codon	18564511	18564513	.	+	0	transcript_id "file_1_file_1_jg2257.t1"; gene_id "file_1_file_1_jg2257";
derer1.05_2	AUGUSTUS	CDS	18564511	18565356	1	+	0	transcript_id "file_1_file_1_jg2257.t1"; gene_id "file_1_file_1_jg2257";
derer1.05_2	AUGUSTUS	exon	18564511	18565356	.	+	.	transcript_id "file_1_file_1_jg2257.t1"; gene_id "file_1_file_1_jg2257";
derer1.05_2	AUGUSTUS	transcript	18564511	18565356	.	+	.	transcript_id "file_1_file_1_jg2257.t1"; gene_id "file_1_file_1_jg2257"
derer1.05_2	AUGUSTUS	gene	18564511	18565356	.	+	.	jg2257
derer1.05_2	AUGUSTUS	stop_codon	18565354	18565356	.	+	0	transcript_id "file_1_file_1_jg2257.t1"; gene_id "file_1_file_1_jg2257";
derer1.05_0	AUGUSTUS	start_codon	12413088	12413090	.	+	0	transcript_id "file_1_file_1_jg10161.t1"; gene_id "file_1_file_1_jg10161";
derer1.05_0	AUGUSTUS	CDS	12413088	12414700	1	+	0	transcript_id "file_1_file_1_jg10161.t1"; gene_id "file_1_file_1_jg10161";
derer1.05_0	AUGUSTUS	exon	12413088	12414700	.	+	.	transcript_id "file_1_file_1_jg10161.t1"; gene_id "file_1_file_1_jg10161";
derer1.05_0	AUGUSTUS	intron	12414701	12414780	.	+	.	transcript_id "file_1_file_1_jg10161.t1"; gene_id "file_1_file_1_jg10161";
derer1.05_0	AUGUSTUS	CDS	12414781	12415555	1	+	1	transcript_id "file_1_file_1_jg10161.t1"; gene_id "file_1_file_1_jg10161";
derer1.05_0	AUGUSTUS	exon	12414781	12415555	.	+	.	transcript_id "file_1_file_1_jg10161.t1"; gene_id "file_1_file_1_jg10161";
derer1.05_0	AUGUSTUS	intron	12415556	12415849	.	+	.	transcript_id "file_1_file_1_jg10161.t1"; gene_id "file_1_file_1_jg10161";
derer1.05_0	AUGUSTUS	CDS	12415850	12416592	1	+	0	transcript_id "file_1_file_1_jg10161.t1"; gene_id "file_1_file_1_jg10161";
derer1.05_0	AUGUSTUS	exon	12415850	12416592	.	+	.	transcript_id "file_1_file_1_jg10161.t1"; gene_id "file_1_file_1_jg10161";
derer1.05_0	AUGUSTUS	intron	12416593	12416654	.	+	.	transcript_id "file_1_file_1_jg10161.t1"; gene_id "file_1_file_1_jg10161";
derer1.05_0	AUGUSTUS	CDS	12416655	12417885	1	+	1	transcript_id "file_1_file_1_jg10161.t1"; gene_id "file_1_file_1_jg10161";
derer1.05_0	AUGUSTUS	exon	12416655	12417885	.	+	.	transcript_id "file_1_file_1_jg10161.t1"; gene_id "file_1_file_1_jg10161";
derer1.05_0	AUGUSTUS	intron	12417886	12418917	.	+	.	transcript_id "file_1_file_1_jg10161.t1"; gene_id "file_1_file_1_jg10161";
derer1.05_0	AUGUSTUS	transcript	12413088	12421104	.	+	.	transcript_id "file_1_file_1_jg10161.t1"; gene_id "file_1_file_1_jg10161"
derer1.05_0	AUGUSTUS	gene	12413088	12421104	.	+	.	jg10161
derer1.05_0	AUGUSTUS	CDS	12418918	12421104	1	+	0	transcript_id "file_1_file_1_jg10161.t1"; gene_id "file_1_file_1_jg10161";
derer1.05_0	AUGUSTUS	exon	12418918	12421104	.	+	.	transcript_id "file_1_file_1_jg10161.t1"; gene_id "file_1_file_1_jg10161";
derer1.05_0	AUGUSTUS	stop_codon	12421102	12421104	.	+	0	transcript_id "file_1_file_1_jg10161.t1"; gene_id "file_1_file_1_jg10161";
derer1.05_5	AUGUSTUS	stop_codon	3326060	3326062	.	-	0	transcript_id "file_1_file_1_jg5568.t1"; gene_id "file_1_file_1_jg5568";
derer1.05_5	AUGUSTUS	CDS	3326060	3328171	0.98	-	0	transcript_id "file_1_file_1_jg5568.t1"; gene_id "file_1_file_1_jg5568";
derer1.05_5	AUGUSTUS	exon	3326060	3328171	.	-	.	transcript_id "file_1_file_1_jg5568.t1"; gene_id "file_1_file_1_jg5568";
derer1.05_5	AUGUSTUS	transcript	3326060	3328171	.	-	.	transcript_id "file_1_file_1_jg5568.t1"; gene_id "file_1_file_1_jg5568"
derer1.05_5	AUGUSTUS	gene	3326060	3328171	.	-	.	jg5568
derer1.05_5	AUGUSTUS	start_codon	3328169	3328171	.	-	0	transcript_id "file_1_file_1_jg5568.t1"; gene_id "file_1_file_1_jg5568";
derer1.05_2	AUGUSTUS	start_codon	10600305	10600307	.	+	0	transcript_id "file_1_file_1_jg1116.t1"; gene_id "file_1_file_1_jg1116";
derer1.05_2	AUGUSTUS	CDS	10600305	10600658	0.58	+	0	transcript_id "file_1_file_1_jg1116.t1"; gene_id "file_1_file_1_jg1116";
derer1.05_2	AUGUSTUS	exon	10600305	10600658	.	+	.	transcript_id "file_1_file_1_jg1116.t1"; gene_id "file_1_file_1_jg1116";
derer1.05_2	AUGUSTUS	transcript	10600305	10600658	.	+	.	transcript_id "file_1_file_1_jg1116.t1"; gene_id "file_1_file_1_jg1116"
derer1.05_2	AUGUSTUS	gene	10600305	10600658	.	+	.	jg1116
derer1.05_2	AUGUSTUS	stop_codon	10600656	10600658	.	+	0	transcript_id "file_1_file_1_jg1116.t1"; gene_id "file_1_file_1_jg1116";
derer1.05_2	AUGUSTUS	stop_codon	3038800	3038802	.	-	0	transcript_id "file_1_file_1_jg233.t1"; gene_id "file_1_file_1_jg233";
derer1.05_2	AUGUSTUS	CDS	3038800	3039567	1	-	0	transcript_id "file_1_file_1_jg233.t1"; gene_id "file_1_file_1_jg233";
derer1.05_2	AUGUSTUS	exon	3038800	3039567	.	-	.	transcript_id "file_1_file_1_jg233.t1"; gene_id "file_1_file_1_jg233";
derer1.05_2	AUGUSTUS	transcript	3038800	3039567	.	-	.	transcript_id "file_1_file_1_jg233.t1"; gene_id "file_1_file_1_jg233"
derer1.05_2	AUGUSTUS	gene	3038800	3039567	.	-	.	jg233
derer1.05_2	AUGUSTUS	start_codon	3039565	3039567	.	-	0	transcript_id "file_1_file_1_jg233.t1"; gene_id "file_1_file_1_jg233";
```
