## Supplementary material for "Evolution of chemosensory tissues and cells across ecologically diverse *Drosophilids*": sup. file 1: Dmel_braker.gtf (part 4 of 35)

```
dmelr6.33_5	AUGUSTUS	CDS	13713201	13713359	1	+	0	transcript_id "file_1_file_1_jg8061.t3"; gene_id "file_1_file_1_jg8061";
dmelr6.33_5	AUGUSTUS	exon	13713201	13713359	.	+	.	transcript_id "file_1_file_1_jg8061.t3"; gene_id "file_1_file_1_jg8061";
dmelr6.33_5	AUGUSTUS	intron	13713360	13713423	.	+	.	transcript_id "file_1_file_1_jg8061.t3"; gene_id "file_1_file_1_jg8061";
dmelr6.33_5	AUGUSTUS	CDS	13713424	13713492	1	+	0	transcript_id "file_1_file_1_jg8061.t3"; gene_id "file_1_file_1_jg8061";
dmelr6.33_5	AUGUSTUS	exon	13713424	13713492	.	+	.	transcript_id "file_1_file_1_jg8061.t3"; gene_id "file_1_file_1_jg8061";
dmelr6.33_5	AUGUSTUS	intron	13713493	13714619	.	+	.	transcript_id "file_1_file_1_jg8061.t3"; gene_id "file_1_file_1_jg8061";
dmelr6.33_5	AUGUSTUS	CDS	13714620	13714735	1	+	0	transcript_id "file_1_file_1_jg8061.t3"; gene_id "file_1_file_1_jg8061";
dmelr6.33_5	AUGUSTUS	exon	13714620	13714735	.	+	.	transcript_id "file_1_file_1_jg8061.t3"; gene_id "file_1_file_1_jg8061";
dmelr6.33_5	AUGUSTUS	intron	13714736	13714823	.	+	.	transcript_id "file_1_file_1_jg8061.t3"; gene_id "file_1_file_1_jg8061";
dmelr6.33_5	AUGUSTUS	CDS	13714824	13714959	1	+	1	transcript_id "file_1_file_1_jg8061.t3"; gene_id "file_1_file_1_jg8061";
dmelr6.33_5	AUGUSTUS	exon	13714824	13714959	.	+	.	transcript_id "file_1_file_1_jg8061.t3"; gene_id "file_1_file_1_jg8061";
dmelr6.33_5	AUGUSTUS	intron	13714960	13715032	.	+	.	transcript_id "file_1_file_1_jg8061.t3"; gene_id "file_1_file_1_jg8061";
dmelr6.33_5	AUGUSTUS	CDS	13715033	13715611	1	+	0	transcript_id "file_1_file_1_jg8061.t3"; gene_id "file_1_file_1_jg8061";
dmelr6.33_5	AUGUSTUS	exon	13715033	13715611	.	+	.	transcript_id "file_1_file_1_jg8061.t3"; gene_id "file_1_file_1_jg8061";
dmelr6.33_5	AUGUSTUS	intron	13715612	13715753	.	+	.	transcript_id "file_1_file_1_jg8061.t3"; gene_id "file_1_file_1_jg8061";
dmelr6.33_5	AUGUSTUS	CDS	13715754	13716316	1	+	0	transcript_id "file_1_file_1_jg8061.t3"; gene_id "file_1_file_1_jg8061";
dmelr6.33_5	AUGUSTUS	exon	13715754	13716316	.	+	.	transcript_id "file_1_file_1_jg8061.t3"; gene_id "file_1_file_1_jg8061";
dmelr6.33_5	AUGUSTUS	intron	13716317	13716375	.	+	.	transcript_id "file_1_file_1_jg8061.t3"; gene_id "file_1_file_1_jg8061";
dmelr6.33_5	AUGUSTUS	CDS	13716376	13716774	1	+	1	transcript_id "file_1_file_1_jg8061.t3"; gene_id "file_1_file_1_jg8061";
dmelr6.33_5	AUGUSTUS	exon	13716376	13716774	.	+	.	transcript_id "file_1_file_1_jg8061.t3"; gene_id "file_1_file_1_jg8061";
dmelr6.33_5	AUGUSTUS	intron	13716775	13716837	.	+	.	transcript_id "file_1_file_1_jg8061.t3"; gene_id "file_1_file_1_jg8061";
dmelr6.33_5	AUGUSTUS	transcript	13700584	13717606	.	+	.	transcript_id "file_1_file_1_jg8061.t3"; gene_id "file_1_file_1_jg8061"
dmelr6.33_5	AUGUSTUS	CDS	13716838	13717606	1	+	1	transcript_id "file_1_file_1_jg8061.t3"; gene_id "file_1_file_1_jg8061";
dmelr6.33_5	AUGUSTUS	exon	13716838	13717606	.	+	.	transcript_id "file_1_file_1_jg8061.t3"; gene_id "file_1_file_1_jg8061";
dmelr6.33_5	AUGUSTUS	stop_codon	13717604	13717606	.	+	0	transcript_id "file_1_file_1_jg8061.t3"; gene_id "file_1_file_1_jg8061";
dmelr6.33_1	GeneMark.hmm	stop_codon	23695262	23695264	.	-	0	gene_id "file_1_file_2_5613_g"; transcript_id "file_1_file_2_5613_t"; count "file_1_file_2_1_1";
dmelr6.33_1	GeneMark.hmm	CDS	23695262	23696265	.	-	2	gene_id "file_1_file_2_5613_g"; transcript_id "file_1_file_2_5613_t"; evidence "file_1_file_2_0_1"; cds_type "file_1_file_2_Terminal"; count "file_1_file_2_4_4"; anchored "file_1_file_2_0_1";
dmelr6.33_1	GeneMark.hmm	exon	23695262	23696265	0	-	.	gene_id "file_1_file_2_5613_g"; transcript_id "file_1_file_2_5613_t"; evidence "file_1_file_2_0_1"; cds_type "file_1_file_2_Terminal"; count "file_1_file_2_4_4"; anchored "file_1_file_2_0_1";
dmelr6.33_1	GeneMark.hmm	CDS	23696442	23697141	.	-	0	gene_id "file_1_file_2_5613_g"; transcript_id "file_1_file_2_5613_t"; evidence "file_1_file_2_1_1"; cds_type "file_1_file_2_Internal"; count "file_1_file_2_3_4"; anchored "file_1_file_2_1_1";
dmelr6.33_1	GeneMark.hmm	exon	23696442	23697141	0	-	.	gene_id "file_1_file_2_5613_g"; transcript_id "file_1_file_2_5613_t"; evidence "file_1_file_2_1_1"; cds_type "file_1_file_2_Internal"; count "file_1_file_2_3_4"; anchored "file_1_file_2_1_1";
dmelr6.33_1	GeneMark.hmm	CDS	23697195	23697608	.	-	0	gene_id "file_1_file_2_5613_g"; transcript_id "file_1_file_2_5613_t"; evidence "file_1_file_2_1_0"; cds_type "file_1_file_2_Internal"; count "file_1_file_2_2_4"; anchored "file_1_file_2_1_1";
dmelr6.33_1	GeneMark.hmm	exon	23697195	23697608	0	-	.	gene_id "file_1_file_2_5613_g"; transcript_id "file_1_file_2_5613_t"; evidence "file_1_file_2_1_0"; cds_type "file_1_file_2_Internal"; count "file_1_file_2_2_4"; anchored "file_1_file_2_1_1";
dmelr6.33_1	GeneMark.hmm	CDS	23697667	23697675	.	-	0	gene_id "file_1_file_2_5613_g"; transcript_id "file_1_file_2_5613_t"; cds_type "file_1_file_2_Initial"; count "file_1_file_2_1_4"; anchored "file_1_file_2_1_0";
dmelr6.33_1	GeneMark.hmm	exon	23697667	23697675	0	-	.	gene_id "file_1_file_2_5613_g"; transcript_id "file_1_file_2_5613_t"; cds_type "file_1_file_2_Initial"; count "file_1_file_2_1_4"; anchored "file_1_file_2_1_0";
dmelr6.33_1	GeneMark.hmm	start_codon	23697673	23697675	.	-	0	gene_id "file_1_file_2_5613_g"; transcript_id "file_1_file_2_5613_t"; count "file_1_file_2_1_1";
dmelr6.33_5	AUGUSTUS	stop_codon	14789670	14789672	.	-	0	transcript_id "file_1_file_1_jg8155.t1"; gene_id "file_1_file_1_jg8155";
dmelr6.33_5	AUGUSTUS	CDS	14789670	14790112	1	-	2	transcript_id "file_1_file_1_jg8155.t1"; gene_id "file_1_file_1_jg8155";
dmelr6.33_5	AUGUSTUS	exon	14789670	14790112	.	-	.	transcript_id "file_1_file_1_jg8155.t1"; gene_id "file_1_file_1_jg8155";
dmelr6.33_5	AUGUSTUS	intron	14790113	14790180	.	-	.	transcript_id "file_1_file_1_jg8155.t1"; gene_id "file_1_file_1_jg8155";
dmelr6.33_5	AUGUSTUS	CDS	14790181	14790878	1	-	1	transcript_id "file_1_file_1_jg8155.t1"; gene_id "file_1_file_1_jg8155";
dmelr6.33_5	AUGUSTUS	exon	14790181	14790878	.	-	.	transcript_id "file_1_file_1_jg8155.t1"; gene_id "file_1_file_1_jg8155";
dmelr6.33_5	AUGUSTUS	intron	14790879	14791247	.	-	.	transcript_id "file_1_file_1_jg8155.t1"; gene_id "file_1_file_1_jg8155";
dmelr6.33_5	AUGUSTUS	CDS	14791248	14792428	1	-	0	transcript_id "file_1_file_1_jg8155.t1"; gene_id "file_1_file_1_jg8155";
dmelr6.33_5	AUGUSTUS	exon	14791248	14792428	.	-	.	transcript_id "file_1_file_1_jg8155.t1"; gene_id "file_1_file_1_jg8155";
dmelr6.33_5	AUGUSTUS	intron	14792429	14793125	.	-	.	transcript_id "file_1_file_1_jg8155.t1"; gene_id "file_1_file_1_jg8155";
dmelr6.33_5	AUGUSTUS	CDS	14793126	14794152	1	-	1	transcript_id "file_1_file_1_jg8155.t1"; gene_id "file_1_file_1_jg8155";
dmelr6.33_5	AUGUSTUS	exon	14793126	14794152	.	-	.	transcript_id "file_1_file_1_jg8155.t1"; gene_id "file_1_file_1_jg8155";
dmelr6.33_5	AUGUSTUS	intron	14794153	14794214	.	-	.	transcript_id "file_1_file_1_jg8155.t1"; gene_id "file_1_file_1_jg8155";
dmelr6.33_5	AUGUSTUS	CDS	14794215	14794389	1	-	2	transcript_id "file_1_file_1_jg8155.t1"; gene_id "file_1_file_1_jg8155";
dmelr6.33_5	AUGUSTUS	exon	14794215	14794389	.	-	.	transcript_id "file_1_file_1_jg8155.t1"; gene_id "file_1_file_1_jg8155";
dmelr6.33_5	AUGUSTUS	intron	14794390	14794460	.	-	.	transcript_id "file_1_file_1_jg8155.t1"; gene_id "file_1_file_1_jg8155";
dmelr6.33_5	AUGUSTUS	CDS	14794461	14794827	1	-	0	transcript_id "file_1_file_1_jg8155.t1"; gene_id "file_1_file_1_jg8155";
dmelr6.33_5	AUGUSTUS	exon	14794461	14794827	.	-	.	transcript_id "file_1_file_1_jg8155.t1"; gene_id "file_1_file_1_jg8155";
dmelr6.33_5	AUGUSTUS	intron	14794828	14794960	.	-	.	transcript_id "file_1_file_1_jg8155.t1"; gene_id "file_1_file_1_jg8155";
dmelr6.33_5	AUGUSTUS	CDS	14794961	14795201	1	-	1	transcript_id "file_1_file_1_jg8155.t1"; gene_id "file_1_file_1_jg8155";
dmelr6.33_5	AUGUSTUS	exon	14794961	14795201	.	-	.	transcript_id "file_1_file_1_jg8155.t1"; gene_id "file_1_file_1_jg8155";
dmelr6.33_5	AUGUSTUS	intron	14795202	14795274	.	-	.	transcript_id "file_1_file_1_jg8155.t1"; gene_id "file_1_file_1_jg8155";
dmelr6.33_5	AUGUSTUS	CDS	14795275	14795385	1	-	1	transcript_id "file_1_file_1_jg8155.t1"; gene_id "file_1_file_1_jg8155";
dmelr6.33_5	AUGUSTUS	exon	14795275	14795385	.	-	.	transcript_id "file_1_file_1_jg8155.t1"; gene_id "file_1_file_1_jg8155";
dmelr6.33_5	AUGUSTUS	intron	14795386	14795445	.	-	.	transcript_id "file_1_file_1_jg8155.t1"; gene_id "file_1_file_1_jg8155";
dmelr6.33_5	AUGUSTUS	CDS	14795446	14795585	1	-	0	transcript_id "file_1_file_1_jg8155.t1"; gene_id "file_1_file_1_jg8155";
dmelr6.33_5	AUGUSTUS	exon	14795446	14795585	.	-	.	transcript_id "file_1_file_1_jg8155.t1"; gene_id "file_1_file_1_jg8155";
dmelr6.33_5	AUGUSTUS	intron	14795586	14795648	.	-	.	transcript_id "file_1_file_1_jg8155.t1"; gene_id "file_1_file_1_jg8155";
dmelr6.33_5	AUGUSTUS	CDS	14795649	14796122	1	-	0	transcript_id "file_1_file_1_jg8155.t1"; gene_id "file_1_file_1_jg8155";
dmelr6.33_5	AUGUSTUS	exon	14795649	14796122	.	-	.	transcript_id "file_1_file_1_jg8155.t1"; gene_id "file_1_file_1_jg8155";
dmelr6.33_5	AUGUSTUS	intron	14796123	14797291	.	-	.	transcript_id "file_1_file_1_jg8155.t1"; gene_id "file_1_file_1_jg8155";
dmelr6.33_5	AUGUSTUS	CDS	14797292	14797522	1	-	0	transcript_id "file_1_file_1_jg8155.t1"; gene_id "file_1_file_1_jg8155";
dmelr6.33_5	AUGUSTUS	exon	14797292	14797522	.	-	.	transcript_id "file_1_file_1_jg8155.t1"; gene_id "file_1_file_1_jg8155";
dmelr6.33_5	AUGUSTUS	intron	14797523	14798874	.	-	.	transcript_id "file_1_file_1_jg8155.t1"; gene_id "file_1_file_1_jg8155";
dmelr6.33_5	AUGUSTUS	CDS	14798875	14799165	1	-	0	transcript_id "file_1_file_1_jg8155.t1"; gene_id "file_1_file_1_jg8155";
dmelr6.33_5	AUGUSTUS	exon	14798875	14799165	.	-	.	transcript_id "file_1_file_1_jg8155.t1"; gene_id "file_1_file_1_jg8155";
dmelr6.33_5	AUGUSTUS	intron	14799166	14799280	.	-	.	transcript_id "file_1_file_1_jg8155.t1"; gene_id "file_1_file_1_jg8155";
dmelr6.33_5	AUGUSTUS	CDS	14799281	14799584	1	-	1	transcript_id "file_1_file_1_jg8155.t1"; gene_id "file_1_file_1_jg8155";
dmelr6.33_5	AUGUSTUS	exon	14799281	14799584	.	-	.	transcript_id "file_1_file_1_jg8155.t1"; gene_id "file_1_file_1_jg8155";
dmelr6.33_5	AUGUSTUS	intron	14799585	14799949	.	-	.	transcript_id "file_1_file_1_jg8155.t1"; gene_id "file_1_file_1_jg8155";
dmelr6.33_5	AUGUSTUS	CDS	14799950	14800077	1	-	0	transcript_id "file_1_file_1_jg8155.t1"; gene_id "file_1_file_1_jg8155";
dmelr6.33_5	AUGUSTUS	exon	14799950	14800077	.	-	.	transcript_id "file_1_file_1_jg8155.t1"; gene_id "file_1_file_1_jg8155";
dmelr6.33_5	AUGUSTUS	intron	14800078	14800150	.	-	.	transcript_id "file_1_file_1_jg8155.t1"; gene_id "file_1_file_1_jg8155";
dmelr6.33_5	AUGUSTUS	CDS	14800151	14800885	1	-	0	transcript_id "file_1_file_1_jg8155.t1"; gene_id "file_1_file_1_jg8155";
dmelr6.33_5	AUGUSTUS	exon	14800151	14800885	.	-	.	transcript_id "file_1_file_1_jg8155.t1"; gene_id "file_1_file_1_jg8155";
dmelr6.33_5	AUGUSTUS	intron	14800886	14801142	.	-	.	transcript_id "file_1_file_1_jg8155.t1"; gene_id "file_1_file_1_jg8155";
dmelr6.33_5	AUGUSTUS	transcript	14789670	14801343	.	-	.	transcript_id "file_1_file_1_jg8155.t1"; gene_id "file_1_file_1_jg8155"
dmelr6.33_5	AUGUSTUS	gene	14789670	14801343	.	-	.	jg8155
dmelr6.33_5	AUGUSTUS	CDS	14801143	14801343	1	-	0	transcript_id "file_1_file_1_jg8155.t1"; gene_id "file_1_file_1_jg8155";
dmelr6.33_5	AUGUSTUS	exon	14801143	14801343	.	-	.	transcript_id "file_1_file_1_jg8155.t1"; gene_id "file_1_file_1_jg8155";
dmelr6.33_5	AUGUSTUS	start_codon	14801341	14801343	.	-	0	transcript_id "file_1_file_1_jg8155.t1"; gene_id "file_1_file_1_jg8155";
dmelr6.33_0	AUGUSTUS	start_codon	6803052	6803054	.	+	0	transcript_id "file_1_file_1_jg4679.t1"; gene_id "file_1_file_1_jg4679";
dmelr6.33_0	AUGUSTUS	CDS	6803052	6803254	1	+	0	transcript_id "file_1_file_1_jg4679.t1"; gene_id "file_1_file_1_jg4679";
dmelr6.33_0	AUGUSTUS	exon	6803052	6803254	.	+	.	transcript_id "file_1_file_1_jg4679.t1"; gene_id "file_1_file_1_jg4679";
dmelr6.33_0	AUGUSTUS	intron	6803255	6803309	.	+	.	transcript_id "file_1_file_1_jg4679.t1"; gene_id "file_1_file_1_jg4679";
dmelr6.33_0	AUGUSTUS	CDS	6803310	6803522	1	+	1	transcript_id "file_1_file_1_jg4679.t1"; gene_id "file_1_file_1_jg4679";
dmelr6.33_0	AUGUSTUS	exon	6803310	6803522	.	+	.	transcript_id "file_1_file_1_jg4679.t1"; gene_id "file_1_file_1_jg4679";
dmelr6.33_0	AUGUSTUS	intron	6803523	6803591	.	+	.	transcript_id "file_1_file_1_jg4679.t1"; gene_id "file_1_file_1_jg4679";
dmelr6.33_0	AUGUSTUS	CDS	6803592	6803888	1	+	1	transcript_id "file_1_file_1_jg4679.t1"; gene_id "file_1_file_1_jg4679";
dmelr6.33_0	AUGUSTUS	exon	6803592	6803888	.	+	.	transcript_id "file_1_file_1_jg4679.t1"; gene_id "file_1_file_1_jg4679";
dmelr6.33_0	AUGUSTUS	intron	6803889	6803945	.	+	.	transcript_id "file_1_file_1_jg4679.t1"; gene_id "file_1_file_1_jg4679";
dmelr6.33_0	AUGUSTUS	transcript	6803052	6804258	.	+	.	transcript_id "file_1_file_1_jg4679.t1"; gene_id "file_1_file_1_jg4679"
dmelr6.33_0	AUGUSTUS	gene	6803052	6804258	.	+	.	jg4679
dmelr6.33_0	AUGUSTUS	CDS	6803946	6804258	1	+	1	transcript_id "file_1_file_1_jg4679.t1"; gene_id "file_1_file_1_jg4679";
dmelr6.33_0	AUGUSTUS	exon	6803946	6804258	.	+	.	transcript_id "file_1_file_1_jg4679.t1"; gene_id "file_1_file_1_jg4679";
dmelr6.33_0	AUGUSTUS	stop_codon	6804256	6804258	.	+	0	transcript_id "file_1_file_1_jg4679.t1"; gene_id "file_1_file_1_jg4679";
dmelr6.33_1	AUGUSTUS	stop_codon	6705334	6705336	.	-	0	transcript_id "file_1_file_1_jg9241.t1"; gene_id "file_1_file_1_jg9241";
dmelr6.33_1	AUGUSTUS	CDS	6705334	6705663	1	-	0	transcript_id "file_1_file_1_jg9241.t1"; gene_id "file_1_file_1_jg9241";
dmelr6.33_1	AUGUSTUS	exon	6705334	6705663	.	-	.	transcript_id "file_1_file_1_jg9241.t1"; gene_id "file_1_file_1_jg9241";
dmelr6.33_1	AUGUSTUS	transcript	6705334	6705663	.	-	.	transcript_id "file_1_file_1_jg9241.t1"; gene_id "file_1_file_1_jg9241"
dmelr6.33_1	AUGUSTUS	gene	6705334	6705663	.	-	.	jg9241
dmelr6.33_1	AUGUSTUS	start_codon	6705661	6705663	.	-	0	transcript_id "file_1_file_1_jg9241.t1"; gene_id "file_1_file_1_jg9241";
dmelr6.33_5	AUGUSTUS	start_codon	15293156	15293158	.	+	0	transcript_id "file_1_file_1_jg8212.t1"; gene_id "file_1_file_1_jg8212";
dmelr6.33_5	AUGUSTUS	CDS	15293156	15293893	0.98	+	0	transcript_id "file_1_file_1_jg8212.t1"; gene_id "file_1_file_1_jg8212";
dmelr6.33_5	AUGUSTUS	exon	15293156	15293893	.	+	.	transcript_id "file_1_file_1_jg8212.t1"; gene_id "file_1_file_1_jg8212";
dmelr6.33_5	AUGUSTUS	intron	15293894	15294336	.	+	.	transcript_id "file_1_file_1_jg8212.t1"; gene_id "file_1_file_1_jg8212";
dmelr6.33_5	AUGUSTUS	transcript	15293156	15296553	.	+	.	transcript_id "file_1_file_1_jg8212.t1"; gene_id "file_1_file_1_jg8212"
dmelr6.33_5	AUGUSTUS	gene	15293156	15296553	.	+	.	jg8212
dmelr6.33_5	AUGUSTUS	CDS	15294337	15296553	1	+	0	transcript_id "file_1_file_1_jg8212.t1"; gene_id "file_1_file_1_jg8212";
dmelr6.33_5	AUGUSTUS	exon	15294337	15296553	.	+	.	transcript_id "file_1_file_1_jg8212.t1"; gene_id "file_1_file_1_jg8212";
dmelr6.33_5	AUGUSTUS	stop_codon	15296551	15296553	.	+	0	transcript_id "file_1_file_1_jg8212.t1"; gene_id "file_1_file_1_jg8212";
dmelr6.33_3	AUGUSTUS	start_codon	21219222	21219224	.	+	0	transcript_id "file_1_file_1_jg2393.t1"; gene_id "file_1_file_1_jg2393";
dmelr6.33_3	AUGUSTUS	CDS	21219222	21219456	1	+	0	transcript_id "file_1_file_1_jg2393.t1"; gene_id "file_1_file_1_jg2393";
dmelr6.33_3	AUGUSTUS	exon	21219222	21219456	.	+	.	transcript_id "file_1_file_1_jg2393.t1"; gene_id "file_1_file_1_jg2393";
dmelr6.33_3	AUGUSTUS	intron	21219457	21219508	.	+	.	transcript_id "file_1_file_1_jg2393.t1"; gene_id "file_1_file_1_jg2393";
dmelr6.33_3	AUGUSTUS	CDS	21219509	21220268	1	+	2	transcript_id "file_1_file_1_jg2393.t1"; gene_id "file_1_file_1_jg2393";
dmelr6.33_3	AUGUSTUS	exon	21219509	21220268	.	+	.	transcript_id "file_1_file_1_jg2393.t1"; gene_id "file_1_file_1_jg2393";
dmelr6.33_3	AUGUSTUS	intron	21220269	21220329	.	+	.	transcript_id "file_1_file_1_jg2393.t1"; gene_id "file_1_file_1_jg2393";
dmelr6.33_3	AUGUSTUS	CDS	21220330	21220554	1	+	1	transcript_id "file_1_file_1_jg2393.t1"; gene_id "file_1_file_1_jg2393";
dmelr6.33_3	AUGUSTUS	exon	21220330	21220554	.	+	.	transcript_id "file_1_file_1_jg2393.t1"; gene_id "file_1_file_1_jg2393";
dmelr6.33_3	AUGUSTUS	intron	21220555	21220616	.	+	.	transcript_id "file_1_file_1_jg2393.t1"; gene_id "file_1_file_1_jg2393";
dmelr6.33_3	AUGUSTUS	CDS	21220617	21221106	1	+	1	transcript_id "file_1_file_1_jg2393.t1"; gene_id "file_1_file_1_jg2393";
dmelr6.33_3	AUGUSTUS	exon	21220617	21221106	.	+	.	transcript_id "file_1_file_1_jg2393.t1"; gene_id "file_1_file_1_jg2393";
dmelr6.33_3	AUGUSTUS	intron	21221107	21221172	.	+	.	transcript_id "file_1_file_1_jg2393.t1"; gene_id "file_1_file_1_jg2393";
dmelr6.33_3	AUGUSTUS	CDS	21221173	21221267	1	+	0	transcript_id "file_1_file_1_jg2393.t1"; gene_id "file_1_file_1_jg2393";
dmelr6.33_3	AUGUSTUS	exon	21221173	21221267	.	+	.	transcript_id "file_1_file_1_jg2393.t1"; gene_id "file_1_file_1_jg2393";
dmelr6.33_3	AUGUSTUS	intron	21221268	21221325	.	+	.	transcript_id "file_1_file_1_jg2393.t1"; gene_id "file_1_file_1_jg2393";
dmelr6.33_3	AUGUSTUS	CDS	21221326	21221750	1	+	1	transcript_id "file_1_file_1_jg2393.t1"; gene_id "file_1_file_1_jg2393";
dmelr6.33_3	AUGUSTUS	exon	21221326	21221750	.	+	.	transcript_id "file_1_file_1_jg2393.t1"; gene_id "file_1_file_1_jg2393";
dmelr6.33_3	AUGUSTUS	intron	21221751	21221809	.	+	.	transcript_id "file_1_file_1_jg2393.t1"; gene_id "file_1_file_1_jg2393";
dmelr6.33_3	AUGUSTUS	transcript	21219222	21222639	.	+	.	transcript_id "file_1_file_1_jg2393.t1"; gene_id "file_1_file_1_jg2393"
dmelr6.33_3	AUGUSTUS	gene	21219222	21222639	.	+	.	jg2393
dmelr6.33_3	AUGUSTUS	CDS	21221810	21222639	1	+	2	transcript_id "file_1_file_1_jg2393.t1"; gene_id "file_1_file_1_jg2393";
dmelr6.33_3	AUGUSTUS	exon	21221810	21222639	.	+	.	transcript_id "file_1_file_1_jg2393.t1"; gene_id "file_1_file_1_jg2393";
dmelr6.33_3	AUGUSTUS	stop_codon	21222637	21222639	.	+	0	transcript_id "file_1_file_1_jg2393.t1"; gene_id "file_1_file_1_jg2393";
dmelr6.33_3	AUGUSTUS	start_codon	30056136	30056138	.	+	0	transcript_id "file_1_file_1_jg3588.t1"; gene_id "file_1_file_1_jg3588";
dmelr6.33_3	AUGUSTUS	CDS	30056136	30056167	1	+	0	transcript_id "file_1_file_1_jg3588.t1"; gene_id "file_1_file_1_jg3588";
dmelr6.33_3	AUGUSTUS	exon	30056136	30056167	.	+	.	transcript_id "file_1_file_1_jg3588.t1"; gene_id "file_1_file_1_jg3588";
dmelr6.33_3	AUGUSTUS	intron	30056168	30056299	.	+	.	transcript_id "file_1_file_1_jg3588.t1"; gene_id "file_1_file_1_jg3588";
dmelr6.33_3	AUGUSTUS	transcript	30056136	30056555	.	+	.	transcript_id "file_1_file_1_jg3588.t1"; gene_id "file_1_file_1_jg3588"
dmelr6.33_3	AUGUSTUS	gene	30056136	30056555	.	+	.	jg3588
dmelr6.33_3	AUGUSTUS	CDS	30056300	30056555	0.95	+	1	transcript_id "file_1_file_1_jg3588.t1"; gene_id "file_1_file_1_jg3588";
dmelr6.33_3	AUGUSTUS	exon	30056300	30056555	.	+	.	transcript_id "file_1_file_1_jg3588.t1"; gene_id "file_1_file_1_jg3588";
dmelr6.33_3	AUGUSTUS	stop_codon	30056553	30056555	.	+	0	transcript_id "file_1_file_1_jg3588.t1"; gene_id "file_1_file_1_jg3588";
dmelr6.33_5	AUGUSTUS	stop_codon	15801251	15801253	.	-	0	transcript_id "file_1_file_1_jg8298.t1"; gene_id "file_1_file_1_jg8298";
dmelr6.33_5	AUGUSTUS	CDS	15801251	15801610	1	-	0	transcript_id "file_1_file_1_jg8298.t1"; gene_id "file_1_file_1_jg8298";
dmelr6.33_5	AUGUSTUS	exon	15801251	15801610	.	-	.	transcript_id "file_1_file_1_jg8298.t1"; gene_id "file_1_file_1_jg8298";
dmelr6.33_5	AUGUSTUS	intron	15801611	15801682	.	-	.	transcript_id "file_1_file_1_jg8298.t1"; gene_id "file_1_file_1_jg8298";
dmelr6.33_5	AUGUSTUS	CDS	15801683	15801747	1	-	2	transcript_id "file_1_file_1_jg8298.t1"; gene_id "file_1_file_1_jg8298";
dmelr6.33_5	AUGUSTUS	exon	15801683	15801747	.	-	.	transcript_id "file_1_file_1_jg8298.t1"; gene_id "file_1_file_1_jg8298";
dmelr6.33_5	AUGUSTUS	intron	15801748	15801962	.	-	.	transcript_id "file_1_file_1_jg8298.t1"; gene_id "file_1_file_1_jg8298";
dmelr6.33_5	AUGUSTUS	CDS	15801963	15802076	1	-	2	transcript_id "file_1_file_1_jg8298.t1"; gene_id "file_1_file_1_jg8298";
dmelr6.33_5	AUGUSTUS	exon	15801963	15802076	.	-	.	transcript_id "file_1_file_1_jg8298.t1"; gene_id "file_1_file_1_jg8298";
dmelr6.33_5	AUGUSTUS	intron	15802077	15802139	.	-	.	transcript_id "file_1_file_1_jg8298.t1"; gene_id "file_1_file_1_jg8298";
dmelr6.33_5	AUGUSTUS	CDS	15802140	15802439	1	-	2	transcript_id "file_1_file_1_jg8298.t1"; gene_id "file_1_file_1_jg8298";
dmelr6.33_5	AUGUSTUS	exon	15802140	15802439	.	-	.	transcript_id "file_1_file_1_jg8298.t1"; gene_id "file_1_file_1_jg8298";
dmelr6.33_5	AUGUSTUS	intron	15802440	15802508	.	-	.	transcript_id "file_1_file_1_jg8298.t1"; gene_id "file_1_file_1_jg8298";
dmelr6.33_5	AUGUSTUS	transcript	15801251	15802707	.	-	.	transcript_id "file_1_file_1_jg8298.t1"; gene_id "file_1_file_1_jg8298"
dmelr6.33_5	AUGUSTUS	gene	15801251	15802707	.	-	.	jg8298
dmelr6.33_5	AUGUSTUS	CDS	15802509	15802707	1	-	0	transcript_id "file_1_file_1_jg8298.t1"; gene_id "file_1_file_1_jg8298";
dmelr6.33_5	AUGUSTUS	exon	15802509	15802707	.	-	.	transcript_id "file_1_file_1_jg8298.t1"; gene_id "file_1_file_1_jg8298";
dmelr6.33_5	AUGUSTUS	start_codon	15802705	15802707	.	-	0	transcript_id "file_1_file_1_jg8298.t1"; gene_id "file_1_file_1_jg8298";
dmelr6.33_1	AUGUSTUS	start_codon	23560573	23560575	.	+	0	transcript_id "file_1_file_1_jg11703.t1"; gene_id "file_1_file_1_jg11703";
dmelr6.33_1	AUGUSTUS	CDS	23560573	23560643	1	+	0	transcript_id "file_1_file_1_jg11703.t1"; gene_id "file_1_file_1_jg11703";
dmelr6.33_1	AUGUSTUS	exon	23560573	23560643	.	+	.	transcript_id "file_1_file_1_jg11703.t1"; gene_id "file_1_file_1_jg11703";
dmelr6.33_1	AUGUSTUS	intron	23560644	23560718	.	+	.	transcript_id "file_1_file_1_jg11703.t1"; gene_id "file_1_file_1_jg11703";
dmelr6.33_1	AUGUSTUS	CDS	23560719	23561340	1	+	1	transcript_id "file_1_file_1_jg11703.t1"; gene_id "file_1_file_1_jg11703";
dmelr6.33_1	AUGUSTUS	exon	23560719	23561340	.	+	.	transcript_id "file_1_file_1_jg11703.t1"; gene_id "file_1_file_1_jg11703";
dmelr6.33_1	AUGUSTUS	intron	23561341	23561397	.	+	.	transcript_id "file_1_file_1_jg11703.t1"; gene_id "file_1_file_1_jg11703";
dmelr6.33_1	AUGUSTUS	CDS	23561398	23561579	1	+	0	transcript_id "file_1_file_1_jg11703.t1"; gene_id "file_1_file_1_jg11703";
dmelr6.33_1	AUGUSTUS	exon	23561398	23561579	.	+	.	transcript_id "file_1_file_1_jg11703.t1"; gene_id "file_1_file_1_jg11703";
dmelr6.33_1	AUGUSTUS	intron	23561580	23561634	.	+	.	transcript_id "file_1_file_1_jg11703.t1"; gene_id "file_1_file_1_jg11703";
dmelr6.33_1	AUGUSTUS	CDS	23561635	23562527	1	+	1	transcript_id "file_1_file_1_jg11703.t1"; gene_id "file_1_file_1_jg11703";
dmelr6.33_1	AUGUSTUS	exon	23561635	23562527	.	+	.	transcript_id "file_1_file_1_jg11703.t1"; gene_id "file_1_file_1_jg11703";
dmelr6.33_1	AUGUSTUS	intron	23562528	23562598	.	+	.	transcript_id "file_1_file_1_jg11703.t1"; gene_id "file_1_file_1_jg11703";
dmelr6.33_1	AUGUSTUS	CDS	23562599	23562872	1	+	2	transcript_id "file_1_file_1_jg11703.t1"; gene_id "file_1_file_1_jg11703";
dmelr6.33_1	AUGUSTUS	exon	23562599	23562872	.	+	.	transcript_id "file_1_file_1_jg11703.t1"; gene_id "file_1_file_1_jg11703";
dmelr6.33_1	AUGUSTUS	intron	23562873	23562946	.	+	.	transcript_id "file_1_file_1_jg11703.t1"; gene_id "file_1_file_1_jg11703";
dmelr6.33_1	AUGUSTUS	CDS	23562947	23563308	1	+	1	transcript_id "file_1_file_1_jg11703.t1"; gene_id "file_1_file_1_jg11703";
dmelr6.33_1	AUGUSTUS	exon	23562947	23563308	.	+	.	transcript_id "file_1_file_1_jg11703.t1"; gene_id "file_1_file_1_jg11703";
dmelr6.33_1	AUGUSTUS	intron	23563309	23563366	.	+	.	transcript_id "file_1_file_1_jg11703.t1"; gene_id "file_1_file_1_jg11703";
dmelr6.33_1	AUGUSTUS	transcript	23560573	23563812	.	+	.	transcript_id "file_1_file_1_jg11703.t1"; gene_id "file_1_file_1_jg11703"
dmelr6.33_1	AUGUSTUS	gene	23560573	23563812	.	+	.	jg11703
dmelr6.33_1	AUGUSTUS	CDS	23563367	23563812	1	+	2	transcript_id "file_1_file_1_jg11703.t1"; gene_id "file_1_file_1_jg11703";
dmelr6.33_1	AUGUSTUS	exon	23563367	23563812	.	+	.	transcript_id "file_1_file_1_jg11703.t1"; gene_id "file_1_file_1_jg11703";
dmelr6.33_1	AUGUSTUS	stop_codon	23563810	23563812	.	+	0	transcript_id "file_1_file_1_jg11703.t1"; gene_id "file_1_file_1_jg11703";
dmelr6.33_5	AUGUSTUS	start_codon	4647967	4647969	.	+	0	transcript_id "file_1_file_1_jg7084.t1"; gene_id "file_1_file_1_jg7084";
dmelr6.33_5	AUGUSTUS	CDS	4647967	4648094	1	+	0	transcript_id "file_1_file_1_jg7084.t1"; gene_id "file_1_file_1_jg7084";
dmelr6.33_5	AUGUSTUS	exon	4647967	4648094	.	+	.	transcript_id "file_1_file_1_jg7084.t1"; gene_id "file_1_file_1_jg7084";
dmelr6.33_5	AUGUSTUS	intron	4648095	4648174	.	+	.	transcript_id "file_1_file_1_jg7084.t1"; gene_id "file_1_file_1_jg7084";
dmelr6.33_5	AUGUSTUS	transcript	4647967	4648589	.	+	.	transcript_id "file_1_file_1_jg7084.t1"; gene_id "file_1_file_1_jg7084"
dmelr6.33_5	AUGUSTUS	gene	4647967	4648589	.	+	.	jg7084
dmelr6.33_5	AUGUSTUS	CDS	4648175	4648589	1	+	1	transcript_id "file_1_file_1_jg7084.t1"; gene_id "file_1_file_1_jg7084";
dmelr6.33_5	AUGUSTUS	exon	4648175	4648589	.	+	.	transcript_id "file_1_file_1_jg7084.t1"; gene_id "file_1_file_1_jg7084";
dmelr6.33_5	AUGUSTUS	stop_codon	4648587	4648589	.	+	0	transcript_id "file_1_file_1_jg7084.t1"; gene_id "file_1_file_1_jg7084";
dmelr6.33_5	AUGUSTUS	stop_codon	18327256	18327258	.	-	0	transcript_id "file_1_file_1_jg8599.t1"; gene_id "file_1_file_1_jg8599";
dmelr6.33_5	AUGUSTUS	CDS	18327256	18328564	1	-	1	transcript_id "file_1_file_1_jg8599.t1"; gene_id "file_1_file_1_jg8599";
dmelr6.33_5	AUGUSTUS	exon	18327256	18328564	.	-	.	transcript_id "file_1_file_1_jg8599.t1"; gene_id "file_1_file_1_jg8599";
dmelr6.33_5	AUGUSTUS	intron	18328565	18328949	.	-	.	transcript_id "file_1_file_1_jg8599.t1"; gene_id "file_1_file_1_jg8599";
dmelr6.33_5	AUGUSTUS	CDS	18328950	18329481	1	-	2	transcript_id "file_1_file_1_jg8599.t1"; gene_id "file_1_file_1_jg8599";
dmelr6.33_5	AUGUSTUS	exon	18328950	18329481	.	-	.	transcript_id "file_1_file_1_jg8599.t1"; gene_id "file_1_file_1_jg8599";
dmelr6.33_5	AUGUSTUS	intron	18329482	18330396	.	-	.	transcript_id "file_1_file_1_jg8599.t1"; gene_id "file_1_file_1_jg8599";
dmelr6.33_5	AUGUSTUS	transcript	18327256	18330400	.	-	.	transcript_id "file_1_file_1_jg8599.t1"; gene_id "file_1_file_1_jg8599"
dmelr6.33_5	AUGUSTUS	gene	18327256	18330400	.	-	.	jg8599
dmelr6.33_5	AUGUSTUS	CDS	18330397	18330400	0.5	-	0	transcript_id "file_1_file_1_jg8599.t1"; gene_id "file_1_file_1_jg8599";
dmelr6.33_5	AUGUSTUS	exon	18330397	18330400	.	-	.	transcript_id "file_1_file_1_jg8599.t1"; gene_id "file_1_file_1_jg8599";
dmelr6.33_5	AUGUSTUS	start_codon	18330398	18330400	.	-	0	transcript_id "file_1_file_1_jg8599.t1"; gene_id "file_1_file_1_jg8599";
dmelr6.33_0	AUGUSTUS	stop_codon	16887462	16887464	.	-	0	transcript_id "file_1_file_1_jg5875.t1"; gene_id "file_1_file_1_jg5875";
dmelr6.33_0	AUGUSTUS	CDS	16887462	16887677	1	-	0	transcript_id "file_1_file_1_jg5875.t1"; gene_id "file_1_file_1_jg5875";
dmelr6.33_0	AUGUSTUS	exon	16887462	16887677	.	-	.	transcript_id "file_1_file_1_jg5875.t1"; gene_id "file_1_file_1_jg5875";
dmelr6.33_0	AUGUSTUS	intron	16887678	16887792	.	-	.	transcript_id "file_1_file_1_jg5875.t1"; gene_id "file_1_file_1_jg5875";
dmelr6.33_0	AUGUSTUS	transcript	16887462	16887834	.	-	.	transcript_id "file_1_file_1_jg5875.t1"; gene_id "file_1_file_1_jg5875"
dmelr6.33_0	AUGUSTUS	gene	16887462	16887834	.	-	.	jg5875
dmelr6.33_0	AUGUSTUS	CDS	16887793	16887834	1	-	0	transcript_id "file_1_file_1_jg5875.t1"; gene_id "file_1_file_1_jg5875";
dmelr6.33_0	AUGUSTUS	exon	16887793	16887834	.	-	.	transcript_id "file_1_file_1_jg5875.t1"; gene_id "file_1_file_1_jg5875";
dmelr6.33_0	AUGUSTUS	start_codon	16887832	16887834	.	-	0	transcript_id "file_1_file_1_jg5875.t1"; gene_id "file_1_file_1_jg5875";
dmelr6.33_2	AUGUSTUS	stop_codon	685991	685993	.	-	0	transcript_id "file_1_file_1_jg12123.t1"; gene_id "file_1_file_1_jg12123";
dmelr6.33_2	AUGUSTUS	CDS	685991	686286	1	-	2	transcript_id "file_1_file_1_jg12123.t1"; gene_id "file_1_file_1_jg12123";
dmelr6.33_2	AUGUSTUS	exon	685991	686286	.	-	.	transcript_id "file_1_file_1_jg12123.t1"; gene_id "file_1_file_1_jg12123";
dmelr6.33_2	AUGUSTUS	intron	686287	686341	.	-	.	transcript_id "file_1_file_1_jg12123.t1"; gene_id "file_1_file_1_jg12123";
dmelr6.33_2	AUGUSTUS	CDS	686342	686527	1	-	2	transcript_id "file_1_file_1_jg12123.t1"; gene_id "file_1_file_1_jg12123";
dmelr6.33_2	AUGUSTUS	exon	686342	686527	.	-	.	transcript_id "file_1_file_1_jg12123.t1"; gene_id "file_1_file_1_jg12123";
dmelr6.33_2	AUGUSTUS	intron	686528	686580	.	-	.	transcript_id "file_1_file_1_jg12123.t1"; gene_id "file_1_file_1_jg12123";
dmelr6.33_2	AUGUSTUS	CDS	686581	687372	1	-	2	transcript_id "file_1_file_1_jg12123.t1"; gene_id "file_1_file_1_jg12123";
dmelr6.33_2	AUGUSTUS	exon	686581	687372	.	-	.	transcript_id "file_1_file_1_jg12123.t1"; gene_id "file_1_file_1_jg12123";
dmelr6.33_2	AUGUSTUS	intron	687373	687801	.	-	.	transcript_id "file_1_file_1_jg12123.t1"; gene_id "file_1_file_1_jg12123";
dmelr6.33_2	AUGUSTUS	transcript	685991	687868	.	-	.	transcript_id "file_1_file_1_jg12123.t1"; gene_id "file_1_file_1_jg12123"
dmelr6.33_2	AUGUSTUS	gene	685991	687868	.	-	.	jg12123
dmelr6.33_2	AUGUSTUS	CDS	687802	687868	1	-	0	transcript_id "file_1_file_1_jg12123.t1"; gene_id "file_1_file_1_jg12123";
dmelr6.33_2	AUGUSTUS	exon	687802	687868	.	-	.	transcript_id "file_1_file_1_jg12123.t1"; gene_id "file_1_file_1_jg12123";
dmelr6.33_2	AUGUSTUS	start_codon	687866	687868	.	-	0	transcript_id "file_1_file_1_jg12123.t1"; gene_id "file_1_file_1_jg12123";
dmelr6.33_0	AUGUSTUS	start_codon	6000312	6000314	.	+	0	transcript_id "file_1_file_1_jg4550.t1"; gene_id "file_1_file_1_jg4550";
dmelr6.33_0	AUGUSTUS	CDS	6000312	6000599	1	+	0	transcript_id "file_1_file_1_jg4550.t1"; gene_id "file_1_file_1_jg4550";
dmelr6.33_0	AUGUSTUS	exon	6000312	6000599	.	+	.	transcript_id "file_1_file_1_jg4550.t1"; gene_id "file_1_file_1_jg4550";
dmelr6.33_0	AUGUSTUS	intron	6000600	6000663	.	+	.	transcript_id "file_1_file_1_jg4550.t1"; gene_id "file_1_file_1_jg4550";
dmelr6.33_0	AUGUSTUS	CDS	6000664	6000744	1	+	0	transcript_id "file_1_file_1_jg4550.t1"; gene_id "file_1_file_1_jg4550";
dmelr6.33_0	AUGUSTUS	exon	6000664	6000744	.	+	.	transcript_id "file_1_file_1_jg4550.t1"; gene_id "file_1_file_1_jg4550";
dmelr6.33_0	AUGUSTUS	intron	6000745	6000804	.	+	.	transcript_id "file_1_file_1_jg4550.t1"; gene_id "file_1_file_1_jg4550";
dmelr6.33_0	AUGUSTUS	CDS	6000805	6001083	1	+	0	transcript_id "file_1_file_1_jg4550.t1"; gene_id "file_1_file_1_jg4550";
dmelr6.33_0	AUGUSTUS	exon	6000805	6001083	.	+	.	transcript_id "file_1_file_1_jg4550.t1"; gene_id "file_1_file_1_jg4550";
dmelr6.33_0	AUGUSTUS	intron	6001084	6001158	.	+	.	transcript_id "file_1_file_1_jg4550.t1"; gene_id "file_1_file_1_jg4550";
dmelr6.33_0	AUGUSTUS	CDS	6001159	6001269	1	+	0	transcript_id "file_1_file_1_jg4550.t1"; gene_id "file_1_file_1_jg4550";
dmelr6.33_0	AUGUSTUS	exon	6001159	6001269	.	+	.	transcript_id "file_1_file_1_jg4550.t1"; gene_id "file_1_file_1_jg4550";
dmelr6.33_0	AUGUSTUS	intron	6001270	6001476	.	+	.	transcript_id "file_1_file_1_jg4550.t1"; gene_id "file_1_file_1_jg4550";
dmelr6.33_0	AUGUSTUS	CDS	6001477	6001593	1	+	0	transcript_id "file_1_file_1_jg4550.t1"; gene_id "file_1_file_1_jg4550";
dmelr6.33_0	AUGUSTUS	exon	6001477	6001593	.	+	.	transcript_id "file_1_file_1_jg4550.t1"; gene_id "file_1_file_1_jg4550";
dmelr6.33_0	AUGUSTUS	intron	6001594	6001668	.	+	.	transcript_id "file_1_file_1_jg4550.t1"; gene_id "file_1_file_1_jg4550";
dmelr6.33_0	AUGUSTUS	transcript	6000312	6001737	.	+	.	transcript_id "file_1_file_1_jg4550.t1"; gene_id "file_1_file_1_jg4550"
dmelr6.33_0	AUGUSTUS	gene	6000312	6001737	.	+	.	jg4550
dmelr6.33_0	AUGUSTUS	CDS	6001669	6001737	1	+	0	transcript_id "file_1_file_1_jg4550.t1"; gene_id "file_1_file_1_jg4550";
dmelr6.33_0	AUGUSTUS	exon	6001669	6001737	.	+	.	transcript_id "file_1_file_1_jg4550.t1"; gene_id "file_1_file_1_jg4550";
dmelr6.33_0	AUGUSTUS	stop_codon	6001735	6001737	.	+	0	transcript_id "file_1_file_1_jg4550.t1"; gene_id "file_1_file_1_jg4550";
dmelr6.33_5	AUGUSTUS	start_codon	941194	941196	.	+	0	transcript_id "file_1_file_1_jg6684.t1"; gene_id "file_1_file_1_jg6684";
dmelr6.33_5	AUGUSTUS	CDS	941194	942474	1	+	0	transcript_id "file_1_file_1_jg6684.t1"; gene_id "file_1_file_1_jg6684";
dmelr6.33_5	AUGUSTUS	exon	941194	942474	.	+	.	transcript_id "file_1_file_1_jg6684.t1"; gene_id "file_1_file_1_jg6684";
dmelr6.33_5	AUGUSTUS	transcript	941194	942474	.	+	.	transcript_id "file_1_file_1_jg6684.t1"; gene_id "file_1_file_1_jg6684"
dmelr6.33_5	AUGUSTUS	gene	941194	942474	.	+	.	jg6684
dmelr6.33_5	AUGUSTUS	stop_codon	942472	942474	.	+	0	transcript_id "file_1_file_1_jg6684.t1"; gene_id "file_1_file_1_jg6684";
dmelr6.33_2	AUGUSTUS	stop_codon	13424579	13424581	.	-	0	transcript_id "file_1_file_1_jg13686.t1"; gene_id "file_1_file_1_jg13686";
dmelr6.33_2	AUGUSTUS	CDS	13424579	13425592	1	-	0	transcript_id "file_1_file_1_jg13686.t1"; gene_id "file_1_file_1_jg13686";
dmelr6.33_2	AUGUSTUS	exon	13424579	13425592	.	-	.	transcript_id "file_1_file_1_jg13686.t1"; gene_id "file_1_file_1_jg13686";
dmelr6.33_2	AUGUSTUS	transcript	13424579	13425592	.	-	.	transcript_id "file_1_file_1_jg13686.t1"; gene_id "file_1_file_1_jg13686"
dmelr6.33_2	AUGUSTUS	gene	13424579	13425592	.	-	.	jg13686
dmelr6.33_2	AUGUSTUS	start_codon	13425590	13425592	.	-	0	transcript_id "file_1_file_1_jg13686.t1"; gene_id "file_1_file_1_jg13686";
dmelr6.33_3	AUGUSTUS	start_codon	29933943	29933945	.	+	0	transcript_id "file_1_file_1_jg3556.t1"; gene_id "file_1_file_1_jg3556";
dmelr6.33_3	AUGUSTUS	CDS	29933943	29934089	0.99	+	0	transcript_id "file_1_file_1_jg3556.t1"; gene_id "file_1_file_1_jg3556";
dmelr6.33_3	AUGUSTUS	exon	29933943	29934089	.	+	.	transcript_id "file_1_file_1_jg3556.t1"; gene_id "file_1_file_1_jg3556";
dmelr6.33_3	AUGUSTUS	intron	29934090	29934238	.	+	.	transcript_id "file_1_file_1_jg3556.t1"; gene_id "file_1_file_1_jg3556";
dmelr6.33_3	AUGUSTUS	transcript	29933943	29934460	.	+	.	transcript_id "file_1_file_1_jg3556.t1"; gene_id "file_1_file_1_jg3556"
dmelr6.33_3	AUGUSTUS	gene	29933943	29934460	.	+	.	jg3556
dmelr6.33_3	AUGUSTUS	CDS	29934239	29934460	1	+	0	transcript_id "file_1_file_1_jg3556.t1"; gene_id "file_1_file_1_jg3556";
dmelr6.33_3	AUGUSTUS	exon	29934239	29934460	.	+	.	transcript_id "file_1_file_1_jg3556.t1"; gene_id "file_1_file_1_jg3556";
dmelr6.33_3	AUGUSTUS	stop_codon	29934458	29934460	.	+	0	transcript_id "file_1_file_1_jg3556.t1"; gene_id "file_1_file_1_jg3556";
dmelr6.33_1	GeneMark.hmm	CDS	23318362	23319264	.	-	0	gene_id "file_2_5538_g"; transcript_id "file_2_5538_t"; evidence "file_2_1_0"; cds_type "file_2_Single"; count "file_2_1_1"; anchored "file_2_1_1";
dmelr6.33_1	AUGUSTUS	stop_codon	20973245	20973247	.	-	0	transcript_id "file_1_file_1_jg11278.t1"; gene_id "file_1_file_1_jg11278";
dmelr6.33_1	AUGUSTUS	CDS	20973245	20973394	1	-	0	transcript_id "file_1_file_1_jg11278.t1"; gene_id "file_1_file_1_jg11278";
dmelr6.33_1	AUGUSTUS	exon	20973245	20973394	.	-	.	transcript_id "file_1_file_1_jg11278.t1"; gene_id "file_1_file_1_jg11278";
dmelr6.33_1	AUGUSTUS	intron	20973395	20973457	.	-	.	transcript_id "file_1_file_1_jg11278.t1"; gene_id "file_1_file_1_jg11278";
dmelr6.33_1	AUGUSTUS	CDS	20973458	20973634	1	-	0	transcript_id "file_1_file_1_jg11278.t1"; gene_id "file_1_file_1_jg11278";
dmelr6.33_1	AUGUSTUS	exon	20973458	20973634	.	-	.	transcript_id "file_1_file_1_jg11278.t1"; gene_id "file_1_file_1_jg11278";
dmelr6.33_1	AUGUSTUS	intron	20973635	20973907	.	-	.	transcript_id "file_1_file_1_jg11278.t1"; gene_id "file_1_file_1_jg11278";
dmelr6.33_1	AUGUSTUS	transcript	20973245	20973940	.	-	.	transcript_id "file_1_file_1_jg11278.t1"; gene_id "file_1_file_1_jg11278"
dmelr6.33_1	AUGUSTUS	gene	20973245	20973940	.	-	.	jg11278
dmelr6.33_1	AUGUSTUS	CDS	20973908	20973940	1	-	0	transcript_id "file_1_file_1_jg11278.t1"; gene_id "file_1_file_1_jg11278";
dmelr6.33_1	AUGUSTUS	exon	20973908	20973940	.	-	.	transcript_id "file_1_file_1_jg11278.t1"; gene_id "file_1_file_1_jg11278";
dmelr6.33_1	AUGUSTUS	start_codon	20973938	20973940	.	-	0	transcript_id "file_1_file_1_jg11278.t1"; gene_id "file_1_file_1_jg11278";
dmelr6.33_3	AUGUSTUS	start_codon	18385922	18385924	.	+	0	transcript_id "file_1_file_1_jg2070.t1"; gene_id "file_1_file_1_jg2070";
dmelr6.33_3	AUGUSTUS	CDS	18385922	18386026	1	+	0	transcript_id "file_1_file_1_jg2070.t1"; gene_id "file_1_file_1_jg2070";
dmelr6.33_3	AUGUSTUS	exon	18385922	18386026	.	+	.	transcript_id "file_1_file_1_jg2070.t1"; gene_id "file_1_file_1_jg2070";
dmelr6.33_3	AUGUSTUS	intron	18386027	18386086	.	+	.	transcript_id "file_1_file_1_jg2070.t1"; gene_id "file_1_file_1_jg2070";
dmelr6.33_3	AUGUSTUS	CDS	18386087	18386386	1	+	0	transcript_id "file_1_file_1_jg2070.t1"; gene_id "file_1_file_1_jg2070";
dmelr6.33_3	AUGUSTUS	exon	18386087	18386386	.	+	.	transcript_id "file_1_file_1_jg2070.t1"; gene_id "file_1_file_1_jg2070";
dmelr6.33_3	AUGUSTUS	intron	18386387	18386458	.	+	.	transcript_id "file_1_file_1_jg2070.t1"; gene_id "file_1_file_1_jg2070";
dmelr6.33_3	AUGUSTUS	CDS	18386459	18386634	1	+	0	transcript_id "file_1_file_1_jg2070.t1"; gene_id "file_1_file_1_jg2070";
dmelr6.33_3	AUGUSTUS	exon	18386459	18386634	.	+	.	transcript_id "file_1_file_1_jg2070.t1"; gene_id "file_1_file_1_jg2070";
dmelr6.33_3	AUGUSTUS	intron	18386635	18386705	.	+	.	transcript_id "file_1_file_1_jg2070.t1"; gene_id "file_1_file_1_jg2070";
dmelr6.33_3	AUGUSTUS	transcript	18385922	18386748	.	+	.	transcript_id "file_1_file_1_jg2070.t1"; gene_id "file_1_file_1_jg2070"
dmelr6.33_3	AUGUSTUS	gene	18385922	18386748	.	+	.	jg2070
dmelr6.33_3	AUGUSTUS	CDS	18386706	18386748	1	+	1	transcript_id "file_1_file_1_jg2070.t1"; gene_id "file_1_file_1_jg2070";
dmelr6.33_3	AUGUSTUS	exon	18386706	18386748	.	+	.	transcript_id "file_1_file_1_jg2070.t1"; gene_id "file_1_file_1_jg2070";
dmelr6.33_3	AUGUSTUS	stop_codon	18386746	18386748	.	+	0	transcript_id "file_1_file_1_jg2070.t1"; gene_id "file_1_file_1_jg2070";
dmelr6.33_0	AUGUSTUS	start_codon	15499221	15499223	.	+	0	transcript_id "file_1_file_1_jg5740.t1"; gene_id "file_1_file_1_jg5740";
dmelr6.33_0	AUGUSTUS	CDS	15499221	15499424	1	+	0	transcript_id "file_1_file_1_jg5740.t1"; gene_id "file_1_file_1_jg5740";
dmelr6.33_0	AUGUSTUS	exon	15499221	15499424	.	+	.	transcript_id "file_1_file_1_jg5740.t1"; gene_id "file_1_file_1_jg5740";
dmelr6.33_0	AUGUSTUS	intron	15499425	15502116	.	+	.	transcript_id "file_1_file_1_jg5740.t1"; gene_id "file_1_file_1_jg5740";
dmelr6.33_0	AUGUSTUS	CDS	15502117	15503226	1	+	0	transcript_id "file_1_file_1_jg5740.t1"; gene_id "file_1_file_1_jg5740";
dmelr6.33_0	AUGUSTUS	exon	15502117	15503226	.	+	.	transcript_id "file_1_file_1_jg5740.t1"; gene_id "file_1_file_1_jg5740";
dmelr6.33_0	AUGUSTUS	intron	15503227	15503290	.	+	.	transcript_id "file_1_file_1_jg5740.t1"; gene_id "file_1_file_1_jg5740";
dmelr6.33_0	AUGUSTUS	CDS	15503291	15503553	1	+	0	transcript_id "file_1_file_1_jg5740.t1"; gene_id "file_1_file_1_jg5740";
dmelr6.33_0	AUGUSTUS	exon	15503291	15503553	.	+	.	transcript_id "file_1_file_1_jg5740.t1"; gene_id "file_1_file_1_jg5740";
dmelr6.33_0	AUGUSTUS	intron	15503554	15503698	.	+	.	transcript_id "file_1_file_1_jg5740.t1"; gene_id "file_1_file_1_jg5740";
dmelr6.33_0	AUGUSTUS	transcript	15499221	15503915	.	+	.	transcript_id "file_1_file_1_jg5740.t1"; gene_id "file_1_file_1_jg5740"
dmelr6.33_0	AUGUSTUS	gene	15499221	15503915	.	+	.	jg5740
dmelr6.33_0	AUGUSTUS	CDS	15503699	15503915	1	+	1	transcript_id "file_1_file_1_jg5740.t1"; gene_id "file_1_file_1_jg5740";
dmelr6.33_0	AUGUSTUS	exon	15503699	15503915	.	+	.	transcript_id "file_1_file_1_jg5740.t1"; gene_id "file_1_file_1_jg5740";
dmelr6.33_0	AUGUSTUS	stop_codon	15503913	15503915	.	+	0	transcript_id "file_1_file_1_jg5740.t1"; gene_id "file_1_file_1_jg5740";
dmelr6.33_2	AUGUSTUS	start_codon	6174295	6174297	.	+	0	transcript_id "file_1_file_1_jg12823.t1"; gene_id "file_1_file_1_jg12823";
dmelr6.33_2	AUGUSTUS	CDS	6174295	6174445	1	+	0	transcript_id "file_1_file_1_jg12823.t1"; gene_id "file_1_file_1_jg12823";
dmelr6.33_2	AUGUSTUS	exon	6174295	6174445	.	+	.	transcript_id "file_1_file_1_jg12823.t1"; gene_id "file_1_file_1_jg12823";
dmelr6.33_2	AUGUSTUS	intron	6174446	6174497	.	+	.	transcript_id "file_1_file_1_jg12823.t1"; gene_id "file_1_file_1_jg12823";
dmelr6.33_2	AUGUSTUS	CDS	6174498	6175208	0.72	+	2	transcript_id "file_1_file_1_jg12823.t1"; gene_id "file_1_file_1_jg12823";
dmelr6.33_2	AUGUSTUS	exon	6174498	6175208	.	+	.	transcript_id "file_1_file_1_jg12823.t1"; gene_id "file_1_file_1_jg12823";
dmelr6.33_2	AUGUSTUS	intron	6175209	6175271	.	+	.	transcript_id "file_1_file_1_jg12823.t1"; gene_id "file_1_file_1_jg12823";
dmelr6.33_2	AUGUSTUS	CDS	6175272	6175654	0.71	+	2	transcript_id "file_1_file_1_jg12823.t1"; gene_id "file_1_file_1_jg12823";
dmelr6.33_2	AUGUSTUS	exon	6175272	6175654	.	+	.	transcript_id "file_1_file_1_jg12823.t1"; gene_id "file_1_file_1_jg12823";
dmelr6.33_2	AUGUSTUS	intron	6175655	6175719	.	+	.	transcript_id "file_1_file_1_jg12823.t1"; gene_id "file_1_file_1_jg12823";
dmelr6.33_2	AUGUSTUS	CDS	6175720	6176435	1	+	0	transcript_id "file_1_file_1_jg12823.t1"; gene_id "file_1_file_1_jg12823";
dmelr6.33_2	AUGUSTUS	exon	6175720	6176435	.	+	.	transcript_id "file_1_file_1_jg12823.t1"; gene_id "file_1_file_1_jg12823";
dmelr6.33_2	AUGUSTUS	intron	6176436	6176500	.	+	.	transcript_id "file_1_file_1_jg12823.t1"; gene_id "file_1_file_1_jg12823";
dmelr6.33_2	AUGUSTUS	CDS	6176501	6177056	1	+	1	transcript_id "file_1_file_1_jg12823.t1"; gene_id "file_1_file_1_jg12823";
dmelr6.33_2	AUGUSTUS	exon	6176501	6177056	.	+	.	transcript_id "file_1_file_1_jg12823.t1"; gene_id "file_1_file_1_jg12823";
dmelr6.33_2	AUGUSTUS	intron	6177057	6177121	.	+	.	transcript_id "file_1_file_1_jg12823.t1"; gene_id "file_1_file_1_jg12823";
dmelr6.33_2	AUGUSTUS	CDS	6177122	6177296	1	+	0	transcript_id "file_1_file_1_jg12823.t1"; gene_id "file_1_file_1_jg12823";
dmelr6.33_2	AUGUSTUS	exon	6177122	6177296	.	+	.	transcript_id "file_1_file_1_jg12823.t1"; gene_id "file_1_file_1_jg12823";
dmelr6.33_2	AUGUSTUS	intron	6177297	6177356	.	+	.	transcript_id "file_1_file_1_jg12823.t1"; gene_id "file_1_file_1_jg12823";
dmelr6.33_2	AUGUSTUS	CDS	6177357	6177742	1	+	2	transcript_id "file_1_file_1_jg12823.t1"; gene_id "file_1_file_1_jg12823";
dmelr6.33_2	AUGUSTUS	exon	6177357	6177742	.	+	.	transcript_id "file_1_file_1_jg12823.t1"; gene_id "file_1_file_1_jg12823";
dmelr6.33_2	AUGUSTUS	intron	6177743	6177802	.	+	.	transcript_id "file_1_file_1_jg12823.t1"; gene_id "file_1_file_1_jg12823";
dmelr6.33_2	AUGUSTUS	CDS	6177803	6177918	1	+	0	transcript_id "file_1_file_1_jg12823.t1"; gene_id "file_1_file_1_jg12823";
dmelr6.33_2	AUGUSTUS	exon	6177803	6177918	.	+	.	transcript_id "file_1_file_1_jg12823.t1"; gene_id "file_1_file_1_jg12823";
dmelr6.33_2	AUGUSTUS	intron	6177919	6177975	.	+	.	transcript_id "file_1_file_1_jg12823.t1"; gene_id "file_1_file_1_jg12823";
dmelr6.33_2	AUGUSTUS	CDS	6177976	6178207	0.96	+	1	transcript_id "file_1_file_1_jg12823.t1"; gene_id "file_1_file_1_jg12823";
dmelr6.33_2	AUGUSTUS	exon	6177976	6178207	.	+	.	transcript_id "file_1_file_1_jg12823.t1"; gene_id "file_1_file_1_jg12823";
dmelr6.33_2	AUGUSTUS	intron	6178208	6178264	.	+	.	transcript_id "file_1_file_1_jg12823.t1"; gene_id "file_1_file_1_jg12823";
dmelr6.33_2	AUGUSTUS	CDS	6178265	6178425	1	+	0	transcript_id "file_1_file_1_jg12823.t1"; gene_id "file_1_file_1_jg12823";
dmelr6.33_2	AUGUSTUS	exon	6178265	6178425	.	+	.	transcript_id "file_1_file_1_jg12823.t1"; gene_id "file_1_file_1_jg12823";
dmelr6.33_2	AUGUSTUS	intron	6178426	6178481	.	+	.	transcript_id "file_1_file_1_jg12823.t1"; gene_id "file_1_file_1_jg12823";
dmelr6.33_2	AUGUSTUS	transcript	6174295	6178644	.	+	.	transcript_id "file_1_file_1_jg12823.t1"; gene_id "file_1_file_1_jg12823"
dmelr6.33_2	AUGUSTUS	gene	6174295	6178644	.	+	.	jg12823
dmelr6.33_2	AUGUSTUS	CDS	6178482	6178644	1	+	1	transcript_id "file_1_file_1_jg12823.t1"; gene_id "file_1_file_1_jg12823";
dmelr6.33_2	AUGUSTUS	exon	6178482	6178644	.	+	.	transcript_id "file_1_file_1_jg12823.t1"; gene_id "file_1_file_1_jg12823";
dmelr6.33_2	AUGUSTUS	stop_codon	6178642	6178644	.	+	0	transcript_id "file_1_file_1_jg12823.t1"; gene_id "file_1_file_1_jg12823";
dmelr6.33_0	AUGUSTUS	stop_codon	8681403	8681405	.	-	0	transcript_id "file_1_file_1_jg4937.t1"; gene_id "file_1_file_1_jg4937";
dmelr6.33_0	AUGUSTUS	CDS	8681403	8682032	1	-	0	transcript_id "file_1_file_1_jg4937.t1"; gene_id "file_1_file_1_jg4937";
dmelr6.33_0	AUGUSTUS	exon	8681403	8682032	.	-	.	transcript_id "file_1_file_1_jg4937.t1"; gene_id "file_1_file_1_jg4937";
dmelr6.33_0	AUGUSTUS	intron	8682033	8682101	.	-	.	transcript_id "file_1_file_1_jg4937.t1"; gene_id "file_1_file_1_jg4937";
dmelr6.33_0	AUGUSTUS	CDS	8682102	8682298	1	-	2	transcript_id "file_1_file_1_jg4937.t1"; gene_id "file_1_file_1_jg4937";
dmelr6.33_0	AUGUSTUS	exon	8682102	8682298	.	-	.	transcript_id "file_1_file_1_jg4937.t1"; gene_id "file_1_file_1_jg4937";
dmelr6.33_0	AUGUSTUS	intron	8682299	8682363	.	-	.	transcript_id "file_1_file_1_jg4937.t1"; gene_id "file_1_file_1_jg4937";
dmelr6.33_0	AUGUSTUS	CDS	8682364	8683060	1	-	0	transcript_id "file_1_file_1_jg4937.t1"; gene_id "file_1_file_1_jg4937";
dmelr6.33_0	AUGUSTUS	exon	8682364	8683060	.	-	.	transcript_id "file_1_file_1_jg4937.t1"; gene_id "file_1_file_1_jg4937";
dmelr6.33_0	AUGUSTUS	intron	8683061	8683149	.	-	.	transcript_id "file_1_file_1_jg4937.t1"; gene_id "file_1_file_1_jg4937";
dmelr6.33_0	AUGUSTUS	CDS	8683150	8683305	1	-	0	transcript_id "file_1_file_1_jg4937.t1"; gene_id "file_1_file_1_jg4937";
dmelr6.33_0	AUGUSTUS	exon	8683150	8683305	.	-	.	transcript_id "file_1_file_1_jg4937.t1"; gene_id "file_1_file_1_jg4937";
dmelr6.33_0	AUGUSTUS	intron	8683306	8684005	.	-	.	transcript_id "file_1_file_1_jg4937.t1"; gene_id "file_1_file_1_jg4937";
dmelr6.33_0	AUGUSTUS	transcript	8681403	8684350	.	-	.	transcript_id "file_1_file_1_jg4937.t1"; gene_id "file_1_file_1_jg4937"
dmelr6.33_0	AUGUSTUS	gene	8681403	8684350	.	-	.	jg4937
dmelr6.33_0	AUGUSTUS	CDS	8684006	8684350	1	-	0	transcript_id "file_1_file_1_jg4937.t1"; gene_id "file_1_file_1_jg4937";
dmelr6.33_0	AUGUSTUS	exon	8684006	8684350	.	-	.	transcript_id "file_1_file_1_jg4937.t1"; gene_id "file_1_file_1_jg4937";
dmelr6.33_0	AUGUSTUS	start_codon	8684348	8684350	.	-	0	transcript_id "file_1_file_1_jg4937.t1"; gene_id "file_1_file_1_jg4937";
dmelr6.33_3	AUGUSTUS	stop_codon	14424027	14424029	.	-	0	transcript_id "file_1_file_1_jg1581.t1"; gene_id "file_1_file_1_jg1581";
dmelr6.33_3	AUGUSTUS	CDS	14424027	14424053	0.45	-	0	transcript_id "file_1_file_1_jg1581.t1"; gene_id "file_1_file_1_jg1581";
dmelr6.33_3	AUGUSTUS	exon	14424027	14424053	.	-	.	transcript_id "file_1_file_1_jg1581.t1"; gene_id "file_1_file_1_jg1581";
dmelr6.33_3	AUGUSTUS	intron	14424054	14427036	.	-	.	transcript_id "file_1_file_1_jg1581.t1"; gene_id "file_1_file_1_jg1581";
dmelr6.33_3	AUGUSTUS	CDS	14427037	14427761	0.81	-	2	transcript_id "file_1_file_1_jg1581.t1"; gene_id "file_1_file_1_jg1581";
dmelr6.33_3	AUGUSTUS	exon	14427037	14427761	.	-	.	transcript_id "file_1_file_1_jg1581.t1"; gene_id "file_1_file_1_jg1581";
dmelr6.33_3	AUGUSTUS	intron	14427762	14431973	.	-	.	transcript_id "file_1_file_1_jg1581.t1"; gene_id "file_1_file_1_jg1581";
dmelr6.33_3	AUGUSTUS	transcript	14424027	14433180	.	-	.	transcript_id "file_1_file_1_jg1581.t1"; gene_id "file_1_file_1_jg1581"
dmelr6.33_3	AUGUSTUS	gene	14424027	14433180	.	-	.	jg1581
dmelr6.33_3	AUGUSTUS	CDS	14431974	14433180	1	-	0	transcript_id "file_1_file_1_jg1581.t1"; gene_id "file_1_file_1_jg1581";
dmelr6.33_3	AUGUSTUS	exon	14431974	14433180	.	-	.	transcript_id "file_1_file_1_jg1581.t1"; gene_id "file_1_file_1_jg1581";
dmelr6.33_3	AUGUSTUS	start_codon	14433178	14433180	.	-	0	transcript_id "file_1_file_1_jg1581.t1"; gene_id "file_1_file_1_jg1581";
dmelr6.33_3	AUGUSTUS	start_codon	7067510	7067512	.	+	0	transcript_id "file_1_file_1_jg610.t2"; gene_id "file_1_file_1_jg610";
dmelr6.33_3	AUGUSTUS	CDS	7067510	7067729	1	+	0	transcript_id "file_1_file_1_jg610.t2"; gene_id "file_1_file_1_jg610";
dmelr6.33_3	AUGUSTUS	exon	7067510	7067729	.	+	.	transcript_id "file_1_file_1_jg610.t2"; gene_id "file_1_file_1_jg610";
dmelr6.33_3	AUGUSTUS	intron	7067730	7067787	.	+	.	transcript_id "file_1_file_1_jg610.t2"; gene_id "file_1_file_1_jg610";
dmelr6.33_3	AUGUSTUS	CDS	7067788	7068089	1	+	2	transcript_id "file_1_file_1_jg610.t2"; gene_id "file_1_file_1_jg610";
dmelr6.33_3	AUGUSTUS	exon	7067788	7068089	.	+	.	transcript_id "file_1_file_1_jg610.t2"; gene_id "file_1_file_1_jg610";
dmelr6.33_3	AUGUSTUS	intron	7068090	7068707	.	+	.	transcript_id "file_1_file_1_jg610.t2"; gene_id "file_1_file_1_jg610";
dmelr6.33_3	AUGUSTUS	CDS	7068708	7068948	1	+	0	transcript_id "file_1_file_1_jg610.t2"; gene_id "file_1_file_1_jg610";
dmelr6.33_3	AUGUSTUS	exon	7068708	7068948	.	+	.	transcript_id "file_1_file_1_jg610.t2"; gene_id "file_1_file_1_jg610";
dmelr6.33_3	AUGUSTUS	intron	7068949	7069011	.	+	.	transcript_id "file_1_file_1_jg610.t2"; gene_id "file_1_file_1_jg610";
dmelr6.33_3	AUGUSTUS	CDS	7069012	7069188	1	+	2	transcript_id "file_1_file_1_jg610.t2"; gene_id "file_1_file_1_jg610";
dmelr6.33_3	AUGUSTUS	exon	7069012	7069188	.	+	.	transcript_id "file_1_file_1_jg610.t2"; gene_id "file_1_file_1_jg610";
dmelr6.33_3	AUGUSTUS	intron	7069189	7069284	.	+	.	transcript_id "file_1_file_1_jg610.t2"; gene_id "file_1_file_1_jg610";
dmelr6.33_3	AUGUSTUS	CDS	7069285	7069938	1	+	2	transcript_id "file_1_file_1_jg610.t2"; gene_id "file_1_file_1_jg610";
dmelr6.33_3	AUGUSTUS	exon	7069285	7069938	.	+	.	transcript_id "file_1_file_1_jg610.t2"; gene_id "file_1_file_1_jg610";
dmelr6.33_3	AUGUSTUS	intron	7069939	7070024	.	+	.	transcript_id "file_1_file_1_jg610.t2"; gene_id "file_1_file_1_jg610";
dmelr6.33_3	AUGUSTUS	CDS	7070025	7070573	1	+	2	transcript_id "file_1_file_1_jg610.t2"; gene_id "file_1_file_1_jg610";
dmelr6.33_3	AUGUSTUS	exon	7070025	7070573	.	+	.	transcript_id "file_1_file_1_jg610.t2"; gene_id "file_1_file_1_jg610";
dmelr6.33_3	AUGUSTUS	intron	7070574	7070631	.	+	.	transcript_id "file_1_file_1_jg610.t2"; gene_id "file_1_file_1_jg610";
dmelr6.33_3	AUGUSTUS	CDS	7070632	7070824	1	+	2	transcript_id "file_1_file_1_jg610.t2"; gene_id "file_1_file_1_jg610";
dmelr6.33_3	AUGUSTUS	exon	7070632	7070824	.	+	.	transcript_id "file_1_file_1_jg610.t2"; gene_id "file_1_file_1_jg610";
dmelr6.33_3	AUGUSTUS	intron	7070825	7070893	.	+	.	transcript_id "file_1_file_1_jg610.t2"; gene_id "file_1_file_1_jg610";
dmelr6.33_3	AUGUSTUS	CDS	7070894	7071217	0.99	+	1	transcript_id "file_1_file_1_jg610.t2"; gene_id "file_1_file_1_jg610";
dmelr6.33_3	AUGUSTUS	exon	7070894	7071217	.	+	.	transcript_id "file_1_file_1_jg610.t2"; gene_id "file_1_file_1_jg610";
dmelr6.33_3	AUGUSTUS	intron	7071218	7071272	.	+	.	transcript_id "file_1_file_1_jg610.t2"; gene_id "file_1_file_1_jg610";
dmelr6.33_3	AUGUSTUS	transcript	7067510	7071324	.	+	.	transcript_id "file_1_file_1_jg610.t2"; gene_id "file_1_file_1_jg610"
dmelr6.33_3	AUGUSTUS	CDS	7071273	7071324	1	+	1	transcript_id "file_1_file_1_jg610.t2"; gene_id "file_1_file_1_jg610";
dmelr6.33_3	AUGUSTUS	exon	7071273	7071324	.	+	.	transcript_id "file_1_file_1_jg610.t2"; gene_id "file_1_file_1_jg610";
dmelr6.33_3	AUGUSTUS	stop_codon	7071322	7071324	.	+	0	transcript_id "file_1_file_1_jg610.t2"; gene_id "file_1_file_1_jg610";
dmelr6.33_3	AUGUSTUS	start_codon	24528177	24528179	.	+	0	transcript_id "file_1_file_1_jg2857.t1"; gene_id "file_1_file_1_jg2857";
dmelr6.33_3	AUGUSTUS	CDS	24528177	24528254	1	+	0	transcript_id "file_1_file_1_jg2857.t1"; gene_id "file_1_file_1_jg2857";
dmelr6.33_3	AUGUSTUS	exon	24528177	24528254	.	+	.	transcript_id "file_1_file_1_jg2857.t1"; gene_id "file_1_file_1_jg2857";
dmelr6.33_3	AUGUSTUS	intron	24528255	24528333	.	+	.	transcript_id "file_1_file_1_jg2857.t1"; gene_id "file_1_file_1_jg2857";
dmelr6.33_3	AUGUSTUS	CDS	24528334	24528684	1	+	0	transcript_id "file_1_file_1_jg2857.t1"; gene_id "file_1_file_1_jg2857";
dmelr6.33_3	AUGUSTUS	exon	24528334	24528684	.	+	.	transcript_id "file_1_file_1_jg2857.t1"; gene_id "file_1_file_1_jg2857";
dmelr6.33_3	AUGUSTUS	intron	24528685	24528748	.	+	.	transcript_id "file_1_file_1_jg2857.t1"; gene_id "file_1_file_1_jg2857";
dmelr6.33_3	AUGUSTUS	CDS	24528749	24528928	1	+	0	transcript_id "file_1_file_1_jg2857.t1"; gene_id "file_1_file_1_jg2857";
dmelr6.33_3	AUGUSTUS	exon	24528749	24528928	.	+	.	transcript_id "file_1_file_1_jg2857.t1"; gene_id "file_1_file_1_jg2857";
dmelr6.33_3	AUGUSTUS	intron	24528929	24528981	.	+	.	transcript_id "file_1_file_1_jg2857.t1"; gene_id "file_1_file_1_jg2857";
dmelr6.33_3	AUGUSTUS	CDS	24528982	24529503	1	+	0	transcript_id "file_1_file_1_jg2857.t1"; gene_id "file_1_file_1_jg2857";
dmelr6.33_3	AUGUSTUS	exon	24528982	24529503	.	+	.	transcript_id "file_1_file_1_jg2857.t1"; gene_id "file_1_file_1_jg2857";
dmelr6.33_3	AUGUSTUS	intron	24529504	24529562	.	+	.	transcript_id "file_1_file_1_jg2857.t1"; gene_id "file_1_file_1_jg2857";
dmelr6.33_3	AUGUSTUS	transcript	24528177	24529652	.	+	.	transcript_id "file_1_file_1_jg2857.t1"; gene_id "file_1_file_1_jg2857"
dmelr6.33_3	AUGUSTUS	gene	24528177	24529652	.	+	.	jg2857
dmelr6.33_3	AUGUSTUS	CDS	24529563	24529652	1	+	0	transcript_id "file_1_file_1_jg2857.t1"; gene_id "file_1_file_1_jg2857";
dmelr6.33_3	AUGUSTUS	exon	24529563	24529652	.	+	.	transcript_id "file_1_file_1_jg2857.t1"; gene_id "file_1_file_1_jg2857";
dmelr6.33_3	AUGUSTUS	stop_codon	24529650	24529652	.	+	0	transcript_id "file_1_file_1_jg2857.t1"; gene_id "file_1_file_1_jg2857";
dmelr6.33_3	AUGUSTUS	start_codon	8292366	8292368	.	+	0	transcript_id "file_1_file_1_jg759.t1"; gene_id "file_1_file_1_jg759";
dmelr6.33_3	AUGUSTUS	CDS	8292366	8293517	1	+	0	transcript_id "file_1_file_1_jg759.t1"; gene_id "file_1_file_1_jg759";
dmelr6.33_3	AUGUSTUS	exon	8292366	8293517	.	+	.	transcript_id "file_1_file_1_jg759.t1"; gene_id "file_1_file_1_jg759";
dmelr6.33_3	AUGUSTUS	transcript	8292366	8293517	.	+	.	transcript_id "file_1_file_1_jg759.t1"; gene_id "file_1_file_1_jg759"
dmelr6.33_3	AUGUSTUS	gene	8292366	8293517	.	+	.	jg759
dmelr6.33_3	AUGUSTUS	stop_codon	8293515	8293517	.	+	0	transcript_id "file_1_file_1_jg759.t1"; gene_id "file_1_file_1_jg759";
dmelr6.33_5	AUGUSTUS	stop_codon	20197808	20197810	.	-	0	transcript_id "file_1_file_1_jg8857.t1"; gene_id "file_1_file_1_jg8857";
dmelr6.33_5	AUGUSTUS	CDS	20197808	20198131	1	-	0	transcript_id "file_1_file_1_jg8857.t1"; gene_id "file_1_file_1_jg8857";
dmelr6.33_5	AUGUSTUS	exon	20197808	20198131	.	-	.	transcript_id "file_1_file_1_jg8857.t1"; gene_id "file_1_file_1_jg8857";
dmelr6.33_5	AUGUSTUS	intron	20198132	20198198	.	-	.	transcript_id "file_1_file_1_jg8857.t1"; gene_id "file_1_file_1_jg8857";
dmelr6.33_5	AUGUSTUS	CDS	20198199	20199121	1	-	2	transcript_id "file_1_file_1_jg8857.t1"; gene_id "file_1_file_1_jg8857";
dmelr6.33_5	AUGUSTUS	exon	20198199	20199121	.	-	.	transcript_id "file_1_file_1_jg8857.t1"; gene_id "file_1_file_1_jg8857";
dmelr6.33_5	AUGUSTUS	intron	20199122	20199504	.	-	.	transcript_id "file_1_file_1_jg8857.t1"; gene_id "file_1_file_1_jg8857";
dmelr6.33_5	AUGUSTUS	CDS	20199505	20199681	1	-	2	transcript_id "file_1_file_1_jg8857.t1"; gene_id "file_1_file_1_jg8857";
dmelr6.33_5	AUGUSTUS	exon	20199505	20199681	.	-	.	transcript_id "file_1_file_1_jg8857.t1"; gene_id "file_1_file_1_jg8857";
dmelr6.33_5	AUGUSTUS	intron	20199682	20201144	.	-	.	transcript_id "file_1_file_1_jg8857.t1"; gene_id "file_1_file_1_jg8857";
dmelr6.33_5	AUGUSTUS	CDS	20201145	20201201	1	-	2	transcript_id "file_1_file_1_jg8857.t1"; gene_id "file_1_file_1_jg8857";
dmelr6.33_5	AUGUSTUS	exon	20201145	20201201	.	-	.	transcript_id "file_1_file_1_jg8857.t1"; gene_id "file_1_file_1_jg8857";
dmelr6.33_5	AUGUSTUS	intron	20201202	20201590	.	-	.	transcript_id "file_1_file_1_jg8857.t1"; gene_id "file_1_file_1_jg8857";
dmelr6.33_5	AUGUSTUS	CDS	20201591	20201718	1	-	1	transcript_id "file_1_file_1_jg8857.t1"; gene_id "file_1_file_1_jg8857";
dmelr6.33_5	AUGUSTUS	exon	20201591	20201718	.	-	.	transcript_id "file_1_file_1_jg8857.t1"; gene_id "file_1_file_1_jg8857";
dmelr6.33_5	AUGUSTUS	intron	20201719	20201786	.	-	.	transcript_id "file_1_file_1_jg8857.t1"; gene_id "file_1_file_1_jg8857";
dmelr6.33_5	AUGUSTUS	transcript	20197808	20201836	.	-	.	transcript_id "file_1_file_1_jg8857.t1"; gene_id "file_1_file_1_jg8857"
dmelr6.33_5	AUGUSTUS	gene	20197808	20201836	.	-	.	jg8857
dmelr6.33_5	AUGUSTUS	CDS	20201787	20201836	1	-	0	transcript_id "file_1_file_1_jg8857.t1"; gene_id "file_1_file_1_jg8857";
dmelr6.33_5	AUGUSTUS	exon	20201787	20201836	.	-	.	transcript_id "file_1_file_1_jg8857.t1"; gene_id "file_1_file_1_jg8857";
dmelr6.33_5	AUGUSTUS	start_codon	20201834	20201836	.	-	0	transcript_id "file_1_file_1_jg8857.t1"; gene_id "file_1_file_1_jg8857";
dmelr6.33_1	AUGUSTUS	start_codon	13230650	13230652	.	+	0	transcript_id "file_1_file_1_jg10253.t1"; gene_id "file_1_file_1_jg10253";
dmelr6.33_1	AUGUSTUS	CDS	13230650	13230716	1	+	0	transcript_id "file_1_file_1_jg10253.t1"; gene_id "file_1_file_1_jg10253";
dmelr6.33_1	AUGUSTUS	exon	13230650	13230716	.	+	.	transcript_id "file_1_file_1_jg10253.t1"; gene_id "file_1_file_1_jg10253";
dmelr6.33_1	AUGUSTUS	intron	13230717	13230777	.	+	.	transcript_id "file_1_file_1_jg10253.t1"; gene_id "file_1_file_1_jg10253";
dmelr6.33_1	AUGUSTUS	transcript	13230650	13231649	.	+	.	transcript_id "file_1_file_1_jg10253.t1"; gene_id "file_1_file_1_jg10253"
dmelr6.33_1	AUGUSTUS	gene	13230650	13231649	.	+	.	jg10253
dmelr6.33_1	AUGUSTUS	CDS	13230778	13231649	1	+	2	transcript_id "file_1_file_1_jg10253.t1"; gene_id "file_1_file_1_jg10253";
dmelr6.33_1	AUGUSTUS	exon	13230778	13231649	.	+	.	transcript_id "file_1_file_1_jg10253.t1"; gene_id "file_1_file_1_jg10253";
dmelr6.33_1	AUGUSTUS	stop_codon	13231647	13231649	.	+	0	transcript_id "file_1_file_1_jg10253.t1"; gene_id "file_1_file_1_jg10253";
dmelr6.33_0	AUGUSTUS	start_codon	2223329	2223331	.	+	0	transcript_id "file_1_file_1_jg4072.t1"; gene_id "file_1_file_1_jg4072";
dmelr6.33_0	AUGUSTUS	CDS	2223329	2223633	1	+	0	transcript_id "file_1_file_1_jg4072.t1"; gene_id "file_1_file_1_jg4072";
dmelr6.33_0	AUGUSTUS	exon	2223329	2223633	.	+	.	transcript_id "file_1_file_1_jg4072.t1"; gene_id "file_1_file_1_jg4072";
dmelr6.33_0	AUGUSTUS	intron	2223634	2223704	.	+	.	transcript_id "file_1_file_1_jg4072.t1"; gene_id "file_1_file_1_jg4072";
dmelr6.33_0	AUGUSTUS	CDS	2223705	2224526	1	+	1	transcript_id "file_1_file_1_jg4072.t1"; gene_id "file_1_file_1_jg4072";
dmelr6.33_0	AUGUSTUS	exon	2223705	2224526	.	+	.	transcript_id "file_1_file_1_jg4072.t1"; gene_id "file_1_file_1_jg4072";
dmelr6.33_0	AUGUSTUS	intron	2224527	2224578	.	+	.	transcript_id "file_1_file_1_jg4072.t1"; gene_id "file_1_file_1_jg4072";
dmelr6.33_0	AUGUSTUS	CDS	2224579	2224685	1	+	1	transcript_id "file_1_file_1_jg4072.t1"; gene_id "file_1_file_1_jg4072";
dmelr6.33_0	AUGUSTUS	exon	2224579	2224685	.	+	.	transcript_id "file_1_file_1_jg4072.t1"; gene_id "file_1_file_1_jg4072";
dmelr6.33_0	AUGUSTUS	intron	2224686	2224743	.	+	.	transcript_id "file_1_file_1_jg4072.t1"; gene_id "file_1_file_1_jg4072";
dmelr6.33_0	AUGUSTUS	transcript	2223329	2225240	.	+	.	transcript_id "file_1_file_1_jg4072.t1"; gene_id "file_1_file_1_jg4072"
dmelr6.33_0	AUGUSTUS	gene	2223329	2225240	.	+	.	jg4072
dmelr6.33_0	AUGUSTUS	CDS	2224744	2225240	1	+	2	transcript_id "file_1_file_1_jg4072.t1"; gene_id "file_1_file_1_jg4072";
dmelr6.33_0	AUGUSTUS	exon	2224744	2225240	.	+	.	transcript_id "file_1_file_1_jg4072.t1"; gene_id "file_1_file_1_jg4072";
dmelr6.33_0	AUGUSTUS	stop_codon	2225238	2225240	.	+	0	transcript_id "file_1_file_1_jg4072.t1"; gene_id "file_1_file_1_jg4072";
dmelr6.33_3	AUGUSTUS	stop_codon	30421491	30421493	.	-	0	transcript_id "file_1_file_1_jg3620.t1"; gene_id "file_1_file_1_jg3620";
dmelr6.33_3	AUGUSTUS	CDS	30421491	30422585	0.99	-	0	transcript_id "file_1_file_1_jg3620.t1"; gene_id "file_1_file_1_jg3620";
dmelr6.33_3	AUGUSTUS	exon	30421491	30422585	.	-	.	transcript_id "file_1_file_1_jg3620.t1"; gene_id "file_1_file_1_jg3620";
dmelr6.33_3	AUGUSTUS	transcript	30421491	30422585	.	-	.	transcript_id "file_1_file_1_jg3620.t1"; gene_id "file_1_file_1_jg3620"
dmelr6.33_3	AUGUSTUS	gene	30421491	30422585	.	-	.	jg3620
dmelr6.33_3	AUGUSTUS	start_codon	30422583	30422585	.	-	0	transcript_id "file_1_file_1_jg3620.t1"; gene_id "file_1_file_1_jg3620";
dmelr6.33_3	AUGUSTUS	start_codon	25893570	25893572	.	+	0	transcript_id "file_1_file_1_jg3087.t1"; gene_id "file_1_file_1_jg3087";
dmelr6.33_3	AUGUSTUS	CDS	25893570	25894934	1	+	0	transcript_id "file_1_file_1_jg3087.t1"; gene_id "file_1_file_1_jg3087";
dmelr6.33_3	AUGUSTUS	exon	25893570	25894934	.	+	.	transcript_id "file_1_file_1_jg3087.t1"; gene_id "file_1_file_1_jg3087";
dmelr6.33_3	AUGUSTUS	transcript	25893570	25894934	.	+	.	transcript_id "file_1_file_1_jg3087.t1"; gene_id "file_1_file_1_jg3087"
dmelr6.33_3	AUGUSTUS	gene	25893570	25894934	.	+	.	jg3087
dmelr6.33_3	AUGUSTUS	stop_codon	25894932	25894934	.	+	0	transcript_id "file_1_file_1_jg3087.t1"; gene_id "file_1_file_1_jg3087";
dmelr6.33_0	AUGUSTUS	start_codon	7781635	7781637	.	+	0	transcript_id "file_1_file_1_jg4791.t1"; gene_id "file_1_file_1_jg4791";
dmelr6.33_0	AUGUSTUS	CDS	7781635	7781851	1	+	0	transcript_id "file_1_file_1_jg4791.t1"; gene_id "file_1_file_1_jg4791";
dmelr6.33_0	AUGUSTUS	exon	7781635	7781851	.	+	.	transcript_id "file_1_file_1_jg4791.t1"; gene_id "file_1_file_1_jg4791";
dmelr6.33_0	AUGUSTUS	intron	7781852	7781911	.	+	.	transcript_id "file_1_file_1_jg4791.t1"; gene_id "file_1_file_1_jg4791";
dmelr6.33_0	AUGUSTUS	transcript	7781635	7782540	.	+	.	transcript_id "file_1_file_1_jg4791.t1"; gene_id "file_1_file_1_jg4791"
dmelr6.33_0	AUGUSTUS	gene	7781635	7782540	.	+	.	jg4791
dmelr6.33_0	AUGUSTUS	CDS	7781912	7782540	1	+	2	transcript_id "file_1_file_1_jg4791.t1"; gene_id "file_1_file_1_jg4791";
dmelr6.33_0	AUGUSTUS	exon	7781912	7782540	.	+	.	transcript_id "file_1_file_1_jg4791.t1"; gene_id "file_1_file_1_jg4791";
dmelr6.33_0	AUGUSTUS	stop_codon	7782538	7782540	.	+	0	transcript_id "file_1_file_1_jg4791.t1"; gene_id "file_1_file_1_jg4791";
dmelr6.33_2	AUGUSTUS	stop_codon	11962240	11962242	.	-	0	transcript_id "file_1_file_1_jg13523.t1"; gene_id "file_1_file_1_jg13523";
dmelr6.33_2	AUGUSTUS	CDS	11962240	11962440	0.99	-	0	transcript_id "file_1_file_1_jg13523.t1"; gene_id "file_1_file_1_jg13523";
dmelr6.33_2	AUGUSTUS	exon	11962240	11962440	.	-	.	transcript_id "file_1_file_1_jg13523.t1"; gene_id "file_1_file_1_jg13523";
dmelr6.33_2	AUGUSTUS	intron	11962441	11962500	.	-	.	transcript_id "file_1_file_1_jg13523.t1"; gene_id "file_1_file_1_jg13523";
dmelr6.33_2	AUGUSTUS	transcript	11962240	11962872	.	-	.	transcript_id "file_1_file_1_jg13523.t1"; gene_id "file_1_file_1_jg13523"
dmelr6.33_2	AUGUSTUS	CDS	11962501	11962872	1	-	0	transcript_id "file_1_file_1_jg13523.t1"; gene_id "file_1_file_1_jg13523";
dmelr6.33_2	AUGUSTUS	exon	11962501	11962872	.	-	.	transcript_id "file_1_file_1_jg13523.t1"; gene_id "file_1_file_1_jg13523";
dmelr6.33_2	AUGUSTUS	start_codon	11962870	11962872	.	-	0	transcript_id "file_1_file_1_jg13523.t1"; gene_id "file_1_file_1_jg13523";
dmelr6.33_5	AUGUSTUS	stop_codon	20671303	20671305	.	-	0	transcript_id "file_1_file_1_jg8909.t2"; gene_id "file_1_file_1_jg8909";
dmelr6.33_5	AUGUSTUS	CDS	20671303	20671548	1	-	0	transcript_id "file_1_file_1_jg8909.t2"; gene_id "file_1_file_1_jg8909";
dmelr6.33_5	AUGUSTUS	exon	20671303	20671548	.	-	.	transcript_id "file_1_file_1_jg8909.t2"; gene_id "file_1_file_1_jg8909";
dmelr6.33_5	AUGUSTUS	intron	20671549	20671668	.	-	.	transcript_id "file_1_file_1_jg8909.t2"; gene_id "file_1_file_1_jg8909";
dmelr6.33_5	AUGUSTUS	CDS	20671669	20672046	1	-	0	transcript_id "file_1_file_1_jg8909.t2"; gene_id "file_1_file_1_jg8909";
dmelr6.33_5	AUGUSTUS	exon	20671669	20672046	.	-	.	transcript_id "file_1_file_1_jg8909.t2"; gene_id "file_1_file_1_jg8909";
dmelr6.33_5	AUGUSTUS	intron	20672047	20672119	.	-	.	transcript_id "file_1_file_1_jg8909.t2"; gene_id "file_1_file_1_jg8909";
dmelr6.33_5	AUGUSTUS	CDS	20672120	20672376	0.99	-	2	transcript_id "file_1_file_1_jg8909.t2"; gene_id "file_1_file_1_jg8909";
dmelr6.33_5	AUGUSTUS	exon	20672120	20672376	.	-	.	transcript_id "file_1_file_1_jg8909.t2"; gene_id "file_1_file_1_jg8909";
dmelr6.33_5	AUGUSTUS	intron	20672377	20676817	.	-	.	transcript_id "file_1_file_1_jg8909.t2"; gene_id "file_1_file_1_jg8909";
dmelr6.33_5	AUGUSTUS	transcript	20671303	20676845	.	-	.	transcript_id "file_1_file_1_jg8909.t2"; gene_id "file_1_file_1_jg8909"
dmelr6.33_5	AUGUSTUS	CDS	20676818	20676845	1	-	0	transcript_id "file_1_file_1_jg8909.t2"; gene_id "file_1_file_1_jg8909";
dmelr6.33_5	AUGUSTUS	exon	20676818	20676845	.	-	.	transcript_id "file_1_file_1_jg8909.t2"; gene_id "file_1_file_1_jg8909";
dmelr6.33_5	AUGUSTUS	start_codon	20676843	20676845	.	-	0	transcript_id "file_1_file_1_jg8909.t2"; gene_id "file_1_file_1_jg8909";
dmelr6.33_3	AUGUSTUS	stop_codon	14225181	14225183	.	-	0	transcript_id "file_1_file_1_jg1557.t1"; gene_id "file_1_file_1_jg1557";
dmelr6.33_3	AUGUSTUS	CDS	14225181	14226121	1	-	2	transcript_id "file_1_file_1_jg1557.t1"; gene_id "file_1_file_1_jg1557";
dmelr6.33_3	AUGUSTUS	exon	14225181	14226121	.	-	.	transcript_id "file_1_file_1_jg1557.t1"; gene_id "file_1_file_1_jg1557";
dmelr6.33_3	AUGUSTUS	intron	14226122	14226264	.	-	.	transcript_id "file_1_file_1_jg1557.t1"; gene_id "file_1_file_1_jg1557";
dmelr6.33_3	AUGUSTUS	CDS	14226265	14226436	1	-	0	transcript_id "file_1_file_1_jg1557.t1"; gene_id "file_1_file_1_jg1557";
dmelr6.33_3	AUGUSTUS	exon	14226265	14226436	.	-	.	transcript_id "file_1_file_1_jg1557.t1"; gene_id "file_1_file_1_jg1557";
dmelr6.33_3	AUGUSTUS	intron	14226437	14226509	.	-	.	transcript_id "file_1_file_1_jg1557.t1"; gene_id "file_1_file_1_jg1557";
dmelr6.33_3	AUGUSTUS	transcript	14225181	14226716	.	-	.	transcript_id "file_1_file_1_jg1557.t1"; gene_id "file_1_file_1_jg1557"
dmelr6.33_3	AUGUSTUS	gene	14225181	14226716	.	-	.	jg1557
dmelr6.33_3	AUGUSTUS	CDS	14226510	14226716	1	-	0	transcript_id "file_1_file_1_jg1557.t1"; gene_id "file_1_file_1_jg1557";
dmelr6.33_3	AUGUSTUS	exon	14226510	14226716	.	-	.	transcript_id "file_1_file_1_jg1557.t1"; gene_id "file_1_file_1_jg1557";
dmelr6.33_3	AUGUSTUS	start_codon	14226714	14226716	.	-	0	transcript_id "file_1_file_1_jg1557.t1"; gene_id "file_1_file_1_jg1557";
dmelr6.33_5	GeneMark.hmm	stop_codon	16329071	16329073	.	-	0	gene_id "file_1_file_2_14793_g"; transcript_id "file_1_file_2_14793_t"; count "file_1_file_2_1_1";
dmelr6.33_5	GeneMark.hmm	CDS	16329071	16329370	.	-	0	gene_id "file_1_file_2_14793_g"; transcript_id "file_1_file_2_14793_t"; evidence "file_1_file_2_1_1"; cds_type "file_1_file_2_Terminal"; count "file_1_file_2_3_3"; anchored "file_1_file_2_1_1";
dmelr6.33_5	GeneMark.hmm	exon	16329071	16329370	0	-	.	gene_id "file_1_file_2_14793_g"; transcript_id "file_1_file_2_14793_t"; evidence "file_1_file_2_1_1"; cds_type "file_1_file_2_Terminal"; count "file_1_file_2_3_3"; anchored "file_1_file_2_1_1";
dmelr6.33_5	GeneMark.hmm	CDS	16329515	16329830	.	-	1	gene_id "file_1_file_2_14793_g"; transcript_id "file_1_file_2_14793_t"; evidence "file_1_file_2_1_1"; cds_type "file_1_file_2_Internal"; count "file_1_file_2_2_3"; anchored "file_1_file_2_1_1";
dmelr6.33_5	GeneMark.hmm	exon	16329515	16329830	0	-	.	gene_id "file_1_file_2_14793_g"; transcript_id "file_1_file_2_14793_t"; evidence "file_1_file_2_1_1"; cds_type "file_1_file_2_Internal"; count "file_1_file_2_2_3"; anchored "file_1_file_2_1_1";
dmelr6.33_5	GeneMark.hmm	CDS	16329895	16330235	.	-	0	gene_id "file_1_file_2_14793_g"; transcript_id "file_1_file_2_14793_t"; evidence "file_1_file_2_1_1"; cds_type "file_1_file_2_Initial"; count "file_1_file_2_1_3"; anchored "file_1_file_2_1_1";
dmelr6.33_5	GeneMark.hmm	exon	16329895	16330235	0	-	.	gene_id "file_1_file_2_14793_g"; transcript_id "file_1_file_2_14793_t"; evidence "file_1_file_2_1_1"; cds_type "file_1_file_2_Initial"; count "file_1_file_2_1_3"; anchored "file_1_file_2_1_1";
dmelr6.33_5	GeneMark.hmm	start_codon	16330233	16330235	.	-	0	gene_id "file_1_file_2_14793_g"; transcript_id "file_1_file_2_14793_t"; count "file_1_file_2_1_1";
dmelr6.33_0	AUGUSTUS	stop_codon	205044	205046	.	-	0	transcript_id "file_1_file_1_jg3833.t1"; gene_id "file_1_file_1_jg3833";
dmelr6.33_0	AUGUSTUS	CDS	205044	205212	1	-	1	transcript_id "file_1_file_1_jg3833.t1"; gene_id "file_1_file_1_jg3833";
dmelr6.33_0	AUGUSTUS	exon	205044	205212	.	-	.	transcript_id "file_1_file_1_jg3833.t1"; gene_id "file_1_file_1_jg3833";
dmelr6.33_0	AUGUSTUS	intron	205213	205271	.	-	.	transcript_id "file_1_file_1_jg3833.t1"; gene_id "file_1_file_1_jg3833";
dmelr6.33_0	AUGUSTUS	CDS	205272	205943	1	-	1	transcript_id "file_1_file_1_jg3833.t1"; gene_id "file_1_file_1_jg3833";
dmelr6.33_0	AUGUSTUS	exon	205272	205943	.	-	.	transcript_id "file_1_file_1_jg3833.t1"; gene_id "file_1_file_1_jg3833";
dmelr6.33_0	AUGUSTUS	intron	205944	206000	.	-	.	transcript_id "file_1_file_1_jg3833.t1"; gene_id "file_1_file_1_jg3833";
dmelr6.33_0	AUGUSTUS	transcript	205044	206044	.	-	.	transcript_id "file_1_file_1_jg3833.t1"; gene_id "file_1_file_1_jg3833"
dmelr6.33_0	AUGUSTUS	gene	205044	206044	.	-	.	jg3833
dmelr6.33_0	AUGUSTUS	CDS	206001	206044	1	-	0	transcript_id "file_1_file_1_jg3833.t1"; gene_id "file_1_file_1_jg3833";
dmelr6.33_0	AUGUSTUS	exon	206001	206044	.	-	.	transcript_id "file_1_file_1_jg3833.t1"; gene_id "file_1_file_1_jg3833";
dmelr6.33_0	AUGUSTUS	start_codon	206042	206044	.	-	0	transcript_id "file_1_file_1_jg3833.t1"; gene_id "file_1_file_1_jg3833";
dmelr6.33_1	GeneMark.hmm	stop_codon	14762039	14762041	.	-	0	gene_id "file_1_file_2_4318_g"; transcript_id "file_1_file_2_4318_t"; count "file_1_file_2_1_1";
dmelr6.33_1	GeneMark.hmm	CDS	14762039	14762796	.	-	2	gene_id "file_1_file_2_4318_g"; transcript_id "file_1_file_2_4318_t"; evidence "file_1_file_2_1_1"; cds_type "file_1_file_2_Terminal"; count "file_1_file_2_5_5"; anchored "file_1_file_2_1_1";
dmelr6.33_1	GeneMark.hmm	exon	14762039	14762796	0	-	.	gene_id "file_1_file_2_4318_g"; transcript_id "file_1_file_2_4318_t"; evidence "file_1_file_2_1_1"; cds_type "file_1_file_2_Terminal"; count "file_1_file_2_5_5"; anchored "file_1_file_2_1_1";
dmelr6.33_1	GeneMark.hmm	CDS	14762919	14763074	.	-	2	gene_id "file_1_file_2_4318_g"; transcript_id "file_1_file_2_4318_t"; evidence "file_1_file_2_1_1"; cds_type "file_1_file_2_Internal"; count "file_1_file_2_4_5"; anchored "file_1_file_2_1_1";
dmelr6.33_1	GeneMark.hmm	exon	14762919	14763074	0	-	.	gene_id "file_1_file_2_4318_g"; transcript_id "file_1_file_2_4318_t"; evidence "file_1_file_2_1_1"; cds_type "file_1_file_2_Internal"; count "file_1_file_2_4_5"; anchored "file_1_file_2_1_1";
dmelr6.33_1	GeneMark.hmm	CDS	14763831	14763999	.	-	0	gene_id "file_1_file_2_4318_g"; transcript_id "file_1_file_2_4318_t"; evidence "file_1_file_2_1_1"; cds_type "file_1_file_2_Internal"; count "file_1_file_2_3_5"; anchored "file_1_file_2_1_1";
dmelr6.33_1	GeneMark.hmm	exon	14763831	14763999	0	-	.	gene_id "file_1_file_2_4318_g"; transcript_id "file_1_file_2_4318_t"; evidence "file_1_file_2_1_1"; cds_type "file_1_file_2_Internal"; count "file_1_file_2_3_5"; anchored "file_1_file_2_1_1";
dmelr6.33_1	GeneMark.hmm	CDS	14764060	14764237	.	-	1	gene_id "file_1_file_2_4318_g"; transcript_id "file_1_file_2_4318_t"; evidence "file_1_file_2_1_1"; cds_type "file_1_file_2_Internal"; count "file_1_file_2_2_5"; anchored "file_1_file_2_1_1";
dmelr6.33_1	GeneMark.hmm	exon	14764060	14764237	0	-	.	gene_id "file_1_file_2_4318_g"; transcript_id "file_1_file_2_4318_t"; evidence "file_1_file_2_1_1"; cds_type "file_1_file_2_Internal"; count "file_1_file_2_2_5"; anchored "file_1_file_2_1_1";
dmelr6.33_1	GeneMark.hmm	CDS	14768004	14768023	.	-	0	gene_id "file_1_file_2_4318_g"; transcript_id "file_1_file_2_4318_t"; evidence "file_1_file_2_1_1"; cds_type "file_1_file_2_Initial"; count "file_1_file_2_1_5"; anchored "file_1_file_2_1_1";
dmelr6.33_1	GeneMark.hmm	exon	14768004	14768023	0	-	.	gene_id "file_1_file_2_4318_g"; transcript_id "file_1_file_2_4318_t"; evidence "file_1_file_2_1_1"; cds_type "file_1_file_2_Initial"; count "file_1_file_2_1_5"; anchored "file_1_file_2_1_1";
dmelr6.33_1	GeneMark.hmm	start_codon	14768021	14768023	.	-	0	gene_id "file_1_file_2_4318_g"; transcript_id "file_1_file_2_4318_t"; count "file_1_file_2_1_1";
dmelr6.33_1	AUGUSTUS	stop_codon	22883162	22883164	.	-	0	transcript_id "file_1_file_1_jg11583.t2"; gene_id "file_1_file_1_jg11583";
dmelr6.33_1	AUGUSTUS	CDS	22883162	22883825	1	-	1	transcript_id "file_1_file_1_jg11583.t2"; gene_id "file_1_file_1_jg11583";
dmelr6.33_1	AUGUSTUS	exon	22883162	22883825	.	-	.	transcript_id "file_1_file_1_jg11583.t2"; gene_id "file_1_file_1_jg11583";
dmelr6.33_1	AUGUSTUS	intron	22883826	22883900	.	-	.	transcript_id "file_1_file_1_jg11583.t2"; gene_id "file_1_file_1_jg11583";
dmelr6.33_1	AUGUSTUS	CDS	22883901	22884291	1	-	2	transcript_id "file_1_file_1_jg11583.t2"; gene_id "file_1_file_1_jg11583";
dmelr6.33_1	AUGUSTUS	exon	22883901	22884291	.	-	.	transcript_id "file_1_file_1_jg11583.t2"; gene_id "file_1_file_1_jg11583";
dmelr6.33_1	AUGUSTUS	intron	22884292	22884347	.	-	.	transcript_id "file_1_file_1_jg11583.t2"; gene_id "file_1_file_1_jg11583";
dmelr6.33_1	AUGUSTUS	CDS	22884348	22884664	1	-	1	transcript_id "file_1_file_1_jg11583.t2"; gene_id "file_1_file_1_jg11583";
dmelr6.33_1	AUGUSTUS	exon	22884348	22884664	.	-	.	transcript_id "file_1_file_1_jg11583.t2"; gene_id "file_1_file_1_jg11583";
dmelr6.33_1	AUGUSTUS	intron	22884665	22884719	.	-	.	transcript_id "file_1_file_1_jg11583.t2"; gene_id "file_1_file_1_jg11583";
dmelr6.33_1	AUGUSTUS	CDS	22884720	22884802	1	-	0	transcript_id "file_1_file_1_jg11583.t2"; gene_id "file_1_file_1_jg11583";
dmelr6.33_1	AUGUSTUS	exon	22884720	22884802	.	-	.	transcript_id "file_1_file_1_jg11583.t2"; gene_id "file_1_file_1_jg11583";
dmelr6.33_1	AUGUSTUS	intron	22884803	22884907	.	-	.	transcript_id "file_1_file_1_jg11583.t2"; gene_id "file_1_file_1_jg11583";
dmelr6.33_1	AUGUSTUS	CDS	22884908	22885000	1	-	0	transcript_id "file_1_file_1_jg11583.t2"; gene_id "file_1_file_1_jg11583";
dmelr6.33_1	AUGUSTUS	exon	22884908	22885000	.	-	.	transcript_id "file_1_file_1_jg11583.t2"; gene_id "file_1_file_1_jg11583";
dmelr6.33_1	AUGUSTUS	intron	22885001	22885053	.	-	.	transcript_id "file_1_file_1_jg11583.t2"; gene_id "file_1_file_1_jg11583";
dmelr6.33_1	AUGUSTUS	CDS	22885054	22885243	1	-	1	transcript_id "file_1_file_1_jg11583.t2"; gene_id "file_1_file_1_jg11583";
dmelr6.33_1	AUGUSTUS	exon	22885054	22885243	.	-	.	transcript_id "file_1_file_1_jg11583.t2"; gene_id "file_1_file_1_jg11583";
dmelr6.33_1	AUGUSTUS	intron	22885244	22885296	.	-	.	transcript_id "file_1_file_1_jg11583.t2"; gene_id "file_1_file_1_jg11583";
dmelr6.33_1	AUGUSTUS	CDS	22885297	22885356	1	-	1	transcript_id "file_1_file_1_jg11583.t2"; gene_id "file_1_file_1_jg11583";
dmelr6.33_1	AUGUSTUS	exon	22885297	22885356	.	-	.	transcript_id "file_1_file_1_jg11583.t2"; gene_id "file_1_file_1_jg11583";
dmelr6.33_1	AUGUSTUS	intron	22885357	22885413	.	-	.	transcript_id "file_1_file_1_jg11583.t2"; gene_id "file_1_file_1_jg11583";
dmelr6.33_1	AUGUSTUS	CDS	22885414	22885811	1	-	0	transcript_id "file_1_file_1_jg11583.t2"; gene_id "file_1_file_1_jg11583";
dmelr6.33_1	AUGUSTUS	exon	22885414	22885811	.	-	.	transcript_id "file_1_file_1_jg11583.t2"; gene_id "file_1_file_1_jg11583";
dmelr6.33_1	AUGUSTUS	intron	22885812	22885915	.	-	.	transcript_id "file_1_file_1_jg11583.t2"; gene_id "file_1_file_1_jg11583";
dmelr6.33_1	AUGUSTUS	transcript	22883162	22885942	.	-	.	transcript_id "file_1_file_1_jg11583.t2"; gene_id "file_1_file_1_jg11583"
dmelr6.33_1	AUGUSTUS	CDS	22885916	22885942	1	-	0	transcript_id "file_1_file_1_jg11583.t2"; gene_id "file_1_file_1_jg11583";
dmelr6.33_1	AUGUSTUS	exon	22885916	22885942	.	-	.	transcript_id "file_1_file_1_jg11583.t2"; gene_id "file_1_file_1_jg11583";
dmelr6.33_1	AUGUSTUS	start_codon	22885940	22885942	.	-	0	transcript_id "file_1_file_1_jg11583.t2"; gene_id "file_1_file_1_jg11583";
dmelr6.33_2	AUGUSTUS	stop_codon	11737066	11737068	.	-	0	transcript_id "file_1_file_1_jg13480.t1"; gene_id "file_1_file_1_jg13480";
dmelr6.33_2	AUGUSTUS	CDS	11737066	11737283	1	-	2	transcript_id "file_1_file_1_jg13480.t1"; gene_id "file_1_file_1_jg13480";
dmelr6.33_2	AUGUSTUS	exon	11737066	11737283	.	-	.	transcript_id "file_1_file_1_jg13480.t1"; gene_id "file_1_file_1_jg13480";
dmelr6.33_2	AUGUSTUS	intron	11737284	11737348	.	-	.	transcript_id "file_1_file_1_jg13480.t1"; gene_id "file_1_file_1_jg13480";
dmelr6.33_2	AUGUSTUS	CDS	11737349	11737507	1	-	2	transcript_id "file_1_file_1_jg13480.t1"; gene_id "file_1_file_1_jg13480";
dmelr6.33_2	AUGUSTUS	exon	11737349	11737507	.	-	.	transcript_id "file_1_file_1_jg13480.t1"; gene_id "file_1_file_1_jg13480";
dmelr6.33_2	AUGUSTUS	intron	11737508	11737585	.	-	.	transcript_id "file_1_file_1_jg13480.t1"; gene_id "file_1_file_1_jg13480";
dmelr6.33_2	AUGUSTUS	CDS	11737586	11737708	1	-	2	transcript_id "file_1_file_1_jg13480.t1"; gene_id "file_1_file_1_jg13480";
dmelr6.33_2	AUGUSTUS	exon	11737586	11737708	.	-	.	transcript_id "file_1_file_1_jg13480.t1"; gene_id "file_1_file_1_jg13480";
dmelr6.33_2	AUGUSTUS	intron	11737709	11737784	.	-	.	transcript_id "file_1_file_1_jg13480.t1"; gene_id "file_1_file_1_jg13480";
dmelr6.33_2	AUGUSTUS	CDS	11737785	11737929	1	-	0	transcript_id "file_1_file_1_jg13480.t1"; gene_id "file_1_file_1_jg13480";
dmelr6.33_2	AUGUSTUS	exon	11737785	11737929	.	-	.	transcript_id "file_1_file_1_jg13480.t1"; gene_id "file_1_file_1_jg13480";
dmelr6.33_2	AUGUSTUS	intron	11737930	11743805	.	-	.	transcript_id "file_1_file_1_jg13480.t1"; gene_id "file_1_file_1_jg13480";
dmelr6.33_2	AUGUSTUS	CDS	11743806	11744029	1	-	2	transcript_id "file_1_file_1_jg13480.t1"; gene_id "file_1_file_1_jg13480";
dmelr6.33_2	AUGUSTUS	exon	11743806	11744029	.	-	.	transcript_id "file_1_file_1_jg13480.t1"; gene_id "file_1_file_1_jg13480";
dmelr6.33_2	AUGUSTUS	intron	11744030	11750520	.	-	.	transcript_id "file_1_file_1_jg13480.t1"; gene_id "file_1_file_1_jg13480";
dmelr6.33_2	AUGUSTUS	transcript	11737066	11750737	.	-	.	transcript_id "file_1_file_1_jg13480.t1"; gene_id "file_1_file_1_jg13480"
dmelr6.33_2	AUGUSTUS	gene	11737066	11750737	.	-	.	jg13480
dmelr6.33_2	AUGUSTUS	CDS	11750521	11750737	0.58	-	0	transcript_id "file_1_file_1_jg13480.t1"; gene_id "file_1_file_1_jg13480";
dmelr6.33_2	AUGUSTUS	exon	11750521	11750737	.	-	.	transcript_id "file_1_file_1_jg13480.t1"; gene_id "file_1_file_1_jg13480";
dmelr6.33_2	AUGUSTUS	start_codon	11750735	11750737	.	-	0	transcript_id "file_1_file_1_jg13480.t1"; gene_id "file_1_file_1_jg13480";
dmelr6.33_0	AUGUSTUS	CDS	5758573	5758575	0.86	+	0	transcript_id "file_1_file_1_jg4519.t1"; gene_id "file_1_file_1_jg4519";
dmelr6.33_0	AUGUSTUS	exon	5758573	5758575	.	+	.	transcript_id "file_1_file_1_jg4519.t1"; gene_id "file_1_file_1_jg4519";
dmelr6.33_0	AUGUSTUS	start_codon	5758573	5758575	.	+	0	transcript_id "file_1_file_1_jg4519.t1"; gene_id "file_1_file_1_jg4519";
dmelr6.33_0	AUGUSTUS	intron	5758576	5758694	.	+	.	transcript_id "file_1_file_1_jg4519.t1"; gene_id "file_1_file_1_jg4519";
dmelr6.33_0	AUGUSTUS	CDS	5758695	5759362	0.89	+	0	transcript_id "file_1_file_1_jg4519.t1"; gene_id "file_1_file_1_jg4519";
dmelr6.33_0	AUGUSTUS	exon	5758695	5759362	.	+	.	transcript_id "file_1_file_1_jg4519.t1"; gene_id "file_1_file_1_jg4519";
dmelr6.33_0	AUGUSTUS	intron	5759363	5759428	.	+	.	transcript_id "file_1_file_1_jg4519.t1"; gene_id "file_1_file_1_jg4519";
dmelr6.33_0	AUGUSTUS	CDS	5759429	5759616	1	+	1	transcript_id "file_1_file_1_jg4519.t1"; gene_id "file_1_file_1_jg4519";
dmelr6.33_0	AUGUSTUS	exon	5759429	5759616	.	+	.	transcript_id "file_1_file_1_jg4519.t1"; gene_id "file_1_file_1_jg4519";
dmelr6.33_0	AUGUSTUS	intron	5759617	5759676	.	+	.	transcript_id "file_1_file_1_jg4519.t1"; gene_id "file_1_file_1_jg4519";
dmelr6.33_0	AUGUSTUS	transcript	5758573	5759810	.	+	.	transcript_id "file_1_file_1_jg4519.t1"; gene_id "file_1_file_1_jg4519"
dmelr6.33_0	AUGUSTUS	gene	5758573	5759810	.	+	.	jg4519
dmelr6.33_0	AUGUSTUS	CDS	5759677	5759810	1	+	2	transcript_id "file_1_file_1_jg4519.t1"; gene_id "file_1_file_1_jg4519";
dmelr6.33_0	AUGUSTUS	exon	5759677	5759810	.	+	.	transcript_id "file_1_file_1_jg4519.t1"; gene_id "file_1_file_1_jg4519";
dmelr6.33_0	AUGUSTUS	stop_codon	5759808	5759810	.	+	0	transcript_id "file_1_file_1_jg4519.t1"; gene_id "file_1_file_1_jg4519";
dmelr6.33_2	AUGUSTUS	start_codon	12132223	12132225	.	+	0	transcript_id "file_1_file_1_jg13547.t1"; gene_id "file_1_file_1_jg13547";
dmelr6.33_2	AUGUSTUS	CDS	12132223	12132976	1	+	0	transcript_id "file_1_file_1_jg13547.t1"; gene_id "file_1_file_1_jg13547";
dmelr6.33_2	AUGUSTUS	exon	12132223	12132976	.	+	.	transcript_id "file_1_file_1_jg13547.t1"; gene_id "file_1_file_1_jg13547";
dmelr6.33_2	AUGUSTUS	intron	12132977	12133028	.	+	.	transcript_id "file_1_file_1_jg13547.t1"; gene_id "file_1_file_1_jg13547";
dmelr6.33_2	AUGUSTUS	transcript	12132223	12133753	.	+	.	transcript_id "file_1_file_1_jg13547.t1"; gene_id "file_1_file_1_jg13547"
dmelr6.33_2	AUGUSTUS	gene	12132223	12133753	.	+	.	jg13547
dmelr6.33_2	AUGUSTUS	CDS	12133029	12133753	1	+	2	transcript_id "file_1_file_1_jg13547.t1"; gene_id "file_1_file_1_jg13547";
dmelr6.33_2	AUGUSTUS	exon	12133029	12133753	.	+	.	transcript_id "file_1_file_1_jg13547.t1"; gene_id "file_1_file_1_jg13547";
dmelr6.33_2	AUGUSTUS	stop_codon	12133751	12133753	.	+	0	transcript_id "file_1_file_1_jg13547.t1"; gene_id "file_1_file_1_jg13547";
dmelr6.33_2	AUGUSTUS	stop_codon	1638041	1638043	.	-	0	transcript_id "file_1_file_1_jg12254.t2"; gene_id "file_1_file_1_jg12254";
dmelr6.33_2	AUGUSTUS	CDS	1638041	1638854	1	-	1	transcript_id "file_1_file_1_jg12254.t2"; gene_id "file_1_file_1_jg12254";
dmelr6.33_2	AUGUSTUS	exon	1638041	1638854	.	-	.	transcript_id "file_1_file_1_jg12254.t2"; gene_id "file_1_file_1_jg12254";
dmelr6.33_2	AUGUSTUS	intron	1638855	1639041	.	-	.	transcript_id "file_1_file_1_jg12254.t2"; gene_id "file_1_file_1_jg12254";
dmelr6.33_2	AUGUSTUS	transcript	1638041	1639136	.	-	.	transcript_id "file_1_file_1_jg12254.t2"; gene_id "file_1_file_1_jg12254"
dmelr6.33_2	AUGUSTUS	gene	1638041	1639136	.	-	.	jg12254
dmelr6.33_2	AUGUSTUS	CDS	1639042	1639136	1	-	0	transcript_id "file_1_file_1_jg12254.t2"; gene_id "file_1_file_1_jg12254";
dmelr6.33_2	AUGUSTUS	exon	1639042	1639136	.	-	.	transcript_id "file_1_file_1_jg12254.t2"; gene_id "file_1_file_1_jg12254";
dmelr6.33_2	AUGUSTUS	start_codon	1639134	1639136	.	-	0	transcript_id "file_1_file_1_jg12254.t2"; gene_id "file_1_file_1_jg12254";
dmelr6.33_1	AUGUSTUS	start_codon	14390800	14390802	.	+	0	transcript_id "file_1_file_1_jg10417.t1"; gene_id "file_1_file_1_jg10417";
dmelr6.33_1	AUGUSTUS	CDS	14390800	14392014	1	+	0	transcript_id "file_1_file_1_jg10417.t1"; gene_id "file_1_file_1_jg10417";
dmelr6.33_1	AUGUSTUS	exon	14390800	14392014	.	+	.	transcript_id "file_1_file_1_jg10417.t1"; gene_id "file_1_file_1_jg10417";
dmelr6.33_1	AUGUSTUS	transcript	14390800	14392014	.	+	.	transcript_id "file_1_file_1_jg10417.t1"; gene_id "file_1_file_1_jg10417"
dmelr6.33_1	AUGUSTUS	gene	14390800	14392014	.	+	.	jg10417
dmelr6.33_1	AUGUSTUS	stop_codon	14392012	14392014	.	+	0	transcript_id "file_1_file_1_jg10417.t1"; gene_id "file_1_file_1_jg10417";
dmelr6.33_0	AUGUSTUS	start_codon	7427201	7427203	.	+	0	transcript_id "file_1_file_1_jg4753.t1"; gene_id "file_1_file_1_jg4753";
dmelr6.33_0	AUGUSTUS	CDS	7427201	7427361	1	+	0	transcript_id "file_1_file_1_jg4753.t1"; gene_id "file_1_file_1_jg4753";
dmelr6.33_0	AUGUSTUS	exon	7427201	7427361	.	+	.	transcript_id "file_1_file_1_jg4753.t1"; gene_id "file_1_file_1_jg4753";
dmelr6.33_0	AUGUSTUS	intron	7427362	7428046	.	+	.	transcript_id "file_1_file_1_jg4753.t1"; gene_id "file_1_file_1_jg4753";
dmelr6.33_0	AUGUSTUS	CDS	7428047	7428216	1	+	1	transcript_id "file_1_file_1_jg4753.t1"; gene_id "file_1_file_1_jg4753";
dmelr6.33_0	AUGUSTUS	exon	7428047	7428216	.	+	.	transcript_id "file_1_file_1_jg4753.t1"; gene_id "file_1_file_1_jg4753";
dmelr6.33_0	AUGUSTUS	intron	7428217	7428280	.	+	.	transcript_id "file_1_file_1_jg4753.t1"; gene_id "file_1_file_1_jg4753";
dmelr6.33_0	AUGUSTUS	CDS	7428281	7428679	1	+	2	transcript_id "file_1_file_1_jg4753.t1"; gene_id "file_1_file_1_jg4753";
dmelr6.33_0	AUGUSTUS	exon	7428281	7428679	.	+	.	transcript_id "file_1_file_1_jg4753.t1"; gene_id "file_1_file_1_jg4753";
dmelr6.33_0	AUGUSTUS	intron	7428680	7428877	.	+	.	transcript_id "file_1_file_1_jg4753.t1"; gene_id "file_1_file_1_jg4753";
dmelr6.33_0	AUGUSTUS	CDS	7428878	7429104	1	+	2	transcript_id "file_1_file_1_jg4753.t1"; gene_id "file_1_file_1_jg4753";
dmelr6.33_0	AUGUSTUS	exon	7428878	7429104	.	+	.	transcript_id "file_1_file_1_jg4753.t1"; gene_id "file_1_file_1_jg4753";
dmelr6.33_0	AUGUSTUS	intron	7429105	7429166	.	+	.	transcript_id "file_1_file_1_jg4753.t1"; gene_id "file_1_file_1_jg4753";
dmelr6.33_0	AUGUSTUS	CDS	7429167	7429515	1	+	0	transcript_id "file_1_file_1_jg4753.t1"; gene_id "file_1_file_1_jg4753";
dmelr6.33_0	AUGUSTUS	exon	7429167	7429515	.	+	.	transcript_id "file_1_file_1_jg4753.t1"; gene_id "file_1_file_1_jg4753";
dmelr6.33_0	AUGUSTUS	intron	7429516	7429581	.	+	.	transcript_id "file_1_file_1_jg4753.t1"; gene_id "file_1_file_1_jg4753";
dmelr6.33_0	AUGUSTUS	CDS	7429582	7429684	1	+	2	transcript_id "file_1_file_1_jg4753.t1"; gene_id "file_1_file_1_jg4753";
dmelr6.33_0	AUGUSTUS	exon	7429582	7429684	.	+	.	transcript_id "file_1_file_1_jg4753.t1"; gene_id "file_1_file_1_jg4753";
dmelr6.33_0	AUGUSTUS	intron	7429685	7429742	.	+	.	transcript_id "file_1_file_1_jg4753.t1"; gene_id "file_1_file_1_jg4753";
dmelr6.33_0	AUGUSTUS	transcript	7427201	7429872	.	+	.	transcript_id "file_1_file_1_jg4753.t1"; gene_id "file_1_file_1_jg4753"
dmelr6.33_0	AUGUSTUS	gene	7427201	7429872	.	+	.	jg4753
dmelr6.33_0	AUGUSTUS	CDS	7429743	7429872	1	+	1	transcript_id "file_1_file_1_jg4753.t1"; gene_id "file_1_file_1_jg4753";
dmelr6.33_0	AUGUSTUS	exon	7429743	7429872	.	+	.	transcript_id "file_1_file_1_jg4753.t1"; gene_id "file_1_file_1_jg4753";
dmelr6.33_0	AUGUSTUS	stop_codon	7429870	7429872	.	+	0	transcript_id "file_1_file_1_jg4753.t1"; gene_id "file_1_file_1_jg4753";
dmelr6.33_5	AUGUSTUS	stop_codon	7905816	7905818	.	-	0	transcript_id "file_1_file_1_jg7423.t1"; gene_id "file_1_file_1_jg7423";
dmelr6.33_5	AUGUSTUS	CDS	7905816	7905994	1	-	2	transcript_id "file_1_file_1_jg7423.t1"; gene_id "file_1_file_1_jg7423";
dmelr6.33_5	AUGUSTUS	exon	7905816	7905994	.	-	.	transcript_id "file_1_file_1_jg7423.t1"; gene_id "file_1_file_1_jg7423";
dmelr6.33_5	AUGUSTUS	intron	7905995	7906044	.	-	.	transcript_id "file_1_file_1_jg7423.t1"; gene_id "file_1_file_1_jg7423";
dmelr6.33_5	AUGUSTUS	CDS	7906045	7906181	1	-	1	transcript_id "file_1_file_1_jg7423.t1"; gene_id "file_1_file_1_jg7423";
dmelr6.33_5	AUGUSTUS	exon	7906045	7906181	.	-	.	transcript_id "file_1_file_1_jg7423.t1"; gene_id "file_1_file_1_jg7423";
dmelr6.33_5	AUGUSTUS	intron	7906182	7906248	.	-	.	transcript_id "file_1_file_1_jg7423.t1"; gene_id "file_1_file_1_jg7423";
dmelr6.33_5	AUGUSTUS	CDS	7906249	7906426	1	-	2	transcript_id "file_1_file_1_jg7423.t1"; gene_id "file_1_file_1_jg7423";
dmelr6.33_5	AUGUSTUS	exon	7906249	7906426	.	-	.	transcript_id "file_1_file_1_jg7423.t1"; gene_id "file_1_file_1_jg7423";
dmelr6.33_5	AUGUSTUS	intron	7906427	7906499	.	-	.	transcript_id "file_1_file_1_jg7423.t1"; gene_id "file_1_file_1_jg7423";
dmelr6.33_5	AUGUSTUS	CDS	7906500	7906946	1	-	2	transcript_id "file_1_file_1_jg7423.t1"; gene_id "file_1_file_1_jg7423";
dmelr6.33_5	AUGUSTUS	exon	7906500	7906946	.	-	.	transcript_id "file_1_file_1_jg7423.t1"; gene_id "file_1_file_1_jg7423";
dmelr6.33_5	AUGUSTUS	intron	7906947	7907256	.	-	.	transcript_id "file_1_file_1_jg7423.t1"; gene_id "file_1_file_1_jg7423";
dmelr6.33_5	AUGUSTUS	transcript	7905816	7907338	.	-	.	transcript_id "file_1_file_1_jg7423.t1"; gene_id "file_1_file_1_jg7423"
dmelr6.33_5	AUGUSTUS	gene	7905816	7907338	.	-	.	jg7423
dmelr6.33_5	AUGUSTUS	CDS	7907257	7907338	1	-	0	transcript_id "file_1_file_1_jg7423.t1"; gene_id "file_1_file_1_jg7423";
dmelr6.33_5	AUGUSTUS	exon	7907257	7907338	.	-	.	transcript_id "file_1_file_1_jg7423.t1"; gene_id "file_1_file_1_jg7423";
dmelr6.33_5	AUGUSTUS	start_codon	7907336	7907338	.	-	0	transcript_id "file_1_file_1_jg7423.t1"; gene_id "file_1_file_1_jg7423";
dmelr6.33_2	AUGUSTUS	stop_codon	18398038	18398040	.	-	0	transcript_id "file_1_file_1_jg14253.t1"; gene_id "file_1_file_1_jg14253";
dmelr6.33_2	AUGUSTUS	CDS	18398038	18398228	0.36	-	2	transcript_id "file_1_file_1_jg14253.t1"; gene_id "file_1_file_1_jg14253";
dmelr6.33_2	AUGUSTUS	exon	18398038	18398228	.	-	.	transcript_id "file_1_file_1_jg14253.t1"; gene_id "file_1_file_1_jg14253";
dmelr6.33_2	AUGUSTUS	intron	18398229	18398483	.	-	.	transcript_id "file_1_file_1_jg14253.t1"; gene_id "file_1_file_1_jg14253";
dmelr6.33_2	AUGUSTUS	transcript	18398038	18398535	.	-	.	transcript_id "file_1_file_1_jg14253.t1"; gene_id "file_1_file_1_jg14253"
dmelr6.33_2	AUGUSTUS	gene	18398038	18398535	.	-	.	jg14253
dmelr6.33_2	AUGUSTUS	CDS	18398484	18398535	0.35	-	0	transcript_id "file_1_file_1_jg14253.t1"; gene_id "file_1_file_1_jg14253";
dmelr6.33_2	AUGUSTUS	exon	18398484	18398535	.	-	.	transcript_id "file_1_file_1_jg14253.t1"; gene_id "file_1_file_1_jg14253";
dmelr6.33_2	AUGUSTUS	start_codon	18398533	18398535	.	-	0	transcript_id "file_1_file_1_jg14253.t1"; gene_id "file_1_file_1_jg14253";
dmelr6.33_5	AUGUSTUS	stop_codon	6687039	6687041	.	-	0	transcript_id "file_1_file_1_jg7303.t1"; gene_id "file_1_file_1_jg7303";
dmelr6.33_5	AUGUSTUS	CDS	6687039	6687302	1	-	0	transcript_id "file_1_file_1_jg7303.t1"; gene_id "file_1_file_1_jg7303";
dmelr6.33_5	AUGUSTUS	exon	6687039	6687302	.	-	.	transcript_id "file_1_file_1_jg7303.t1"; gene_id "file_1_file_1_jg7303";
dmelr6.33_5	AUGUSTUS	intron	6687303	6687362	.	-	.	transcript_id "file_1_file_1_jg7303.t1"; gene_id "file_1_file_1_jg7303";
dmelr6.33_5	AUGUSTUS	transcript	6687039	6687365	.	-	.	transcript_id "file_1_file_1_jg7303.t1"; gene_id "file_1_file_1_jg7303"
dmelr6.33_5	AUGUSTUS	gene	6687039	6687365	.	-	.	jg7303
dmelr6.33_5	AUGUSTUS	CDS	6687363	6687365	0.99	-	0	transcript_id "file_1_file_1_jg7303.t1"; gene_id "file_1_file_1_jg7303";
dmelr6.33_5	AUGUSTUS	exon	6687363	6687365	.	-	.	transcript_id "file_1_file_1_jg7303.t1"; gene_id "file_1_file_1_jg7303";
dmelr6.33_5	AUGUSTUS	start_codon	6687363	6687365	.	-	0	transcript_id "file_1_file_1_jg7303.t1"; gene_id "file_1_file_1_jg7303";
dmelr6.33_0	AUGUSTUS	start_codon	13849418	13849420	.	+	0	transcript_id "file_1_file_1_jg5611.t1"; gene_id "file_1_file_1_jg5611";
dmelr6.33_0	AUGUSTUS	CDS	13849418	13849617	1	+	0	transcript_id "file_1_file_1_jg5611.t1"; gene_id "file_1_file_1_jg5611";
dmelr6.33_0	AUGUSTUS	exon	13849418	13849617	.	+	.	transcript_id "file_1_file_1_jg5611.t1"; gene_id "file_1_file_1_jg5611";
dmelr6.33_0	AUGUSTUS	intron	13849618	13849680	.	+	.	transcript_id "file_1_file_1_jg5611.t1"; gene_id "file_1_file_1_jg5611";
dmelr6.33_0	AUGUSTUS	transcript	13849418	13850233	.	+	.	transcript_id "file_1_file_1_jg5611.t1"; gene_id "file_1_file_1_jg5611"
dmelr6.33_0	AUGUSTUS	gene	13849418	13850233	.	+	.	jg5611
dmelr6.33_0	AUGUSTUS	CDS	13849681	13850233	1	+	1	transcript_id "file_1_file_1_jg5611.t1"; gene_id "file_1_file_1_jg5611";
dmelr6.33_0	AUGUSTUS	exon	13849681	13850233	.	+	.	transcript_id "file_1_file_1_jg5611.t1"; gene_id "file_1_file_1_jg5611";
dmelr6.33_0	AUGUSTUS	stop_codon	13850231	13850233	.	+	0	transcript_id "file_1_file_1_jg5611.t1"; gene_id "file_1_file_1_jg5611";
dmelr6.33_3	AUGUSTUS	stop_codon	27921370	27921372	.	-	0	transcript_id "file_1_file_1_jg3319.t1"; gene_id "file_1_file_1_jg3319";
dmelr6.33_3	AUGUSTUS	CDS	27921370	27922131	1	-	0	transcript_id "file_1_file_1_jg3319.t1"; gene_id "file_1_file_1_jg3319";
dmelr6.33_3	AUGUSTUS	exon	27921370	27922131	.	-	.	transcript_id "file_1_file_1_jg3319.t1"; gene_id "file_1_file_1_jg3319";
dmelr6.33_3	AUGUSTUS	intron	27922132	27922198	.	-	.	transcript_id "file_1_file_1_jg3319.t1"; gene_id "file_1_file_1_jg3319";
dmelr6.33_3	AUGUSTUS	transcript	27921370	27922273	.	-	.	transcript_id "file_1_file_1_jg3319.t1"; gene_id "file_1_file_1_jg3319"
dmelr6.33_3	AUGUSTUS	gene	27921370	27922273	.	-	.	jg3319
dmelr6.33_3	AUGUSTUS	CDS	27922199	27922273	1	-	0	transcript_id "file_1_file_1_jg3319.t1"; gene_id "file_1_file_1_jg3319";
dmelr6.33_3	AUGUSTUS	exon	27922199	27922273	.	-	.	transcript_id "file_1_file_1_jg3319.t1"; gene_id "file_1_file_1_jg3319";
dmelr6.33_3	AUGUSTUS	start_codon	27922271	27922273	.	-	0	transcript_id "file_1_file_1_jg3319.t1"; gene_id "file_1_file_1_jg3319";
dmelr6.33_2	AUGUSTUS	start_codon	10685050	10685052	.	+	0	transcript_id "file_1_file_1_jg13348.t1"; gene_id "file_1_file_1_jg13348";
dmelr6.33_2	AUGUSTUS	CDS	10685050	10685894	1	+	0	transcript_id "file_1_file_1_jg13348.t1"; gene_id "file_1_file_1_jg13348";
dmelr6.33_2	AUGUSTUS	exon	10685050	10685894	.	+	.	transcript_id "file_1_file_1_jg13348.t1"; gene_id "file_1_file_1_jg13348";
dmelr6.33_2	AUGUSTUS	intron	10685895	10685963	.	+	.	transcript_id "file_1_file_1_jg13348.t1"; gene_id "file_1_file_1_jg13348";
dmelr6.33_2	AUGUSTUS	CDS	10685964	10686261	1	+	1	transcript_id "file_1_file_1_jg13348.t1"; gene_id "file_1_file_1_jg13348";
dmelr6.33_2	AUGUSTUS	exon	10685964	10686261	.	+	.	transcript_id "file_1_file_1_jg13348.t1"; gene_id "file_1_file_1_jg13348";
dmelr6.33_2	AUGUSTUS	intron	10686262	10687075	.	+	.	transcript_id "file_1_file_1_jg13348.t1"; gene_id "file_1_file_1_jg13348";
dmelr6.33_2	AUGUSTUS	CDS	10687076	10687162	1	+	0	transcript_id "file_1_file_1_jg13348.t1"; gene_id "file_1_file_1_jg13348";
dmelr6.33_2	AUGUSTUS	exon	10687076	10687162	.	+	.	transcript_id "file_1_file_1_jg13348.t1"; gene_id "file_1_file_1_jg13348";
dmelr6.33_2	AUGUSTUS	intron	10687163	10687237	.	+	.	transcript_id "file_1_file_1_jg13348.t1"; gene_id "file_1_file_1_jg13348";
dmelr6.33_2	AUGUSTUS	CDS	10687238	10687339	1	+	0	transcript_id "file_1_file_1_jg13348.t1"; gene_id "file_1_file_1_jg13348";
dmelr6.33_2	AUGUSTUS	exon	10687238	10687339	.	+	.	transcript_id "file_1_file_1_jg13348.t1"; gene_id "file_1_file_1_jg13348";
dmelr6.33_2	AUGUSTUS	intron	10687340	10687404	.	+	.	transcript_id "file_1_file_1_jg13348.t1"; gene_id "file_1_file_1_jg13348";
dmelr6.33_2	AUGUSTUS	CDS	10687405	10687603	1	+	0	transcript_id "file_1_file_1_jg13348.t1"; gene_id "file_1_file_1_jg13348";
dmelr6.33_2	AUGUSTUS	exon	10687405	10687603	.	+	.	transcript_id "file_1_file_1_jg13348.t1"; gene_id "file_1_file_1_jg13348";
dmelr6.33_2	AUGUSTUS	intron	10687604	10687664	.	+	.	transcript_id "file_1_file_1_jg13348.t1"; gene_id "file_1_file_1_jg13348";
dmelr6.33_2	AUGUSTUS	CDS	10687665	10688597	1	+	2	transcript_id "file_1_file_1_jg13348.t1"; gene_id "file_1_file_1_jg13348";
dmelr6.33_2	AUGUSTUS	exon	10687665	10688597	.	+	.	transcript_id "file_1_file_1_jg13348.t1"; gene_id "file_1_file_1_jg13348";
dmelr6.33_2	AUGUSTUS	intron	10688598	10688678	.	+	.	transcript_id "file_1_file_1_jg13348.t1"; gene_id "file_1_file_1_jg13348";
dmelr6.33_2	AUGUSTUS	CDS	10688679	10688843	1	+	2	transcript_id "file_1_file_1_jg13348.t1"; gene_id "file_1_file_1_jg13348";
dmelr6.33_2	AUGUSTUS	exon	10688679	10688843	.	+	.	transcript_id "file_1_file_1_jg13348.t1"; gene_id "file_1_file_1_jg13348";
dmelr6.33_2	AUGUSTUS	intron	10688844	10688925	.	+	.	transcript_id "file_1_file_1_jg13348.t1"; gene_id "file_1_file_1_jg13348";
dmelr6.33_2	AUGUSTUS	transcript	10685050	10689110	.	+	.	transcript_id "file_1_file_1_jg13348.t1"; gene_id "file_1_file_1_jg13348"
dmelr6.33_2	AUGUSTUS	gene	10685050	10689110	.	+	.	jg13348
dmelr6.33_2	AUGUSTUS	CDS	10688926	10689110	1	+	2	transcript_id "file_1_file_1_jg13348.t1"; gene_id "file_1_file_1_jg13348";
dmelr6.33_2	AUGUSTUS	exon	10688926	10689110	.	+	.	transcript_id "file_1_file_1_jg13348.t1"; gene_id "file_1_file_1_jg13348";
dmelr6.33_2	AUGUSTUS	stop_codon	10689108	10689110	.	+	0	transcript_id "file_1_file_1_jg13348.t1"; gene_id "file_1_file_1_jg13348";
dmelr6.33_0	AUGUSTUS	stop_codon	9797108	9797110	.	-	0	transcript_id "file_1_file_1_jg5058.t2"; gene_id "file_1_file_1_jg5058";
dmelr6.33_0	AUGUSTUS	CDS	9797108	9797192	1	-	1	transcript_id "file_1_file_1_jg5058.t2"; gene_id "file_1_file_1_jg5058";
dmelr6.33_0	AUGUSTUS	exon	9797108	9797192	.	-	.	transcript_id "file_1_file_1_jg5058.t2"; gene_id "file_1_file_1_jg5058";
dmelr6.33_0	AUGUSTUS	intron	9797193	9797678	.	-	.	transcript_id "file_1_file_1_jg5058.t2"; gene_id "file_1_file_1_jg5058";
dmelr6.33_0	AUGUSTUS	CDS	9797679	9797852	1	-	1	transcript_id "file_1_file_1_jg5058.t2"; gene_id "file_1_file_1_jg5058";
dmelr6.33_0	AUGUSTUS	exon	9797679	9797852	.	-	.	transcript_id "file_1_file_1_jg5058.t2"; gene_id "file_1_file_1_jg5058";
dmelr6.33_0	AUGUSTUS	intron	9797853	9797911	.	-	.	transcript_id "file_1_file_1_jg5058.t2"; gene_id "file_1_file_1_jg5058";
dmelr6.33_0	AUGUSTUS	CDS	9797912	9798126	1	-	0	transcript_id "file_1_file_1_jg5058.t2"; gene_id "file_1_file_1_jg5058";
dmelr6.33_0	AUGUSTUS	exon	9797912	9798126	.	-	.	transcript_id "file_1_file_1_jg5058.t2"; gene_id "file_1_file_1_jg5058";
dmelr6.33_0	AUGUSTUS	intron	9798127	9798195	.	-	.	transcript_id "file_1_file_1_jg5058.t2"; gene_id "file_1_file_1_jg5058";
dmelr6.33_0	AUGUSTUS	CDS	9798196	9798305	1	-	2	transcript_id "file_1_file_1_jg5058.t2"; gene_id "file_1_file_1_jg5058";
dmelr6.33_0	AUGUSTUS	exon	9798196	9798305	.	-	.	transcript_id "file_1_file_1_jg5058.t2"; gene_id "file_1_file_1_jg5058";
dmelr6.33_0	AUGUSTUS	intron	9798306	9799788	.	-	.	transcript_id "file_1_file_1_jg5058.t2"; gene_id "file_1_file_1_jg5058";
dmelr6.33_0	AUGUSTUS	CDS	9799789	9799875	1	-	2	transcript_id "file_1_file_1_jg5058.t2"; gene_id "file_1_file_1_jg5058";
dmelr6.33_0	AUGUSTUS	exon	9799789	9799875	.	-	.	transcript_id "file_1_file_1_jg5058.t2"; gene_id "file_1_file_1_jg5058";
dmelr6.33_0	AUGUSTUS	intron	9799876	9807309	.	-	.	transcript_id "file_1_file_1_jg5058.t2"; gene_id "file_1_file_1_jg5058";
dmelr6.33_0	AUGUSTUS	CDS	9807310	9807504	1	-	2	transcript_id "file_1_file_1_jg5058.t2"; gene_id "file_1_file_1_jg5058";
dmelr6.33_0	AUGUSTUS	exon	9807310	9807504	.	-	.	transcript_id "file_1_file_1_jg5058.t2"; gene_id "file_1_file_1_jg5058";
dmelr6.33_0	AUGUSTUS	intron	9807505	9807881	.	-	.	transcript_id "file_1_file_1_jg5058.t2"; gene_id "file_1_file_1_jg5058";
dmelr6.33_0	AUGUSTUS	CDS	9807882	9807957	1	-	0	transcript_id "file_1_file_1_jg5058.t2"; gene_id "file_1_file_1_jg5058";
dmelr6.33_0	AUGUSTUS	exon	9807882	9807957	.	-	.	transcript_id "file_1_file_1_jg5058.t2"; gene_id "file_1_file_1_jg5058";
dmelr6.33_0	AUGUSTUS	intron	9807958	9809221	.	-	.	transcript_id "file_1_file_1_jg5058.t2"; gene_id "file_1_file_1_jg5058";
dmelr6.33_0	AUGUSTUS	CDS	9809222	9809402	0.9	-	1	transcript_id "file_1_file_1_jg5058.t2"; gene_id "file_1_file_1_jg5058";
dmelr6.33_0	AUGUSTUS	exon	9809222	9809402	.	-	.	transcript_id "file_1_file_1_jg5058.t2"; gene_id "file_1_file_1_jg5058";
dmelr6.33_0	AUGUSTUS	intron	9809403	9809993	.	-	.	transcript_id "file_1_file_1_jg5058.t2"; gene_id "file_1_file_1_jg5058";
dmelr6.33_0	AUGUSTUS	transcript	9797108	9810022	.	-	.	transcript_id "file_1_file_1_jg5058.t2"; gene_id "file_1_file_1_jg5058"
dmelr6.33_0	AUGUSTUS	CDS	9809994	9810022	0.63	-	0	transcript_id "file_1_file_1_jg5058.t2"; gene_id "file_1_file_1_jg5058";
dmelr6.33_0	AUGUSTUS	exon	9809994	9810022	.	-	.	transcript_id "file_1_file_1_jg5058.t2"; gene_id "file_1_file_1_jg5058";
dmelr6.33_0	AUGUSTUS	start_codon	9810020	9810022	.	-	0	transcript_id "file_1_file_1_jg5058.t2"; gene_id "file_1_file_1_jg5058";
dmelr6.33_3	AUGUSTUS	start_codon	28923120	28923122	.	+	0	transcript_id "file_1_file_1_jg3407.t1"; gene_id "file_1_file_1_jg3407";
dmelr6.33_3	AUGUSTUS	CDS	28923120	28923211	0.7	+	0	transcript_id "file_1_file_1_jg3407.t1"; gene_id "file_1_file_1_jg3407";
dmelr6.33_3	AUGUSTUS	exon	28923120	28923211	.	+	.	transcript_id "file_1_file_1_jg3407.t1"; gene_id "file_1_file_1_jg3407";
dmelr6.33_3	AUGUSTUS	intron	28923212	28923265	.	+	.	transcript_id "file_1_file_1_jg3407.t1"; gene_id "file_1_file_1_jg3407";
dmelr6.33_3	AUGUSTUS	CDS	28923266	28923417	1	+	1	transcript_id "file_1_file_1_jg3407.t1"; gene_id "file_1_file_1_jg3407";
dmelr6.33_3	AUGUSTUS	exon	28923266	28923417	.	+	.	transcript_id "file_1_file_1_jg3407.t1"; gene_id "file_1_file_1_jg3407";
dmelr6.33_3	AUGUSTUS	intron	28923418	28923475	.	+	.	transcript_id "file_1_file_1_jg3407.t1"; gene_id "file_1_file_1_jg3407";
dmelr6.33_3	AUGUSTUS	CDS	28923476	28923626	1	+	2	transcript_id "file_1_file_1_jg3407.t1"; gene_id "file_1_file_1_jg3407";
dmelr6.33_3	AUGUSTUS	exon	28923476	28923626	.	+	.	transcript_id "file_1_file_1_jg3407.t1"; gene_id "file_1_file_1_jg3407";
dmelr6.33_3	AUGUSTUS	intron	28923627	28923682	.	+	.	transcript_id "file_1_file_1_jg3407.t1"; gene_id "file_1_file_1_jg3407";
dmelr6.33_3	AUGUSTUS	CDS	28923683	28923876	1	+	1	transcript_id "file_1_file_1_jg3407.t1"; gene_id "file_1_file_1_jg3407";
dmelr6.33_3	AUGUSTUS	exon	28923683	28923876	.	+	.	transcript_id "file_1_file_1_jg3407.t1"; gene_id "file_1_file_1_jg3407";
dmelr6.33_3	AUGUSTUS	intron	28923877	28923932	.	+	.	transcript_id "file_1_file_1_jg3407.t1"; gene_id "file_1_file_1_jg3407";
dmelr6.33_3	AUGUSTUS	CDS	28923933	28924441	1	+	2	transcript_id "file_1_file_1_jg3407.t1"; gene_id "file_1_file_1_jg3407";
dmelr6.33_3	AUGUSTUS	exon	28923933	28924441	.	+	.	transcript_id "file_1_file_1_jg3407.t1"; gene_id "file_1_file_1_jg3407";
dmelr6.33_3	AUGUSTUS	intron	28924442	28924498	.	+	.	transcript_id "file_1_file_1_jg3407.t1"; gene_id "file_1_file_1_jg3407";
dmelr6.33_3	AUGUSTUS	CDS	28924499	28924552	1	+	0	transcript_id "file_1_file_1_jg3407.t1"; gene_id "file_1_file_1_jg3407";
dmelr6.33_3	AUGUSTUS	exon	28924499	28924552	.	+	.	transcript_id "file_1_file_1_jg3407.t1"; gene_id "file_1_file_1_jg3407";
dmelr6.33_3	AUGUSTUS	intron	28924553	28924692	.	+	.	transcript_id "file_1_file_1_jg3407.t1"; gene_id "file_1_file_1_jg3407";
dmelr6.33_3	AUGUSTUS	CDS	28924693	28924858	1	+	0	transcript_id "file_1_file_1_jg3407.t1"; gene_id "file_1_file_1_jg3407";
dmelr6.33_3	AUGUSTUS	exon	28924693	28924858	.	+	.	transcript_id "file_1_file_1_jg3407.t1"; gene_id "file_1_file_1_jg3407";
dmelr6.33_3	AUGUSTUS	intron	28924859	28924924	.	+	.	transcript_id "file_1_file_1_jg3407.t1"; gene_id "file_1_file_1_jg3407";
dmelr6.33_3	AUGUSTUS	transcript	28923120	28924983	.	+	.	transcript_id "file_1_file_1_jg3407.t1"; gene_id "file_1_file_1_jg3407"
dmelr6.33_3	AUGUSTUS	gene	28923120	28924983	.	+	.	jg3407
dmelr6.33_3	AUGUSTUS	CDS	28924925	28924983	1	+	2	transcript_id "file_1_file_1_jg3407.t1"; gene_id "file_1_file_1_jg3407";
dmelr6.33_3	AUGUSTUS	exon	28924925	28924983	.	+	.	transcript_id "file_1_file_1_jg3407.t1"; gene_id "file_1_file_1_jg3407";
dmelr6.33_3	AUGUSTUS	stop_codon	28924981	28924983	.	+	0	transcript_id "file_1_file_1_jg3407.t1"; gene_id "file_1_file_1_jg3407";
dmelr6.33_2	AUGUSTUS	start_codon	15604860	15604862	.	+	0	transcript_id "file_1_file_1_jg13888.t1"; gene_id "file_1_file_1_jg13888";
dmelr6.33_2	AUGUSTUS	CDS	15604860	15605280	1	+	0	transcript_id "file_1_file_1_jg13888.t1"; gene_id "file_1_file_1_jg13888";
dmelr6.33_2	AUGUSTUS	exon	15604860	15605280	.	+	.	transcript_id "file_1_file_1_jg13888.t1"; gene_id "file_1_file_1_jg13888";
dmelr6.33_2	AUGUSTUS	intron	15605281	15606658	.	+	.	transcript_id "file_1_file_1_jg13888.t1"; gene_id "file_1_file_1_jg13888";
dmelr6.33_2	AUGUSTUS	transcript	15604860	15607125	.	+	.	transcript_id "file_1_file_1_jg13888.t1"; gene_id "file_1_file_1_jg13888"
dmelr6.33_2	AUGUSTUS	gene	15604860	15607125	.	+	.	jg13888
dmelr6.33_2	AUGUSTUS	CDS	15606659	15607125	1	+	2	transcript_id "file_1_file_1_jg13888.t1"; gene_id "file_1_file_1_jg13888";
dmelr6.33_2	AUGUSTUS	exon	15606659	15607125	.	+	.	transcript_id "file_1_file_1_jg13888.t1"; gene_id "file_1_file_1_jg13888";
dmelr6.33_2	AUGUSTUS	stop_codon	15607123	15607125	.	+	0	transcript_id "file_1_file_1_jg13888.t1"; gene_id "file_1_file_1_jg13888";
dmelr6.33_1	AUGUSTUS	stop_codon	9042397	9042399	.	-	0	transcript_id "file_1_file_1_jg9632.t1"; gene_id "file_1_file_1_jg9632";
dmelr6.33_1	AUGUSTUS	CDS	9042397	9042609	1	-	0	transcript_id "file_1_file_1_jg9632.t1"; gene_id "file_1_file_1_jg9632";
dmelr6.33_1	AUGUSTUS	exon	9042397	9042609	.	-	.	transcript_id "file_1_file_1_jg9632.t1"; gene_id "file_1_file_1_jg9632";
dmelr6.33_1	AUGUSTUS	intron	9042610	9042665	.	-	.	transcript_id "file_1_file_1_jg9632.t1"; gene_id "file_1_file_1_jg9632";
dmelr6.33_1	AUGUSTUS	CDS	9042666	9043427	1	-	0	transcript_id "file_1_file_1_jg9632.t1"; gene_id "file_1_file_1_jg9632";
dmelr6.33_1	AUGUSTUS	exon	9042666	9043427	.	-	.	transcript_id "file_1_file_1_jg9632.t1"; gene_id "file_1_file_1_jg9632";
dmelr6.33_1	AUGUSTUS	intron	9043428	9043485	.	-	.	transcript_id "file_1_file_1_jg9632.t1"; gene_id "file_1_file_1_jg9632";
dmelr6.33_1	AUGUSTUS	CDS	9043486	9043581	1	-	0	transcript_id "file_1_file_1_jg9632.t1"; gene_id "file_1_file_1_jg9632";
dmelr6.33_1	AUGUSTUS	exon	9043486	9043581	.	-	.	transcript_id "file_1_file_1_jg9632.t1"; gene_id "file_1_file_1_jg9632";
dmelr6.33_1	AUGUSTUS	intron	9043582	9043636	.	-	.	transcript_id "file_1_file_1_jg9632.t1"; gene_id "file_1_file_1_jg9632";
dmelr6.33_1	AUGUSTUS	transcript	9042397	9044620	.	-	.	transcript_id "file_1_file_1_jg9632.t1"; gene_id "file_1_file_1_jg9632"
dmelr6.33_1	AUGUSTUS	gene	9042397	9044620	.	-	.	jg9632
dmelr6.33_1	AUGUSTUS	CDS	9043637	9044620	1	-	0	transcript_id "file_1_file_1_jg9632.t1"; gene_id "file_1_file_1_jg9632";
dmelr6.33_1	AUGUSTUS	exon	9043637	9044620	.	-	.	transcript_id "file_1_file_1_jg9632.t1"; gene_id "file_1_file_1_jg9632";
dmelr6.33_1	AUGUSTUS	start_codon	9044618	9044620	.	-	0	transcript_id "file_1_file_1_jg9632.t1"; gene_id "file_1_file_1_jg9632";
dmelr6.33_5	AUGUSTUS	start_codon	22866189	22866191	.	+	0	transcript_id "file_1_file_1_jg9042.t1"; gene_id "file_1_file_1_jg9042";
dmelr6.33_5	AUGUSTUS	CDS	22866189	22866942	1	+	0	transcript_id "file_1_file_1_jg9042.t1"; gene_id "file_1_file_1_jg9042";
dmelr6.33_5	AUGUSTUS	exon	22866189	22866942	.	+	.	transcript_id "file_1_file_1_jg9042.t1"; gene_id "file_1_file_1_jg9042";
dmelr6.33_5	AUGUSTUS	intron	22866943	22867738	.	+	.	transcript_id "file_1_file_1_jg9042.t1"; gene_id "file_1_file_1_jg9042";
dmelr6.33_5	AUGUSTUS	transcript	22866189	22868010	.	+	.	transcript_id "file_1_file_1_jg9042.t1"; gene_id "file_1_file_1_jg9042"
dmelr6.33_5	AUGUSTUS	gene	22866189	22868010	.	+	.	jg9042
dmelr6.33_5	AUGUSTUS	CDS	22867739	22868010	0.52	+	2	transcript_id "file_1_file_1_jg9042.t1"; gene_id "file_1_file_1_jg9042";
dmelr6.33_5	AUGUSTUS	exon	22867739	22868010	.	+	.	transcript_id "file_1_file_1_jg9042.t1"; gene_id "file_1_file_1_jg9042";
dmelr6.33_5	AUGUSTUS	stop_codon	22868008	22868010	.	+	0	transcript_id "file_1_file_1_jg9042.t1"; gene_id "file_1_file_1_jg9042";
dmelr6.33_1	GeneMark.hmm	stop_codon	21650862	21650864	.	-	0	gene_id "file_1_file_2_5269_g"; transcript_id "file_1_file_2_5269_t"; count "file_1_file_2_1_1";
dmelr6.33_1	GeneMark.hmm	CDS	21650862	21651424	.	-	2	gene_id "file_1_file_2_5269_g"; transcript_id "file_1_file_2_5269_t"; evidence "file_1_file_2_1_1"; cds_type "file_1_file_2_Terminal"; count "file_1_file_2_2_2"; anchored "file_1_file_2_1_1";
dmelr6.33_1	GeneMark.hmm	exon	21650862	21651424	0	-	.	gene_id "file_1_file_2_5269_g"; transcript_id "file_1_file_2_5269_t"; evidence "file_1_file_2_1_1"; cds_type "file_1_file_2_Terminal"; count "file_1_file_2_2_2"; anchored "file_1_file_2_1_1";
dmelr6.33_1	GeneMark.hmm	CDS	21651509	21651923	.	-	0	gene_id "file_1_file_2_5269_g"; transcript_id "file_1_file_2_5269_t"; evidence "file_1_file_2_1_1"; cds_type "file_1_file_2_Initial"; count "file_1_file_2_1_2"; anchored "file_1_file_2_1_1";
dmelr6.33_1	GeneMark.hmm	exon	21651509	21651923	0	-	.	gene_id "file_1_file_2_5269_g"; transcript_id "file_1_file_2_5269_t"; evidence "file_1_file_2_1_1"; cds_type "file_1_file_2_Initial"; count "file_1_file_2_1_2"; anchored "file_1_file_2_1_1";
dmelr6.33_1	GeneMark.hmm	start_codon	21651921	21651923	.	-	0	gene_id "file_1_file_2_5269_g"; transcript_id "file_1_file_2_5269_t"; count "file_1_file_2_1_1";
dmelr6.33_0	AUGUSTUS	start_codon	7814948	7814950	.	+	0	transcript_id "file_1_file_1_jg4798.t1"; gene_id "file_1_file_1_jg4798";
dmelr6.33_0	AUGUSTUS	CDS	7814948	7817656	1	+	0	transcript_id "file_1_file_1_jg4798.t1"; gene_id "file_1_file_1_jg4798";
dmelr6.33_0	AUGUSTUS	exon	7814948	7817656	.	+	.	transcript_id "file_1_file_1_jg4798.t1"; gene_id "file_1_file_1_jg4798";
dmelr6.33_0	AUGUSTUS	intron	7817657	7817732	.	+	.	transcript_id "file_1_file_1_jg4798.t1"; gene_id "file_1_file_1_jg4798";
dmelr6.33_0	AUGUSTUS	transcript	7814948	7820390	.	+	.	transcript_id "file_1_file_1_jg4798.t1"; gene_id "file_1_file_1_jg4798"
dmelr6.33_0	AUGUSTUS	gene	7814948	7820390	.	+	.	jg4798
dmelr6.33_0	AUGUSTUS	CDS	7817733	7820390	1	+	0	transcript_id "file_1_file_1_jg4798.t1"; gene_id "file_1_file_1_jg4798";
dmelr6.33_0	AUGUSTUS	exon	7817733	7820390	.	+	.	transcript_id "file_1_file_1_jg4798.t1"; gene_id "file_1_file_1_jg4798";
dmelr6.33_0	AUGUSTUS	stop_codon	7820388	7820390	.	+	0	transcript_id "file_1_file_1_jg4798.t1"; gene_id "file_1_file_1_jg4798";
dmelr6.33_3	AUGUSTUS	start_codon	21521056	21521058	.	+	0	transcript_id "file_1_file_1_jg2442.t1"; gene_id "file_1_file_1_jg2442";
dmelr6.33_3	AUGUSTUS	CDS	21521056	21521152	1	+	0	transcript_id "file_1_file_1_jg2442.t1"; gene_id "file_1_file_1_jg2442";
dmelr6.33_3	AUGUSTUS	exon	21521056	21521152	.	+	.	transcript_id "file_1_file_1_jg2442.t1"; gene_id "file_1_file_1_jg2442";
dmelr6.33_3	AUGUSTUS	intron	21521153	21522803	.	+	.	transcript_id "file_1_file_1_jg2442.t1"; gene_id "file_1_file_1_jg2442";
dmelr6.33_3	AUGUSTUS	CDS	21522804	21523032	1	+	2	transcript_id "file_1_file_1_jg2442.t1"; gene_id "file_1_file_1_jg2442";
dmelr6.33_3	AUGUSTUS	exon	21522804	21523032	.	+	.	transcript_id "file_1_file_1_jg2442.t1"; gene_id "file_1_file_1_jg2442";
dmelr6.33_3	AUGUSTUS	intron	21523033	21523087	.	+	.	transcript_id "file_1_file_1_jg2442.t1"; gene_id "file_1_file_1_jg2442";
dmelr6.33_3	AUGUSTUS	CDS	21523088	21523508	1	+	1	transcript_id "file_1_file_1_jg2442.t1"; gene_id "file_1_file_1_jg2442";
dmelr6.33_3	AUGUSTUS	exon	21523088	21523508	.	+	.	transcript_id "file_1_file_1_jg2442.t1"; gene_id "file_1_file_1_jg2442";
dmelr6.33_3	AUGUSTUS	intron	21523509	21523566	.	+	.	transcript_id "file_1_file_1_jg2442.t1"; gene_id "file_1_file_1_jg2442";
dmelr6.33_3	AUGUSTUS	CDS	21523567	21523688	1	+	0	transcript_id "file_1_file_1_jg2442.t1"; gene_id "file_1_file_1_jg2442";
dmelr6.33_3	AUGUSTUS	exon	21523567	21523688	.	+	.	transcript_id "file_1_file_1_jg2442.t1"; gene_id "file_1_file_1_jg2442";
dmelr6.33_3	AUGUSTUS	intron	21523689	21523751	.	+	.	transcript_id "file_1_file_1_jg2442.t1"; gene_id "file_1_file_1_jg2442";
dmelr6.33_3	AUGUSTUS	CDS	21523752	21524117	1	+	1	transcript_id "file_1_file_1_jg2442.t1"; gene_id "file_1_file_1_jg2442";
dmelr6.33_3	AUGUSTUS	exon	21523752	21524117	.	+	.	transcript_id "file_1_file_1_jg2442.t1"; gene_id "file_1_file_1_jg2442";
dmelr6.33_3	AUGUSTUS	intron	21524118	21524187	.	+	.	transcript_id "file_1_file_1_jg2442.t1"; gene_id "file_1_file_1_jg2442";
dmelr6.33_3	AUGUSTUS	CDS	21524188	21524515	1	+	1	transcript_id "file_1_file_1_jg2442.t1"; gene_id "file_1_file_1_jg2442";
dmelr6.33_3	AUGUSTUS	exon	21524188	21524515	.	+	.	transcript_id "file_1_file_1_jg2442.t1"; gene_id "file_1_file_1_jg2442";
dmelr6.33_3	AUGUSTUS	intron	21524516	21524578	.	+	.	transcript_id "file_1_file_1_jg2442.t1"; gene_id "file_1_file_1_jg2442";
dmelr6.33_3	AUGUSTUS	CDS	21524579	21524649	1	+	0	transcript_id "file_1_file_1_jg2442.t1"; gene_id "file_1_file_1_jg2442";
dmelr6.33_3	AUGUSTUS	exon	21524579	21524649	.	+	.	transcript_id "file_1_file_1_jg2442.t1"; gene_id "file_1_file_1_jg2442";
dmelr6.33_3	AUGUSTUS	intron	21524650	21525084	.	+	.	transcript_id "file_1_file_1_jg2442.t1"; gene_id "file_1_file_1_jg2442";
dmelr6.33_3	AUGUSTUS	CDS	21525085	21525300	1	+	1	transcript_id "file_1_file_1_jg2442.t1"; gene_id "file_1_file_1_jg2442";
dmelr6.33_3	AUGUSTUS	exon	21525085	21525300	.	+	.	transcript_id "file_1_file_1_jg2442.t1"; gene_id "file_1_file_1_jg2442";
dmelr6.33_3	AUGUSTUS	intron	21525301	21525526	.	+	.	transcript_id "file_1_file_1_jg2442.t1"; gene_id "file_1_file_1_jg2442";
dmelr6.33_3	AUGUSTUS	CDS	21525527	21525763	1	+	1	transcript_id "file_1_file_1_jg2442.t1"; gene_id "file_1_file_1_jg2442";
dmelr6.33_3	AUGUSTUS	exon	21525527	21525763	.	+	.	transcript_id "file_1_file_1_jg2442.t1"; gene_id "file_1_file_1_jg2442";
dmelr6.33_3	AUGUSTUS	intron	21525764	21525828	.	+	.	transcript_id "file_1_file_1_jg2442.t1"; gene_id "file_1_file_1_jg2442";
dmelr6.33_3	AUGUSTUS	CDS	21525829	21526902	1	+	1	transcript_id "file_1_file_1_jg2442.t1"; gene_id "file_1_file_1_jg2442";
dmelr6.33_3	AUGUSTUS	exon	21525829	21526902	.	+	.	transcript_id "file_1_file_1_jg2442.t1"; gene_id "file_1_file_1_jg2442";
dmelr6.33_3	AUGUSTUS	intron	21526903	21527262	.	+	.	transcript_id "file_1_file_1_jg2442.t1"; gene_id "file_1_file_1_jg2442";
dmelr6.33_3	AUGUSTUS	CDS	21527263	21527401	1	+	1	transcript_id "file_1_file_1_jg2442.t1"; gene_id "file_1_file_1_jg2442";
dmelr6.33_3	AUGUSTUS	exon	21527263	21527401	.	+	.	transcript_id "file_1_file_1_jg2442.t1"; gene_id "file_1_file_1_jg2442";
dmelr6.33_3	AUGUSTUS	intron	21527402	21527467	.	+	.	transcript_id "file_1_file_1_jg2442.t1"; gene_id "file_1_file_1_jg2442";
dmelr6.33_3	AUGUSTUS	transcript	21521056	21527596	.	+	.	transcript_id "file_1_file_1_jg2442.t1"; gene_id "file_1_file_1_jg2442"
dmelr6.33_3	AUGUSTUS	gene	21521056	21527596	.	+	.	jg2442
dmelr6.33_3	AUGUSTUS	CDS	21527468	21527596	1	+	0	transcript_id "file_1_file_1_jg2442.t1"; gene_id "file_1_file_1_jg2442";
dmelr6.33_3	AUGUSTUS	exon	21527468	21527596	.	+	.	transcript_id "file_1_file_1_jg2442.t1"; gene_id "file_1_file_1_jg2442";
dmelr6.33_3	AUGUSTUS	stop_codon	21527594	21527596	.	+	0	transcript_id "file_1_file_1_jg2442.t1"; gene_id "file_1_file_1_jg2442";
dmelr6.33_2	AUGUSTUS	stop_codon	19894883	19894885	.	-	0	transcript_id "file_1_file_1_jg14435.t1"; gene_id "file_1_file_1_jg14435";
dmelr6.33_2	AUGUSTUS	CDS	19894883	19895038	0.99	-	0	transcript_id "file_1_file_1_jg14435.t1"; gene_id "file_1_file_1_jg14435";
dmelr6.33_2	AUGUSTUS	exon	19894883	19895038	.	-	.	transcript_id "file_1_file_1_jg14435.t1"; gene_id "file_1_file_1_jg14435";
dmelr6.33_2	AUGUSTUS	intron	19895039	19896797	.	-	.	transcript_id "file_1_file_1_jg14435.t1"; gene_id "file_1_file_1_jg14435";
dmelr6.33_2	AUGUSTUS	CDS	19896798	19896847	0.99	-	2	transcript_id "file_1_file_1_jg14435.t1"; gene_id "file_1_file_1_jg14435";
dmelr6.33_2	AUGUSTUS	exon	19896798	19896847	.	-	.	transcript_id "file_1_file_1_jg14435.t1"; gene_id "file_1_file_1_jg14435";
dmelr6.33_2	AUGUSTUS	intron	19896848	19896911	.	-	.	transcript_id "file_1_file_1_jg14435.t1"; gene_id "file_1_file_1_jg14435";
dmelr6.33_2	AUGUSTUS	CDS	19896912	19896926	0.99	-	2	transcript_id "file_1_file_1_jg14435.t1"; gene_id "file_1_file_1_jg14435";
dmelr6.33_2	AUGUSTUS	exon	19896912	19896926	.	-	.	transcript_id "file_1_file_1_jg14435.t1"; gene_id "file_1_file_1_jg14435";
dmelr6.33_2	AUGUSTUS	intron	19896927	19910042	.	-	.	transcript_id "file_1_file_1_jg14435.t1"; gene_id "file_1_file_1_jg14435";
dmelr6.33_2	AUGUSTUS	transcript	19894883	19910079	.	-	.	transcript_id "file_1_file_1_jg14435.t1"; gene_id "file_1_file_1_jg14435"
dmelr6.33_2	AUGUSTUS	gene	19894883	19910079	.	-	.	jg14435
dmelr6.33_2	AUGUSTUS	CDS	19910043	19910079	0.97	-	0	transcript_id "file_1_file_1_jg14435.t1"; gene_id "file_1_file_1_jg14435";
dmelr6.33_2	AUGUSTUS	exon	19910043	19910079	.	-	.	transcript_id "file_1_file_1_jg14435.t1"; gene_id "file_1_file_1_jg14435";
dmelr6.33_2	AUGUSTUS	start_codon	19910077	19910079	.	-	0	transcript_id "file_1_file_1_jg14435.t1"; gene_id "file_1_file_1_jg14435";
dmelr6.33_5	AUGUSTUS	stop_codon	2260694	2260696	.	-	0	transcript_id "file_1_file_1_jg6876.t1"; gene_id "file_1_file_1_jg6876";
dmelr6.33_5	AUGUSTUS	CDS	2260694	2261415	1	-	2	transcript_id "file_1_file_1_jg6876.t1"; gene_id "file_1_file_1_jg6876";
dmelr6.33_5	AUGUSTUS	exon	2260694	2261415	.	-	.	transcript_id "file_1_file_1_jg6876.t1"; gene_id "file_1_file_1_jg6876";
dmelr6.33_5	AUGUSTUS	intron	2261416	2261465	.	-	.	transcript_id "file_1_file_1_jg6876.t1"; gene_id "file_1_file_1_jg6876";
dmelr6.33_5	AUGUSTUS	CDS	2261466	2261854	1	-	1	transcript_id "file_1_file_1_jg6876.t1"; gene_id "file_1_file_1_jg6876";
dmelr6.33_5	AUGUSTUS	exon	2261466	2261854	.	-	.	transcript_id "file_1_file_1_jg6876.t1"; gene_id "file_1_file_1_jg6876";
dmelr6.33_5	AUGUSTUS	intron	2261855	2261950	.	-	.	transcript_id "file_1_file_1_jg6876.t1"; gene_id "file_1_file_1_jg6876";
dmelr6.33_5	AUGUSTUS	transcript	2260694	2262036	.	-	.	transcript_id "file_1_file_1_jg6876.t1"; gene_id "file_1_file_1_jg6876"
dmelr6.33_5	AUGUSTUS	gene	2260694	2262036	.	-	.	jg6876
dmelr6.33_5	AUGUSTUS	CDS	2261951	2262036	1	-	0	transcript_id "file_1_file_1_jg6876.t1"; gene_id "file_1_file_1_jg6876";
dmelr6.33_5	AUGUSTUS	exon	2261951	2262036	.	-	.	transcript_id "file_1_file_1_jg6876.t1"; gene_id "file_1_file_1_jg6876";
dmelr6.33_5	AUGUSTUS	start_codon	2262034	2262036	.	-	0	transcript_id "file_1_file_1_jg6876.t1"; gene_id "file_1_file_1_jg6876";
dmelr6.33_0	AUGUSTUS	stop_codon	4689060	4689062	.	-	0	transcript_id "file_1_file_1_jg4376.t1"; gene_id "file_1_file_1_jg4376";
dmelr6.33_0	AUGUSTUS	CDS	4689060	4690504	0.99	-	2	transcript_id "file_1_file_1_jg4376.t1"; gene_id "file_1_file_1_jg4376";
dmelr6.33_0	AUGUSTUS	exon	4689060	4690504	.	-	.	transcript_id "file_1_file_1_jg4376.t1"; gene_id "file_1_file_1_jg4376";
dmelr6.33_0	AUGUSTUS	intron	4690505	4690557	.	-	.	transcript_id "file_1_file_1_jg4376.t1"; gene_id "file_1_file_1_jg4376";
dmelr6.33_0	AUGUSTUS	transcript	4689060	4690600	.	-	.	transcript_id "file_1_file_1_jg4376.t1"; gene_id "file_1_file_1_jg4376"
dmelr6.33_0	AUGUSTUS	gene	4689060	4690600	.	-	.	jg4376
dmelr6.33_0	AUGUSTUS	CDS	4690558	4690600	1	-	0	transcript_id "file_1_file_1_jg4376.t1"; gene_id "file_1_file_1_jg4376";
dmelr6.33_0	AUGUSTUS	exon	4690558	4690600	.	-	.	transcript_id "file_1_file_1_jg4376.t1"; gene_id "file_1_file_1_jg4376";
dmelr6.33_0	AUGUSTUS	start_codon	4690598	4690600	.	-	0	transcript_id "file_1_file_1_jg4376.t1"; gene_id "file_1_file_1_jg4376";
dmelr6.33_2	AUGUSTUS	stop_codon	178197	178199	.	-	0	transcript_id "file_1_file_1_jg12053.t1"; gene_id "file_1_file_1_jg12053";
dmelr6.33_2	AUGUSTUS	CDS	178197	178305	1	-	1	transcript_id "file_1_file_1_jg12053.t1"; gene_id "file_1_file_1_jg12053";
dmelr6.33_2	AUGUSTUS	exon	178197	178305	.	-	.	transcript_id "file_1_file_1_jg12053.t1"; gene_id "file_1_file_1_jg12053";
dmelr6.33_2	AUGUSTUS	intron	178306	178496	.	-	.	transcript_id "file_1_file_1_jg12053.t1"; gene_id "file_1_file_1_jg12053";
dmelr6.33_2	AUGUSTUS	transcript	178197	178666	.	-	.	transcript_id "file_1_file_1_jg12053.t1"; gene_id "file_1_file_1_jg12053"
dmelr6.33_2	AUGUSTUS	gene	178197	178666	.	-	.	jg12053
dmelr6.33_2	AUGUSTUS	CDS	178497	178666	1	-	0	transcript_id "file_1_file_1_jg12053.t1"; gene_id "file_1_file_1_jg12053";
dmelr6.33_2	AUGUSTUS	exon	178497	178666	.	-	.	transcript_id "file_1_file_1_jg12053.t1"; gene_id "file_1_file_1_jg12053";
dmelr6.33_2	AUGUSTUS	start_codon	178664	178666	.	-	0	transcript_id "file_1_file_1_jg12053.t1"; gene_id "file_1_file_1_jg12053";
dmelr6.33_0	AUGUSTUS	start_codon	2263558	2263560	.	+	0	transcript_id "file_1_file_1_jg4085.t1"; gene_id "file_1_file_1_jg4085";
dmelr6.33_0	AUGUSTUS	CDS	2263558	2263755	1	+	0	transcript_id "file_1_file_1_jg4085.t1"; gene_id "file_1_file_1_jg4085";
dmelr6.33_0	AUGUSTUS	exon	2263558	2263755	.	+	.	transcript_id "file_1_file_1_jg4085.t1"; gene_id "file_1_file_1_jg4085";
dmelr6.33_0	AUGUSTUS	intron	2263756	2263815	.	+	.	transcript_id "file_1_file_1_jg4085.t1"; gene_id "file_1_file_1_jg4085";
dmelr6.33_0	AUGUSTUS	CDS	2263816	2264042	1	+	0	transcript_id "file_1_file_1_jg4085.t1"; gene_id "file_1_file_1_jg4085";
dmelr6.33_0	AUGUSTUS	exon	2263816	2264042	.	+	.	transcript_id "file_1_file_1_jg4085.t1"; gene_id "file_1_file_1_jg4085";
dmelr6.33_0	AUGUSTUS	intron	2264043	2264096	.	+	.	transcript_id "file_1_file_1_jg4085.t1"; gene_id "file_1_file_1_jg4085";
dmelr6.33_0	AUGUSTUS	transcript	2263558	2264184	.	+	.	transcript_id "file_1_file_1_jg4085.t1"; gene_id "file_1_file_1_jg4085"
dmelr6.33_0	AUGUSTUS	gene	2263558	2264184	.	+	.	jg4085
dmelr6.33_0	AUGUSTUS	CDS	2264097	2264184	1	+	1	transcript_id "file_1_file_1_jg4085.t1"; gene_id "file_1_file_1_jg4085";
dmelr6.33_0	AUGUSTUS	exon	2264097	2264184	.	+	.	transcript_id "file_1_file_1_jg4085.t1"; gene_id "file_1_file_1_jg4085";
dmelr6.33_0	AUGUSTUS	stop_codon	2264182	2264184	.	+	0	transcript_id "file_1_file_1_jg4085.t1"; gene_id "file_1_file_1_jg4085";
dmelr6.33_0	AUGUSTUS	start_codon	5207308	5207310	.	+	0	transcript_id "file_1_file_1_jg4456.t1"; gene_id "file_1_file_1_jg4456";
dmelr6.33_0	AUGUSTUS	CDS	5207308	5207501	1	+	0	transcript_id "file_1_file_1_jg4456.t1"; gene_id "file_1_file_1_jg4456";
dmelr6.33_0	AUGUSTUS	exon	5207308	5207501	.	+	.	transcript_id "file_1_file_1_jg4456.t1"; gene_id "file_1_file_1_jg4456";
dmelr6.33_0	AUGUSTUS	intron	5207502	5207657	.	+	.	transcript_id "file_1_file_1_jg4456.t1"; gene_id "file_1_file_1_jg4456";
dmelr6.33_0	AUGUSTUS	CDS	5207658	5207796	1	+	1	transcript_id "file_1_file_1_jg4456.t1"; gene_id "file_1_file_1_jg4456";
dmelr6.33_0	AUGUSTUS	exon	5207658	5207796	.	+	.	transcript_id "file_1_file_1_jg4456.t1"; gene_id "file_1_file_1_jg4456";
dmelr6.33_0	AUGUSTUS	intron	5207797	5207857	.	+	.	transcript_id "file_1_file_1_jg4456.t1"; gene_id "file_1_file_1_jg4456";
dmelr6.33_0	AUGUSTUS	CDS	5207858	5207965	1	+	0	transcript_id "file_1_file_1_jg4456.t1"; gene_id "file_1_file_1_jg4456";
dmelr6.33_0	AUGUSTUS	exon	5207858	5207965	.	+	.	transcript_id "file_1_file_1_jg4456.t1"; gene_id "file_1_file_1_jg4456";
dmelr6.33_0	AUGUSTUS	intron	5207966	5208022	.	+	.	transcript_id "file_1_file_1_jg4456.t1"; gene_id "file_1_file_1_jg4456";
dmelr6.33_0	AUGUSTUS	CDS	5208023	5208650	1	+	0	transcript_id "file_1_file_1_jg4456.t1"; gene_id "file_1_file_1_jg4456";
dmelr6.33_0	AUGUSTUS	exon	5208023	5208650	.	+	.	transcript_id "file_1_file_1_jg4456.t1"; gene_id "file_1_file_1_jg4456";
dmelr6.33_0	AUGUSTUS	intron	5208651	5208720	.	+	.	transcript_id "file_1_file_1_jg4456.t1"; gene_id "file_1_file_1_jg4456";
dmelr6.33_0	AUGUSTUS	CDS	5208721	5208993	1	+	2	transcript_id "file_1_file_1_jg4456.t1"; gene_id "file_1_file_1_jg4456";
dmelr6.33_0	AUGUSTUS	exon	5208721	5208993	.	+	.	transcript_id "file_1_file_1_jg4456.t1"; gene_id "file_1_file_1_jg4456";
dmelr6.33_0	AUGUSTUS	intron	5208994	5209055	.	+	.	transcript_id "file_1_file_1_jg4456.t1"; gene_id "file_1_file_1_jg4456";
dmelr6.33_0	AUGUSTUS	transcript	5207308	5209219	.	+	.	transcript_id "file_1_file_1_jg4456.t1"; gene_id "file_1_file_1_jg4456"
dmelr6.33_0	AUGUSTUS	gene	5207308	5209219	.	+	.	jg4456
dmelr6.33_0	AUGUSTUS	CDS	5209056	5209219	1	+	2	transcript_id "file_1_file_1_jg4456.t1"; gene_id "file_1_file_1_jg4456";
dmelr6.33_0	AUGUSTUS	exon	5209056	5209219	.	+	.	transcript_id "file_1_file_1_jg4456.t1"; gene_id "file_1_file_1_jg4456";
dmelr6.33_0	AUGUSTUS	stop_codon	5209217	5209219	.	+	0	transcript_id "file_1_file_1_jg4456.t1"; gene_id "file_1_file_1_jg4456";
dmelr6.33_0	AUGUSTUS	start_codon	21404181	21404183	.	+	0	transcript_id "file_1_file_1_jg6324.t1"; gene_id "file_1_file_1_jg6324";
dmelr6.33_0	AUGUSTUS	CDS	21404181	21404493	1	+	0	transcript_id "file_1_file_1_jg6324.t1"; gene_id "file_1_file_1_jg6324";
dmelr6.33_0	AUGUSTUS	exon	21404181	21404493	.	+	.	transcript_id "file_1_file_1_jg6324.t1"; gene_id "file_1_file_1_jg6324";
dmelr6.33_0	AUGUSTUS	intron	21404494	21404981	.	+	.	transcript_id "file_1_file_1_jg6324.t1"; gene_id "file_1_file_1_jg6324";
dmelr6.33_0	AUGUSTUS	CDS	21404982	21405275	0.84	+	2	transcript_id "file_1_file_1_jg6324.t1"; gene_id "file_1_file_1_jg6324";
dmelr6.33_0	AUGUSTUS	exon	21404982	21405275	.	+	.	transcript_id "file_1_file_1_jg6324.t1"; gene_id "file_1_file_1_jg6324";
dmelr6.33_0	AUGUSTUS	intron	21405276	21405656	.	+	.	transcript_id "file_1_file_1_jg6324.t1"; gene_id "file_1_file_1_jg6324";
dmelr6.33_0	AUGUSTUS	transcript	21404181	21405970	.	+	.	transcript_id "file_1_file_1_jg6324.t1"; gene_id "file_1_file_1_jg6324"
dmelr6.33_0	AUGUSTUS	gene	21404181	21405970	.	+	.	jg6324
dmelr6.33_0	AUGUSTUS	CDS	21405657	21405970	0.84	+	2	transcript_id "file_1_file_1_jg6324.t1"; gene_id "file_1_file_1_jg6324";
dmelr6.33_0	AUGUSTUS	exon	21405657	21405970	.	+	.	transcript_id "file_1_file_1_jg6324.t1"; gene_id "file_1_file_1_jg6324";
dmelr6.33_0	AUGUSTUS	stop_codon	21405968	21405970	.	+	0	transcript_id "file_1_file_1_jg6324.t1"; gene_id "file_1_file_1_jg6324";
dmelr6.33_5	AUGUSTUS	stop_codon	6265085	6265087	.	-	0	transcript_id "file_1_file_1_jg7251.t1"; gene_id "file_1_file_1_jg7251";
dmelr6.33_5	AUGUSTUS	CDS	6265085	6265169	0.46	-	1	transcript_id "file_1_file_1_jg7251.t1"; gene_id "file_1_file_1_jg7251";
dmelr6.33_5	AUGUSTUS	exon	6265085	6265169	.	-	.	transcript_id "file_1_file_1_jg7251.t1"; gene_id "file_1_file_1_jg7251";
dmelr6.33_5	AUGUSTUS	intron	6265170	6266406	.	-	.	transcript_id "file_1_file_1_jg7251.t1"; gene_id "file_1_file_1_jg7251";
dmelr6.33_5	AUGUSTUS	transcript	6265085	6266591	.	-	.	transcript_id "file_1_file_1_jg7251.t1"; gene_id "file_1_file_1_jg7251"
dmelr6.33_5	AUGUSTUS	gene	6265085	6266591	.	-	.	jg7251
dmelr6.33_5	AUGUSTUS	CDS	6266407	6266591	1	-	0	transcript_id "file_1_file_1_jg7251.t1"; gene_id "file_1_file_1_jg7251";
dmelr6.33_5	AUGUSTUS	exon	6266407	6266591	.	-	.	transcript_id "file_1_file_1_jg7251.t1"; gene_id "file_1_file_1_jg7251";
dmelr6.33_5	AUGUSTUS	start_codon	6266589	6266591	.	-	0	transcript_id "file_1_file_1_jg7251.t1"; gene_id "file_1_file_1_jg7251";
dmelr6.33_1	AUGUSTUS	stop_codon	9883757	9883759	.	-	0	transcript_id "file_1_file_1_jg9757.t1"; gene_id "file_1_file_1_jg9757";
dmelr6.33_1	AUGUSTUS	CDS	9883757	9883843	1	-	0	transcript_id "file_1_file_1_jg9757.t1"; gene_id "file_1_file_1_jg9757";
dmelr6.33_1	AUGUSTUS	exon	9883757	9883843	.	-	.	transcript_id "file_1_file_1_jg9757.t1"; gene_id "file_1_file_1_jg9757";
dmelr6.33_1	AUGUSTUS	intron	9883844	9883896	.	-	.	transcript_id "file_1_file_1_jg9757.t1"; gene_id "file_1_file_1_jg9757";
dmelr6.33_1	AUGUSTUS	CDS	9883897	9884002	1	-	1	transcript_id "file_1_file_1_jg9757.t1"; gene_id "file_1_file_1_jg9757";
dmelr6.33_1	AUGUSTUS	exon	9883897	9884002	.	-	.	transcript_id "file_1_file_1_jg9757.t1"; gene_id "file_1_file_1_jg9757";
dmelr6.33_1	AUGUSTUS	intron	9884003	9884084	.	-	.	transcript_id "file_1_file_1_jg9757.t1"; gene_id "file_1_file_1_jg9757";
dmelr6.33_1	AUGUSTUS	CDS	9884085	9884206	1	-	0	transcript_id "file_1_file_1_jg9757.t1"; gene_id "file_1_file_1_jg9757";
dmelr6.33_1	AUGUSTUS	exon	9884085	9884206	.	-	.	transcript_id "file_1_file_1_jg9757.t1"; gene_id "file_1_file_1_jg9757";
dmelr6.33_1	AUGUSTUS	intron	9884207	9884621	.	-	.	transcript_id "file_1_file_1_jg9757.t1"; gene_id "file_1_file_1_jg9757";
dmelr6.33_1	AUGUSTUS	CDS	9884622	9884708	1	-	0	transcript_id "file_1_file_1_jg9757.t1"; gene_id "file_1_file_1_jg9757";
dmelr6.33_1	AUGUSTUS	exon	9884622	9884708	.	-	.	transcript_id "file_1_file_1_jg9757.t1"; gene_id "file_1_file_1_jg9757";
dmelr6.33_1	AUGUSTUS	intron	9884709	9884765	.	-	.	transcript_id "file_1_file_1_jg9757.t1"; gene_id "file_1_file_1_jg9757";
dmelr6.33_1	AUGUSTUS	CDS	9884766	9884901	1	-	1	transcript_id "file_1_file_1_jg9757.t1"; gene_id "file_1_file_1_jg9757";
dmelr6.33_1	AUGUSTUS	exon	9884766	9884901	.	-	.	transcript_id "file_1_file_1_jg9757.t1"; gene_id "file_1_file_1_jg9757";
dmelr6.33_1	AUGUSTUS	intron	9884902	9884962	.	-	.	transcript_id "file_1_file_1_jg9757.t1"; gene_id "file_1_file_1_jg9757";
dmelr6.33_1	AUGUSTUS	CDS	9884963	9885137	1	-	2	transcript_id "file_1_file_1_jg9757.t1"; gene_id "file_1_file_1_jg9757";
dmelr6.33_1	AUGUSTUS	exon	9884963	9885137	.	-	.	transcript_id "file_1_file_1_jg9757.t1"; gene_id "file_1_file_1_jg9757";
dmelr6.33_1	AUGUSTUS	intron	9885138	9885199	.	-	.	transcript_id "file_1_file_1_jg9757.t1"; gene_id "file_1_file_1_jg9757";
dmelr6.33_1	AUGUSTUS	CDS	9885200	9885301	1	-	2	transcript_id "file_1_file_1_jg9757.t1"; gene_id "file_1_file_1_jg9757";
dmelr6.33_1	AUGUSTUS	exon	9885200	9885301	.	-	.	transcript_id "file_1_file_1_jg9757.t1"; gene_id "file_1_file_1_jg9757";
dmelr6.33_1	AUGUSTUS	intron	9885302	9885360	.	-	.	transcript_id "file_1_file_1_jg9757.t1"; gene_id "file_1_file_1_jg9757";
dmelr6.33_1	AUGUSTUS	CDS	9885361	9885512	1	-	1	transcript_id "file_1_file_1_jg9757.t1"; gene_id "file_1_file_1_jg9757";
dmelr6.33_1	AUGUSTUS	exon	9885361	9885512	.	-	.	transcript_id "file_1_file_1_jg9757.t1"; gene_id "file_1_file_1_jg9757";
dmelr6.33_1	AUGUSTUS	intron	9885513	9885572	.	-	.	transcript_id "file_1_file_1_jg9757.t1"; gene_id "file_1_file_1_jg9757";
dmelr6.33_1	AUGUSTUS	CDS	9885573	9885980	1	-	1	transcript_id "file_1_file_1_jg9757.t1"; gene_id "file_1_file_1_jg9757";
dmelr6.33_1	AUGUSTUS	exon	9885573	9885980	.	-	.	transcript_id "file_1_file_1_jg9757.t1"; gene_id "file_1_file_1_jg9757";
dmelr6.33_1	AUGUSTUS	intron	9885981	9886199	.	-	.	transcript_id "file_1_file_1_jg9757.t1"; gene_id "file_1_file_1_jg9757";
dmelr6.33_1	AUGUSTUS	transcript	9883757	9886234	.	-	.	transcript_id "file_1_file_1_jg9757.t1"; gene_id "file_1_file_1_jg9757"
dmelr6.33_1	AUGUSTUS	CDS	9886200	9886234	1	-	0	transcript_id "file_1_file_1_jg9757.t1"; gene_id "file_1_file_1_jg9757";
dmelr6.33_1	AUGUSTUS	exon	9886200	9886234	.	-	.	transcript_id "file_1_file_1_jg9757.t1"; gene_id "file_1_file_1_jg9757";
dmelr6.33_1	AUGUSTUS	start_codon	9886232	9886234	.	-	0	transcript_id "file_1_file_1_jg9757.t1"; gene_id "file_1_file_1_jg9757";
dmelr6.33_5	AUGUSTUS	start_codon	8323603	8323605	.	+	0	transcript_id "file_1_file_1_jg7485.t1"; gene_id "file_1_file_1_jg7485";
dmelr6.33_5	AUGUSTUS	CDS	8323603	8323642	0.73	+	0	transcript_id "file_1_file_1_jg7485.t1"; gene_id "file_1_file_1_jg7485";
dmelr6.33_5	AUGUSTUS	exon	8323603	8323642	.	+	.	transcript_id "file_1_file_1_jg7485.t1"; gene_id "file_1_file_1_jg7485";
dmelr6.33_5	AUGUSTUS	intron	8323643	8324793	.	+	.	transcript_id "file_1_file_1_jg7485.t1"; gene_id "file_1_file_1_jg7485";
dmelr6.33_5	AUGUSTUS	transcript	8323603	8325125	.	+	.	transcript_id "file_1_file_1_jg7485.t1"; gene_id "file_1_file_1_jg7485"
dmelr6.33_5	AUGUSTUS	gene	8323603	8325125	.	+	.	jg7485
dmelr6.33_5	AUGUSTUS	CDS	8324794	8325125	0.8	+	2	transcript_id "file_1_file_1_jg7485.t1"; gene_id "file_1_file_1_jg7485";
dmelr6.33_5	AUGUSTUS	exon	8324794	8325125	.	+	.	transcript_id "file_1_file_1_jg7485.t1"; gene_id "file_1_file_1_jg7485";
dmelr6.33_5	AUGUSTUS	stop_codon	8325123	8325125	.	+	0	transcript_id "file_1_file_1_jg7485.t1"; gene_id "file_1_file_1_jg7485";
dmelr6.33_1	AUGUSTUS	stop_codon	8762583	8762585	.	-	0	transcript_id "file_1_file_1_jg9593.t1"; gene_id "file_1_file_1_jg9593";
dmelr6.33_1	AUGUSTUS	CDS	8762583	8762735	1	-	0	transcript_id "file_1_file_1_jg9593.t1"; gene_id "file_1_file_1_jg9593";
dmelr6.33_1	AUGUSTUS	exon	8762583	8762735	.	-	.	transcript_id "file_1_file_1_jg9593.t1"; gene_id "file_1_file_1_jg9593";
dmelr6.33_1	AUGUSTUS	intron	8762736	8762797	.	-	.	transcript_id "file_1_file_1_jg9593.t1"; gene_id "file_1_file_1_jg9593";
dmelr6.33_1	AUGUSTUS	transcript	8762583	8762860	.	-	.	transcript_id "file_1_file_1_jg9593.t1"; gene_id "file_1_file_1_jg9593"
dmelr6.33_1	AUGUSTUS	gene	8762583	8762860	.	-	.	jg9593
dmelr6.33_1	AUGUSTUS	CDS	8762798	8762860	1	-	0	transcript_id "file_1_file_1_jg9593.t1"; gene_id "file_1_file_1_jg9593";
dmelr6.33_1	AUGUSTUS	exon	8762798	8762860	.	-	.	transcript_id "file_1_file_1_jg9593.t1"; gene_id "file_1_file_1_jg9593";
dmelr6.33_1	AUGUSTUS	start_codon	8762858	8762860	.	-	0	transcript_id "file_1_file_1_jg9593.t1"; gene_id "file_1_file_1_jg9593";
dmelr6.33_3	AUGUSTUS	start_codon	11787582	11787584	.	+	0	transcript_id "file_1_file_1_jg1233.t1"; gene_id "file_1_file_1_jg1233";
dmelr6.33_3	AUGUSTUS	CDS	11787582	11787694	1	+	0	transcript_id "file_1_file_1_jg1233.t1"; gene_id "file_1_file_1_jg1233";
dmelr6.33_3	AUGUSTUS	exon	11787582	11787694	.	+	.	transcript_id "file_1_file_1_jg1233.t1"; gene_id "file_1_file_1_jg1233";
dmelr6.33_3	AUGUSTUS	intron	11787695	11787764	.	+	.	transcript_id "file_1_file_1_jg1233.t1"; gene_id "file_1_file_1_jg1233";
dmelr6.33_3	AUGUSTUS	CDS	11787765	11787948	1	+	1	transcript_id "file_1_file_1_jg1233.t1"; gene_id "file_1_file_1_jg1233";
dmelr6.33_3	AUGUSTUS	exon	11787765	11787948	.	+	.	transcript_id "file_1_file_1_jg1233.t1"; gene_id "file_1_file_1_jg1233";
dmelr6.33_3	AUGUSTUS	intron	11787949	11788021	.	+	.	transcript_id "file_1_file_1_jg1233.t1"; gene_id "file_1_file_1_jg1233";
dmelr6.33_3	AUGUSTUS	CDS	11788022	11788331	1	+	0	transcript_id "file_1_file_1_jg1233.t1"; gene_id "file_1_file_1_jg1233";
dmelr6.33_3	AUGUSTUS	exon	11788022	11788331	.	+	.	transcript_id "file_1_file_1_jg1233.t1"; gene_id "file_1_file_1_jg1233";
dmelr6.33_3	AUGUSTUS	intron	11788332	11788445	.	+	.	transcript_id "file_1_file_1_jg1233.t1"; gene_id "file_1_file_1_jg1233";
dmelr6.33_3	AUGUSTUS	CDS	11788446	11788580	1	+	2	transcript_id "file_1_file_1_jg1233.t1"; gene_id "file_1_file_1_jg1233";
dmelr6.33_3	AUGUSTUS	exon	11788446	11788580	.	+	.	transcript_id "file_1_file_1_jg1233.t1"; gene_id "file_1_file_1_jg1233";
dmelr6.33_3	AUGUSTUS	intron	11788581	11788641	.	+	.	transcript_id "file_1_file_1_jg1233.t1"; gene_id "file_1_file_1_jg1233";
dmelr6.33_3	AUGUSTUS	CDS	11788642	11789021	1	+	2	transcript_id "file_1_file_1_jg1233.t1"; gene_id "file_1_file_1_jg1233";
dmelr6.33_3	AUGUSTUS	exon	11788642	11789021	.	+	.	transcript_id "file_1_file_1_jg1233.t1"; gene_id "file_1_file_1_jg1233";
dmelr6.33_3	AUGUSTUS	intron	11789022	11789085	.	+	.	transcript_id "file_1_file_1_jg1233.t1"; gene_id "file_1_file_1_jg1233";
dmelr6.33_3	AUGUSTUS	transcript	11787582	11789232	.	+	.	transcript_id "file_1_file_1_jg1233.t1"; gene_id "file_1_file_1_jg1233"
dmelr6.33_3	AUGUSTUS	gene	11787582	11789232	.	+	.	jg1233
dmelr6.33_3	AUGUSTUS	CDS	11789086	11789232	1	+	0	transcript_id "file_1_file_1_jg1233.t1"; gene_id "file_1_file_1_jg1233";
dmelr6.33_3	AUGUSTUS	exon	11789086	11789232	.	+	.	transcript_id "file_1_file_1_jg1233.t1"; gene_id "file_1_file_1_jg1233";
dmelr6.33_3	AUGUSTUS	stop_codon	11789230	11789232	.	+	0	transcript_id "file_1_file_1_jg1233.t1"; gene_id "file_1_file_1_jg1233";
dmelr6.33_3	AUGUSTUS	start_codon	17120479	17120481	.	+	0	transcript_id "file_1_file_1_jg1911.t1"; gene_id "file_1_file_1_jg1911";
dmelr6.33_3	AUGUSTUS	CDS	17120479	17120754	1	+	0	transcript_id "file_1_file_1_jg1911.t1"; gene_id "file_1_file_1_jg1911";
dmelr6.33_3	AUGUSTUS	exon	17120479	17120754	.	+	.	transcript_id "file_1_file_1_jg1911.t1"; gene_id "file_1_file_1_jg1911";
dmelr6.33_3	AUGUSTUS	transcript	17120479	17120754	.	+	.	transcript_id "file_1_file_1_jg1911.t1"; gene_id "file_1_file_1_jg1911"
dmelr6.33_3	AUGUSTUS	gene	17120479	17120754	.	+	.	jg1911
dmelr6.33_3	AUGUSTUS	stop_codon	17120752	17120754	.	+	0	transcript_id "file_1_file_1_jg1911.t1"; gene_id "file_1_file_1_jg1911";
dmelr6.33_5	AUGUSTUS	start_codon	8583667	8583669	.	+	0	transcript_id "file_1_file_1_jg7518.t1"; gene_id "file_1_file_1_jg7518";
dmelr6.33_5	AUGUSTUS	CDS	8583667	8584255	1	+	0	transcript_id "file_1_file_1_jg7518.t1"; gene_id "file_1_file_1_jg7518";
dmelr6.33_5	AUGUSTUS	exon	8583667	8584255	.	+	.	transcript_id "file_1_file_1_jg7518.t1"; gene_id "file_1_file_1_jg7518";
dmelr6.33_5	AUGUSTUS	intron	8584256	8584455	.	+	.	transcript_id "file_1_file_1_jg7518.t1"; gene_id "file_1_file_1_jg7518";
dmelr6.33_5	AUGUSTUS	CDS	8584456	8584575	1	+	2	transcript_id "file_1_file_1_jg7518.t1"; gene_id "file_1_file_1_jg7518";
dmelr6.33_5	AUGUSTUS	exon	8584456	8584575	.	+	.	transcript_id "file_1_file_1_jg7518.t1"; gene_id "file_1_file_1_jg7518";
dmelr6.33_5	AUGUSTUS	intron	8584576	8584842	.	+	.	transcript_id "file_1_file_1_jg7518.t1"; gene_id "file_1_file_1_jg7518";
dmelr6.33_5	AUGUSTUS	CDS	8584843	8584923	1	+	2	transcript_id "file_1_file_1_jg7518.t1"; gene_id "file_1_file_1_jg7518";
dmelr6.33_5	AUGUSTUS	exon	8584843	8584923	.	+	.	transcript_id "file_1_file_1_jg7518.t1"; gene_id "file_1_file_1_jg7518";
dmelr6.33_5	AUGUSTUS	intron	8584924	8585809	.	+	.	transcript_id "file_1_file_1_jg7518.t1"; gene_id "file_1_file_1_jg7518";
dmelr6.33_5	AUGUSTUS	CDS	8585810	8585918	1	+	2	transcript_id "file_1_file_1_jg7518.t1"; gene_id "file_1_file_1_jg7518";
dmelr6.33_5	AUGUSTUS	exon	8585810	8585918	.	+	.	transcript_id "file_1_file_1_jg7518.t1"; gene_id "file_1_file_1_jg7518";
dmelr6.33_5	AUGUSTUS	intron	8585919	8585985	.	+	.	transcript_id "file_1_file_1_jg7518.t1"; gene_id "file_1_file_1_jg7518";
dmelr6.33_5	AUGUSTUS	CDS	8585986	8586245	1	+	1	transcript_id "file_1_file_1_jg7518.t1"; gene_id "file_1_file_1_jg7518";
dmelr6.33_5	AUGUSTUS	exon	8585986	8586245	.	+	.	transcript_id "file_1_file_1_jg7518.t1"; gene_id "file_1_file_1_jg7518";
dmelr6.33_5	AUGUSTUS	intron	8586246	8586551	.	+	.	transcript_id "file_1_file_1_jg7518.t1"; gene_id "file_1_file_1_jg7518";
dmelr6.33_5	AUGUSTUS	CDS	8586552	8586608	1	+	2	transcript_id "file_1_file_1_jg7518.t1"; gene_id "file_1_file_1_jg7518";
dmelr6.33_5	AUGUSTUS	exon	8586552	8586608	.	+	.	transcript_id "file_1_file_1_jg7518.t1"; gene_id "file_1_file_1_jg7518";
dmelr6.33_5	AUGUSTUS	intron	8586609	8587257	.	+	.	transcript_id "file_1_file_1_jg7518.t1"; gene_id "file_1_file_1_jg7518";
dmelr6.33_5	AUGUSTUS	CDS	8587258	8587525	1	+	2	transcript_id "file_1_file_1_jg7518.t1"; gene_id "file_1_file_1_jg7518";
dmelr6.33_5	AUGUSTUS	exon	8587258	8587525	.	+	.	transcript_id "file_1_file_1_jg7518.t1"; gene_id "file_1_file_1_jg7518";
dmelr6.33_5	AUGUSTUS	intron	8587526	8587587	.	+	.	transcript_id "file_1_file_1_jg7518.t1"; gene_id "file_1_file_1_jg7518";
dmelr6.33_5	AUGUSTUS	transcript	8583667	8588167	.	+	.	transcript_id "file_1_file_1_jg7518.t1"; gene_id "file_1_file_1_jg7518"
dmelr6.33_5	AUGUSTUS	gene	8583667	8588167	.	+	.	jg7518
dmelr6.33_5	AUGUSTUS	CDS	8587588	8588167	1	+	1	transcript_id "file_1_file_1_jg7518.t1"; gene_id "file_1_file_1_jg7518";
dmelr6.33_5	AUGUSTUS	exon	8587588	8588167	.	+	.	transcript_id "file_1_file_1_jg7518.t1"; gene_id "file_1_file_1_jg7518";
dmelr6.33_5	AUGUSTUS	stop_codon	8588165	8588167	.	+	0	transcript_id "file_1_file_1_jg7518.t1"; gene_id "file_1_file_1_jg7518";
dmelr6.33_0	AUGUSTUS	stop_codon	18449634	18449636	.	-	0	transcript_id "file_1_file_1_jg5972.t1"; gene_id "file_1_file_1_jg5972";
dmelr6.33_0	AUGUSTUS	CDS	18449634	18450175	1	-	2	transcript_id "file_1_file_1_jg5972.t1"; gene_id "file_1_file_1_jg5972";
dmelr6.33_0	AUGUSTUS	exon	18449634	18450175	.	-	.	transcript_id "file_1_file_1_jg5972.t1"; gene_id "file_1_file_1_jg5972";
dmelr6.33_0	AUGUSTUS	intron	18450176	18450238	.	-	.	transcript_id "file_1_file_1_jg5972.t1"; gene_id "file_1_file_1_jg5972";
dmelr6.33_0	AUGUSTUS	CDS	18450239	18451960	1	-	2	transcript_id "file_1_file_1_jg5972.t1"; gene_id "file_1_file_1_jg5972";
dmelr6.33_0	AUGUSTUS	exon	18450239	18451960	.	-	.	transcript_id "file_1_file_1_jg5972.t1"; gene_id "file_1_file_1_jg5972";
dmelr6.33_0	AUGUSTUS	intron	18451961	18452016	.	-	.	transcript_id "file_1_file_1_jg5972.t1"; gene_id "file_1_file_1_jg5972";
dmelr6.33_0	AUGUSTUS	CDS	18452017	18453325	1	-	0	transcript_id "file_1_file_1_jg5972.t1"; gene_id "file_1_file_1_jg5972";
dmelr6.33_0	AUGUSTUS	exon	18452017	18453325	.	-	.	transcript_id "file_1_file_1_jg5972.t1"; gene_id "file_1_file_1_jg5972";
dmelr6.33_0	AUGUSTUS	intron	18453326	18453391	.	-	.	transcript_id "file_1_file_1_jg5972.t1"; gene_id "file_1_file_1_jg5972";
dmelr6.33_0	AUGUSTUS	CDS	18453392	18453917	1	-	1	transcript_id "file_1_file_1_jg5972.t1"; gene_id "file_1_file_1_jg5972";
dmelr6.33_0	AUGUSTUS	exon	18453392	18453917	.	-	.	transcript_id "file_1_file_1_jg5972.t1"; gene_id "file_1_file_1_jg5972";
dmelr6.33_0	AUGUSTUS	intron	18453918	18454346	.	-	.	transcript_id "file_1_file_1_jg5972.t1"; gene_id "file_1_file_1_jg5972";
dmelr6.33_0	AUGUSTUS	transcript	18449634	18454486	.	-	.	transcript_id "file_1_file_1_jg5972.t1"; gene_id "file_1_file_1_jg5972"
dmelr6.33_0	AUGUSTUS	gene	18449634	18454486	.	-	.	jg5972
dmelr6.33_0	AUGUSTUS	CDS	18454347	18454486	1	-	0	transcript_id "file_1_file_1_jg5972.t1"; gene_id "file_1_file_1_jg5972";
dmelr6.33_0	AUGUSTUS	exon	18454347	18454486	.	-	.	transcript_id "file_1_file_1_jg5972.t1"; gene_id "file_1_file_1_jg5972";
dmelr6.33_0	AUGUSTUS	start_codon	18454484	18454486	.	-	0	transcript_id "file_1_file_1_jg5972.t1"; gene_id "file_1_file_1_jg5972";
dmelr6.33_0	AUGUSTUS	start_codon	6368141	6368143	.	+	0	transcript_id "file_1_file_1_jg4606.t1"; gene_id "file_1_file_1_jg4606";
dmelr6.33_0	AUGUSTUS	CDS	6368141	6370099	1	+	0	transcript_id "file_1_file_1_jg4606.t1"; gene_id "file_1_file_1_jg4606";
dmelr6.33_0	AUGUSTUS	exon	6368141	6370099	.	+	.	transcript_id "file_1_file_1_jg4606.t1"; gene_id "file_1_file_1_jg4606";
dmelr6.33_0	AUGUSTUS	transcript	6368141	6370099	.	+	.	transcript_id "file_1_file_1_jg4606.t1"; gene_id "file_1_file_1_jg4606"
dmelr6.33_0	AUGUSTUS	gene	6368141	6370099	.	+	.	jg4606
dmelr6.33_0	AUGUSTUS	stop_codon	6370097	6370099	.	+	0	transcript_id "file_1_file_1_jg4606.t1"; gene_id "file_1_file_1_jg4606";
dmelr6.33_0	AUGUSTUS	start_codon	12696084	12696086	.	+	0	transcript_id "file_1_file_1_jg5464.t1"; gene_id "file_1_file_1_jg5464";
dmelr6.33_0	AUGUSTUS	CDS	12696084	12696136	0.96	+	0	transcript_id "file_1_file_1_jg5464.t1"; gene_id "file_1_file_1_jg5464";
dmelr6.33_0	AUGUSTUS	exon	12696084	12696136	.	+	.	transcript_id "file_1_file_1_jg5464.t1"; gene_id "file_1_file_1_jg5464";
dmelr6.33_0	AUGUSTUS	intron	12696137	12696266	.	+	.	transcript_id "file_1_file_1_jg5464.t1"; gene_id "file_1_file_1_jg5464";
dmelr6.33_0	AUGUSTUS	CDS	12696267	12696378	1	+	1	transcript_id "file_1_file_1_jg5464.t1"; gene_id "file_1_file_1_jg5464";
dmelr6.33_0	AUGUSTUS	exon	12696267	12696378	.	+	.	transcript_id "file_1_file_1_jg5464.t1"; gene_id "file_1_file_1_jg5464";
dmelr6.33_0	AUGUSTUS	intron	12696379	12697465	.	+	.	transcript_id "file_1_file_1_jg5464.t1"; gene_id "file_1_file_1_jg5464";
dmelr6.33_0	AUGUSTUS	transcript	12696084	12698821	.	+	.	transcript_id "file_1_file_1_jg5464.t1"; gene_id "file_1_file_1_jg5464"
dmelr6.33_0	AUGUSTUS	gene	12696084	12698821	.	+	.	jg5464
dmelr6.33_0	AUGUSTUS	CDS	12697466	12698821	1	+	0	transcript_id "file_1_file_1_jg5464.t1"; gene_id "file_1_file_1_jg5464";
dmelr6.33_0	AUGUSTUS	exon	12697466	12698821	.	+	.	transcript_id "file_1_file_1_jg5464.t1"; gene_id "file_1_file_1_jg5464";
dmelr6.33_0	AUGUSTUS	stop_codon	12698819	12698821	.	+	0	transcript_id "file_1_file_1_jg5464.t1"; gene_id "file_1_file_1_jg5464";
dmelr6.33_1	AUGUSTUS	start_codon	15535195	15535197	.	+	0	transcript_id "file_1_file_1_jg10553.t1"; gene_id "file_1_file_1_jg10553";
dmelr6.33_1	AUGUSTUS	CDS	15535195	15535525	1	+	0	transcript_id "file_1_file_1_jg10553.t1"; gene_id "file_1_file_1_jg10553";
dmelr6.33_1	AUGUSTUS	exon	15535195	15535525	.	+	.	transcript_id "file_1_file_1_jg10553.t1"; gene_id "file_1_file_1_jg10553";
dmelr6.33_1	AUGUSTUS	intron	15535526	15535590	.	+	.	transcript_id "file_1_file_1_jg10553.t1"; gene_id "file_1_file_1_jg10553";
dmelr6.33_1	AUGUSTUS	CDS	15535591	15536428	1	+	2	transcript_id "file_1_file_1_jg10553.t1"; gene_id "file_1_file_1_jg10553";
dmelr6.33_1	AUGUSTUS	exon	15535591	15536428	.	+	.	transcript_id "file_1_file_1_jg10553.t1"; gene_id "file_1_file_1_jg10553";
dmelr6.33_1	AUGUSTUS	intron	15536429	15536494	.	+	.	transcript_id "file_1_file_1_jg10553.t1"; gene_id "file_1_file_1_jg10553";
dmelr6.33_1	AUGUSTUS	CDS	15536495	15536860	1	+	1	transcript_id "file_1_file_1_jg10553.t1"; gene_id "file_1_file_1_jg10553";
dmelr6.33_1	AUGUSTUS	exon	15536495	15536860	.	+	.	transcript_id "file_1_file_1_jg10553.t1"; gene_id "file_1_file_1_jg10553";
dmelr6.33_1	AUGUSTUS	intron	15536861	15536921	.	+	.	transcript_id "file_1_file_1_jg10553.t1"; gene_id "file_1_file_1_jg10553";
dmelr6.33_1	AUGUSTUS	CDS	15536922	15537468	1	+	1	transcript_id "file_1_file_1_jg10553.t1"; gene_id "file_1_file_1_jg10553";
dmelr6.33_1	AUGUSTUS	exon	15536922	15537468	.	+	.	transcript_id "file_1_file_1_jg10553.t1"; gene_id "file_1_file_1_jg10553";
dmelr6.33_1	AUGUSTUS	intron	15537469	15537524	.	+	.	transcript_id "file_1_file_1_jg10553.t1"; gene_id "file_1_file_1_jg10553";
dmelr6.33_1	AUGUSTUS	transcript	15535195	15537650	.	+	.	transcript_id "file_1_file_1_jg10553.t1"; gene_id "file_1_file_1_jg10553"
dmelr6.33_1	AUGUSTUS	gene	15535195	15537650	.	+	.	jg10553
dmelr6.33_1	AUGUSTUS	CDS	15537525	15537650	1	+	0	transcript_id "file_1_file_1_jg10553.t1"; gene_id "file_1_file_1_jg10553";
dmelr6.33_1	AUGUSTUS	exon	15537525	15537650	.	+	.	transcript_id "file_1_file_1_jg10553.t1"; gene_id "file_1_file_1_jg10553";
dmelr6.33_1	AUGUSTUS	stop_codon	15537648	15537650	.	+	0	transcript_id "file_1_file_1_jg10553.t1"; gene_id "file_1_file_1_jg10553";
dmelr6.33_5	AUGUSTUS	stop_codon	5739982	5739984	.	-	0	transcript_id "file_1_file_1_jg7177.t1"; gene_id "file_1_file_1_jg7177";
dmelr6.33_5	AUGUSTUS	CDS	5739982	5743836	1	-	0	transcript_id "file_1_file_1_jg7177.t1"; gene_id "file_1_file_1_jg7177";
dmelr6.33_5	AUGUSTUS	exon	5739982	5743836	.	-	.	transcript_id "file_1_file_1_jg7177.t1"; gene_id "file_1_file_1_jg7177";
dmelr6.33_5	AUGUSTUS	transcript	5739982	5743836	.	-	.	transcript_id "file_1_file_1_jg7177.t1"; gene_id "file_1_file_1_jg7177"
dmelr6.33_5	AUGUSTUS	gene	5739982	5743836	.	-	.	jg7177
dmelr6.33_5	AUGUSTUS	start_codon	5743834	5743836	.	-	0	transcript_id "file_1_file_1_jg7177.t1"; gene_id "file_1_file_1_jg7177";
dmelr6.33_3	AUGUSTUS	start_codon	7304595	7304597	.	+	0	transcript_id "file_1_file_1_jg652.t1"; gene_id "file_1_file_1_jg652";
dmelr6.33_3	AUGUSTUS	CDS	7304595	7304954	1	+	0	transcript_id "file_1_file_1_jg652.t1"; gene_id "file_1_file_1_jg652";
dmelr6.33_3	AUGUSTUS	exon	7304595	7304954	.	+	.	transcript_id "file_1_file_1_jg652.t1"; gene_id "file_1_file_1_jg652";
dmelr6.33_3	AUGUSTUS	transcript	7304595	7304954	.	+	.	transcript_id "file_1_file_1_jg652.t1"; gene_id "file_1_file_1_jg652"
dmelr6.33_3	AUGUSTUS	gene	7304595	7304954	.	+	.	jg652
dmelr6.33_3	AUGUSTUS	stop_codon	7304952	7304954	.	+	0	transcript_id "file_1_file_1_jg652.t1"; gene_id "file_1_file_1_jg652";
dmelr6.33_1	AUGUSTUS	stop_codon	11289898	11289900	.	-	0	transcript_id "file_1_file_1_jg9948.t1"; gene_id "file_1_file_1_jg9948";
dmelr6.33_1	AUGUSTUS	CDS	11289898	11290828	1	-	1	transcript_id "file_1_file_1_jg9948.t1"; gene_id "file_1_file_1_jg9948";
dmelr6.33_1	AUGUSTUS	exon	11289898	11290828	.	-	.	transcript_id "file_1_file_1_jg9948.t1"; gene_id "file_1_file_1_jg9948";
dmelr6.33_1	AUGUSTUS	intron	11290829	11290891	.	-	.	transcript_id "file_1_file_1_jg9948.t1"; gene_id "file_1_file_1_jg9948";
dmelr6.33_1	AUGUSTUS	transcript	11289898	11290932	.	-	.	transcript_id "file_1_file_1_jg9948.t1"; gene_id "file_1_file_1_jg9948"
dmelr6.33_1	AUGUSTUS	gene	11289898	11290932	.	-	.	jg9948
dmelr6.33_1	AUGUSTUS	CDS	11290892	11290932	1	-	0	transcript_id "file_1_file_1_jg9948.t1"; gene_id "file_1_file_1_jg9948";
dmelr6.33_1	AUGUSTUS	exon	11290892	11290932	.	-	.	transcript_id "file_1_file_1_jg9948.t1"; gene_id "file_1_file_1_jg9948";
dmelr6.33_1	AUGUSTUS	start_codon	11290930	11290932	.	-	0	transcript_id "file_1_file_1_jg9948.t1"; gene_id "file_1_file_1_jg9948";
dmelr6.33_1706	AUGUSTUS	stop_codon	2299	2301	.	-	0	transcript_id "file_1_file_1_jg63.t1"; gene_id "file_1_file_1_jg63";
dmelr6.33_1706	AUGUSTUS	CDS	2299	2726	0.82	-	2	transcript_id "file_1_file_1_jg63.t1"; gene_id "file_1_file_1_jg63";
dmelr6.33_1706	AUGUSTUS	exon	2299	2726	.	-	.	transcript_id "file_1_file_1_jg63.t1"; gene_id "file_1_file_1_jg63";
dmelr6.33_1706	AUGUSTUS	intron	2727	2818	.	-	.	transcript_id "file_1_file_1_jg63.t1"; gene_id "file_1_file_1_jg63";
dmelr6.33_1706	AUGUSTUS	CDS	2819	3265	0.82	-	2	transcript_id "file_1_file_1_jg63.t1"; gene_id "file_1_file_1_jg63";
dmelr6.33_1706	AUGUSTUS	exon	2819	3265	.	-	.	transcript_id "file_1_file_1_jg63.t1"; gene_id "file_1_file_1_jg63";
dmelr6.33_1706	AUGUSTUS	intron	3266	3344	.	-	.	transcript_id "file_1_file_1_jg63.t1"; gene_id "file_1_file_1_jg63";
dmelr6.33_1706	AUGUSTUS	transcript	2299	3681	.	-	.	transcript_id "file_1_file_1_jg63.t1"; gene_id "file_1_file_1_jg63"
dmelr6.33_1706	AUGUSTUS	gene	2299	3681	.	-	.	jg63
dmelr6.33_1706	AUGUSTUS	CDS	3345	3681	0.97	-	0	transcript_id "file_1_file_1_jg63.t1"; gene_id "file_1_file_1_jg63";
dmelr6.33_1706	AUGUSTUS	exon	3345	3681	.	-	.	transcript_id "file_1_file_1_jg63.t1"; gene_id "file_1_file_1_jg63";
dmelr6.33_1706	AUGUSTUS	start_codon	3679	3681	.	-	0	transcript_id "file_1_file_1_jg63.t1"; gene_id "file_1_file_1_jg63";
dmelr6.33_3	AUGUSTUS	stop_codon	14903234	14903236	.	-	0	transcript_id "file_1_file_1_jg1637.t1"; gene_id "file_1_file_1_jg1637";
dmelr6.33_3	AUGUSTUS	CDS	14903234	14903872	1	-	0	transcript_id "file_1_file_1_jg1637.t1"; gene_id "file_1_file_1_jg1637";
dmelr6.33_3	AUGUSTUS	exon	14903234	14903872	.	-	.	transcript_id "file_1_file_1_jg1637.t1"; gene_id "file_1_file_1_jg1637";
dmelr6.33_3	AUGUSTUS	transcript	14903234	14903872	.	-	.	transcript_id "file_1_file_1_jg1637.t1"; gene_id "file_1_file_1_jg1637"
dmelr6.33_3	AUGUSTUS	gene	14903234	14903872	.	-	.	jg1637
dmelr6.33_3	AUGUSTUS	start_codon	14903870	14903872	.	-	0	transcript_id "file_1_file_1_jg1637.t1"; gene_id "file_1_file_1_jg1637";
dmelr6.33_0	AUGUSTUS	stop_codon	5058515	5058517	.	-	0	transcript_id "file_1_file_1_jg4446.t1"; gene_id "file_1_file_1_jg4446";
dmelr6.33_0	AUGUSTUS	CDS	5058515	5058676	1	-	0	transcript_id "file_1_file_1_jg4446.t1"; gene_id "file_1_file_1_jg4446";
dmelr6.33_0	AUGUSTUS	exon	5058515	5058676	.	-	.	transcript_id "file_1_file_1_jg4446.t1"; gene_id "file_1_file_1_jg4446";
dmelr6.33_0	AUGUSTUS	intron	5058677	5058785	.	-	.	transcript_id "file_1_file_1_jg4446.t1"; gene_id "file_1_file_1_jg4446";
dmelr6.33_0	AUGUSTUS	transcript	5058515	5059550	.	-	.	transcript_id "file_1_file_1_jg4446.t1"; gene_id "file_1_file_1_jg4446"
dmelr6.33_0	AUGUSTUS	gene	5058515	5059550	.	-	.	jg4446
dmelr6.33_0	AUGUSTUS	CDS	5058786	5059550	0.99	-	0	transcript_id "file_1_file_1_jg4446.t1"; gene_id "file_1_file_1_jg4446";
dmelr6.33_0	AUGUSTUS	exon	5058786	5059550	.	-	.	transcript_id "file_1_file_1_jg4446.t1"; gene_id "file_1_file_1_jg4446";
dmelr6.33_0	AUGUSTUS	start_codon	5059548	5059550	.	-	0	transcript_id "file_1_file_1_jg4446.t1"; gene_id "file_1_file_1_jg4446";
dmelr6.33_2	AUGUSTUS	stop_codon	17561770	17561772	.	-	0	transcript_id "file_1_file_1_jg14174.t1"; gene_id "file_1_file_1_jg14174";
dmelr6.33_2	AUGUSTUS	CDS	17561770	17562758	1	-	2	transcript_id "file_1_file_1_jg14174.t1"; gene_id "file_1_file_1_jg14174";
dmelr6.33_2	AUGUSTUS	exon	17561770	17562758	.	-	.	transcript_id "file_1_file_1_jg14174.t1"; gene_id "file_1_file_1_jg14174";
dmelr6.33_2	AUGUSTUS	intron	17562759	17564605	.	-	.	transcript_id "file_1_file_1_jg14174.t1"; gene_id "file_1_file_1_jg14174";
dmelr6.33_2	AUGUSTUS	CDS	17564606	17564860	1	-	2	transcript_id "file_1_file_1_jg14174.t1"; gene_id "file_1_file_1_jg14174";
dmelr6.33_2	AUGUSTUS	exon	17564606	17564860	.	-	.	transcript_id "file_1_file_1_jg14174.t1"; gene_id "file_1_file_1_jg14174";
dmelr6.33_2	AUGUSTUS	intron	17564861	17565356	.	-	.	transcript_id "file_1_file_1_jg14174.t1"; gene_id "file_1_file_1_jg14174";
dmelr6.33_2	AUGUSTUS	CDS	17565357	17565725	1	-	2	transcript_id "file_1_file_1_jg14174.t1"; gene_id "file_1_file_1_jg14174";
dmelr6.33_2	AUGUSTUS	exon	17565357	17565725	.	-	.	transcript_id "file_1_file_1_jg14174.t1"; gene_id "file_1_file_1_jg14174";
dmelr6.33_2	AUGUSTUS	intron	17565726	17574792	.	-	.	transcript_id "file_1_file_1_jg14174.t1"; gene_id "file_1_file_1_jg14174";
dmelr6.33_2	AUGUSTUS	transcript	17561770	17575831	.	-	.	transcript_id "file_1_file_1_jg14174.t1"; gene_id "file_1_file_1_jg14174"
dmelr6.33_2	AUGUSTUS	gene	17561770	17575831	.	-	.	jg14174
dmelr6.33_2	AUGUSTUS	CDS	17574793	17575831	1	-	0	transcript_id "file_1_file_1_jg14174.t1"; gene_id "file_1_file_1_jg14174";
dmelr6.33_2	AUGUSTUS	exon	17574793	17575831	.	-	.	transcript_id "file_1_file_1_jg14174.t1"; gene_id "file_1_file_1_jg14174";
dmelr6.33_2	AUGUSTUS	start_codon	17575829	17575831	.	-	0	transcript_id "file_1_file_1_jg14174.t1"; gene_id "file_1_file_1_jg14174";
dmelr6.33_3	AUGUSTUS	start_codon	25983292	25983294	.	+	0	transcript_id "file_1_file_1_jg3100.t2"; gene_id "file_1_file_1_jg3100";
dmelr6.33_3	AUGUSTUS	CDS	25983292	25983348	1	+	0	transcript_id "file_1_file_1_jg3100.t2"; gene_id "file_1_file_1_jg3100";
dmelr6.33_3	AUGUSTUS	exon	25983292	25983348	.	+	.	transcript_id "file_1_file_1_jg3100.t2"; gene_id "file_1_file_1_jg3100";
dmelr6.33_3	AUGUSTUS	intron	25983349	25983591	.	+	.	transcript_id "file_1_file_1_jg3100.t2"; gene_id "file_1_file_1_jg3100";
dmelr6.33_3	AUGUSTUS	CDS	25983592	25983735	1	+	0	transcript_id "file_1_file_1_jg3100.t2"; gene_id "file_1_file_1_jg3100";
dmelr6.33_3	AUGUSTUS	exon	25983592	25983735	.	+	.	transcript_id "file_1_file_1_jg3100.t2"; gene_id "file_1_file_1_jg3100";
dmelr6.33_3	AUGUSTUS	intron	25983736	25983834	.	+	.	transcript_id "file_1_file_1_jg3100.t2"; gene_id "file_1_file_1_jg3100";
dmelr6.33_3	AUGUSTUS	CDS	25983835	25984219	1	+	0	transcript_id "file_1_file_1_jg3100.t2"; gene_id "file_1_file_1_jg3100";
dmelr6.33_3	AUGUSTUS	exon	25983835	25984219	.	+	.	transcript_id "file_1_file_1_jg3100.t2"; gene_id "file_1_file_1_jg3100";
dmelr6.33_3	AUGUSTUS	intron	25984220	25984274	.	+	.	transcript_id "file_1_file_1_jg3100.t2"; gene_id "file_1_file_1_jg3100";
dmelr6.33_3	AUGUSTUS	CDS	25984275	25984416	1	+	2	transcript_id "file_1_file_1_jg3100.t2"; gene_id "file_1_file_1_jg3100";
dmelr6.33_3	AUGUSTUS	exon	25984275	25984416	.	+	.	transcript_id "file_1_file_1_jg3100.t2"; gene_id "file_1_file_1_jg3100";
dmelr6.33_3	AUGUSTUS	intron	25984417	25984472	.	+	.	transcript_id "file_1_file_1_jg3100.t2"; gene_id "file_1_file_1_jg3100";
dmelr6.33_3	AUGUSTUS	CDS	25984473	25985066	1	+	1	transcript_id "file_1_file_1_jg3100.t2"; gene_id "file_1_file_1_jg3100";
dmelr6.33_3	AUGUSTUS	exon	25984473	25985066	.	+	.	transcript_id "file_1_file_1_jg3100.t2"; gene_id "file_1_file_1_jg3100";
dmelr6.33_3	AUGUSTUS	intron	25985067	25985127	.	+	.	transcript_id "file_1_file_1_jg3100.t2"; gene_id "file_1_file_1_jg3100";
dmelr6.33_3	AUGUSTUS	CDS	25985128	25985449	1	+	1	transcript_id "file_1_file_1_jg3100.t2"; gene_id "file_1_file_1_jg3100";
dmelr6.33_3	AUGUSTUS	exon	25985128	25985449	.	+	.	transcript_id "file_1_file_1_jg3100.t2"; gene_id "file_1_file_1_jg3100";
dmelr6.33_3	AUGUSTUS	intron	25985450	25985511	.	+	.	transcript_id "file_1_file_1_jg3100.t2"; gene_id "file_1_file_1_jg3100";
dmelr6.33_3	AUGUSTUS	CDS	25985512	25986064	0.99	+	0	transcript_id "file_1_file_1_jg3100.t2"; gene_id "file_1_file_1_jg3100";
dmelr6.33_3	AUGUSTUS	exon	25985512	25986064	.	+	.	transcript_id "file_1_file_1_jg3100.t2"; gene_id "file_1_file_1_jg3100";
dmelr6.33_3	AUGUSTUS	intron	25986065	25986118	.	+	.	transcript_id "file_1_file_1_jg3100.t2"; gene_id "file_1_file_1_jg3100";
dmelr6.33_3	AUGUSTUS	CDS	25986119	25986656	1	+	2	transcript_id "file_1_file_1_jg3100.t2"; gene_id "file_1_file_1_jg3100";
dmelr6.33_3	AUGUSTUS	exon	25986119	25986656	.	+	.	transcript_id "file_1_file_1_jg3100.t2"; gene_id "file_1_file_1_jg3100";
dmelr6.33_3	AUGUSTUS	intron	25986657	25986711	.	+	.	transcript_id "file_1_file_1_jg3100.t2"; gene_id "file_1_file_1_jg3100";
dmelr6.33_3	AUGUSTUS	CDS	25986712	25988303	1	+	1	transcript_id "file_1_file_1_jg3100.t2"; gene_id "file_1_file_1_jg3100";
dmelr6.33_3	AUGUSTUS	exon	25986712	25988303	.	+	.	transcript_id "file_1_file_1_jg3100.t2"; gene_id "file_1_file_1_jg3100";
dmelr6.33_3	AUGUSTUS	intron	25988304	25988359	.	+	.	transcript_id "file_1_file_1_jg3100.t2"; gene_id "file_1_file_1_jg3100";
dmelr6.33_3	AUGUSTUS	CDS	25988360	25988966	1	+	2	transcript_id "file_1_file_1_jg3100.t2"; gene_id "file_1_file_1_jg3100";
dmelr6.33_3	AUGUSTUS	exon	25988360	25988966	.	+	.	transcript_id "file_1_file_1_jg3100.t2"; gene_id "file_1_file_1_jg3100";
dmelr6.33_3	AUGUSTUS	intron	25988967	25989019	.	+	.	transcript_id "file_1_file_1_jg3100.t2"; gene_id "file_1_file_1_jg3100";
dmelr6.33_3	AUGUSTUS	CDS	25989020	25991375	1	+	1	transcript_id "file_1_file_1_jg3100.t2"; gene_id "file_1_file_1_jg3100";
dmelr6.33_3	AUGUSTUS	exon	25989020	25991375	.	+	.	transcript_id "file_1_file_1_jg3100.t2"; gene_id "file_1_file_1_jg3100";
dmelr6.33_3	AUGUSTUS	intron	25991376	25991430	.	+	.	transcript_id "file_1_file_1_jg3100.t2"; gene_id "file_1_file_1_jg3100";
dmelr6.33_3	AUGUSTUS	CDS	25991431	25991685	1	+	0	transcript_id "file_1_file_1_jg3100.t2"; gene_id "file_1_file_1_jg3100";
dmelr6.33_3	AUGUSTUS	exon	25991431	25991685	.	+	.	transcript_id "file_1_file_1_jg3100.t2"; gene_id "file_1_file_1_jg3100";
dmelr6.33_3	AUGUSTUS	intron	25991686	25991749	.	+	.	transcript_id "file_1_file_1_jg3100.t2"; gene_id "file_1_file_1_jg3100";
dmelr6.33_3	AUGUSTUS	CDS	25991750	25991845	1	+	0	transcript_id "file_1_file_1_jg3100.t2"; gene_id "file_1_file_1_jg3100";
dmelr6.33_3	AUGUSTUS	exon	25991750	25991845	.	+	.	transcript_id "file_1_file_1_jg3100.t2"; gene_id "file_1_file_1_jg3100";
dmelr6.33_3	AUGUSTUS	intron	25991846	25992399	.	+	.	transcript_id "file_1_file_1_jg3100.t2"; gene_id "file_1_file_1_jg3100";
dmelr6.33_3	AUGUSTUS	CDS	25992400	25992489	1	+	0	transcript_id "file_1_file_1_jg3100.t2"; gene_id "file_1_file_1_jg3100";
dmelr6.33_3	AUGUSTUS	exon	25992400	25992489	.	+	.	transcript_id "file_1_file_1_jg3100.t2"; gene_id "file_1_file_1_jg3100";
dmelr6.33_3	AUGUSTUS	intron	25992490	25992807	.	+	.	transcript_id "file_1_file_1_jg3100.t2"; gene_id "file_1_file_1_jg3100";
dmelr6.33_3	AUGUSTUS	CDS	25992808	25993010	1	+	0	transcript_id "file_1_file_1_jg3100.t2"; gene_id "file_1_file_1_jg3100";
dmelr6.33_3	AUGUSTUS	exon	25992808	25993010	.	+	.	transcript_id "file_1_file_1_jg3100.t2"; gene_id "file_1_file_1_jg3100";
dmelr6.33_3	AUGUSTUS	intron	25993011	25993072	.	+	.	transcript_id "file_1_file_1_jg3100.t2"; gene_id "file_1_file_1_jg3100";
dmelr6.33_3	AUGUSTUS	CDS	25993073	25993259	1	+	1	transcript_id "file_1_file_1_jg3100.t2"; gene_id "file_1_file_1_jg3100";
dmelr6.33_3	AUGUSTUS	exon	25993073	25993259	.	+	.	transcript_id "file_1_file_1_jg3100.t2"; gene_id "file_1_file_1_jg3100";
dmelr6.33_3	AUGUSTUS	intron	25993260	25993318	.	+	.	transcript_id "file_1_file_1_jg3100.t2"; gene_id "file_1_file_1_jg3100";
dmelr6.33_3	AUGUSTUS	CDS	25993319	25993484	1	+	0	transcript_id "file_1_file_1_jg3100.t2"; gene_id "file_1_file_1_jg3100";
dmelr6.33_3	AUGUSTUS	exon	25993319	25993484	.	+	.	transcript_id "file_1_file_1_jg3100.t2"; gene_id "file_1_file_1_jg3100";
dmelr6.33_3	AUGUSTUS	intron	25993485	25993664	.	+	.	transcript_id "file_1_file_1_jg3100.t2"; gene_id "file_1_file_1_jg3100";
dmelr6.33_3	AUGUSTUS	transcript	25983292	25993786	.	+	.	transcript_id "file_1_file_1_jg3100.t2"; gene_id "file_1_file_1_jg3100"
dmelr6.33_3	AUGUSTUS	CDS	25993665	25993786	1	+	2	transcript_id "file_1_file_1_jg3100.t2"; gene_id "file_1_file_1_jg3100";
dmelr6.33_3	AUGUSTUS	exon	25993665	25993786	.	+	.	transcript_id "file_1_file_1_jg3100.t2"; gene_id "file_1_file_1_jg3100";
dmelr6.33_3	AUGUSTUS	stop_codon	25993784	25993786	.	+	0	transcript_id "file_1_file_1_jg3100.t2"; gene_id "file_1_file_1_jg3100";
dmelr6.33_2	AUGUSTUS	stop_codon	5162467	5162469	.	-	0	transcript_id "file_1_file_1_jg12696.t2"; gene_id "file_1_file_1_jg12696";
dmelr6.33_2	AUGUSTUS	CDS	5162467	5162631	1	-	0	transcript_id "file_1_file_1_jg12696.t2"; gene_id "file_1_file_1_jg12696";
dmelr6.33_2	AUGUSTUS	exon	5162467	5162631	.	-	.	transcript_id "file_1_file_1_jg12696.t2"; gene_id "file_1_file_1_jg12696";
dmelr6.33_2	AUGUSTUS	intron	5162632	5162966	.	-	.	transcript_id "file_1_file_1_jg12696.t2"; gene_id "file_1_file_1_jg12696";
dmelr6.33_2	AUGUSTUS	CDS	5162967	5163149	1	-	0	transcript_id "file_1_file_1_jg12696.t2"; gene_id "file_1_file_1_jg12696";
dmelr6.33_2	AUGUSTUS	exon	5162967	5163149	.	-	.	transcript_id "file_1_file_1_jg12696.t2"; gene_id "file_1_file_1_jg12696";
dmelr6.33_2	AUGUSTUS	intron	5163150	5163344	.	-	.	transcript_id "file_1_file_1_jg12696.t2"; gene_id "file_1_file_1_jg12696";
dmelr6.33_2	AUGUSTUS	CDS	5163345	5163703	1	-	2	transcript_id "file_1_file_1_jg12696.t2"; gene_id "file_1_file_1_jg12696";
dmelr6.33_2	AUGUSTUS	exon	5163345	5163703	.	-	.	transcript_id "file_1_file_1_jg12696.t2"; gene_id "file_1_file_1_jg12696";
dmelr6.33_2	AUGUSTUS	intron	5163704	5163833	.	-	.	transcript_id "file_1_file_1_jg12696.t2"; gene_id "file_1_file_1_jg12696";
dmelr6.33_2	AUGUSTUS	CDS	5163834	5163975	1	-	0	transcript_id "file_1_file_1_jg12696.t2"; gene_id "file_1_file_1_jg12696";
dmelr6.33_2	AUGUSTUS	exon	5163834	5163975	.	-	.	transcript_id "file_1_file_1_jg12696.t2"; gene_id "file_1_file_1_jg12696";
dmelr6.33_2	AUGUSTUS	intron	5163976	5166934	.	-	.	transcript_id "file_1_file_1_jg12696.t2"; gene_id "file_1_file_1_jg12696";
dmelr6.33_2	AUGUSTUS	CDS	5166935	5167059	1	-	2	transcript_id "file_1_file_1_jg12696.t2"; gene_id "file_1_file_1_jg12696";
dmelr6.33_2	AUGUSTUS	exon	5166935	5167059	.	-	.	transcript_id "file_1_file_1_jg12696.t2"; gene_id "file_1_file_1_jg12696";
dmelr6.33_2	AUGUSTUS	intron	5167060	5168243	.	-	.	transcript_id "file_1_file_1_jg12696.t2"; gene_id "file_1_file_1_jg12696";
dmelr6.33_2	AUGUSTUS	CDS	5168244	5168302	1	-	1	transcript_id "file_1_file_1_jg12696.t2"; gene_id "file_1_file_1_jg12696";
dmelr6.33_2	AUGUSTUS	exon	5168244	5168302	.	-	.	transcript_id "file_1_file_1_jg12696.t2"; gene_id "file_1_file_1_jg12696";
dmelr6.33_2	AUGUSTUS	intron	5168303	5170186	.	-	.	transcript_id "file_1_file_1_jg12696.t2"; gene_id "file_1_file_1_jg12696";
dmelr6.33_2	AUGUSTUS	transcript	5162467	5170314	.	-	.	transcript_id "file_1_file_1_jg12696.t2"; gene_id "file_1_file_1_jg12696"
dmelr6.33_2	AUGUSTUS	CDS	5170187	5170314	1	-	0	transcript_id "file_1_file_1_jg12696.t2"; gene_id "file_1_file_1_jg12696";
dmelr6.33_2	AUGUSTUS	exon	5170187	5170314	.	-	.	transcript_id "file_1_file_1_jg12696.t2"; gene_id "file_1_file_1_jg12696";
dmelr6.33_2	AUGUSTUS	start_codon	5170312	5170314	.	-	0	transcript_id "file_1_file_1_jg12696.t2"; gene_id "file_1_file_1_jg12696";
dmelr6.33_0	AUGUSTUS	stop_codon	6125932	6125934	.	-	0	transcript_id "file_1_file_1_jg4581.t1"; gene_id "file_1_file_1_jg4581";
dmelr6.33_0	AUGUSTUS	CDS	6125932	6126595	1	-	1	transcript_id "file_1_file_1_jg4581.t1"; gene_id "file_1_file_1_jg4581";
dmelr6.33_0	AUGUSTUS	exon	6125932	6126595	.	-	.	transcript_id "file_1_file_1_jg4581.t1"; gene_id "file_1_file_1_jg4581";
dmelr6.33_0	AUGUSTUS	intron	6126596	6126654	.	-	.	transcript_id "file_1_file_1_jg4581.t1"; gene_id "file_1_file_1_jg4581";
dmelr6.33_0	AUGUSTUS	CDS	6126655	6126843	1	-	1	transcript_id "file_1_file_1_jg4581.t1"; gene_id "file_1_file_1_jg4581";
dmelr6.33_0	AUGUSTUS	exon	6126655	6126843	.	-	.	transcript_id "file_1_file_1_jg4581.t1"; gene_id "file_1_file_1_jg4581";
dmelr6.33_0	AUGUSTUS	intron	6126844	6126901	.	-	.	transcript_id "file_1_file_1_jg4581.t1"; gene_id "file_1_file_1_jg4581";
dmelr6.33_0	AUGUSTUS	CDS	6126902	6127553	1	-	2	transcript_id "file_1_file_1_jg4581.t1"; gene_id "file_1_file_1_jg4581";
dmelr6.33_0	AUGUSTUS	exon	6126902	6127553	.	-	.	transcript_id "file_1_file_1_jg4581.t1"; gene_id "file_1_file_1_jg4581";
dmelr6.33_0	AUGUSTUS	intron	6127554	6127609	.	-	.	transcript_id "file_1_file_1_jg4581.t1"; gene_id "file_1_file_1_jg4581";
dmelr6.33_0	AUGUSTUS	transcript	6125932	6127715	.	-	.	transcript_id "file_1_file_1_jg4581.t1"; gene_id "file_1_file_1_jg4581"
dmelr6.33_0	AUGUSTUS	gene	6125932	6127715	.	-	.	jg4581
dmelr6.33_0	AUGUSTUS	CDS	6127610	6127715	1	-	0	transcript_id "file_1_file_1_jg4581.t1"; gene_id "file_1_file_1_jg4581";
dmelr6.33_0	AUGUSTUS	exon	6127610	6127715	.	-	.	transcript_id "file_1_file_1_jg4581.t1"; gene_id "file_1_file_1_jg4581";
dmelr6.33_0	AUGUSTUS	start_codon	6127713	6127715	.	-	0	transcript_id "file_1_file_1_jg4581.t1"; gene_id "file_1_file_1_jg4581";
dmelr6.33_1	AUGUSTUS	start_codon	16468209	16468211	.	+	0	transcript_id "file_1_file_1_jg10701.t1"; gene_id "file_1_file_1_jg10701";
dmelr6.33_1	AUGUSTUS	CDS	16468209	16468466	1	+	0	transcript_id "file_1_file_1_jg10701.t1"; gene_id "file_1_file_1_jg10701";
dmelr6.33_1	AUGUSTUS	exon	16468209	16468466	.	+	.	transcript_id "file_1_file_1_jg10701.t1"; gene_id "file_1_file_1_jg10701";
dmelr6.33_1	AUGUSTUS	intron	16468467	16468522	.	+	.	transcript_id "file_1_file_1_jg10701.t1"; gene_id "file_1_file_1_jg10701";
dmelr6.33_1	AUGUSTUS	CDS	16468523	16468699	1	+	0	transcript_id "file_1_file_1_jg10701.t1"; gene_id "file_1_file_1_jg10701";
dmelr6.33_1	AUGUSTUS	exon	16468523	16468699	.	+	.	transcript_id "file_1_file_1_jg10701.t1"; gene_id "file_1_file_1_jg10701";
dmelr6.33_1	AUGUSTUS	intron	16468700	16468754	.	+	.	transcript_id "file_1_file_1_jg10701.t1"; gene_id "file_1_file_1_jg10701";
dmelr6.33_1	AUGUSTUS	transcript	16468209	16468934	.	+	.	transcript_id "file_1_file_1_jg10701.t1"; gene_id "file_1_file_1_jg10701"
dmelr6.33_1	AUGUSTUS	gene	16468209	16468934	.	+	.	jg10701
dmelr6.33_1	AUGUSTUS	CDS	16468755	16468934	1	+	0	transcript_id "file_1_file_1_jg10701.t1"; gene_id "file_1_file_1_jg10701";
dmelr6.33_1	AUGUSTUS	exon	16468755	16468934	.	+	.	transcript_id "file_1_file_1_jg10701.t1"; gene_id "file_1_file_1_jg10701";
dmelr6.33_1	AUGUSTUS	stop_codon	16468932	16468934	.	+	0	transcript_id "file_1_file_1_jg10701.t1"; gene_id "file_1_file_1_jg10701";
dmelr6.33_0	AUGUSTUS	stop_codon	705859	705861	.	-	0	transcript_id "file_1_file_1_jg3901.t1"; gene_id "file_1_file_1_jg3901";
dmelr6.33_0	AUGUSTUS	CDS	705859	707766	1	-	0	transcript_id "file_1_file_1_jg3901.t1"; gene_id "file_1_file_1_jg3901";
dmelr6.33_0	AUGUSTUS	exon	705859	707766	.	-	.	transcript_id "file_1_file_1_jg3901.t1"; gene_id "file_1_file_1_jg3901";
dmelr6.33_0	AUGUSTUS	transcript	705859	707766	.	-	.	transcript_id "file_1_file_1_jg3901.t1"; gene_id "file_1_file_1_jg3901"
dmelr6.33_0	AUGUSTUS	gene	705859	707766	.	-	.	jg3901
dmelr6.33_0	AUGUSTUS	start_codon	707764	707766	.	-	0	transcript_id "file_1_file_1_jg3901.t1"; gene_id "file_1_file_1_jg3901";
dmelr6.33_2	AUGUSTUS	stop_codon	8087998	8088000	.	-	0	transcript_id "file_1_file_1_jg13014.t1"; gene_id "file_1_file_1_jg13014";
dmelr6.33_2	AUGUSTUS	CDS	8087998	8088200	1	-	2	transcript_id "file_1_file_1_jg13014.t1"; gene_id "file_1_file_1_jg13014";
dmelr6.33_2	AUGUSTUS	exon	8087998	8088200	.	-	.	transcript_id "file_1_file_1_jg13014.t1"; gene_id "file_1_file_1_jg13014";
dmelr6.33_2	AUGUSTUS	intron	8088201	8088268	.	-	.	transcript_id "file_1_file_1_jg13014.t1"; gene_id "file_1_file_1_jg13014";
dmelr6.33_2	AUGUSTUS	CDS	8088269	8088436	1	-	2	transcript_id "file_1_file_1_jg13014.t1"; gene_id "file_1_file_1_jg13014";
dmelr6.33_2	AUGUSTUS	exon	8088269	8088436	.	-	.	transcript_id "file_1_file_1_jg13014.t1"; gene_id "file_1_file_1_jg13014";
dmelr6.33_2	AUGUSTUS	intron	8088437	8088495	.	-	.	transcript_id "file_1_file_1_jg13014.t1"; gene_id "file_1_file_1_jg13014";
dmelr6.33_2	AUGUSTUS	CDS	8088496	8089012	1	-	0	transcript_id "file_1_file_1_jg13014.t1"; gene_id "file_1_file_1_jg13014";
dmelr6.33_2	AUGUSTUS	exon	8088496	8089012	.	-	.	transcript_id "file_1_file_1_jg13014.t1"; gene_id "file_1_file_1_jg13014";
dmelr6.33_2	AUGUSTUS	intron	8089013	8089071	.	-	.	transcript_id "file_1_file_1_jg13014.t1"; gene_id "file_1_file_1_jg13014";
dmelr6.33_2	AUGUSTUS	CDS	8089072	8089262	1	-	2	transcript_id "file_1_file_1_jg13014.t1"; gene_id "file_1_file_1_jg13014";
dmelr6.33_2	AUGUSTUS	exon	8089072	8089262	.	-	.	transcript_id "file_1_file_1_jg13014.t1"; gene_id "file_1_file_1_jg13014";
dmelr6.33_2	AUGUSTUS	intron	8089263	8089324	.	-	.	transcript_id "file_1_file_1_jg13014.t1"; gene_id "file_1_file_1_jg13014";
dmelr6.33_2	AUGUSTUS	CDS	8089325	8089433	1	-	0	transcript_id "file_1_file_1_jg13014.t1"; gene_id "file_1_file_1_jg13014";
dmelr6.33_2	AUGUSTUS	exon	8089325	8089433	.	-	.	transcript_id "file_1_file_1_jg13014.t1"; gene_id "file_1_file_1_jg13014";
dmelr6.33_2	AUGUSTUS	intron	8089434	8089493	.	-	.	transcript_id "file_1_file_1_jg13014.t1"; gene_id "file_1_file_1_jg13014";
dmelr6.33_2	AUGUSTUS	CDS	8089494	8089625	1	-	0	transcript_id "file_1_file_1_jg13014.t1"; gene_id "file_1_file_1_jg13014";
dmelr6.33_2	AUGUSTUS	exon	8089494	8089625	.	-	.	transcript_id "file_1_file_1_jg13014.t1"; gene_id "file_1_file_1_jg13014";
dmelr6.33_2	AUGUSTUS	intron	8089626	8089681	.	-	.	transcript_id "file_1_file_1_jg13014.t1"; gene_id "file_1_file_1_jg13014";
dmelr6.33_2	AUGUSTUS	CDS	8089682	8090965	1	-	0	transcript_id "file_1_file_1_jg13014.t1"; gene_id "file_1_file_1_jg13014";
dmelr6.33_2	AUGUSTUS	exon	8089682	8090965	.	-	.	transcript_id "file_1_file_1_jg13014.t1"; gene_id "file_1_file_1_jg13014";
dmelr6.33_2	AUGUSTUS	intron	8090966	8091031	.	-	.	transcript_id "file_1_file_1_jg13014.t1"; gene_id "file_1_file_1_jg13014";
dmelr6.33_2	AUGUSTUS	transcript	8087998	8091637	.	-	.	transcript_id "file_1_file_1_jg13014.t1"; gene_id "file_1_file_1_jg13014"
dmelr6.33_2	AUGUSTUS	gene	8087998	8091637	.	-	.	jg13014
dmelr6.33_2	AUGUSTUS	CDS	8091032	8091637	1	-	0	transcript_id "file_1_file_1_jg13014.t1"; gene_id "file_1_file_1_jg13014";
dmelr6.33_2	AUGUSTUS	exon	8091032	8091637	.	-	.	transcript_id "file_1_file_1_jg13014.t1"; gene_id "file_1_file_1_jg13014";
dmelr6.33_2	AUGUSTUS	start_codon	8091635	8091637	.	-	0	transcript_id "file_1_file_1_jg13014.t1"; gene_id "file_1_file_1_jg13014";
dmelr6.33_0	AUGUSTUS	stop_codon	13678354	13678356	.	-	0	transcript_id "file_1_file_1_jg5581.t1"; gene_id "file_1_file_1_jg5581";
dmelr6.33_0	AUGUSTUS	CDS	13678354	13678357	0.61	-	1	transcript_id "file_1_file_1_jg5581.t1"; gene_id "file_1_file_1_jg5581";
dmelr6.33_0	AUGUSTUS	exon	13678354	13678357	.	-	.	transcript_id "file_1_file_1_jg5581.t1"; gene_id "file_1_file_1_jg5581";
dmelr6.33_0	AUGUSTUS	intron	13678358	13678732	.	-	.	transcript_id "file_1_file_1_jg5581.t1"; gene_id "file_1_file_1_jg5581";
dmelr6.33_0	AUGUSTUS	CDS	13678733	13679117	0.56	-	2	transcript_id "file_1_file_1_jg5581.t1"; gene_id "file_1_file_1_jg5581";
dmelr6.33_0	AUGUSTUS	exon	13678733	13679117	.	-	.	transcript_id "file_1_file_1_jg5581.t1"; gene_id "file_1_file_1_jg5581";
dmelr6.33_0	AUGUSTUS	intron	13679118	13683122	.	-	.	transcript_id "file_1_file_1_jg5581.t1"; gene_id "file_1_file_1_jg5581";
dmelr6.33_0	AUGUSTUS	CDS	13683123	13683209	1	-	2	transcript_id "file_1_file_1_jg5581.t1"; gene_id "file_1_file_1_jg5581";
dmelr6.33_0	AUGUSTUS	exon	13683123	13683209	.	-	.	transcript_id "file_1_file_1_jg5581.t1"; gene_id "file_1_file_1_jg5581";
dmelr6.33_0	AUGUSTUS	intron	13683210	13684203	.	-	.	transcript_id "file_1_file_1_jg5581.t1"; gene_id "file_1_file_1_jg5581";
dmelr6.33_0	AUGUSTUS	CDS	13684204	13684263	1	-	2	transcript_id "file_1_file_1_jg5581.t1"; gene_id "file_1_file_1_jg5581";
dmelr6.33_0	AUGUSTUS	exon	13684204	13684263	.	-	.	transcript_id "file_1_file_1_jg5581.t1"; gene_id "file_1_file_1_jg5581";
dmelr6.33_0	AUGUSTUS	intron	13684264	13684383	.	-	.	transcript_id "file_1_file_1_jg5581.t1"; gene_id "file_1_file_1_jg5581";
dmelr6.33_0	AUGUSTUS	CDS	13684384	13684548	1	-	2	transcript_id "file_1_file_1_jg5581.t1"; gene_id "file_1_file_1_jg5581";
dmelr6.33_0	AUGUSTUS	exon	13684384	13684548	.	-	.	transcript_id "file_1_file_1_jg5581.t1"; gene_id "file_1_file_1_jg5581";
dmelr6.33_0	AUGUSTUS	intron	13684549	13687520	.	-	.	transcript_id "file_1_file_1_jg5581.t1"; gene_id "file_1_file_1_jg5581";
dmelr6.33_0	AUGUSTUS	CDS	13687521	13687658	1	-	2	transcript_id "file_1_file_1_jg5581.t1"; gene_id "file_1_file_1_jg5581";
dmelr6.33_0	AUGUSTUS	exon	13687521	13687658	.	-	.	transcript_id "file_1_file_1_jg5581.t1"; gene_id "file_1_file_1_jg5581";
dmelr6.33_0	AUGUSTUS	intron	13687659	13689355	.	-	.	transcript_id "file_1_file_1_jg5581.t1"; gene_id "file_1_file_1_jg5581";
dmelr6.33_0	AUGUSTUS	CDS	13689356	13689484	1	-	2	transcript_id "file_1_file_1_jg5581.t1"; gene_id "file_1_file_1_jg5581";
dmelr6.33_0	AUGUSTUS	exon	13689356	13689484	.	-	.	transcript_id "file_1_file_1_jg5581.t1"; gene_id "file_1_file_1_jg5581";
dmelr6.33_0	AUGUSTUS	intron	13689485	13689589	.	-	.	transcript_id "file_1_file_1_jg5581.t1"; gene_id "file_1_file_1_jg5581";
dmelr6.33_0	AUGUSTUS	CDS	13689590	13689745	1	-	2	transcript_id "file_1_file_1_jg5581.t1"; gene_id "file_1_file_1_jg5581";
dmelr6.33_0	AUGUSTUS	exon	13689590	13689745	.	-	.	transcript_id "file_1_file_1_jg5581.t1"; gene_id "file_1_file_1_jg5581";
dmelr6.33_0	AUGUSTUS	intron	13689746	13689844	.	-	.	transcript_id "file_1_file_1_jg5581.t1"; gene_id "file_1_file_1_jg5581";
dmelr6.33_0	AUGUSTUS	CDS	13689845	13689884	1	-	0	transcript_id "file_1_file_1_jg5581.t1"; gene_id "file_1_file_1_jg5581";
dmelr6.33_0	AUGUSTUS	exon	13689845	13689884	.	-	.	transcript_id "file_1_file_1_jg5581.t1"; gene_id "file_1_file_1_jg5581";
dmelr6.33_0	AUGUSTUS	intron	13689885	13689947	.	-	.	transcript_id "file_1_file_1_jg5581.t1"; gene_id "file_1_file_1_jg5581";
dmelr6.33_0	AUGUSTUS	CDS	13689948	13690013	1	-	0	transcript_id "file_1_file_1_jg5581.t1"; gene_id "file_1_file_1_jg5581";
dmelr6.33_0	AUGUSTUS	exon	13689948	13690013	.	-	.	transcript_id "file_1_file_1_jg5581.t1"; gene_id "file_1_file_1_jg5581";
dmelr6.33_0	AUGUSTUS	intron	13690014	13690083	.	-	.	transcript_id "file_1_file_1_jg5581.t1"; gene_id "file_1_file_1_jg5581";
dmelr6.33_0	AUGUSTUS	CDS	13690084	13690289	1	-	2	transcript_id "file_1_file_1_jg5581.t1"; gene_id "file_1_file_1_jg5581";
dmelr6.33_0	AUGUSTUS	exon	13690084	13690289	.	-	.	transcript_id "file_1_file_1_jg5581.t1"; gene_id "file_1_file_1_jg5581";
dmelr6.33_0	AUGUSTUS	intron	13690290	13690489	.	-	.	transcript_id "file_1_file_1_jg5581.t1"; gene_id "file_1_file_1_jg5581";
dmelr6.33_0	AUGUSTUS	CDS	13690490	13690531	1	-	2	transcript_id "file_1_file_1_jg5581.t1"; gene_id "file_1_file_1_jg5581";
dmelr6.33_0	AUGUSTUS	exon	13690490	13690531	.	-	.	transcript_id "file_1_file_1_jg5581.t1"; gene_id "file_1_file_1_jg5581";
dmelr6.33_0	AUGUSTUS	intron	13690532	13703405	.	-	.	transcript_id "file_1_file_1_jg5581.t1"; gene_id "file_1_file_1_jg5581";
dmelr6.33_0	AUGUSTUS	CDS	13703406	13703550	0.44	-	0	transcript_id "file_1_file_1_jg5581.t1"; gene_id "file_1_file_1_jg5581";
dmelr6.33_0	AUGUSTUS	exon	13703406	13703550	.	-	.	transcript_id "file_1_file_1_jg5581.t1"; gene_id "file_1_file_1_jg5581";
dmelr6.33_0	AUGUSTUS	intron	13703551	13704586	.	-	.	transcript_id "file_1_file_1_jg5581.t1"; gene_id "file_1_file_1_jg5581";
dmelr6.33_0	AUGUSTUS	transcript	13678354	13704649	.	-	.	transcript_id "file_1_file_1_jg5581.t1"; gene_id "file_1_file_1_jg5581"
dmelr6.33_0	AUGUSTUS	gene	13678354	13704649	.	-	.	jg5581
dmelr6.33_0	AUGUSTUS	CDS	13704587	13704649	0.44	-	0	transcript_id "file_1_file_1_jg5581.t1"; gene_id "file_1_file_1_jg5581";
dmelr6.33_0	AUGUSTUS	exon	13704587	13704649	.	-	.	transcript_id "file_1_file_1_jg5581.t1"; gene_id "file_1_file_1_jg5581";
dmelr6.33_0	AUGUSTUS	start_codon	13704647	13704649	.	-	0	transcript_id "file_1_file_1_jg5581.t1"; gene_id "file_1_file_1_jg5581";
dmelr6.33_3	AUGUSTUS	start_codon	7363118	7363120	.	+	0	transcript_id "file_1_file_1_jg658.t1"; gene_id "file_1_file_1_jg658";
dmelr6.33_3	AUGUSTUS	CDS	7363118	7363184	0.33	+	0	transcript_id "file_1_file_1_jg658.t1"; gene_id "file_1_file_1_jg658";
dmelr6.33_3	AUGUSTUS	exon	7363118	7363184	.	+	.	transcript_id "file_1_file_1_jg658.t1"; gene_id "file_1_file_1_jg658";
dmelr6.33_3	AUGUSTUS	intron	7363185	7363441	.	+	.	transcript_id "file_1_file_1_jg658.t1"; gene_id "file_1_file_1_jg658";
dmelr6.33_3	AUGUSTUS	CDS	7363442	7363594	0.55	+	2	transcript_id "file_1_file_1_jg658.t1"; gene_id "file_1_file_1_jg658";
dmelr6.33_3	AUGUSTUS	exon	7363442	7363594	.	+	.	transcript_id "file_1_file_1_jg658.t1"; gene_id "file_1_file_1_jg658";
dmelr6.33_3	AUGUSTUS	intron	7363595	7365187	.	+	.	transcript_id "file_1_file_1_jg658.t1"; gene_id "file_1_file_1_jg658";
dmelr6.33_3	AUGUSTUS	transcript	7363118	7365507	.	+	.	transcript_id "file_1_file_1_jg658.t1"; gene_id "file_1_file_1_jg658"
dmelr6.33_3	AUGUSTUS	gene	7363118	7365507	.	+	.	jg658
dmelr6.33_3	AUGUSTUS	CDS	7365188	7365507	0.76	+	2	transcript_id "file_1_file_1_jg658.t1"; gene_id "file_1_file_1_jg658";
dmelr6.33_3	AUGUSTUS	exon	7365188	7365507	.	+	.	transcript_id "file_1_file_1_jg658.t1"; gene_id "file_1_file_1_jg658";
dmelr6.33_3	AUGUSTUS	stop_codon	7365505	7365507	.	+	0	transcript_id "file_1_file_1_jg658.t1"; gene_id "file_1_file_1_jg658";
dmelr6.33_3	AUGUSTUS	start_codon	5471059	5471061	.	+	0	transcript_id "file_1_file_1_jg409.t1"; gene_id "file_1_file_1_jg409";
dmelr6.33_3	AUGUSTUS	CDS	5471059	5471330	1	+	0	transcript_id "file_1_file_1_jg409.t1"; gene_id "file_1_file_1_jg409";
dmelr6.33_3	AUGUSTUS	exon	5471059	5471330	.	+	.	transcript_id "file_1_file_1_jg409.t1"; gene_id "file_1_file_1_jg409";
dmelr6.33_3	AUGUSTUS	intron	5471331	5471824	.	+	.	transcript_id "file_1_file_1_jg409.t1"; gene_id "file_1_file_1_jg409";
dmelr6.33_3	AUGUSTUS	transcript	5471059	5472665	.	+	.	transcript_id "file_1_file_1_jg409.t1"; gene_id "file_1_file_1_jg409"
dmelr6.33_3	AUGUSTUS	gene	5471059	5472665	.	+	.	jg409
dmelr6.33_3	AUGUSTUS	CDS	5471825	5472665	1	+	1	transcript_id "file_1_file_1_jg409.t1"; gene_id "file_1_file_1_jg409";
dmelr6.33_3	AUGUSTUS	exon	5471825	5472665	.	+	.	transcript_id "file_1_file_1_jg409.t1"; gene_id "file_1_file_1_jg409";
dmelr6.33_3	AUGUSTUS	stop_codon	5472663	5472665	.	+	0	transcript_id "file_1_file_1_jg409.t1"; gene_id "file_1_file_1_jg409";
dmelr6.33_1	AUGUSTUS	start_codon	17431205	17431207	.	+	0	transcript_id "file_1_file_1_jg10823.t1"; gene_id "file_1_file_1_jg10823";
dmelr6.33_1	AUGUSTUS	CDS	17431205	17432164	0.9	+	0	transcript_id "file_1_file_1_jg10823.t1"; gene_id "file_1_file_1_jg10823";
dmelr6.33_1	AUGUSTUS	exon	17431205	17432164	.	+	.	transcript_id "file_1_file_1_jg10823.t1"; gene_id "file_1_file_1_jg10823";
dmelr6.33_1	AUGUSTUS	transcript	17431205	17432164	.	+	.	transcript_id "file_1_file_1_jg10823.t1"; gene_id "file_1_file_1_jg10823"
dmelr6.33_1	AUGUSTUS	gene	17431205	17432164	.	+	.	jg10823
dmelr6.33_1	AUGUSTUS	stop_codon	17432162	17432164	.	+	0	transcript_id "file_1_file_1_jg10823.t1"; gene_id "file_1_file_1_jg10823";
dmelr6.33_2	AUGUSTUS	stop_codon	5805777	5805779	.	-	0	transcript_id "file_1_file_1_jg12751.t1"; gene_id "file_1_file_1_jg12751";
dmelr6.33_2	AUGUSTUS	CDS	5805777	5805935	0.96	-	0	transcript_id "file_1_file_1_jg12751.t1"; gene_id "file_1_file_1_jg12751";
dmelr6.33_2	AUGUSTUS	exon	5805777	5805935	.	-	.	transcript_id "file_1_file_1_jg12751.t1"; gene_id "file_1_file_1_jg12751";
dmelr6.33_2	AUGUSTUS	intron	5805936	5806006	.	-	.	transcript_id "file_1_file_1_jg12751.t1"; gene_id "file_1_file_1_jg12751";
dmelr6.33_2	AUGUSTUS	CDS	5806007	5806255	1	-	0	transcript_id "file_1_file_1_jg12751.t1"; gene_id "file_1_file_1_jg12751";
dmelr6.33_2	AUGUSTUS	exon	5806007	5806255	.	-	.	transcript_id "file_1_file_1_jg12751.t1"; gene_id "file_1_file_1_jg12751";
dmelr6.33_2	AUGUSTUS	intron	5806256	5806314	.	-	.	transcript_id "file_1_file_1_jg12751.t1"; gene_id "file_1_file_1_jg12751";
dmelr6.33_2	AUGUSTUS	CDS	5806315	5806405	1	-	1	transcript_id "file_1_file_1_jg12751.t1"; gene_id "file_1_file_1_jg12751";
dmelr6.33_2	AUGUSTUS	exon	5806315	5806405	.	-	.	transcript_id "file_1_file_1_jg12751.t1"; gene_id "file_1_file_1_jg12751";
dmelr6.33_2	AUGUSTUS	intron	5806406	5806492	.	-	.	transcript_id "file_1_file_1_jg12751.t1"; gene_id "file_1_file_1_jg12751";
dmelr6.33_2	AUGUSTUS	CDS	5806493	5806684	1	-	1	transcript_id "file_1_file_1_jg12751.t1"; gene_id "file_1_file_1_jg12751";
dmelr6.33_2	AUGUSTUS	exon	5806493	5806684	.	-	.	transcript_id "file_1_file_1_jg12751.t1"; gene_id "file_1_file_1_jg12751";
dmelr6.33_2	AUGUSTUS	intron	5806685	5806746	.	-	.	transcript_id "file_1_file_1_jg12751.t1"; gene_id "file_1_file_1_jg12751";
dmelr6.33_2	AUGUSTUS	CDS	5806747	5806880	1	-	0	transcript_id "file_1_file_1_jg12751.t1"; gene_id "file_1_file_1_jg12751";
dmelr6.33_2	AUGUSTUS	exon	5806747	5806880	.	-	.	transcript_id "file_1_file_1_jg12751.t1"; gene_id "file_1_file_1_jg12751";
dmelr6.33_2	AUGUSTUS	intron	5806881	5806944	.	-	.	transcript_id "file_1_file_1_jg12751.t1"; gene_id "file_1_file_1_jg12751";
dmelr6.33_2	AUGUSTUS	CDS	5806945	5807076	1	-	0	transcript_id "file_1_file_1_jg12751.t1"; gene_id "file_1_file_1_jg12751";
dmelr6.33_2	AUGUSTUS	exon	5806945	5807076	.	-	.	transcript_id "file_1_file_1_jg12751.t1"; gene_id "file_1_file_1_jg12751";
dmelr6.33_2	AUGUSTUS	intron	5807077	5807133	.	-	.	transcript_id "file_1_file_1_jg12751.t1"; gene_id "file_1_file_1_jg12751";
dmelr6.33_2	AUGUSTUS	CDS	5807134	5807260	1	-	1	transcript_id "file_1_file_1_jg12751.t1"; gene_id "file_1_file_1_jg12751";
dmelr6.33_2	AUGUSTUS	exon	5807134	5807260	.	-	.	transcript_id "file_1_file_1_jg12751.t1"; gene_id "file_1_file_1_jg12751";
dmelr6.33_2	AUGUSTUS	intron	5807261	5807947	.	-	.	transcript_id "file_1_file_1_jg12751.t1"; gene_id "file_1_file_1_jg12751";
dmelr6.33_2	AUGUSTUS	CDS	5807948	5807988	1	-	0	transcript_id "file_1_file_1_jg12751.t1"; gene_id "file_1_file_1_jg12751";
dmelr6.33_2	AUGUSTUS	exon	5807948	5807988	.	-	.	transcript_id "file_1_file_1_jg12751.t1"; gene_id "file_1_file_1_jg12751";
dmelr6.33_2	AUGUSTUS	intron	5807989	5810289	.	-	.	transcript_id "file_1_file_1_jg12751.t1"; gene_id "file_1_file_1_jg12751";
dmelr6.33_2	AUGUSTUS	transcript	5805777	5810400	.	-	.	transcript_id "file_1_file_1_jg12751.t1"; gene_id "file_1_file_1_jg12751"
dmelr6.33_2	AUGUSTUS	gene	5805777	5810400	.	-	.	jg12751
dmelr6.33_2	AUGUSTUS	CDS	5810290	5810400	1	-	0	transcript_id "file_1_file_1_jg12751.t1"; gene_id "file_1_file_1_jg12751";
dmelr6.33_2	AUGUSTUS	exon	5810290	5810400	.	-	.	transcript_id "file_1_file_1_jg12751.t1"; gene_id "file_1_file_1_jg12751";
dmelr6.33_2	AUGUSTUS	start_codon	5810398	5810400	.	-	0	transcript_id "file_1_file_1_jg12751.t1"; gene_id "file_1_file_1_jg12751";
dmelr6.33_5	AUGUSTUS	stop_codon	4645864	4645866	.	-	0	transcript_id "file_1_file_1_jg7083.t1"; gene_id "file_1_file_1_jg7083";
dmelr6.33_5	AUGUSTUS	CDS	4645864	4646367	1	-	0	transcript_id "file_1_file_1_jg7083.t1"; gene_id "file_1_file_1_jg7083";
dmelr6.33_5	AUGUSTUS	exon	4645864	4646367	.	-	.	transcript_id "file_1_file_1_jg7083.t1"; gene_id "file_1_file_1_jg7083";
dmelr6.33_5	AUGUSTUS	transcript	4645864	4646367	.	-	.	transcript_id "file_1_file_1_jg7083.t1"; gene_id "file_1_file_1_jg7083"
dmelr6.33_5	AUGUSTUS	gene	4645864	4646367	.	-	.	jg7083
dmelr6.33_5	AUGUSTUS	start_codon	4646365	4646367	.	-	0	transcript_id "file_1_file_1_jg7083.t1"; gene_id "file_1_file_1_jg7083";
dmelr6.33_1	AUGUSTUS	stop_codon	8944906	8944908	.	-	0	transcript_id "file_1_file_1_jg9619.t1"; gene_id "file_1_file_1_jg9619";
dmelr6.33_1	AUGUSTUS	CDS	8944906	8945055	1	-	0	transcript_id "file_1_file_1_jg9619.t1"; gene_id "file_1_file_1_jg9619";
dmelr6.33_1	AUGUSTUS	exon	8944906	8945055	.	-	.	transcript_id "file_1_file_1_jg9619.t1"; gene_id "file_1_file_1_jg9619";
dmelr6.33_1	AUGUSTUS	intron	8945056	8945127	.	-	.	transcript_id "file_1_file_1_jg9619.t1"; gene_id "file_1_file_1_jg9619";
dmelr6.33_1	AUGUSTUS	CDS	8945128	8945250	1	-	0	transcript_id "file_1_file_1_jg9619.t1"; gene_id "file_1_file_1_jg9619";
dmelr6.33_1	AUGUSTUS	exon	8945128	8945250	.	-	.	transcript_id "file_1_file_1_jg9619.t1"; gene_id "file_1_file_1_jg9619";
dmelr6.33_1	AUGUSTUS	intron	8945251	8945309	.	-	.	transcript_id "file_1_file_1_jg9619.t1"; gene_id "file_1_file_1_jg9619";
dmelr6.33_1	AUGUSTUS	CDS	8945310	8945807	1	-	0	transcript_id "file_1_file_1_jg9619.t1"; gene_id "file_1_file_1_jg9619";
dmelr6.33_1	AUGUSTUS	exon	8945310	8945807	.	-	.	transcript_id "file_1_file_1_jg9619.t1"; gene_id "file_1_file_1_jg9619";
dmelr6.33_1	AUGUSTUS	intron	8945808	8945863	.	-	.	transcript_id "file_1_file_1_jg9619.t1"; gene_id "file_1_file_1_jg9619";
dmelr6.33_1	AUGUSTUS	CDS	8945864	8947049	1	-	1	transcript_id "file_1_file_1_jg9619.t1"; gene_id "file_1_file_1_jg9619";
dmelr6.33_1	AUGUSTUS	exon	8945864	8947049	.	-	.	transcript_id "file_1_file_1_jg9619.t1"; gene_id "file_1_file_1_jg9619";
dmelr6.33_1	AUGUSTUS	intron	8947050	8947128	.	-	.	transcript_id "file_1_file_1_jg9619.t1"; gene_id "file_1_file_1_jg9619";
dmelr6.33_1	AUGUSTUS	transcript	8944906	8947271	.	-	.	transcript_id "file_1_file_1_jg9619.t1"; gene_id "file_1_file_1_jg9619"
dmelr6.33_1	AUGUSTUS	gene	8944906	8947271	.	-	.	jg9619
dmelr6.33_1	AUGUSTUS	CDS	8947129	8947271	1	-	0	transcript_id "file_1_file_1_jg9619.t1"; gene_id "file_1_file_1_jg9619";
dmelr6.33_1	AUGUSTUS	exon	8947129	8947271	.	-	.	transcript_id "file_1_file_1_jg9619.t1"; gene_id "file_1_file_1_jg9619";
dmelr6.33_1	AUGUSTUS	start_codon	8947269	8947271	.	-	0	transcript_id "file_1_file_1_jg9619.t1"; gene_id "file_1_file_1_jg9619";
dmelr6.33_5	AUGUSTUS	stop_codon	16079820	16079822	.	-	0	transcript_id "file_1_file_1_jg8340.t2"; gene_id "file_1_file_1_jg8340";
dmelr6.33_5	AUGUSTUS	CDS	16079820	16080705	0.99	-	1	transcript_id "file_1_file_1_jg8340.t2"; gene_id "file_1_file_1_jg8340";
dmelr6.33_5	AUGUSTUS	exon	16079820	16080705	.	-	.	transcript_id "file_1_file_1_jg8340.t2"; gene_id "file_1_file_1_jg8340";
dmelr6.33_5	AUGUSTUS	intron	16080706	16080803	.	-	.	transcript_id "file_1_file_1_jg8340.t2"; gene_id "file_1_file_1_jg8340";
dmelr6.33_5	AUGUSTUS	CDS	16080804	16080957	1	-	2	transcript_id "file_1_file_1_jg8340.t2"; gene_id "file_1_file_1_jg8340";
dmelr6.33_5	AUGUSTUS	exon	16080804	16080957	.	-	.	transcript_id "file_1_file_1_jg8340.t2"; gene_id "file_1_file_1_jg8340";
dmelr6.33_5	AUGUSTUS	intron	16080958	16081041	.	-	.	transcript_id "file_1_file_1_jg8340.t2"; gene_id "file_1_file_1_jg8340";
dmelr6.33_5	AUGUSTUS	CDS	16081042	16081282	1	-	0	transcript_id "file_1_file_1_jg8340.t2"; gene_id "file_1_file_1_jg8340";
dmelr6.33_5	AUGUSTUS	exon	16081042	16081282	.	-	.	transcript_id "file_1_file_1_jg8340.t2"; gene_id "file_1_file_1_jg8340";
dmelr6.33_5	AUGUSTUS	intron	16081283	16081785	.	-	.	transcript_id "file_1_file_1_jg8340.t2"; gene_id "file_1_file_1_jg8340";
dmelr6.33_5	AUGUSTUS	CDS	16081786	16081962	0.98	-	0	transcript_id "file_1_file_1_jg8340.t2"; gene_id "file_1_file_1_jg8340";
dmelr6.33_5	AUGUSTUS	exon	16081786	16081962	.	-	.	transcript_id "file_1_file_1_jg8340.t2"; gene_id "file_1_file_1_jg8340";
dmelr6.33_5	AUGUSTUS	intron	16081963	16082033	.	-	.	transcript_id "file_1_file_1_jg8340.t2"; gene_id "file_1_file_1_jg8340";
dmelr6.33_5	AUGUSTUS	transcript	16079820	16082186	.	-	.	transcript_id "file_1_file_1_jg8340.t2"; gene_id "file_1_file_1_jg8340"
dmelr6.33_5	AUGUSTUS	CDS	16082034	16082186	1	-	0	transcript_id "file_1_file_1_jg8340.t2"; gene_id "file_1_file_1_jg8340";
dmelr6.33_5	AUGUSTUS	exon	16082034	16082186	.	-	.	transcript_id "file_1_file_1_jg8340.t2"; gene_id "file_1_file_1_jg8340";
dmelr6.33_5	AUGUSTUS	start_codon	16082184	16082186	.	-	0	transcript_id "file_1_file_1_jg8340.t2"; gene_id "file_1_file_1_jg8340";
dmelr6.33_5	AUGUSTUS	stop_codon	10458186	10458188	.	-	0	transcript_id "file_1_file_1_jg7698.t1"; gene_id "file_1_file_1_jg7698";
dmelr6.33_5	AUGUSTUS	CDS	10458186	10458239	1	-	0	transcript_id "file_1_file_1_jg7698.t1"; gene_id "file_1_file_1_jg7698";
dmelr6.33_5	AUGUSTUS	exon	10458186	10458239	.	-	.	transcript_id "file_1_file_1_jg7698.t1"; gene_id "file_1_file_1_jg7698";
dmelr6.33_5	AUGUSTUS	intron	10458240	10458414	.	-	.	transcript_id "file_1_file_1_jg7698.t1"; gene_id "file_1_file_1_jg7698";
dmelr6.33_5	AUGUSTUS	CDS	10458415	10458936	1	-	0	transcript_id "file_1_file_1_jg7698.t1"; gene_id "file_1_file_1_jg7698";
dmelr6.33_5	AUGUSTUS	exon	10458415	10458936	.	-	.	transcript_id "file_1_file_1_jg7698.t1"; gene_id "file_1_file_1_jg7698";
dmelr6.33_5	AUGUSTUS	intron	10458937	10459011	.	-	.	transcript_id "file_1_file_1_jg7698.t1"; gene_id "file_1_file_1_jg7698";
dmelr6.33_5	AUGUSTUS	CDS	10459012	10459277	1	-	2	transcript_id "file_1_file_1_jg7698.t1"; gene_id "file_1_file_1_jg7698";
dmelr6.33_5	AUGUSTUS	exon	10459012	10459277	.	-	.	transcript_id "file_1_file_1_jg7698.t1"; gene_id "file_1_file_1_jg7698";
dmelr6.33_5	AUGUSTUS	intron	10459278	10459339	.	-	.	transcript_id "file_1_file_1_jg7698.t1"; gene_id "file_1_file_1_jg7698";
dmelr6.33_5	AUGUSTUS	transcript	10458186	10459676	.	-	.	transcript_id "file_1_file_1_jg7698.t1"; gene_id "file_1_file_1_jg7698"
dmelr6.33_5	AUGUSTUS	gene	10458186	10459676	.	-	.	jg7698
dmelr6.33_5	AUGUSTUS	CDS	10459340	10459676	1	-	0	transcript_id "file_1_file_1_jg7698.t1"; gene_id "file_1_file_1_jg7698";
dmelr6.33_5	AUGUSTUS	exon	10459340	10459676	.	-	.	transcript_id "file_1_file_1_jg7698.t1"; gene_id "file_1_file_1_jg7698";
dmelr6.33_5	AUGUSTUS	start_codon	10459674	10459676	.	-	0	transcript_id "file_1_file_1_jg7698.t1"; gene_id "file_1_file_1_jg7698";
dmelr6.33_0	AUGUSTUS	start_codon	2580369	2580371	.	+	0	transcript_id "file_1_file_1_jg4128.t1"; gene_id "file_1_file_1_jg4128";
dmelr6.33_0	AUGUSTUS	CDS	2580369	2580581	1	+	0	transcript_id "file_1_file_1_jg4128.t1"; gene_id "file_1_file_1_jg4128";
dmelr6.33_0	AUGUSTUS	exon	2580369	2580581	.	+	.	transcript_id "file_1_file_1_jg4128.t1"; gene_id "file_1_file_1_jg4128";
dmelr6.33_0	AUGUSTUS	intron	2580582	2580643	.	+	.	transcript_id "file_1_file_1_jg4128.t1"; gene_id "file_1_file_1_jg4128";
dmelr6.33_0	AUGUSTUS	transcript	2580369	2580886	.	+	.	transcript_id "file_1_file_1_jg4128.t1"; gene_id "file_1_file_1_jg4128"
dmelr6.33_0	AUGUSTUS	gene	2580369	2580886	.	+	.	jg4128
dmelr6.33_0	AUGUSTUS	CDS	2580644	2580886	1	+	0	transcript_id "file_1_file_1_jg4128.t1"; gene_id "file_1_file_1_jg4128";
dmelr6.33_0	AUGUSTUS	exon	2580644	2580886	.	+	.	transcript_id "file_1_file_1_jg4128.t1"; gene_id "file_1_file_1_jg4128";
dmelr6.33_0	AUGUSTUS	stop_codon	2580884	2580886	.	+	0	transcript_id "file_1_file_1_jg4128.t1"; gene_id "file_1_file_1_jg4128";
dmelr6.33_2	AUGUSTUS	stop_codon	13907824	13907826	.	-	0	transcript_id "file_1_file_1_jg13719.t1"; gene_id "file_1_file_1_jg13719";
dmelr6.33_2	AUGUSTUS	CDS	13907824	13908969	1	-	0	transcript_id "file_1_file_1_jg13719.t1"; gene_id "file_1_file_1_jg13719";
dmelr6.33_2	AUGUSTUS	exon	13907824	13908969	.	-	.	transcript_id "file_1_file_1_jg13719.t1"; gene_id "file_1_file_1_jg13719";
dmelr6.33_2	AUGUSTUS	intron	13908970	13909030	.	-	.	transcript_id "file_1_file_1_jg13719.t1"; gene_id "file_1_file_1_jg13719";
dmelr6.33_2	AUGUSTUS	CDS	13909031	13909183	1	-	0	transcript_id "file_1_file_1_jg13719.t1"; gene_id "file_1_file_1_jg13719";
dmelr6.33_2	AUGUSTUS	exon	13909031	13909183	.	-	.	transcript_id "file_1_file_1_jg13719.t1"; gene_id "file_1_file_1_jg13719";
dmelr6.33_2	AUGUSTUS	intron	13909184	13909255	.	-	.	transcript_id "file_1_file_1_jg13719.t1"; gene_id "file_1_file_1_jg13719";
dmelr6.33_2	AUGUSTUS	CDS	13909256	13909768	1	-	0	transcript_id "file_1_file_1_jg13719.t1"; gene_id "file_1_file_1_jg13719";
dmelr6.33_2	AUGUSTUS	exon	13909256	13909768	.	-	.	transcript_id "file_1_file_1_jg13719.t1"; gene_id "file_1_file_1_jg13719";
dmelr6.33_2	AUGUSTUS	intron	13909769	13909831	.	-	.	transcript_id "file_1_file_1_jg13719.t1"; gene_id "file_1_file_1_jg13719";
dmelr6.33_2	AUGUSTUS	CDS	13909832	13910215	1	-	0	transcript_id "file_1_file_1_jg13719.t1"; gene_id "file_1_file_1_jg13719";
dmelr6.33_2	AUGUSTUS	exon	13909832	13910215	.	-	.	transcript_id "file_1_file_1_jg13719.t1"; gene_id "file_1_file_1_jg13719";
dmelr6.33_2	AUGUSTUS	intron	13910216	13910483	.	-	.	transcript_id "file_1_file_1_jg13719.t1"; gene_id "file_1_file_1_jg13719";
dmelr6.33_2	AUGUSTUS	CDS	13910484	13910585	1	-	0	transcript_id "file_1_file_1_jg13719.t1"; gene_id "file_1_file_1_jg13719";
dmelr6.33_2	AUGUSTUS	exon	13910484	13910585	.	-	.	transcript_id "file_1_file_1_jg13719.t1"; gene_id "file_1_file_1_jg13719";
dmelr6.33_2	AUGUSTUS	intron	13910586	13913961	.	-	.	transcript_id "file_1_file_1_jg13719.t1"; gene_id "file_1_file_1_jg13719";
dmelr6.33_2	AUGUSTUS	CDS	13913962	13914525	1	-	0	transcript_id "file_1_file_1_jg13719.t1"; gene_id "file_1_file_1_jg13719";
dmelr6.33_2	AUGUSTUS	exon	13913962	13914525	.	-	.	transcript_id "file_1_file_1_jg13719.t1"; gene_id "file_1_file_1_jg13719";
dmelr6.33_2	AUGUSTUS	intron	13914526	13921698	.	-	.	transcript_id "file_1_file_1_jg13719.t1"; gene_id "file_1_file_1_jg13719";
dmelr6.33_2	AUGUSTUS	transcript	13907824	13921725	.	-	.	transcript_id "file_1_file_1_jg13719.t1"; gene_id "file_1_file_1_jg13719"
dmelr6.33_2	AUGUSTUS	gene	13907824	13921725	.	-	.	jg13719
dmelr6.33_2	AUGUSTUS	CDS	13921699	13921725	1	-	0	transcript_id "file_1_file_1_jg13719.t1"; gene_id "file_1_file_1_jg13719";
dmelr6.33_2	AUGUSTUS	exon	13921699	13921725	.	-	.	transcript_id "file_1_file_1_jg13719.t1"; gene_id "file_1_file_1_jg13719";
dmelr6.33_2	AUGUSTUS	start_codon	13921723	13921725	.	-	0	transcript_id "file_1_file_1_jg13719.t1"; gene_id "file_1_file_1_jg13719";
dmelr6.33_5	AUGUSTUS	start_codon	9149423	9149425	.	+	0	transcript_id "file_1_file_1_jg7567.t1"; gene_id "file_1_file_1_jg7567";
dmelr6.33_5	AUGUSTUS	CDS	9149423	9151672	1	+	0	transcript_id "file_1_file_1_jg7567.t1"; gene_id "file_1_file_1_jg7567";
dmelr6.33_5	AUGUSTUS	exon	9149423	9151672	.	+	.	transcript_id "file_1_file_1_jg7567.t1"; gene_id "file_1_file_1_jg7567";
dmelr6.33_5	AUGUSTUS	transcript	9149423	9151672	.	+	.	transcript_id "file_1_file_1_jg7567.t1"; gene_id "file_1_file_1_jg7567"
dmelr6.33_5	AUGUSTUS	gene	9149423	9151672	.	+	.	jg7567
dmelr6.33_5	AUGUSTUS	stop_codon	9151670	9151672	.	+	0	transcript_id "file_1_file_1_jg7567.t1"; gene_id "file_1_file_1_jg7567";
dmelr6.33_2	AUGUSTUS	start_codon	15298989	15298991	.	+	0	transcript_id "file_1_file_1_jg13851.t1"; gene_id "file_1_file_1_jg13851";
dmelr6.33_2	AUGUSTUS	CDS	15298989	15299059	1	+	0	transcript_id "file_1_file_1_jg13851.t1"; gene_id "file_1_file_1_jg13851";
dmelr6.33_2	AUGUSTUS	exon	15298989	15299059	.	+	.	transcript_id "file_1_file_1_jg13851.t1"; gene_id "file_1_file_1_jg13851";
dmelr6.33_2	AUGUSTUS	intron	15299060	15299125	.	+	.	transcript_id "file_1_file_1_jg13851.t1"; gene_id "file_1_file_1_jg13851";
dmelr6.33_2	AUGUSTUS	CDS	15299126	15299236	1	+	1	transcript_id "file_1_file_1_jg13851.t1"; gene_id "file_1_file_1_jg13851";
dmelr6.33_2	AUGUSTUS	exon	15299126	15299236	.	+	.	transcript_id "file_1_file_1_jg13851.t1"; gene_id "file_1_file_1_jg13851";
dmelr6.33_2	AUGUSTUS	intron	15299237	15299284	.	+	.	transcript_id "file_1_file_1_jg13851.t1"; gene_id "file_1_file_1_jg13851";
dmelr6.33_2	AUGUSTUS	CDS	15299285	15300032	1	+	1	transcript_id "file_1_file_1_jg13851.t1"; gene_id "file_1_file_1_jg13851";
dmelr6.33_2	AUGUSTUS	exon	15299285	15300032	.	+	.	transcript_id "file_1_file_1_jg13851.t1"; gene_id "file_1_file_1_jg13851";
dmelr6.33_2	AUGUSTUS	intron	15300033	15300125	.	+	.	transcript_id "file_1_file_1_jg13851.t1"; gene_id "file_1_file_1_jg13851";
dmelr6.33_2	AUGUSTUS	CDS	15300126	15300317	1	+	0	transcript_id "file_1_file_1_jg13851.t1"; gene_id "file_1_file_1_jg13851";
dmelr6.33_2	AUGUSTUS	exon	15300126	15300317	.	+	.	transcript_id "file_1_file_1_jg13851.t1"; gene_id "file_1_file_1_jg13851";
dmelr6.33_2	AUGUSTUS	intron	15300318	15300373	.	+	.	transcript_id "file_1_file_1_jg13851.t1"; gene_id "file_1_file_1_jg13851";
dmelr6.33_2	AUGUSTUS	CDS	15300374	15300587	1	+	0	transcript_id "file_1_file_1_jg13851.t1"; gene_id "file_1_file_1_jg13851";
dmelr6.33_2	AUGUSTUS	exon	15300374	15300587	.	+	.	transcript_id "file_1_file_1_jg13851.t1"; gene_id "file_1_file_1_jg13851";
dmelr6.33_2	AUGUSTUS	intron	15300588	15300647	.	+	.	transcript_id "file_1_file_1_jg13851.t1"; gene_id "file_1_file_1_jg13851";
dmelr6.33_2	AUGUSTUS	transcript	15298989	15300892	.	+	.	transcript_id "file_1_file_1_jg13851.t1"; gene_id "file_1_file_1_jg13851"
dmelr6.33_2	AUGUSTUS	gene	15298989	15300892	.	+	.	jg13851
dmelr6.33_2	AUGUSTUS	CDS	15300648	15300892	1	+	2	transcript_id "file_1_file_1_jg13851.t1"; gene_id "file_1_file_1_jg13851";
dmelr6.33_2	AUGUSTUS	exon	15300648	15300892	.	+	.	transcript_id "file_1_file_1_jg13851.t1"; gene_id "file_1_file_1_jg13851";
dmelr6.33_2	AUGUSTUS	stop_codon	15300890	15300892	.	+	0	transcript_id "file_1_file_1_jg13851.t1"; gene_id "file_1_file_1_jg13851";
dmelr6.33_3	AUGUSTUS	start_codon	10192618	10192620	.	+	0	transcript_id "file_1_file_1_jg1043.t1"; gene_id "file_1_file_1_jg1043";
dmelr6.33_3	AUGUSTUS	CDS	10192618	10192719	0.8	+	0	transcript_id "file_1_file_1_jg1043.t1"; gene_id "file_1_file_1_jg1043";
dmelr6.33_3	AUGUSTUS	exon	10192618	10192719	.	+	.	transcript_id "file_1_file_1_jg1043.t1"; gene_id "file_1_file_1_jg1043";
dmelr6.33_3	AUGUSTUS	intron	10192720	10195350	.	+	.	transcript_id "file_1_file_1_jg1043.t1"; gene_id "file_1_file_1_jg1043";
dmelr6.33_3	AUGUSTUS	CDS	10195351	10195427	0.98	+	0	transcript_id "file_1_file_1_jg1043.t1"; gene_id "file_1_file_1_jg1043";
dmelr6.33_3	AUGUSTUS	exon	10195351	10195427	.	+	.	transcript_id "file_1_file_1_jg1043.t1"; gene_id "file_1_file_1_jg1043";
dmelr6.33_3	AUGUSTUS	intron	10195428	10195715	.	+	.	transcript_id "file_1_file_1_jg1043.t1"; gene_id "file_1_file_1_jg1043";
dmelr6.33_3	AUGUSTUS	CDS	10195716	10196047	1	+	1	transcript_id "file_1_file_1_jg1043.t1"; gene_id "file_1_file_1_jg1043";
dmelr6.33_3	AUGUSTUS	exon	10195716	10196047	.	+	.	transcript_id "file_1_file_1_jg1043.t1"; gene_id "file_1_file_1_jg1043";
dmelr6.33_3	AUGUSTUS	intron	10196048	10196617	.	+	.	transcript_id "file_1_file_1_jg1043.t1"; gene_id "file_1_file_1_jg1043";
dmelr6.33_3	AUGUSTUS	CDS	10196618	10196781	1	+	2	transcript_id "file_1_file_1_jg1043.t1"; gene_id "file_1_file_1_jg1043";
dmelr6.33_3	AUGUSTUS	exon	10196618	10196781	.	+	.	transcript_id "file_1_file_1_jg1043.t1"; gene_id "file_1_file_1_jg1043";
dmelr6.33_3	AUGUSTUS	intron	10196782	10196840	.	+	.	transcript_id "file_1_file_1_jg1043.t1"; gene_id "file_1_file_1_jg1043";
dmelr6.33_3	AUGUSTUS	CDS	10196841	10196912	1	+	0	transcript_id "file_1_file_1_jg1043.t1"; gene_id "file_1_file_1_jg1043";
dmelr6.33_3	AUGUSTUS	exon	10196841	10196912	.	+	.	transcript_id "file_1_file_1_jg1043.t1"; gene_id "file_1_file_1_jg1043";
dmelr6.33_3	AUGUSTUS	intron	10196913	10204004	.	+	.	transcript_id "file_1_file_1_jg1043.t1"; gene_id "file_1_file_1_jg1043";
dmelr6.33_3	AUGUSTUS	CDS	10204005	10204148	1	+	0	transcript_id "file_1_file_1_jg1043.t1"; gene_id "file_1_file_1_jg1043";
dmelr6.33_3	AUGUSTUS	exon	10204005	10204148	.	+	.	transcript_id "file_1_file_1_jg1043.t1"; gene_id "file_1_file_1_jg1043";
dmelr6.33_3	AUGUSTUS	intron	10204149	10204211	.	+	.	transcript_id "file_1_file_1_jg1043.t1"; gene_id "file_1_file_1_jg1043";
dmelr6.33_3	AUGUSTUS	transcript	10192618	10204349	.	+	.	transcript_id "file_1_file_1_jg1043.t1"; gene_id "file_1_file_1_jg1043"
dmelr6.33_3	AUGUSTUS	gene	10192618	10204349	.	+	.	jg1043
dmelr6.33_3	AUGUSTUS	CDS	10204212	10204349	1	+	0	transcript_id "file_1_file_1_jg1043.t1"; gene_id "file_1_file_1_jg1043";
dmelr6.33_3	AUGUSTUS	exon	10204212	10204349	.	+	.	transcript_id "file_1_file_1_jg1043.t1"; gene_id "file_1_file_1_jg1043";
dmelr6.33_3	AUGUSTUS	stop_codon	10204347	10204349	.	+	0	transcript_id "file_1_file_1_jg1043.t1"; gene_id "file_1_file_1_jg1043";
dmelr6.33_1	AUGUSTUS	stop_codon	17546471	17546473	.	-	0	transcript_id "file_1_file_1_jg10852.t1"; gene_id "file_1_file_1_jg10852";
dmelr6.33_1	AUGUSTUS	CDS	17546471	17546986	1	-	0	transcript_id "file_1_file_1_jg10852.t1"; gene_id "file_1_file_1_jg10852";
dmelr6.33_1	AUGUSTUS	exon	17546471	17546986	.	-	.	transcript_id "file_1_file_1_jg10852.t1"; gene_id "file_1_file_1_jg10852";
dmelr6.33_1	AUGUSTUS	intron	17546987	17547408	.	-	.	transcript_id "file_1_file_1_jg10852.t1"; gene_id "file_1_file_1_jg10852";
dmelr6.33_1	AUGUSTUS	transcript	17546471	17547426	.	-	.	transcript_id "file_1_file_1_jg10852.t1"; gene_id "file_1_file_1_jg10852"
dmelr6.33_1	AUGUSTUS	gene	17546471	17547426	.	-	.	jg10852
dmelr6.33_1	AUGUSTUS	CDS	17547409	17547426	1	-	0	transcript_id "file_1_file_1_jg10852.t1"; gene_id "file_1_file_1_jg10852";
dmelr6.33_1	AUGUSTUS	exon	17547409	17547426	.	-	.	transcript_id "file_1_file_1_jg10852.t1"; gene_id "file_1_file_1_jg10852";
dmelr6.33_1	AUGUSTUS	start_codon	17547424	17547426	.	-	0	transcript_id "file_1_file_1_jg10852.t1"; gene_id "file_1_file_1_jg10852";
dmelr6.33_2	AUGUSTUS	start_codon	2659709	2659711	.	+	0	transcript_id "file_1_file_1_jg12389.t1"; gene_id "file_1_file_1_jg12389";
dmelr6.33_2	AUGUSTUS	CDS	2659709	2659748	1	+	0	transcript_id "file_1_file_1_jg12389.t1"; gene_id "file_1_file_1_jg12389";
dmelr6.33_2	AUGUSTUS	exon	2659709	2659748	.	+	.	transcript_id "file_1_file_1_jg12389.t1"; gene_id "file_1_file_1_jg12389";
dmelr6.33_2	AUGUSTUS	intron	2659749	2659806	.	+	.	transcript_id "file_1_file_1_jg12389.t1"; gene_id "file_1_file_1_jg12389";
dmelr6.33_2	AUGUSTUS	CDS	2659807	2660131	1	+	2	transcript_id "file_1_file_1_jg12389.t1"; gene_id "file_1_file_1_jg12389";
dmelr6.33_2	AUGUSTUS	exon	2659807	2660131	.	+	.	transcript_id "file_1_file_1_jg12389.t1"; gene_id "file_1_file_1_jg12389";
dmelr6.33_2	AUGUSTUS	intron	2660132	2660193	.	+	.	transcript_id "file_1_file_1_jg12389.t1"; gene_id "file_1_file_1_jg12389";
dmelr6.33_2	AUGUSTUS	CDS	2660194	2660700	1	+	1	transcript_id "file_1_file_1_jg12389.t1"; gene_id "file_1_file_1_jg12389";
dmelr6.33_2	AUGUSTUS	exon	2660194	2660700	.	+	.	transcript_id "file_1_file_1_jg12389.t1"; gene_id "file_1_file_1_jg12389";
dmelr6.33_2	AUGUSTUS	intron	2660701	2660768	.	+	.	transcript_id "file_1_file_1_jg12389.t1"; gene_id "file_1_file_1_jg12389";
dmelr6.33_2	AUGUSTUS	CDS	2660769	2661319	1	+	1	transcript_id "file_1_file_1_jg12389.t1"; gene_id "file_1_file_1_jg12389";
dmelr6.33_2	AUGUSTUS	exon	2660769	2661319	.	+	.	transcript_id "file_1_file_1_jg12389.t1"; gene_id "file_1_file_1_jg12389";
dmelr6.33_2	AUGUSTUS	intron	2661320	2661382	.	+	.	transcript_id "file_1_file_1_jg12389.t1"; gene_id "file_1_file_1_jg12389";
dmelr6.33_2	AUGUSTUS	transcript	2659709	2661429	.	+	.	transcript_id "file_1_file_1_jg12389.t1"; gene_id "file_1_file_1_jg12389"
dmelr6.33_2	AUGUSTUS	gene	2659709	2661429	.	+	.	jg12389
dmelr6.33_2	AUGUSTUS	CDS	2661383	2661429	1	+	2	transcript_id "file_1_file_1_jg12389.t1"; gene_id "file_1_file_1_jg12389";
dmelr6.33_2	AUGUSTUS	exon	2661383	2661429	.	+	.	transcript_id "file_1_file_1_jg12389.t1"; gene_id "file_1_file_1_jg12389";
dmelr6.33_2	AUGUSTUS	stop_codon	2661427	2661429	.	+	0	transcript_id "file_1_file_1_jg12389.t1"; gene_id "file_1_file_1_jg12389";
dmelr6.33_2	AUGUSTUS	start_codon	3350255	3350257	.	+	0	transcript_id "file_1_file_1_jg12485.t1"; gene_id "file_1_file_1_jg12485";
dmelr6.33_2	AUGUSTUS	CDS	3350255	3350336	1	+	0	transcript_id "file_1_file_1_jg12485.t1"; gene_id "file_1_file_1_jg12485";
dmelr6.33_2	AUGUSTUS	exon	3350255	3350336	.	+	.	transcript_id "file_1_file_1_jg12485.t1"; gene_id "file_1_file_1_jg12485";
dmelr6.33_2	AUGUSTUS	intron	3350337	3351495	.	+	.	transcript_id "file_1_file_1_jg12485.t1"; gene_id "file_1_file_1_jg12485";
dmelr6.33_2	AUGUSTUS	CDS	3351496	3351686	1	+	2	transcript_id "file_1_file_1_jg12485.t1"; gene_id "file_1_file_1_jg12485";
dmelr6.33_2	AUGUSTUS	exon	3351496	3351686	.	+	.	transcript_id "file_1_file_1_jg12485.t1"; gene_id "file_1_file_1_jg12485";
dmelr6.33_2	AUGUSTUS	intron	3351687	3351964	.	+	.	transcript_id "file_1_file_1_jg12485.t1"; gene_id "file_1_file_1_jg12485";
dmelr6.33_2	AUGUSTUS	CDS	3351965	3352132	1	+	0	transcript_id "file_1_file_1_jg12485.t1"; gene_id "file_1_file_1_jg12485";
dmelr6.33_2	AUGUSTUS	exon	3351965	3352132	.	+	.	transcript_id "file_1_file_1_jg12485.t1"; gene_id "file_1_file_1_jg12485";
dmelr6.33_2	AUGUSTUS	intron	3352133	3353737	.	+	.	transcript_id "file_1_file_1_jg12485.t1"; gene_id "file_1_file_1_jg12485";
dmelr6.33_2	AUGUSTUS	CDS	3353738	3353854	1	+	0	transcript_id "file_1_file_1_jg12485.t1"; gene_id "file_1_file_1_jg12485";
dmelr6.33_2	AUGUSTUS	exon	3353738	3353854	.	+	.	transcript_id "file_1_file_1_jg12485.t1"; gene_id "file_1_file_1_jg12485";
dmelr6.33_2	AUGUSTUS	intron	3353855	3353922	.	+	.	transcript_id "file_1_file_1_jg12485.t1"; gene_id "file_1_file_1_jg12485";
dmelr6.33_2	AUGUSTUS	CDS	3353923	3354185	1	+	0	transcript_id "file_1_file_1_jg12485.t1"; gene_id "file_1_file_1_jg12485";
dmelr6.33_2	AUGUSTUS	exon	3353923	3354185	.	+	.	transcript_id "file_1_file_1_jg12485.t1"; gene_id "file_1_file_1_jg12485";
dmelr6.33_2	AUGUSTUS	intron	3354186	3354254	.	+	.	transcript_id "file_1_file_1_jg12485.t1"; gene_id "file_1_file_1_jg12485";
dmelr6.33_2	AUGUSTUS	CDS	3354255	3354384	1	+	1	transcript_id "file_1_file_1_jg12485.t1"; gene_id "file_1_file_1_jg12485";
dmelr6.33_2	AUGUSTUS	exon	3354255	3354384	.	+	.	transcript_id "file_1_file_1_jg12485.t1"; gene_id "file_1_file_1_jg12485";
dmelr6.33_2	AUGUSTUS	intron	3354385	3354636	.	+	.	transcript_id "file_1_file_1_jg12485.t1"; gene_id "file_1_file_1_jg12485";
dmelr6.33_2	AUGUSTUS	CDS	3354637	3354824	1	+	0	transcript_id "file_1_file_1_jg12485.t1"; gene_id "file_1_file_1_jg12485";
dmelr6.33_2	AUGUSTUS	exon	3354637	3354824	.	+	.	transcript_id "file_1_file_1_jg12485.t1"; gene_id "file_1_file_1_jg12485";
dmelr6.33_2	AUGUSTUS	intron	3354825	3354948	.	+	.	transcript_id "file_1_file_1_jg12485.t1"; gene_id "file_1_file_1_jg12485";
dmelr6.33_2	AUGUSTUS	CDS	3354949	3357922	1	+	1	transcript_id "file_1_file_1_jg12485.t1"; gene_id "file_1_file_1_jg12485";
dmelr6.33_2	AUGUSTUS	exon	3354949	3357922	.	+	.	transcript_id "file_1_file_1_jg12485.t1"; gene_id "file_1_file_1_jg12485";
dmelr6.33_2	AUGUSTUS	intron	3357923	3357981	.	+	.	transcript_id "file_1_file_1_jg12485.t1"; gene_id "file_1_file_1_jg12485";
dmelr6.33_2	AUGUSTUS	CDS	3357982	3358121	1	+	0	transcript_id "file_1_file_1_jg12485.t1"; gene_id "file_1_file_1_jg12485";
dmelr6.33_2	AUGUSTUS	exon	3357982	3358121	.	+	.	transcript_id "file_1_file_1_jg12485.t1"; gene_id "file_1_file_1_jg12485";
dmelr6.33_2	AUGUSTUS	intron	3358122	3358178	.	+	.	transcript_id "file_1_file_1_jg12485.t1"; gene_id "file_1_file_1_jg12485";
dmelr6.33_2	AUGUSTUS	CDS	3358179	3359789	1	+	1	transcript_id "file_1_file_1_jg12485.t1"; gene_id "file_1_file_1_jg12485";
dmelr6.33_2	AUGUSTUS	exon	3358179	3359789	.	+	.	transcript_id "file_1_file_1_jg12485.t1"; gene_id "file_1_file_1_jg12485";
dmelr6.33_2	AUGUSTUS	intron	3359790	3359852	.	+	.	transcript_id "file_1_file_1_jg12485.t1"; gene_id "file_1_file_1_jg12485";
dmelr6.33_2	AUGUSTUS	CDS	3359853	3365751	1	+	1	transcript_id "file_1_file_1_jg12485.t1"; gene_id "file_1_file_1_jg12485";
dmelr6.33_2	AUGUSTUS	exon	3359853	3365751	.	+	.	transcript_id "file_1_file_1_jg12485.t1"; gene_id "file_1_file_1_jg12485";
dmelr6.33_2	AUGUSTUS	intron	3365752	3365810	.	+	.	transcript_id "file_1_file_1_jg12485.t1"; gene_id "file_1_file_1_jg12485";
dmelr6.33_2	AUGUSTUS	CDS	3365811	3366126	1	+	0	transcript_id "file_1_file_1_jg12485.t1"; gene_id "file_1_file_1_jg12485";
dmelr6.33_2	AUGUSTUS	exon	3365811	3366126	.	+	.	transcript_id "file_1_file_1_jg12485.t1"; gene_id "file_1_file_1_jg12485";
dmelr6.33_2	AUGUSTUS	intron	3366127	3366199	.	+	.	transcript_id "file_1_file_1_jg12485.t1"; gene_id "file_1_file_1_jg12485";
dmelr6.33_2	AUGUSTUS	CDS	3366200	3366310	1	+	2	transcript_id "file_1_file_1_jg12485.t1"; gene_id "file_1_file_1_jg12485";
dmelr6.33_2	AUGUSTUS	exon	3366200	3366310	.	+	.	transcript_id "file_1_file_1_jg12485.t1"; gene_id "file_1_file_1_jg12485";
dmelr6.33_2	AUGUSTUS	intron	3366311	3366443	.	+	.	transcript_id "file_1_file_1_jg12485.t1"; gene_id "file_1_file_1_jg12485";
dmelr6.33_2	AUGUSTUS	CDS	3366444	3367007	1	+	2	transcript_id "file_1_file_1_jg12485.t1"; gene_id "file_1_file_1_jg12485";
dmelr6.33_2	AUGUSTUS	exon	3366444	3367007	.	+	.	transcript_id "file_1_file_1_jg12485.t1"; gene_id "file_1_file_1_jg12485";
dmelr6.33_2	AUGUSTUS	intron	3367008	3367514	.	+	.	transcript_id "file_1_file_1_jg12485.t1"; gene_id "file_1_file_1_jg12485";
dmelr6.33_2	AUGUSTUS	transcript	3350255	3367771	.	+	.	transcript_id "file_1_file_1_jg12485.t1"; gene_id "file_1_file_1_jg12485"
dmelr6.33_2	AUGUSTUS	gene	3350255	3367771	.	+	.	jg12485
dmelr6.33_2	AUGUSTUS	CDS	3367515	3367771	1	+	2	transcript_id "file_1_file_1_jg12485.t1"; gene_id "file_1_file_1_jg12485";
dmelr6.33_2	AUGUSTUS	exon	3367515	3367771	.	+	.	transcript_id "file_1_file_1_jg12485.t1"; gene_id "file_1_file_1_jg12485";
dmelr6.33_2	AUGUSTUS	stop_codon	3367769	3367771	.	+	0	transcript_id "file_1_file_1_jg12485.t1"; gene_id "file_1_file_1_jg12485";
dmelr6.33_5	AUGUSTUS	start_codon	15064050	15064052	.	+	0	transcript_id "file_1_file_1_jg8186.t1"; gene_id "file_1_file_1_jg8186";
dmelr6.33_5	AUGUSTUS	CDS	15064050	15064403	1	+	0	transcript_id "file_1_file_1_jg8186.t1"; gene_id "file_1_file_1_jg8186";
dmelr6.33_5	AUGUSTUS	exon	15064050	15064403	.	+	.	transcript_id "file_1_file_1_jg8186.t1"; gene_id "file_1_file_1_jg8186";
dmelr6.33_5	AUGUSTUS	transcript	15064050	15064403	.	+	.	transcript_id "file_1_file_1_jg8186.t1"; gene_id "file_1_file_1_jg8186"
dmelr6.33_5	AUGUSTUS	gene	15064050	15064403	.	+	.	jg8186
dmelr6.33_5	AUGUSTUS	stop_codon	15064401	15064403	.	+	0	transcript_id "file_1_file_1_jg8186.t1"; gene_id "file_1_file_1_jg8186";
dmelr6.33_0	AUGUSTUS	stop_codon	8221549	8221551	.	-	0	transcript_id "file_1_file_1_jg4857.t3"; gene_id "file_1_file_1_jg4857";
dmelr6.33_0	AUGUSTUS	CDS	8221549	8222114	1	-	2	transcript_id "file_1_file_1_jg4857.t3"; gene_id "file_1_file_1_jg4857";
dmelr6.33_0	AUGUSTUS	exon	8221549	8222114	.	-	.	transcript_id "file_1_file_1_jg4857.t3"; gene_id "file_1_file_1_jg4857";
dmelr6.33_0	AUGUSTUS	intron	8222115	8222225	.	-	.	transcript_id "file_1_file_1_jg4857.t3"; gene_id "file_1_file_1_jg4857";
dmelr6.33_0	AUGUSTUS	CDS	8222226	8222376	1	-	0	transcript_id "file_1_file_1_jg4857.t3"; gene_id "file_1_file_1_jg4857";
dmelr6.33_0	AUGUSTUS	exon	8222226	8222376	.	-	.	transcript_id "file_1_file_1_jg4857.t3"; gene_id "file_1_file_1_jg4857";
dmelr6.33_0	AUGUSTUS	intron	8222377	8222445	.	-	.	transcript_id "file_1_file_1_jg4857.t3"; gene_id "file_1_file_1_jg4857";
dmelr6.33_0	AUGUSTUS	CDS	8222446	8222518	1	-	1	transcript_id "file_1_file_1_jg4857.t3"; gene_id "file_1_file_1_jg4857";
dmelr6.33_0	AUGUSTUS	exon	8222446	8222518	.	-	.	transcript_id "file_1_file_1_jg4857.t3"; gene_id "file_1_file_1_jg4857";
dmelr6.33_0	AUGUSTUS	intron	8222519	8222580	.	-	.	transcript_id "file_1_file_1_jg4857.t3"; gene_id "file_1_file_1_jg4857";
dmelr6.33_0	AUGUSTUS	CDS	8222581	8222830	1	-	2	transcript_id "file_1_file_1_jg4857.t3"; gene_id "file_1_file_1_jg4857";
dmelr6.33_0	AUGUSTUS	exon	8222581	8222830	.	-	.	transcript_id "file_1_file_1_jg4857.t3"; gene_id "file_1_file_1_jg4857";
dmelr6.33_0	AUGUSTUS	intron	8222831	8222891	.	-	.	transcript_id "file_1_file_1_jg4857.t3"; gene_id "file_1_file_1_jg4857";
dmelr6.33_0	AUGUSTUS	CDS	8222892	8223161	1	-	2	transcript_id "file_1_file_1_jg4857.t3"; gene_id "file_1_file_1_jg4857";
dmelr6.33_0	AUGUSTUS	exon	8222892	8223161	.	-	.	transcript_id "file_1_file_1_jg4857.t3"; gene_id "file_1_file_1_jg4857";
dmelr6.33_0	AUGUSTUS	intron	8223162	8223222	.	-	.	transcript_id "file_1_file_1_jg4857.t3"; gene_id "file_1_file_1_jg4857";
dmelr6.33_0	AUGUSTUS	CDS	8223223	8223449	1	-	1	transcript_id "file_1_file_1_jg4857.t3"; gene_id "file_1_file_1_jg4857";
dmelr6.33_0	AUGUSTUS	exon	8223223	8223449	.	-	.	transcript_id "file_1_file_1_jg4857.t3"; gene_id "file_1_file_1_jg4857";
dmelr6.33_0	AUGUSTUS	intron	8223450	8223824	.	-	.	transcript_id "file_1_file_1_jg4857.t3"; gene_id "file_1_file_1_jg4857";
dmelr6.33_0	AUGUSTUS	CDS	8223825	8223984	1	-	2	transcript_id "file_1_file_1_jg4857.t3"; gene_id "file_1_file_1_jg4857";
dmelr6.33_0	AUGUSTUS	exon	8223825	8223984	.	-	.	transcript_id "file_1_file_1_jg4857.t3"; gene_id "file_1_file_1_jg4857";
dmelr6.33_0	AUGUSTUS	intron	8223985	8224051	.	-	.	transcript_id "file_1_file_1_jg4857.t3"; gene_id "file_1_file_1_jg4857";
dmelr6.33_0	AUGUSTUS	CDS	8224052	8224531	1	-	2	transcript_id "file_1_file_1_jg4857.t3"; gene_id "file_1_file_1_jg4857";
dmelr6.33_0	AUGUSTUS	exon	8224052	8224531	.	-	.	transcript_id "file_1_file_1_jg4857.t3"; gene_id "file_1_file_1_jg4857";
dmelr6.33_0	AUGUSTUS	intron	8224532	8224592	.	-	.	transcript_id "file_1_file_1_jg4857.t3"; gene_id "file_1_file_1_jg4857";
dmelr6.33_0	AUGUSTUS	CDS	8224593	8225042	1	-	2	transcript_id "file_1_file_1_jg4857.t3"; gene_id "file_1_file_1_jg4857";
dmelr6.33_0	AUGUSTUS	exon	8224593	8225042	.	-	.	transcript_id "file_1_file_1_jg4857.t3"; gene_id "file_1_file_1_jg4857";
dmelr6.33_0	AUGUSTUS	intron	8225043	8225105	.	-	.	transcript_id "file_1_file_1_jg4857.t3"; gene_id "file_1_file_1_jg4857";
dmelr6.33_0	AUGUSTUS	CDS	8225106	8225415	1	-	0	transcript_id "file_1_file_1_jg4857.t3"; gene_id "file_1_file_1_jg4857";
dmelr6.33_0	AUGUSTUS	exon	8225106	8225415	.	-	.	transcript_id "file_1_file_1_jg4857.t3"; gene_id "file_1_file_1_jg4857";
dmelr6.33_0	AUGUSTUS	intron	8225416	8225485	.	-	.	transcript_id "file_1_file_1_jg4857.t3"; gene_id "file_1_file_1_jg4857";
dmelr6.33_0	AUGUSTUS	CDS	8225486	8225512	1	-	0	transcript_id "file_1_file_1_jg4857.t3"; gene_id "file_1_file_1_jg4857";
dmelr6.33_0	AUGUSTUS	exon	8225486	8225512	.	-	.	transcript_id "file_1_file_1_jg4857.t3"; gene_id "file_1_file_1_jg4857";
dmelr6.33_0	AUGUSTUS	intron	8225513	8225671	.	-	.	transcript_id "file_1_file_1_jg4857.t3"; gene_id "file_1_file_1_jg4857";
dmelr6.33_0	AUGUSTUS	CDS	8225672	8226141	1	-	2	transcript_id "file_1_file_1_jg4857.t3"; gene_id "file_1_file_1_jg4857";
dmelr6.33_0	AUGUSTUS	exon	8225672	8226141	.	-	.	transcript_id "file_1_file_1_jg4857.t3"; gene_id "file_1_file_1_jg4857";
dmelr6.33_0	AUGUSTUS	intron	8226142	8226209	.	-	.	transcript_id "file_1_file_1_jg4857.t3"; gene_id "file_1_file_1_jg4857";
dmelr6.33_0	AUGUSTUS	CDS	8226210	8226393	1	-	0	transcript_id "file_1_file_1_jg4857.t3"; gene_id "file_1_file_1_jg4857";
dmelr6.33_0	AUGUSTUS	exon	8226210	8226393	.	-	.	transcript_id "file_1_file_1_jg4857.t3"; gene_id "file_1_file_1_jg4857";
dmelr6.33_0	AUGUSTUS	intron	8226394	8226457	.	-	.	transcript_id "file_1_file_1_jg4857.t3"; gene_id "file_1_file_1_jg4857";
dmelr6.33_0	AUGUSTUS	CDS	8226458	8226606	1	-	2	transcript_id "file_1_file_1_jg4857.t3"; gene_id "file_1_file_1_jg4857";
dmelr6.33_0	AUGUSTUS	exon	8226458	8226606	.	-	.	transcript_id "file_1_file_1_jg4857.t3"; gene_id "file_1_file_1_jg4857";
dmelr6.33_0	AUGUSTUS	intron	8226607	8226928	.	-	.	transcript_id "file_1_file_1_jg4857.t3"; gene_id "file_1_file_1_jg4857";
dmelr6.33_0	AUGUSTUS	CDS	8226929	8227150	1	-	2	transcript_id "file_1_file_1_jg4857.t3"; gene_id "file_1_file_1_jg4857";
dmelr6.33_0	AUGUSTUS	exon	8226929	8227150	.	-	.	transcript_id "file_1_file_1_jg4857.t3"; gene_id "file_1_file_1_jg4857";
dmelr6.33_0	AUGUSTUS	intron	8227151	8227651	.	-	.	transcript_id "file_1_file_1_jg4857.t3"; gene_id "file_1_file_1_jg4857";
dmelr6.33_0	AUGUSTUS	CDS	8227652	8227826	1	-	0	transcript_id "file_1_file_1_jg4857.t3"; gene_id "file_1_file_1_jg4857";
dmelr6.33_0	AUGUSTUS	exon	8227652	8227826	.	-	.	transcript_id "file_1_file_1_jg4857.t3"; gene_id "file_1_file_1_jg4857";
dmelr6.33_0	AUGUSTUS	intron	8227827	8228493	.	-	.	transcript_id "file_1_file_1_jg4857.t3"; gene_id "file_1_file_1_jg4857";
dmelr6.33_0	AUGUSTUS	CDS	8228494	8229011	1	-	2	transcript_id "file_1_file_1_jg4857.t3"; gene_id "file_1_file_1_jg4857";
dmelr6.33_0	AUGUSTUS	exon	8228494	8229011	.	-	.	transcript_id "file_1_file_1_jg4857.t3"; gene_id "file_1_file_1_jg4857";
dmelr6.33_0	AUGUSTUS	intron	8229012	8230124	.	-	.	transcript_id "file_1_file_1_jg4857.t3"; gene_id "file_1_file_1_jg4857";
dmelr6.33_0	AUGUSTUS	transcript	8221549	8230194	.	-	.	transcript_id "file_1_file_1_jg4857.t3"; gene_id "file_1_file_1_jg4857"
dmelr6.33_0	AUGUSTUS	CDS	8230125	8230194	1	-	0	transcript_id "file_1_file_1_jg4857.t3"; gene_id "file_1_file_1_jg4857";
dmelr6.33_0	AUGUSTUS	exon	8230125	8230194	.	-	.	transcript_id "file_1_file_1_jg4857.t3"; gene_id "file_1_file_1_jg4857";
dmelr6.33_0	AUGUSTUS	start_codon	8230192	8230194	.	-	0	transcript_id "file_1_file_1_jg4857.t3"; gene_id "file_1_file_1_jg4857";
dmelr6.33_3	AUGUSTUS	stop_codon	28872000	28872002	.	-	0	transcript_id "file_1_file_1_jg3394.t1"; gene_id "file_1_file_1_jg3394";
dmelr6.33_3	AUGUSTUS	CDS	28872000	28872092	1	-	0	transcript_id "file_1_file_1_jg3394.t1"; gene_id "file_1_file_1_jg3394";
dmelr6.33_3	AUGUSTUS	exon	28872000	28872092	.	-	.	transcript_id "file_1_file_1_jg3394.t1"; gene_id "file_1_file_1_jg3394";
dmelr6.33_3	AUGUSTUS	intron	28872093	28872151	.	-	.	transcript_id "file_1_file_1_jg3394.t1"; gene_id "file_1_file_1_jg3394";
dmelr6.33_3	AUGUSTUS	CDS	28872152	28872292	1	-	0	transcript_id "file_1_file_1_jg3394.t1"; gene_id "file_1_file_1_jg3394";
dmelr6.33_3	AUGUSTUS	exon	28872152	28872292	.	-	.	transcript_id "file_1_file_1_jg3394.t1"; gene_id "file_1_file_1_jg3394";
dmelr6.33_3	AUGUSTUS	intron	28872293	28872519	.	-	.	transcript_id "file_1_file_1_jg3394.t1"; gene_id "file_1_file_1_jg3394";
dmelr6.33_3	AUGUSTUS	CDS	28872520	28872657	1	-	0	transcript_id "file_1_file_1_jg3394.t1"; gene_id "file_1_file_1_jg3394";
dmelr6.33_3	AUGUSTUS	exon	28872520	28872657	.	-	.	transcript_id "file_1_file_1_jg3394.t1"; gene_id "file_1_file_1_jg3394";
dmelr6.33_3	AUGUSTUS	intron	28872658	28872716	.	-	.	transcript_id "file_1_file_1_jg3394.t1"; gene_id "file_1_file_1_jg3394";
dmelr6.33_3	AUGUSTUS	CDS	28872717	28872820	1	-	2	transcript_id "file_1_file_1_jg3394.t1"; gene_id "file_1_file_1_jg3394";
dmelr6.33_3	AUGUSTUS	exon	28872717	28872820	.	-	.	transcript_id "file_1_file_1_jg3394.t1"; gene_id "file_1_file_1_jg3394";
dmelr6.33_3	AUGUSTUS	intron	28872821	28872900	.	-	.	transcript_id "file_1_file_1_jg3394.t1"; gene_id "file_1_file_1_jg3394";
dmelr6.33_3	AUGUSTUS	transcript	28872000	28872979	.	-	.	transcript_id "file_1_file_1_jg3394.t1"; gene_id "file_1_file_1_jg3394"
dmelr6.33_3	AUGUSTUS	gene	28872000	28872979	.	-	.	jg3394
dmelr6.33_3	AUGUSTUS	CDS	28872901	28872979	0.57	-	0	transcript_id "file_1_file_1_jg3394.t1"; gene_id "file_1_file_1_jg3394";
dmelr6.33_3	AUGUSTUS	exon	28872901	28872979	.	-	.	transcript_id "file_1_file_1_jg3394.t1"; gene_id "file_1_file_1_jg3394";
dmelr6.33_3	AUGUSTUS	start_codon	28872977	28872979	.	-	0	transcript_id "file_1_file_1_jg3394.t1"; gene_id "file_1_file_1_jg3394";
dmelr6.33_5	AUGUSTUS	stop_codon	7222029	7222031	.	-	0	transcript_id "file_1_file_1_jg7364.t1"; gene_id "file_1_file_1_jg7364";
dmelr6.33_5	AUGUSTUS	CDS	7222029	7222121	0.76	-	0	transcript_id "file_1_file_1_jg7364.t1"; gene_id "file_1_file_1_jg7364";
dmelr6.33_5	AUGUSTUS	exon	7222029	7222121	.	-	.	transcript_id "file_1_file_1_jg7364.t1"; gene_id "file_1_file_1_jg7364";
dmelr6.33_5	AUGUSTUS	intron	7222122	7222409	.	-	.	transcript_id "file_1_file_1_jg7364.t1"; gene_id "file_1_file_1_jg7364";
dmelr6.33_5	AUGUSTUS	transcript	7222029	7222574	.	-	.	transcript_id "file_1_file_1_jg7364.t1"; gene_id "file_1_file_1_jg7364"
dmelr6.33_5	AUGUSTUS	gene	7222029	7222574	.	-	.	jg7364
dmelr6.33_5	AUGUSTUS	CDS	7222410	7222574	0.41	-	0	transcript_id "file_1_file_1_jg7364.t1"; gene_id "file_1_file_1_jg7364";
dmelr6.33_5	AUGUSTUS	exon	7222410	7222574	.	-	.	transcript_id "file_1_file_1_jg7364.t1"; gene_id "file_1_file_1_jg7364";
dmelr6.33_5	AUGUSTUS	start_codon	7222572	7222574	.	-	0	transcript_id "file_1_file_1_jg7364.t1"; gene_id "file_1_file_1_jg7364";
dmelr6.33_2	AUGUSTUS	stop_codon	4511236	4511238	.	-	0	transcript_id "file_1_file_1_jg12643.t1"; gene_id "file_1_file_1_jg12643";
dmelr6.33_2	AUGUSTUS	CDS	4511236	4511546	1	-	2	transcript_id "file_1_file_1_jg12643.t1"; gene_id "file_1_file_1_jg12643";
dmelr6.33_2	AUGUSTUS	exon	4511236	4511546	.	-	.	transcript_id "file_1_file_1_jg12643.t1"; gene_id "file_1_file_1_jg12643";
dmelr6.33_2	AUGUSTUS	intron	4511547	4512177	.	-	.	transcript_id "file_1_file_1_jg12643.t1"; gene_id "file_1_file_1_jg12643";
dmelr6.33_2	AUGUSTUS	CDS	4512178	4512595	1	-	0	transcript_id "file_1_file_1_jg12643.t1"; gene_id "file_1_file_1_jg12643";
dmelr6.33_2	AUGUSTUS	exon	4512178	4512595	.	-	.	transcript_id "file_1_file_1_jg12643.t1"; gene_id "file_1_file_1_jg12643";
dmelr6.33_2	AUGUSTUS	intron	4512596	4512657	.	-	.	transcript_id "file_1_file_1_jg12643.t1"; gene_id "file_1_file_1_jg12643";
dmelr6.33_2	AUGUSTUS	CDS	4512658	4512851	1	-	2	transcript_id "file_1_file_1_jg12643.t1"; gene_id "file_1_file_1_jg12643";
dmelr6.33_2	AUGUSTUS	exon	4512658	4512851	.	-	.	transcript_id "file_1_file_1_jg12643.t1"; gene_id "file_1_file_1_jg12643";
dmelr6.33_2	AUGUSTUS	intron	4512852	4512915	.	-	.	transcript_id "file_1_file_1_jg12643.t1"; gene_id "file_1_file_1_jg12643";
dmelr6.33_2	AUGUSTUS	CDS	4512916	4515255	1	-	2	transcript_id "file_1_file_1_jg12643.t1"; gene_id "file_1_file_1_jg12643";
dmelr6.33_2	AUGUSTUS	exon	4512916	4515255	.	-	.	transcript_id "file_1_file_1_jg12643.t1"; gene_id "file_1_file_1_jg12643";
dmelr6.33_2	AUGUSTUS	intron	4515256	4524071	.	-	.	transcript_id "file_1_file_1_jg12643.t1"; gene_id "file_1_file_1_jg12643";
dmelr6.33_2	AUGUSTUS	transcript	4511236	4524351	.	-	.	transcript_id "file_1_file_1_jg12643.t1"; gene_id "file_1_file_1_jg12643"
dmelr6.33_2	AUGUSTUS	gene	4511236	4524351	.	-	.	jg12643
dmelr6.33_2	AUGUSTUS	CDS	4524072	4524351	1	-	0	transcript_id "file_1_file_1_jg12643.t1"; gene_id "file_1_file_1_jg12643";
dmelr6.33_2	AUGUSTUS	exon	4524072	4524351	.	-	.	transcript_id "file_1_file_1_jg12643.t1"; gene_id "file_1_file_1_jg12643";
dmelr6.33_2	AUGUSTUS	start_codon	4524349	4524351	.	-	0	transcript_id "file_1_file_1_jg12643.t1"; gene_id "file_1_file_1_jg12643";
dmelr6.33_5	AUGUSTUS	stop_codon	20341230	20341232	.	-	0	transcript_id "file_1_file_1_jg8877.t1"; gene_id "file_1_file_1_jg8877";
dmelr6.33_5	AUGUSTUS	CDS	20341230	20341424	0.78	-	0	transcript_id "file_1_file_1_jg8877.t1"; gene_id "file_1_file_1_jg8877";
dmelr6.33_5	AUGUSTUS	exon	20341230	20341424	.	-	.	transcript_id "file_1_file_1_jg8877.t1"; gene_id "file_1_file_1_jg8877";
dmelr6.33_5	AUGUSTUS	intron	20341425	20345814	.	-	.	transcript_id "file_1_file_1_jg8877.t1"; gene_id "file_1_file_1_jg8877";
dmelr6.33_5	AUGUSTUS	CDS	20345815	20346023	0.48	-	2	transcript_id "file_1_file_1_jg8877.t1"; gene_id "file_1_file_1_jg8877";
dmelr6.33_5	AUGUSTUS	exon	20345815	20346023	.	-	.	transcript_id "file_1_file_1_jg8877.t1"; gene_id "file_1_file_1_jg8877";
dmelr6.33_5	AUGUSTUS	intron	20346024	20347259	.	-	.	transcript_id "file_1_file_1_jg8877.t1"; gene_id "file_1_file_1_jg8877";
dmelr6.33_5	AUGUSTUS	transcript	20341230	20347383	.	-	.	transcript_id "file_1_file_1_jg8877.t1"; gene_id "file_1_file_1_jg8877"
dmelr6.33_5	AUGUSTUS	gene	20341230	20347383	.	-	.	jg8877
dmelr6.33_5	AUGUSTUS	CDS	20347260	20347383	0.84	-	0	transcript_id "file_1_file_1_jg8877.t1"; gene_id "file_1_file_1_jg8877";
dmelr6.33_5	AUGUSTUS	exon	20347260	20347383	.	-	.	transcript_id "file_1_file_1_jg8877.t1"; gene_id "file_1_file_1_jg8877";
dmelr6.33_5	AUGUSTUS	start_codon	20347381	20347383	.	-	0	transcript_id "file_1_file_1_jg8877.t1"; gene_id "file_1_file_1_jg8877";
dmelr6.33_2	AUGUSTUS	stop_codon	1203403	1203405	.	-	0	transcript_id "file_1_file_1_jg12172.t1"; gene_id "file_1_file_1_jg12172";
dmelr6.33_2	AUGUSTUS	CDS	1203403	1204286	1	-	2	transcript_id "file_1_file_1_jg12172.t1"; gene_id "file_1_file_1_jg12172";
dmelr6.33_2	AUGUSTUS	exon	1203403	1204286	.	-	.	transcript_id "file_1_file_1_jg12172.t1"; gene_id "file_1_file_1_jg12172";
dmelr6.33_2	AUGUSTUS	intron	1204287	1204554	.	-	.	transcript_id "file_1_file_1_jg12172.t1"; gene_id "file_1_file_1_jg12172";
dmelr6.33_2	AUGUSTUS	transcript	1203403	1204639	.	-	.	transcript_id "file_1_file_1_jg12172.t1"; gene_id "file_1_file_1_jg12172"
dmelr6.33_2	AUGUSTUS	gene	1203403	1204639	.	-	.	jg12172
dmelr6.33_2	AUGUSTUS	CDS	1204555	1204639	1	-	0	transcript_id "file_1_file_1_jg12172.t1"; gene_id "file_1_file_1_jg12172";
dmelr6.33_2	AUGUSTUS	exon	1204555	1204639	.	-	.	transcript_id "file_1_file_1_jg12172.t1"; gene_id "file_1_file_1_jg12172";
dmelr6.33_2	AUGUSTUS	start_codon	1204637	1204639	.	-	0	transcript_id "file_1_file_1_jg12172.t1"; gene_id "file_1_file_1_jg12172";
dmelr6.33_0	AUGUSTUS	start_codon	13530167	13530169	.	+	0	transcript_id "file_1_file_1_jg5572.t1"; gene_id "file_1_file_1_jg5572";
dmelr6.33_0	AUGUSTUS	CDS	13530167	13530376	0.95	+	0	transcript_id "file_1_file_1_jg5572.t1"; gene_id "file_1_file_1_jg5572";
dmelr6.33_0	AUGUSTUS	exon	13530167	13530376	.	+	.	transcript_id "file_1_file_1_jg5572.t1"; gene_id "file_1_file_1_jg5572";
dmelr6.33_0	AUGUSTUS	intron	13530377	13530436	.	+	.	transcript_id "file_1_file_1_jg5572.t1"; gene_id "file_1_file_1_jg5572";
dmelr6.33_0	AUGUSTUS	transcript	13530167	13530598	.	+	.	transcript_id "file_1_file_1_jg5572.t1"; gene_id "file_1_file_1_jg5572"
dmelr6.33_0	AUGUSTUS	gene	13530167	13530598	.	+	.	jg5572
dmelr6.33_0	AUGUSTUS	CDS	13530437	13530598	1	+	0	transcript_id "file_1_file_1_jg5572.t1"; gene_id "file_1_file_1_jg5572";
dmelr6.33_0	AUGUSTUS	exon	13530437	13530598	.	+	.	transcript_id "file_1_file_1_jg5572.t1"; gene_id "file_1_file_1_jg5572";
dmelr6.33_0	AUGUSTUS	stop_codon	13530596	13530598	.	+	0	transcript_id "file_1_file_1_jg5572.t1"; gene_id "file_1_file_1_jg5572";
dmelr6.33_1	AUGUSTUS	start_codon	13168841	13168843	.	+	0	transcript_id "file_1_file_1_jg10234.t1"; gene_id "file_1_file_1_jg10234";
dmelr6.33_1	AUGUSTUS	CDS	13168841	13168888	1	+	0	transcript_id "file_1_file_1_jg10234.t1"; gene_id "file_1_file_1_jg10234";
dmelr6.33_1	AUGUSTUS	exon	13168841	13168888	.	+	.	transcript_id "file_1_file_1_jg10234.t1"; gene_id "file_1_file_1_jg10234";
dmelr6.33_1	AUGUSTUS	intron	13168889	13168950	.	+	.	transcript_id "file_1_file_1_jg10234.t1"; gene_id "file_1_file_1_jg10234";
dmelr6.33_1	AUGUSTUS	CDS	13168951	13169450	1	+	0	transcript_id "file_1_file_1_jg10234.t1"; gene_id "file_1_file_1_jg10234";
dmelr6.33_1	AUGUSTUS	exon	13168951	13169450	.	+	.	transcript_id "file_1_file_1_jg10234.t1"; gene_id "file_1_file_1_jg10234";
dmelr6.33_1	AUGUSTUS	intron	13169451	13169506	.	+	.	transcript_id "file_1_file_1_jg10234.t1"; gene_id "file_1_file_1_jg10234";
dmelr6.33_1	AUGUSTUS	CDS	13169507	13169834	1	+	1	transcript_id "file_1_file_1_jg10234.t1"; gene_id "file_1_file_1_jg10234";
dmelr6.33_1	AUGUSTUS	exon	13169507	13169834	.	+	.	transcript_id "file_1_file_1_jg10234.t1"; gene_id "file_1_file_1_jg10234";
dmelr6.33_1	AUGUSTUS	intron	13169835	13169889	.	+	.	transcript_id "file_1_file_1_jg10234.t1"; gene_id "file_1_file_1_jg10234";
dmelr6.33_1	AUGUSTUS	CDS	13169890	13170255	1	+	0	transcript_id "file_1_file_1_jg10234.t1"; gene_id "file_1_file_1_jg10234";
dmelr6.33_1	AUGUSTUS	exon	13169890	13170255	.	+	.	transcript_id "file_1_file_1_jg10234.t1"; gene_id "file_1_file_1_jg10234";
dmelr6.33_1	AUGUSTUS	intron	13170256	13170316	.	+	.	transcript_id "file_1_file_1_jg10234.t1"; gene_id "file_1_file_1_jg10234";
dmelr6.33_1	AUGUSTUS	transcript	13168841	13170481	.	+	.	transcript_id "file_1_file_1_jg10234.t1"; gene_id "file_1_file_1_jg10234"
dmelr6.33_1	AUGUSTUS	gene	13168841	13170481	.	+	.	jg10234
dmelr6.33_1	AUGUSTUS	CDS	13170317	13170481	1	+	0	transcript_id "file_1_file_1_jg10234.t1"; gene_id "file_1_file_1_jg10234";
dmelr6.33_1	AUGUSTUS	exon	13170317	13170481	.	+	.	transcript_id "file_1_file_1_jg10234.t1"; gene_id "file_1_file_1_jg10234";
dmelr6.33_1	AUGUSTUS	stop_codon	13170479	13170481	.	+	0	transcript_id "file_1_file_1_jg10234.t1"; gene_id "file_1_file_1_jg10234";
dmelr6.33_5	AUGUSTUS	start_codon	10009235	10009237	.	+	0	transcript_id "file_1_file_1_jg7651.t1"; gene_id "file_1_file_1_jg7651";
dmelr6.33_5	AUGUSTUS	CDS	10009235	10009461	0.99	+	0	transcript_id "file_1_file_1_jg7651.t1"; gene_id "file_1_file_1_jg7651";
dmelr6.33_5	AUGUSTUS	exon	10009235	10009461	.	+	.	transcript_id "file_1_file_1_jg7651.t1"; gene_id "file_1_file_1_jg7651";
dmelr6.33_5	AUGUSTUS	intron	10009462	10009570	.	+	.	transcript_id "file_1_file_1_jg7651.t1"; gene_id "file_1_file_1_jg7651";
dmelr6.33_5	AUGUSTUS	CDS	10009571	10009701	1	+	1	transcript_id "file_1_file_1_jg7651.t1"; gene_id "file_1_file_1_jg7651";
dmelr6.33_5	AUGUSTUS	exon	10009571	10009701	.	+	.	transcript_id "file_1_file_1_jg7651.t1"; gene_id "file_1_file_1_jg7651";
dmelr6.33_5	AUGUSTUS	intron	10009702	10009758	.	+	.	transcript_id "file_1_file_1_jg7651.t1"; gene_id "file_1_file_1_jg7651";
dmelr6.33_5	AUGUSTUS	transcript	10009235	10009853	.	+	.	transcript_id "file_1_file_1_jg7651.t1"; gene_id "file_1_file_1_jg7651"
dmelr6.33_5	AUGUSTUS	gene	10009235	10009853	.	+	.	jg7651
dmelr6.33_5	AUGUSTUS	CDS	10009759	10009853	1	+	2	transcript_id "file_1_file_1_jg7651.t1"; gene_id "file_1_file_1_jg7651";
dmelr6.33_5	AUGUSTUS	exon	10009759	10009853	.	+	.	transcript_id "file_1_file_1_jg7651.t1"; gene_id "file_1_file_1_jg7651";
dmelr6.33_5	AUGUSTUS	stop_codon	10009851	10009853	.	+	0	transcript_id "file_1_file_1_jg7651.t1"; gene_id "file_1_file_1_jg7651";
dmelr6.33_1	AUGUSTUS	start_codon	6811929	6811931	.	+	0	transcript_id "file_1_file_1_jg9259.t1"; gene_id "file_1_file_1_jg9259";
dmelr6.33_1	AUGUSTUS	CDS	6811929	6812083	1	+	0	transcript_id "file_1_file_1_jg9259.t1"; gene_id "file_1_file_1_jg9259";
dmelr6.33_1	AUGUSTUS	exon	6811929	6812083	.	+	.	transcript_id "file_1_file_1_jg9259.t1"; gene_id "file_1_file_1_jg9259";
dmelr6.33_1	AUGUSTUS	intron	6812084	6812780	.	+	.	transcript_id "file_1_file_1_jg9259.t1"; gene_id "file_1_file_1_jg9259";
dmelr6.33_1	AUGUSTUS	CDS	6812781	6813116	1	+	1	transcript_id "file_1_file_1_jg9259.t1"; gene_id "file_1_file_1_jg9259";
dmelr6.33_1	AUGUSTUS	exon	6812781	6813116	.	+	.	transcript_id "file_1_file_1_jg9259.t1"; gene_id "file_1_file_1_jg9259";
dmelr6.33_1	AUGUSTUS	intron	6813117	6813172	.	+	.	transcript_id "file_1_file_1_jg9259.t1"; gene_id "file_1_file_1_jg9259";
dmelr6.33_1	AUGUSTUS	CDS	6813173	6813753	1	+	1	transcript_id "file_1_file_1_jg9259.t1"; gene_id "file_1_file_1_jg9259";
dmelr6.33_1	AUGUSTUS	exon	6813173	6813753	.	+	.	transcript_id "file_1_file_1_jg9259.t1"; gene_id "file_1_file_1_jg9259";
dmelr6.33_1	AUGUSTUS	intron	6813754	6815059	.	+	.	transcript_id "file_1_file_1_jg9259.t1"; gene_id "file_1_file_1_jg9259";
dmelr6.33_1	AUGUSTUS	CDS	6815060	6816559	1	+	2	transcript_id "file_1_file_1_jg9259.t1"; gene_id "file_1_file_1_jg9259";
dmelr6.33_1	AUGUSTUS	exon	6815060	6816559	.	+	.	transcript_id "file_1_file_1_jg9259.t1"; gene_id "file_1_file_1_jg9259";
dmelr6.33_1	AUGUSTUS	intron	6816560	6816616	.	+	.	transcript_id "file_1_file_1_jg9259.t1"; gene_id "file_1_file_1_jg9259";
dmelr6.33_1	AUGUSTUS	CDS	6816617	6816729	1	+	2	transcript_id "file_1_file_1_jg9259.t1"; gene_id "file_1_file_1_jg9259";
dmelr6.33_1	AUGUSTUS	exon	6816617	6816729	.	+	.	transcript_id "file_1_file_1_jg9259.t1"; gene_id "file_1_file_1_jg9259";
dmelr6.33_1	AUGUSTUS	intron	6816730	6816792	.	+	.	transcript_id "file_1_file_1_jg9259.t1"; gene_id "file_1_file_1_jg9259";
dmelr6.33_1	AUGUSTUS	transcript	6811929	6817005	.	+	.	transcript_id "file_1_file_1_jg9259.t1"; gene_id "file_1_file_1_jg9259"
dmelr6.33_1	AUGUSTUS	gene	6811929	6817005	.	+	.	jg9259
dmelr6.33_1	AUGUSTUS	CDS	6816793	6817005	1	+	0	transcript_id "file_1_file_1_jg9259.t1"; gene_id "file_1_file_1_jg9259";
dmelr6.33_1	AUGUSTUS	exon	6816793	6817005	.	+	.	transcript_id "file_1_file_1_jg9259.t1"; gene_id "file_1_file_1_jg9259";
dmelr6.33_1	AUGUSTUS	stop_codon	6817003	6817005	.	+	0	transcript_id "file_1_file_1_jg9259.t1"; gene_id "file_1_file_1_jg9259";
dmelr6.33_0	AUGUSTUS	start_codon	15895771	15895773	.	+	0	transcript_id "file_1_file_1_jg5769.t1"; gene_id "file_1_file_1_jg5769";
dmelr6.33_0	AUGUSTUS	CDS	15895771	15895811	0.69	+	0	transcript_id "file_1_file_1_jg5769.t1"; gene_id "file_1_file_1_jg5769";
dmelr6.33_0	AUGUSTUS	exon	15895771	15895811	.	+	.	transcript_id "file_1_file_1_jg5769.t1"; gene_id "file_1_file_1_jg5769";
dmelr6.33_0	AUGUSTUS	intron	15895812	15895868	.	+	.	transcript_id "file_1_file_1_jg5769.t1"; gene_id "file_1_file_1_jg5769";
dmelr6.33_0	AUGUSTUS	CDS	15895869	15896267	0.99	+	1	transcript_id "file_1_file_1_jg5769.t1"; gene_id "file_1_file_1_jg5769";
dmelr6.33_0	AUGUSTUS	exon	15895869	15896267	.	+	.	transcript_id "file_1_file_1_jg5769.t1"; gene_id "file_1_file_1_jg5769";
dmelr6.33_0	AUGUSTUS	intron	15896268	15896337	.	+	.	transcript_id "file_1_file_1_jg5769.t1"; gene_id "file_1_file_1_jg5769";
dmelr6.33_0	AUGUSTUS	CDS	15896338	15896648	1	+	1	transcript_id "file_1_file_1_jg5769.t1"; gene_id "file_1_file_1_jg5769";
dmelr6.33_0	AUGUSTUS	exon	15896338	15896648	.	+	.	transcript_id "file_1_file_1_jg5769.t1"; gene_id "file_1_file_1_jg5769";
dmelr6.33_0	AUGUSTUS	intron	15896649	15896744	.	+	.	transcript_id "file_1_file_1_jg5769.t1"; gene_id "file_1_file_1_jg5769";
dmelr6.33_0	AUGUSTUS	transcript	15895771	15897001	.	+	.	transcript_id "file_1_file_1_jg5769.t1"; gene_id "file_1_file_1_jg5769"
dmelr6.33_0	AUGUSTUS	gene	15895771	15897001	.	+	.	jg5769
dmelr6.33_0	AUGUSTUS	CDS	15896745	15897001	0.88	+	2	transcript_id "file_1_file_1_jg5769.t1"; gene_id "file_1_file_1_jg5769";
dmelr6.33_0	AUGUSTUS	exon	15896745	15897001	.	+	.	transcript_id "file_1_file_1_jg5769.t1"; gene_id "file_1_file_1_jg5769";
dmelr6.33_0	AUGUSTUS	stop_codon	15896999	15897001	.	+	0	transcript_id "file_1_file_1_jg5769.t1"; gene_id "file_1_file_1_jg5769";
dmelr6.33_5	AUGUSTUS	stop_codon	11170006	11170008	.	-	0	transcript_id "file_1_file_1_jg7784.t1"; gene_id "file_1_file_1_jg7784";
dmelr6.33_5	AUGUSTUS	CDS	11170006	11170509	1	-	0	transcript_id "file_1_file_1_jg7784.t1"; gene_id "file_1_file_1_jg7784";
dmelr6.33_5	AUGUSTUS	exon	11170006	11170509	.	-	.	transcript_id "file_1_file_1_jg7784.t1"; gene_id "file_1_file_1_jg7784";
dmelr6.33_5	AUGUSTUS	transcript	11170006	11170509	.	-	.	transcript_id "file_1_file_1_jg7784.t1"; gene_id "file_1_file_1_jg7784"
dmelr6.33_5	AUGUSTUS	gene	11170006	11170509	.	-	.	jg7784
dmelr6.33_5	AUGUSTUS	start_codon	11170507	11170509	.	-	0	transcript_id "file_1_file_1_jg7784.t1"; gene_id "file_1_file_1_jg7784";
dmelr6.33_1	AUGUSTUS	stop_codon	15209808	15209810	.	-	0	transcript_id "file_1_file_1_jg10513.t1"; gene_id "file_1_file_1_jg10513";
dmelr6.33_1	AUGUSTUS	CDS	15209808	15210179	1	-	0	transcript_id "file_1_file_1_jg10513.t1"; gene_id "file_1_file_1_jg10513";
dmelr6.33_1	AUGUSTUS	exon	15209808	15210179	.	-	.	transcript_id "file_1_file_1_jg10513.t1"; gene_id "file_1_file_1_jg10513";
dmelr6.33_1	AUGUSTUS	intron	15210180	15210244	.	-	.	transcript_id "file_1_file_1_jg10513.t1"; gene_id "file_1_file_1_jg10513";
dmelr6.33_1	AUGUSTUS	CDS	15210245	15211068	1	-	2	transcript_id "file_1_file_1_jg10513.t1"; gene_id "file_1_file_1_jg10513";
dmelr6.33_1	AUGUSTUS	exon	15210245	15211068	.	-	.	transcript_id "file_1_file_1_jg10513.t1"; gene_id "file_1_file_1_jg10513";
dmelr6.33_1	AUGUSTUS	intron	15211069	15211576	.	-	.	transcript_id "file_1_file_1_jg10513.t1"; gene_id "file_1_file_1_jg10513";
dmelr6.33_1	AUGUSTUS	CDS	15211577	15211667	1	-	0	transcript_id "file_1_file_1_jg10513.t1"; gene_id "file_1_file_1_jg10513";
dmelr6.33_1	AUGUSTUS	exon	15211577	15211667	.	-	.	transcript_id "file_1_file_1_jg10513.t1"; gene_id "file_1_file_1_jg10513";
dmelr6.33_1	AUGUSTUS	intron	15211668	15211725	.	-	.	transcript_id "file_1_file_1_jg10513.t1"; gene_id "file_1_file_1_jg10513";
dmelr6.33_1	AUGUSTUS	CDS	15211726	15212555	0.98	-	2	transcript_id "file_1_file_1_jg10513.t1"; gene_id "file_1_file_1_jg10513";
dmelr6.33_1	AUGUSTUS	exon	15211726	15212555	.	-	.	transcript_id "file_1_file_1_jg10513.t1"; gene_id "file_1_file_1_jg10513";
dmelr6.33_1	AUGUSTUS	intron	15212556	15212606	.	-	.	transcript_id "file_1_file_1_jg10513.t1"; gene_id "file_1_file_1_jg10513";
dmelr6.33_1	AUGUSTUS	transcript	15209808	15213489	.	-	.	transcript_id "file_1_file_1_jg10513.t1"; gene_id "file_1_file_1_jg10513"
dmelr6.33_1	AUGUSTUS	gene	15209808	15213489	.	-	.	jg10513
dmelr6.33_1	AUGUSTUS	CDS	15212607	15213489	1	-	0	transcript_id "file_1_file_1_jg10513.t1"; gene_id "file_1_file_1_jg10513";
dmelr6.33_1	AUGUSTUS	exon	15212607	15213489	.	-	.	transcript_id "file_1_file_1_jg10513.t1"; gene_id "file_1_file_1_jg10513";
dmelr6.33_1	AUGUSTUS	start_codon	15213487	15213489	.	-	0	transcript_id "file_1_file_1_jg10513.t1"; gene_id "file_1_file_1_jg10513";
dmelr6.33_5	AUGUSTUS	stop_codon	20190092	20190094	.	-	0	transcript_id "file_1_file_1_jg8855.t1"; gene_id "file_1_file_1_jg8855";
dmelr6.33_5	AUGUSTUS	CDS	20190092	20190415	1	-	0	transcript_id "file_1_file_1_jg8855.t1"; gene_id "file_1_file_1_jg8855";
dmelr6.33_5	AUGUSTUS	exon	20190092	20190415	.	-	.	transcript_id "file_1_file_1_jg8855.t1"; gene_id "file_1_file_1_jg8855";
dmelr6.33_5	AUGUSTUS	intron	20190416	20190482	.	-	.	transcript_id "file_1_file_1_jg8855.t1"; gene_id "file_1_file_1_jg8855";
dmelr6.33_5	AUGUSTUS	CDS	20190483	20191405	1	-	2	transcript_id "file_1_file_1_jg8855.t1"; gene_id "file_1_file_1_jg8855";
dmelr6.33_5	AUGUSTUS	exon	20190483	20191405	.	-	.	transcript_id "file_1_file_1_jg8855.t1"; gene_id "file_1_file_1_jg8855";
dmelr6.33_5	AUGUSTUS	intron	20191406	20191788	.	-	.	transcript_id "file_1_file_1_jg8855.t1"; gene_id "file_1_file_1_jg8855";
dmelr6.33_5	AUGUSTUS	CDS	20191789	20191965	0.99	-	2	transcript_id "file_1_file_1_jg8855.t1"; gene_id "file_1_file_1_jg8855";
dmelr6.33_5	AUGUSTUS	exon	20191789	20191965	.	-	.	transcript_id "file_1_file_1_jg8855.t1"; gene_id "file_1_file_1_jg8855";
dmelr6.33_5	AUGUSTUS	intron	20191966	20193428	.	-	.	transcript_id "file_1_file_1_jg8855.t1"; gene_id "file_1_file_1_jg8855";
dmelr6.33_5	AUGUSTUS	CDS	20193429	20193485	0.98	-	2	transcript_id "file_1_file_1_jg8855.t1"; gene_id "file_1_file_1_jg8855";
dmelr6.33_5	AUGUSTUS	exon	20193429	20193485	.	-	.	transcript_id "file_1_file_1_jg8855.t1"; gene_id "file_1_file_1_jg8855";
dmelr6.33_5	AUGUSTUS	intron	20193486	20193874	.	-	.	transcript_id "file_1_file_1_jg8855.t1"; gene_id "file_1_file_1_jg8855";
dmelr6.33_5	AUGUSTUS	CDS	20193875	20194002	1	-	1	transcript_id "file_1_file_1_jg8855.t1"; gene_id "file_1_file_1_jg8855";
dmelr6.33_5	AUGUSTUS	exon	20193875	20194002	.	-	.	transcript_id "file_1_file_1_jg8855.t1"; gene_id "file_1_file_1_jg8855";
dmelr6.33_5	AUGUSTUS	intron	20194003	20194070	.	-	.	transcript_id "file_1_file_1_jg8855.t1"; gene_id "file_1_file_1_jg8855";
dmelr6.33_5	AUGUSTUS	transcript	20190092	20194120	.	-	.	transcript_id "file_1_file_1_jg8855.t1"; gene_id "file_1_file_1_jg8855"
dmelr6.33_5	AUGUSTUS	gene	20190092	20194120	.	-	.	jg8855
dmelr6.33_5	AUGUSTUS	CDS	20194071	20194120	1	-	0	transcript_id "file_1_file_1_jg8855.t1"; gene_id "file_1_file_1_jg8855";
dmelr6.33_5	AUGUSTUS	exon	20194071	20194120	.	-	.	transcript_id "file_1_file_1_jg8855.t1"; gene_id "file_1_file_1_jg8855";
dmelr6.33_5	AUGUSTUS	start_codon	20194118	20194120	.	-	0	transcript_id "file_1_file_1_jg8855.t1"; gene_id "file_1_file_1_jg8855";
dmelr6.33_1	GeneMark.hmm	stop_codon	12966518	12966520	.	-	0	gene_id "file_1_file_2_4047_g"; transcript_id "file_1_file_2_4047_t"; count "file_1_file_2_1_1";
dmelr6.33_1	GeneMark.hmm	CDS	12966518	12970181	.	-	1	gene_id "file_1_file_2_4047_g"; transcript_id "file_1_file_2_4047_t"; evidence "file_1_file_2_1_1"; cds_type "file_1_file_2_Terminal"; count "file_1_file_2_4_4"; anchored "file_1_file_2_1_1";
dmelr6.33_1	GeneMark.hmm	exon	12966518	12970181	0	-	.	gene_id "file_1_file_2_4047_g"; transcript_id "file_1_file_2_4047_t"; evidence "file_1_file_2_1_1"; cds_type "file_1_file_2_Terminal"; count "file_1_file_2_4_4"; anchored "file_1_file_2_1_1";
dmelr6.33_1	GeneMark.hmm	CDS	12970322	12970525	.	-	1	gene_id "file_1_file_2_4047_g"; transcript_id "file_1_file_2_4047_t"; evidence "file_1_file_2_1_1"; cds_type "file_1_file_2_Internal"; count "file_1_file_2_3_4"; anchored "file_1_file_2_1_1";
dmelr6.33_1	GeneMark.hmm	exon	12970322	12970525	0	-	.	gene_id "file_1_file_2_4047_g"; transcript_id "file_1_file_2_4047_t"; evidence "file_1_file_2_1_1"; cds_type "file_1_file_2_Internal"; count "file_1_file_2_3_4"; anchored "file_1_file_2_1_1";
dmelr6.33_1	GeneMark.hmm	CDS	12974504	12974594	.	-	2	gene_id "file_1_file_2_4047_g"; transcript_id "file_1_file_2_4047_t"; evidence "file_1_file_2_1_1"; cds_type "file_1_file_2_Internal"; count "file_1_file_2_2_4"; anchored "file_1_file_2_1_1";
dmelr6.33_1	GeneMark.hmm	exon	12974504	12974594	0	-	.	gene_id "file_1_file_2_4047_g"; transcript_id "file_1_file_2_4047_t"; evidence "file_1_file_2_1_1"; cds_type "file_1_file_2_Internal"; count "file_1_file_2_2_4"; anchored "file_1_file_2_1_1";
dmelr6.33_1	GeneMark.hmm	CDS	12977317	12978163	.	-	0	gene_id "file_1_file_2_4047_g"; transcript_id "file_1_file_2_4047_t"; evidence "file_1_file_2_1_1"; cds_type "file_1_file_2_Initial"; count "file_1_file_2_1_4"; anchored "file_1_file_2_1_1";
dmelr6.33_1	GeneMark.hmm	exon	12977317	12978163	0	-	.	gene_id "file_1_file_2_4047_g"; transcript_id "file_1_file_2_4047_t"; evidence "file_1_file_2_1_1"; cds_type "file_1_file_2_Initial"; count "file_1_file_2_1_4"; anchored "file_1_file_2_1_1";
dmelr6.33_1	GeneMark.hmm	start_codon	12978161	12978163	.	-	0	gene_id "file_1_file_2_4047_g"; transcript_id "file_1_file_2_4047_t"; count "file_1_file_2_1_1";
dmelr6.33_1	AUGUSTUS	stop_codon	8054363	8054365	.	-	0	transcript_id "file_1_file_1_jg9479.t2"; gene_id "file_1_file_1_jg9479";
dmelr6.33_1	AUGUSTUS	CDS	8054363	8054842	1	-	0	transcript_id "file_1_file_1_jg9479.t2"; gene_id "file_1_file_1_jg9479";
dmelr6.33_1	AUGUSTUS	exon	8054363	8054842	.	-	.	transcript_id "file_1_file_1_jg9479.t2"; gene_id "file_1_file_1_jg9479";
dmelr6.33_1	AUGUSTUS	intron	8054843	8054904	.	-	.	transcript_id "file_1_file_1_jg9479.t2"; gene_id "file_1_file_1_jg9479";
dmelr6.33_1	AUGUSTUS	CDS	8054905	8055033	1	-	0	transcript_id "file_1_file_1_jg9479.t2"; gene_id "file_1_file_1_jg9479";
dmelr6.33_1	AUGUSTUS	exon	8054905	8055033	.	-	.	transcript_id "file_1_file_1_jg9479.t2"; gene_id "file_1_file_1_jg9479";
dmelr6.33_1	AUGUSTUS	intron	8055034	8055731	.	-	.	transcript_id "file_1_file_1_jg9479.t2"; gene_id "file_1_file_1_jg9479";
dmelr6.33_1	AUGUSTUS	CDS	8055732	8056061	1	-	0	transcript_id "file_1_file_1_jg9479.t2"; gene_id "file_1_file_1_jg9479";
dmelr6.33_1	AUGUSTUS	exon	8055732	8056061	.	-	.	transcript_id "file_1_file_1_jg9479.t2"; gene_id "file_1_file_1_jg9479";
dmelr6.33_1	AUGUSTUS	intron	8056062	8056161	.	-	.	transcript_id "file_1_file_1_jg9479.t2"; gene_id "file_1_file_1_jg9479";
dmelr6.33_1	AUGUSTUS	transcript	8054363	8057331	.	-	.	transcript_id "file_1_file_1_jg9479.t2"; gene_id "file_1_file_1_jg9479"
dmelr6.33_1	AUGUSTUS	CDS	8056162	8057331	1	-	0	transcript_id "file_1_file_1_jg9479.t2"; gene_id "file_1_file_1_jg9479";
dmelr6.33_1	AUGUSTUS	exon	8056162	8057331	.	-	.	transcript_id "file_1_file_1_jg9479.t2"; gene_id "file_1_file_1_jg9479";
dmelr6.33_1	AUGUSTUS	start_codon	8057329	8057331	.	-	0	transcript_id "file_1_file_1_jg9479.t2"; gene_id "file_1_file_1_jg9479";
dmelr6.33_1	GeneMark.hmm	start_codon	19468971	19468973	.	+	0	gene_id "file_1_file_2_4998_g"; transcript_id "file_1_file_2_4998_t"; count "file_1_file_2_1_1";
dmelr6.33_1	GeneMark.hmm	CDS	19468971	19470338	.	+	0	gene_id "file_1_file_2_4998_g"; transcript_id "file_1_file_2_4998_t"; evidence "file_1_file_2_1_1"; cds_type "file_1_file_2_Initial"; count "file_1_file_2_1_16"; anchored "file_1_file_2_1_1";
dmelr6.33_1	GeneMark.hmm	exon	19468971	19470338	0	+	.	gene_id "file_1_file_2_4998_g"; transcript_id "file_1_file_2_4998_t"; evidence "file_1_file_2_1_1"; cds_type "file_1_file_2_Initial"; count "file_1_file_2_1_16"; anchored "file_1_file_2_1_1";
dmelr6.33_1	GeneMark.hmm	CDS	19470597	19470812	.	+	0	gene_id "file_1_file_2_4998_g"; transcript_id "file_1_file_2_4998_t"; evidence "file_1_file_2_1_1"; cds_type "file_1_file_2_Internal"; count "file_1_file_2_2_16"; anchored "file_1_file_2_1_1";
dmelr6.33_1	GeneMark.hmm	exon	19470597	19470812	0	+	.	gene_id "file_1_file_2_4998_g"; transcript_id "file_1_file_2_4998_t"; evidence "file_1_file_2_1_1"; cds_type "file_1_file_2_Internal"; count "file_1_file_2_2_16"; anchored "file_1_file_2_1_1";
dmelr6.33_1	GeneMark.hmm	CDS	19470872	19471092	.	+	0	gene_id "file_1_file_2_4998_g"; transcript_id "file_1_file_2_4998_t"; evidence "file_1_file_2_1_1"; cds_type "file_1_file_2_Internal"; count "file_1_file_2_3_16"; anchored "file_1_file_2_1_1";
dmelr6.33_1	GeneMark.hmm	exon	19470872	19471092	0	+	.	gene_id "file_1_file_2_4998_g"; transcript_id "file_1_file_2_4998_t"; evidence "file_1_file_2_1_1"; cds_type "file_1_file_2_Internal"; count "file_1_file_2_3_16"; anchored "file_1_file_2_1_1";
dmelr6.33_1	GeneMark.hmm	CDS	19471209	19471490	.	+	1	gene_id "file_1_file_2_4998_g"; transcript_id "file_1_file_2_4998_t"; evidence "file_1_file_2_1_1"; cds_type "file_1_file_2_Internal"; count "file_1_file_2_4_16"; anchored "file_1_file_2_1_1";
dmelr6.33_1	GeneMark.hmm	exon	19471209	19471490	0	+	.	gene_id "file_1_file_2_4998_g"; transcript_id "file_1_file_2_4998_t"; evidence "file_1_file_2_1_1"; cds_type "file_1_file_2_Internal"; count "file_1_file_2_4_16"; anchored "file_1_file_2_1_1";
dmelr6.33_1	GeneMark.hmm	CDS	19471552	19471736	.	+	1	gene_id "file_1_file_2_4998_g"; transcript_id "file_1_file_2_4998_t"; evidence "file_1_file_2_1_1"; cds_type "file_1_file_2_Internal"; count "file_1_file_2_5_16"; anchored "file_1_file_2_1_1";
dmelr6.33_1	GeneMark.hmm	exon	19471552	19471736	0	+	.	gene_id "file_1_file_2_4998_g"; transcript_id "file_1_file_2_4998_t"; evidence "file_1_file_2_1_1"; cds_type "file_1_file_2_Internal"; count "file_1_file_2_5_16"; anchored "file_1_file_2_1_1";
dmelr6.33_1	GeneMark.hmm	CDS	19472819	19472931	.	+	2	gene_id "file_1_file_2_4998_g"; transcript_id "file_1_file_2_4998_t"; evidence "file_1_file_2_1_1"; cds_type "file_1_file_2_Internal"; count "file_1_file_2_6_16"; anchored "file_1_file_2_1_1";
dmelr6.33_1	GeneMark.hmm	exon	19472819	19472931	0	+	.	gene_id "file_1_file_2_4998_g"; transcript_id "file_1_file_2_4998_t"; evidence "file_1_file_2_1_1"; cds_type "file_1_file_2_Internal"; count "file_1_file_2_6_16"; anchored "file_1_file_2_1_1";
dmelr6.33_1	GeneMark.hmm	CDS	19472996	19473179	.	+	0	gene_id "file_1_file_2_4998_g"; transcript_id "file_1_file_2_4998_t"; evidence "file_1_file_2_1_1"; cds_type "file_1_file_2_Internal"; count "file_1_file_2_7_16"; anchored "file_1_file_2_1_1";
dmelr6.33_1	GeneMark.hmm	exon	19472996	19473179	0	+	.	gene_id "file_1_file_2_4998_g"; transcript_id "file_1_file_2_4998_t"; evidence "file_1_file_2_1_1"; cds_type "file_1_file_2_Internal"; count "file_1_file_2_7_16"; anchored "file_1_file_2_1_1";
dmelr6.33_1	GeneMark.hmm	CDS	19473440	19473554	.	+	2	gene_id "file_1_file_2_4998_g"; transcript_id "file_1_file_2_4998_t"; evidence "file_1_file_2_1_1"; cds_type "file_1_file_2_Internal"; count "file_1_file_2_8_16"; anchored "file_1_file_2_1_1";
dmelr6.33_1	GeneMark.hmm	exon	19473440	19473554	0	+	.	gene_id "file_1_file_2_4998_g"; transcript_id "file_1_file_2_4998_t"; evidence "file_1_file_2_1_1"; cds_type "file_1_file_2_Internal"; count "file_1_file_2_8_16"; anchored "file_1_file_2_1_1";
dmelr6.33_1	GeneMark.hmm	CDS	19473613	19473740	.	+	1	gene_id "file_1_file_2_4998_g"; transcript_id "file_1_file_2_4998_t"; evidence "file_1_file_2_1_1"; cds_type "file_1_file_2_Internal"; count "file_1_file_2_9_16"; anchored "file_1_file_2_1_1";
dmelr6.33_1	GeneMark.hmm	exon	19473613	19473740	0	+	.	gene_id "file_1_file_2_4998_g"; transcript_id "file_1_file_2_4998_t"; evidence "file_1_file_2_1_1"; cds_type "file_1_file_2_Internal"; count "file_1_file_2_9_16"; anchored "file_1_file_2_1_1";
dmelr6.33_1	GeneMark.hmm	CDS	19473805	19473967	.	+	2	gene_id "file_1_file_2_4998_g"; transcript_id "file_1_file_2_4998_t"; evidence "file_1_file_2_1_1"; cds_type "file_1_file_2_Internal"; count "file_1_file_2_10_16"; anchored "file_1_file_2_1_1";
dmelr6.33_1	GeneMark.hmm	exon	19473805	19473967	0	+	.	gene_id "file_1_file_2_4998_g"; transcript_id "file_1_file_2_4998_t"; evidence "file_1_file_2_1_1"; cds_type "file_1_file_2_Internal"; count "file_1_file_2_10_16"; anchored "file_1_file_2_1_1";
dmelr6.33_1	GeneMark.hmm	CDS	19474528	19474641	.	+	1	gene_id "file_1_file_2_4998_g"; transcript_id "file_1_file_2_4998_t"; evidence "file_1_file_2_1_1"; cds_type "file_1_file_2_Internal"; count "file_1_file_2_11_16"; anchored "file_1_file_2_1_1";
dmelr6.33_1	GeneMark.hmm	exon	19474528	19474641	0	+	.	gene_id "file_1_file_2_4998_g"; transcript_id "file_1_file_2_4998_t"; evidence "file_1_file_2_1_1"; cds_type "file_1_file_2_Internal"; count "file_1_file_2_11_16"; anchored "file_1_file_2_1_1";
dmelr6.33_1	GeneMark.hmm	CDS	19477634	19477704	.	+	1	gene_id "file_1_file_2_4998_g"; transcript_id "file_1_file_2_4998_t"; evidence "file_1_file_2_1_1"; cds_type "file_1_file_2_Internal"; count "file_1_file_2_12_16"; anchored "file_1_file_2_1_1";
dmelr6.33_1	GeneMark.hmm	exon	19477634	19477704	0	+	.	gene_id "file_1_file_2_4998_g"; transcript_id "file_1_file_2_4998_t"; evidence "file_1_file_2_1_1"; cds_type "file_1_file_2_Internal"; count "file_1_file_2_12_16"; anchored "file_1_file_2_1_1";
dmelr6.33_1	GeneMark.hmm	CDS	19478742	19478865	.	+	2	gene_id "file_1_file_2_4998_g"; transcript_id "file_1_file_2_4998_t"; evidence "file_1_file_2_1_1"; cds_type "file_1_file_2_Internal"; count "file_1_file_2_13_16"; anchored "file_1_file_2_1_1";
dmelr6.33_1	GeneMark.hmm	exon	19478742	19478865	0	+	.	gene_id "file_1_file_2_4998_g"; transcript_id "file_1_file_2_4998_t"; evidence "file_1_file_2_1_1"; cds_type "file_1_file_2_Internal"; count "file_1_file_2_13_16"; anchored "file_1_file_2_1_1";
dmelr6.33_1	GeneMark.hmm	CDS	19482952	19483101	.	+	1	gene_id "file_1_file_2_4998_g"; transcript_id "file_1_file_2_4998_t"; evidence "file_1_file_2_1_1"; cds_type "file_1_file_2_Internal"; count "file_1_file_2_14_16"; anchored "file_1_file_2_1_1";
dmelr6.33_1	GeneMark.hmm	exon	19482952	19483101	0	+	.	gene_id "file_1_file_2_4998_g"; transcript_id "file_1_file_2_4998_t"; evidence "file_1_file_2_1_1"; cds_type "file_1_file_2_Internal"; count "file_1_file_2_14_16"; anchored "file_1_file_2_1_1";
dmelr6.33_1	GeneMark.hmm	CDS	19483168	19483286	.	+	1	gene_id "file_1_file_2_4998_g"; transcript_id "file_1_file_2_4998_t"; evidence "file_1_file_2_1_1"; cds_type "file_1_file_2_Internal"; count "file_1_file_2_15_16"; anchored "file_1_file_2_1_1";
dmelr6.33_1	GeneMark.hmm	exon	19483168	19483286	0	+	.	gene_id "file_1_file_2_4998_g"; transcript_id "file_1_file_2_4998_t"; evidence "file_1_file_2_1_1"; cds_type "file_1_file_2_Internal"; count "file_1_file_2_15_16"; anchored "file_1_file_2_1_1";
dmelr6.33_1	GeneMark.hmm	CDS	19483349	19483407	.	+	2	gene_id "file_1_file_2_4998_g"; transcript_id "file_1_file_2_4998_t"; evidence "file_1_file_2_1_1"; cds_type "file_1_file_2_Terminal"; count "file_1_file_2_16_16"; anchored "file_1_file_2_1_1";
dmelr6.33_1	GeneMark.hmm	exon	19483349	19483407	0	+	.	gene_id "file_1_file_2_4998_g"; transcript_id "file_1_file_2_4998_t"; evidence "file_1_file_2_1_1"; cds_type "file_1_file_2_Terminal"; count "file_1_file_2_16_16"; anchored "file_1_file_2_1_1";
dmelr6.33_1	GeneMark.hmm	stop_codon	19483405	19483407	.	+	0	gene_id "file_1_file_2_4998_g"; transcript_id "file_1_file_2_4998_t"; count "file_1_file_2_1_1";
dmelr6.33_0	AUGUSTUS	stop_codon	9771155	9771157	.	-	0	transcript_id "file_1_file_1_jg5052.t1"; gene_id "file_1_file_1_jg5052";
dmelr6.33_0	AUGUSTUS	CDS	9771155	9771267	1	-	2	transcript_id "file_1_file_1_jg5052.t1"; gene_id "file_1_file_1_jg5052";
dmelr6.33_0	AUGUSTUS	exon	9771155	9771267	.	-	.	transcript_id "file_1_file_1_jg5052.t1"; gene_id "file_1_file_1_jg5052";
dmelr6.33_0	AUGUSTUS	intron	9771268	9771327	.	-	.	transcript_id "file_1_file_1_jg5052.t1"; gene_id "file_1_file_1_jg5052";
dmelr6.33_0	AUGUSTUS	CDS	9771328	9771425	1	-	1	transcript_id "file_1_file_1_jg5052.t1"; gene_id "file_1_file_1_jg5052";
dmelr6.33_0	AUGUSTUS	exon	9771328	9771425	.	-	.	transcript_id "file_1_file_1_jg5052.t1"; gene_id "file_1_file_1_jg5052";
dmelr6.33_0	AUGUSTUS	intron	9771426	9771488	.	-	.	transcript_id "file_1_file_1_jg5052.t1"; gene_id "file_1_file_1_jg5052";
dmelr6.33_0	AUGUSTUS	CDS	9771489	9771657	1	-	2	transcript_id "file_1_file_1_jg5052.t1"; gene_id "file_1_file_1_jg5052";
dmelr6.33_0	AUGUSTUS	exon	9771489	9771657	.	-	.	transcript_id "file_1_file_1_jg5052.t1"; gene_id "file_1_file_1_jg5052";
dmelr6.33_0	AUGUSTUS	intron	9771658	9771715	.	-	.	transcript_id "file_1_file_1_jg5052.t1"; gene_id "file_1_file_1_jg5052";
dmelr6.33_0	AUGUSTUS	CDS	9771716	9772179	1	-	1	transcript_id "file_1_file_1_jg5052.t1"; gene_id "file_1_file_1_jg5052";
dmelr6.33_0	AUGUSTUS	exon	9771716	9772179	.	-	.	transcript_id "file_1_file_1_jg5052.t1"; gene_id "file_1_file_1_jg5052";
dmelr6.33_0	AUGUSTUS	intron	9772180	9772237	.	-	.	transcript_id "file_1_file_1_jg5052.t1"; gene_id "file_1_file_1_jg5052";
dmelr6.33_0	AUGUSTUS	CDS	9772238	9772540	1	-	1	transcript_id "file_1_file_1_jg5052.t1"; gene_id "file_1_file_1_jg5052";
dmelr6.33_0	AUGUSTUS	exon	9772238	9772540	.	-	.	transcript_id "file_1_file_1_jg5052.t1"; gene_id "file_1_file_1_jg5052";
dmelr6.33_0	AUGUSTUS	intron	9772541	9772593	.	-	.	transcript_id "file_1_file_1_jg5052.t1"; gene_id "file_1_file_1_jg5052";
dmelr6.33_0	AUGUSTUS	transcript	9771155	9773042	.	-	.	transcript_id "file_1_file_1_jg5052.t1"; gene_id "file_1_file_1_jg5052"
dmelr6.33_0	AUGUSTUS	gene	9771155	9773042	.	-	.	jg5052
dmelr6.33_0	AUGUSTUS	CDS	9772594	9773042	1	-	0	transcript_id "file_1_file_1_jg5052.t1"; gene_id "file_1_file_1_jg5052";
dmelr6.33_0	AUGUSTUS	exon	9772594	9773042	.	-	.	transcript_id "file_1_file_1_jg5052.t1"; gene_id "file_1_file_1_jg5052";
dmelr6.33_0	AUGUSTUS	start_codon	9773040	9773042	.	-	0	transcript_id "file_1_file_1_jg5052.t1"; gene_id "file_1_file_1_jg5052";
dmelr6.33_3	GeneMark.hmm	start_codon	30249593	30249595	.	+	0	gene_id "file_1_file_2_12637_g"; transcript_id "file_1_file_2_12637_t"; count "file_1_file_2_1_1";
dmelr6.33_3	GeneMark.hmm	CDS	30249593	30249802	.	+	0	gene_id "file_1_file_2_12637_g"; transcript_id "file_1_file_2_12637_t"; evidence "file_1_file_2_0_1"; cds_type "file_1_file_2_Initial"; count "file_1_file_2_1_2"; anchored "file_1_file_2_1_1";
dmelr6.33_3	GeneMark.hmm	exon	30249593	30249802	0	+	.	gene_id "file_1_file_2_12637_g"; transcript_id "file_1_file_2_12637_t"; evidence "file_1_file_2_0_1"; cds_type "file_1_file_2_Initial"; count "file_1_file_2_1_2"; anchored "file_1_file_2_1_1";
dmelr6.33_3	GeneMark.hmm	CDS	30249865	30249945	.	+	0	gene_id "file_1_file_2_12637_g"; transcript_id "file_1_file_2_12637_t"; evidence "file_1_file_2_1_0"; cds_type "file_1_file_2_Terminal"; count "file_1_file_2_2_2"; anchored "file_1_file_2_1_0";
dmelr6.33_3	GeneMark.hmm	exon	30249865	30249945	0	+	.	gene_id "file_1_file_2_12637_g"; transcript_id "file_1_file_2_12637_t"; evidence "file_1_file_2_1_0"; cds_type "file_1_file_2_Terminal"; count "file_1_file_2_2_2"; anchored "file_1_file_2_1_0";
dmelr6.33_3	GeneMark.hmm	stop_codon	30249943	30249945	.	+	0	gene_id "file_1_file_2_12637_g"; transcript_id "file_1_file_2_12637_t"; count "file_1_file_2_1_1";
dmelr6.33_1	AUGUSTUS	start_codon	6669160	6669162	.	+	0	transcript_id "file_1_file_1_jg9229.t2"; gene_id "file_1_file_1_jg9229";
dmelr6.33_1	AUGUSTUS	CDS	6669160	6669224	1	+	0	transcript_id "file_1_file_1_jg9229.t2"; gene_id "file_1_file_1_jg9229";
dmelr6.33_1	AUGUSTUS	exon	6669160	6669224	.	+	.	transcript_id "file_1_file_1_jg9229.t2"; gene_id "file_1_file_1_jg9229";
dmelr6.33_1	AUGUSTUS	intron	6669225	6669308	.	+	.	transcript_id "file_1_file_1_jg9229.t2"; gene_id "file_1_file_1_jg9229";
dmelr6.33_1	AUGUSTUS	CDS	6669309	6669434	1	+	1	transcript_id "file_1_file_1_jg9229.t2"; gene_id "file_1_file_1_jg9229";
dmelr6.33_1	AUGUSTUS	exon	6669309	6669434	.	+	.	transcript_id "file_1_file_1_jg9229.t2"; gene_id "file_1_file_1_jg9229";
dmelr6.33_1	AUGUSTUS	intron	6669435	6669491	.	+	.	transcript_id "file_1_file_1_jg9229.t2"; gene_id "file_1_file_1_jg9229";
dmelr6.33_1	AUGUSTUS	transcript	6669160	6669945	.	+	.	transcript_id "file_1_file_1_jg9229.t2"; gene_id "file_1_file_1_jg9229"
dmelr6.33_1	AUGUSTUS	CDS	6669492	6669945	1	+	1	transcript_id "file_1_file_1_jg9229.t2"; gene_id "file_1_file_1_jg9229";
dmelr6.33_1	AUGUSTUS	exon	6669492	6669945	.	+	.	transcript_id "file_1_file_1_jg9229.t2"; gene_id "file_1_file_1_jg9229";
dmelr6.33_1	AUGUSTUS	stop_codon	6669943	6669945	.	+	0	transcript_id "file_1_file_1_jg9229.t2"; gene_id "file_1_file_1_jg9229";
dmelr6.33_5	AUGUSTUS	start_codon	11887397	11887399	.	+	0	transcript_id "file_1_file_1_jg7882.t1"; gene_id "file_1_file_1_jg7882";
dmelr6.33_5	AUGUSTUS	CDS	11887397	11887415	1	+	0	transcript_id "file_1_file_1_jg7882.t1"; gene_id "file_1_file_1_jg7882";
dmelr6.33_5	AUGUSTUS	exon	11887397	11887415	.	+	.	transcript_id "file_1_file_1_jg7882.t1"; gene_id "file_1_file_1_jg7882";
dmelr6.33_5	AUGUSTUS	intron	11887416	11887482	.	+	.	transcript_id "file_1_file_1_jg7882.t1"; gene_id "file_1_file_1_jg7882";
dmelr6.33_5	AUGUSTUS	CDS	11887483	11887567	1	+	2	transcript_id "file_1_file_1_jg7882.t1"; gene_id "file_1_file_1_jg7882";
dmelr6.33_5	AUGUSTUS	exon	11887483	11887567	.	+	.	transcript_id "file_1_file_1_jg7882.t1"; gene_id "file_1_file_1_jg7882";
dmelr6.33_5	AUGUSTUS	intron	11887568	11887630	.	+	.	transcript_id "file_1_file_1_jg7882.t1"; gene_id "file_1_file_1_jg7882";
dmelr6.33_5	AUGUSTUS	transcript	11887397	11887853	.	+	.	transcript_id "file_1_file_1_jg7882.t1"; gene_id "file_1_file_1_jg7882"
dmelr6.33_5	AUGUSTUS	gene	11887397	11887853	.	+	.	jg7882
dmelr6.33_5	AUGUSTUS	CDS	11887631	11887853	1	+	1	transcript_id "file_1_file_1_jg7882.t1"; gene_id "file_1_file_1_jg7882";
dmelr6.33_5	AUGUSTUS	exon	11887631	11887853	.	+	.	transcript_id "file_1_file_1_jg7882.t1"; gene_id "file_1_file_1_jg7882";
dmelr6.33_5	AUGUSTUS	stop_codon	11887851	11887853	.	+	0	transcript_id "file_1_file_1_jg7882.t1"; gene_id "file_1_file_1_jg7882";
dmelr6.33_0	AUGUSTUS	start_codon	10023018	10023020	.	+	0	transcript_id "file_1_file_1_jg5099.t1"; gene_id "file_1_file_1_jg5099";
dmelr6.33_0	AUGUSTUS	CDS	10023018	10023229	0.26	+	0	transcript_id "file_1_file_1_jg5099.t1"; gene_id "file_1_file_1_jg5099";
dmelr6.33_0	AUGUSTUS	exon	10023018	10023229	.	+	.	transcript_id "file_1_file_1_jg5099.t1"; gene_id "file_1_file_1_jg5099";
dmelr6.33_0	AUGUSTUS	intron	10023230	10024175	.	+	.	transcript_id "file_1_file_1_jg5099.t1"; gene_id "file_1_file_1_jg5099";
dmelr6.33_0	AUGUSTUS	CDS	10024176	10024380	0.57	+	1	transcript_id "file_1_file_1_jg5099.t1"; gene_id "file_1_file_1_jg5099";
dmelr6.33_0	AUGUSTUS	exon	10024176	10024380	.	+	.	transcript_id "file_1_file_1_jg5099.t1"; gene_id "file_1_file_1_jg5099";
dmelr6.33_0	AUGUSTUS	intron	10024381	10024504	.	+	.	transcript_id "file_1_file_1_jg5099.t1"; gene_id "file_1_file_1_jg5099";
dmelr6.33_0	AUGUSTUS	CDS	10024505	10024606	0.68	+	0	transcript_id "file_1_file_1_jg5099.t1"; gene_id "file_1_file_1_jg5099";
dmelr6.33_0	AUGUSTUS	exon	10024505	10024606	.	+	.	transcript_id "file_1_file_1_jg5099.t1"; gene_id "file_1_file_1_jg5099";
dmelr6.33_0	AUGUSTUS	intron	10024607	10024660	.	+	.	transcript_id "file_1_file_1_jg5099.t1"; gene_id "file_1_file_1_jg5099";
dmelr6.33_0	AUGUSTUS	transcript	10023018	10024738	.	+	.	transcript_id "file_1_file_1_jg5099.t1"; gene_id "file_1_file_1_jg5099"
dmelr6.33_0	AUGUSTUS	gene	10023018	10024738	.	+	.	jg5099
dmelr6.33_0	AUGUSTUS	CDS	10024661	10024738	0.77	+	0	transcript_id "file_1_file_1_jg5099.t1"; gene_id "file_1_file_1_jg5099";
dmelr6.33_0	AUGUSTUS	exon	10024661	10024738	.	+	.	transcript_id "file_1_file_1_jg5099.t1"; gene_id "file_1_file_1_jg5099";
dmelr6.33_0	AUGUSTUS	stop_codon	10024736	10024738	.	+	0	transcript_id "file_1_file_1_jg5099.t1"; gene_id "file_1_file_1_jg5099";
dmelr6.33_5	AUGUSTUS	stop_codon	11571789	11571791	.	-	0	transcript_id "file_1_file_1_jg7828.t1"; gene_id "file_1_file_1_jg7828";
dmelr6.33_5	AUGUSTUS	CDS	11571789	11572132	1	-	2	transcript_id "file_1_file_1_jg7828.t1"; gene_id "file_1_file_1_jg7828";
dmelr6.33_5	AUGUSTUS	exon	11571789	11572132	.	-	.	transcript_id "file_1_file_1_jg7828.t1"; gene_id "file_1_file_1_jg7828";
dmelr6.33_5	AUGUSTUS	intron	11572133	11572190	.	-	.	transcript_id "file_1_file_1_jg7828.t1"; gene_id "file_1_file_1_jg7828";
dmelr6.33_5	AUGUSTUS	transcript	11571789	11572398	.	-	.	transcript_id "file_1_file_1_jg7828.t1"; gene_id "file_1_file_1_jg7828"
dmelr6.33_5	AUGUSTUS	gene	11571789	11572398	.	-	.	jg7828
dmelr6.33_5	AUGUSTUS	CDS	11572191	11572398	1	-	0	transcript_id "file_1_file_1_jg7828.t1"; gene_id "file_1_file_1_jg7828";
dmelr6.33_5	AUGUSTUS	exon	11572191	11572398	.	-	.	transcript_id "file_1_file_1_jg7828.t1"; gene_id "file_1_file_1_jg7828";
dmelr6.33_5	AUGUSTUS	start_codon	11572396	11572398	.	-	0	transcript_id "file_1_file_1_jg7828.t1"; gene_id "file_1_file_1_jg7828";
dmelr6.33_1	AUGUSTUS	stop_codon	12486936	12486938	.	-	0	transcript_id "file_1_file_1_jg10147.t1"; gene_id "file_1_file_1_jg10147";
dmelr6.33_1	AUGUSTUS	CDS	12486936	12487265	1	-	0	transcript_id "file_1_file_1_jg10147.t1"; gene_id "file_1_file_1_jg10147";
dmelr6.33_1	AUGUSTUS	exon	12486936	12487265	.	-	.	transcript_id "file_1_file_1_jg10147.t1"; gene_id "file_1_file_1_jg10147";
dmelr6.33_1	AUGUSTUS	intron	12487266	12487322	.	-	.	transcript_id "file_1_file_1_jg10147.t1"; gene_id "file_1_file_1_jg10147";
dmelr6.33_1	AUGUSTUS	transcript	12486936	12487367	.	-	.	transcript_id "file_1_file_1_jg10147.t1"; gene_id "file_1_file_1_jg10147"
dmelr6.33_1	AUGUSTUS	gene	12486936	12487367	.	-	.	jg10147
dmelr6.33_1	AUGUSTUS	CDS	12487323	12487367	0.77	-	0	transcript_id "file_1_file_1_jg10147.t1"; gene_id "file_1_file_1_jg10147";
dmelr6.33_1	AUGUSTUS	exon	12487323	12487367	.	-	.	transcript_id "file_1_file_1_jg10147.t1"; gene_id "file_1_file_1_jg10147";
dmelr6.33_1	AUGUSTUS	start_codon	12487365	12487367	.	-	0	transcript_id "file_1_file_1_jg10147.t1"; gene_id "file_1_file_1_jg10147";
dmelr6.33_3	AUGUSTUS	start_codon	22784763	22784765	.	+	0	transcript_id "file_1_file_1_jg2616.t1"; gene_id "file_1_file_1_jg2616";
dmelr6.33_3	AUGUSTUS	CDS	22784763	22785423	1	+	0	transcript_id "file_1_file_1_jg2616.t1"; gene_id "file_1_file_1_jg2616";
dmelr6.33_3	AUGUSTUS	exon	22784763	22785423	.	+	.	transcript_id "file_1_file_1_jg2616.t1"; gene_id "file_1_file_1_jg2616";
dmelr6.33_3	AUGUSTUS	intron	22785424	22787005	.	+	.	transcript_id "file_1_file_1_jg2616.t1"; gene_id "file_1_file_1_jg2616";
dmelr6.33_3	AUGUSTUS	CDS	22787006	22787832	0.99	+	2	transcript_id "file_1_file_1_jg2616.t1"; gene_id "file_1_file_1_jg2616";
dmelr6.33_3	AUGUSTUS	exon	22787006	22787832	.	+	.	transcript_id "file_1_file_1_jg2616.t1"; gene_id "file_1_file_1_jg2616";
dmelr6.33_3	AUGUSTUS	intron	22787833	22787967	.	+	.	transcript_id "file_1_file_1_jg2616.t1"; gene_id "file_1_file_1_jg2616";
dmelr6.33_3	AUGUSTUS	CDS	22787968	22788517	0.99	+	0	transcript_id "file_1_file_1_jg2616.t1"; gene_id "file_1_file_1_jg2616";
dmelr6.33_3	AUGUSTUS	exon	22787968	22788517	.	+	.	transcript_id "file_1_file_1_jg2616.t1"; gene_id "file_1_file_1_jg2616";
dmelr6.33_3	AUGUSTUS	intron	22788518	22788578	.	+	.	transcript_id "file_1_file_1_jg2616.t1"; gene_id "file_1_file_1_jg2616";
dmelr6.33_3	AUGUSTUS	CDS	22788579	22788768	1	+	2	transcript_id "file_1_file_1_jg2616.t1"; gene_id "file_1_file_1_jg2616";
dmelr6.33_3	AUGUSTUS	exon	22788579	22788768	.	+	.	transcript_id "file_1_file_1_jg2616.t1"; gene_id "file_1_file_1_jg2616";
dmelr6.33_3	AUGUSTUS	intron	22788769	22789492	.	+	.	transcript_id "file_1_file_1_jg2616.t1"; gene_id "file_1_file_1_jg2616";
dmelr6.33_3	AUGUSTUS	CDS	22789493	22792000	1	+	1	transcript_id "file_1_file_1_jg2616.t1"; gene_id "file_1_file_1_jg2616";
dmelr6.33_3	AUGUSTUS	exon	22789493	22792000	.	+	.	transcript_id "file_1_file_1_jg2616.t1"; gene_id "file_1_file_1_jg2616";
dmelr6.33_3	AUGUSTUS	intron	22792001	22792257	.	+	.	transcript_id "file_1_file_1_jg2616.t1"; gene_id "file_1_file_1_jg2616";
dmelr6.33_3	AUGUSTUS	CDS	22792258	22792599	1	+	1	transcript_id "file_1_file_1_jg2616.t1"; gene_id "file_1_file_1_jg2616";
dmelr6.33_3	AUGUSTUS	exon	22792258	22792599	.	+	.	transcript_id "file_1_file_1_jg2616.t1"; gene_id "file_1_file_1_jg2616";
dmelr6.33_3	AUGUSTUS	intron	22792600	22792657	.	+	.	transcript_id "file_1_file_1_jg2616.t1"; gene_id "file_1_file_1_jg2616";
dmelr6.33_3	AUGUSTUS	transcript	22784763	22792679	.	+	.	transcript_id "file_1_file_1_jg2616.t1"; gene_id "file_1_file_1_jg2616"
dmelr6.33_3	AUGUSTUS	gene	22784763	22792679	.	+	.	jg2616
dmelr6.33_3	AUGUSTUS	CDS	22792658	22792679	1	+	1	transcript_id "file_1_file_1_jg2616.t1"; gene_id "file_1_file_1_jg2616";
dmelr6.33_3	AUGUSTUS	exon	22792658	22792679	.	+	.	transcript_id "file_1_file_1_jg2616.t1"; gene_id "file_1_file_1_jg2616";
dmelr6.33_3	AUGUSTUS	stop_codon	22792677	22792679	.	+	0	transcript_id "file_1_file_1_jg2616.t1"; gene_id "file_1_file_1_jg2616";
dmelr6.33_3	AUGUSTUS	start_codon	17025406	17025408	.	+	0	transcript_id "file_1_file_1_jg1894.t1"; gene_id "file_1_file_1_jg1894";
dmelr6.33_3	AUGUSTUS	CDS	17025406	17025575	1	+	0	transcript_id "file_1_file_1_jg1894.t1"; gene_id "file_1_file_1_jg1894";
dmelr6.33_3	AUGUSTUS	exon	17025406	17025575	.	+	.	transcript_id "file_1_file_1_jg1894.t1"; gene_id "file_1_file_1_jg1894";
dmelr6.33_3	AUGUSTUS	intron	17025576	17025632	.	+	.	transcript_id "file_1_file_1_jg1894.t1"; gene_id "file_1_file_1_jg1894";
dmelr6.33_3	AUGUSTUS	CDS	17025633	17025839	1	+	1	transcript_id "file_1_file_1_jg1894.t1"; gene_id "file_1_file_1_jg1894";
dmelr6.33_3	AUGUSTUS	exon	17025633	17025839	.	+	.	transcript_id "file_1_file_1_jg1894.t1"; gene_id "file_1_file_1_jg1894";
dmelr6.33_3	AUGUSTUS	intron	17025840	17025901	.	+	.	transcript_id "file_1_file_1_jg1894.t1"; gene_id "file_1_file_1_jg1894";
dmelr6.33_3	AUGUSTUS	CDS	17025902	17026113	1	+	1	transcript_id "file_1_file_1_jg1894.t1"; gene_id "file_1_file_1_jg1894";
dmelr6.33_3	AUGUSTUS	exon	17025902	17026113	.	+	.	transcript_id "file_1_file_1_jg1894.t1"; gene_id "file_1_file_1_jg1894";
dmelr6.33_3	AUGUSTUS	intron	17026114	17026173	.	+	.	transcript_id "file_1_file_1_jg1894.t1"; gene_id "file_1_file_1_jg1894";
dmelr6.33_3	AUGUSTUS	CDS	17026174	17026918	1	+	2	transcript_id "file_1_file_1_jg1894.t1"; gene_id "file_1_file_1_jg1894";
dmelr6.33_3	AUGUSTUS	exon	17026174	17026918	.	+	.	transcript_id "file_1_file_1_jg1894.t1"; gene_id "file_1_file_1_jg1894";
dmelr6.33_3	AUGUSTUS	intron	17026919	17026980	.	+	.	transcript_id "file_1_file_1_jg1894.t1"; gene_id "file_1_file_1_jg1894";
dmelr6.33_3	AUGUSTUS	CDS	17026981	17027137	1	+	1	transcript_id "file_1_file_1_jg1894.t1"; gene_id "file_1_file_1_jg1894";
dmelr6.33_3	AUGUSTUS	exon	17026981	17027137	.	+	.	transcript_id "file_1_file_1_jg1894.t1"; gene_id "file_1_file_1_jg1894";
dmelr6.33_3	AUGUSTUS	intron	17027138	17027198	.	+	.	transcript_id "file_1_file_1_jg1894.t1"; gene_id "file_1_file_1_jg1894";
dmelr6.33_3	AUGUSTUS	CDS	17027199	17027568	1	+	0	transcript_id "file_1_file_1_jg1894.t1"; gene_id "file_1_file_1_jg1894";
dmelr6.33_3	AUGUSTUS	exon	17027199	17027568	.	+	.	transcript_id "file_1_file_1_jg1894.t1"; gene_id "file_1_file_1_jg1894";
dmelr6.33_3	AUGUSTUS	intron	17027569	17027631	.	+	.	transcript_id "file_1_file_1_jg1894.t1"; gene_id "file_1_file_1_jg1894";
dmelr6.33_3	AUGUSTUS	CDS	17027632	17027737	1	+	2	transcript_id "file_1_file_1_jg1894.t1"; gene_id "file_1_file_1_jg1894";
dmelr6.33_3	AUGUSTUS	exon	17027632	17027737	.	+	.	transcript_id "file_1_file_1_jg1894.t1"; gene_id "file_1_file_1_jg1894";
dmelr6.33_3	AUGUSTUS	intron	17027738	17027795	.	+	.	transcript_id "file_1_file_1_jg1894.t1"; gene_id "file_1_file_1_jg1894";
dmelr6.33_3	AUGUSTUS	transcript	17025406	17027901	.	+	.	transcript_id "file_1_file_1_jg1894.t1"; gene_id "file_1_file_1_jg1894"
dmelr6.33_3	AUGUSTUS	gene	17025406	17027901	.	+	.	jg1894
dmelr6.33_3	AUGUSTUS	CDS	17027796	17027901	1	+	1	transcript_id "file_1_file_1_jg1894.t1"; gene_id "file_1_file_1_jg1894";
dmelr6.33_3	AUGUSTUS	exon	17027796	17027901	.	+	.	transcript_id "file_1_file_1_jg1894.t1"; gene_id "file_1_file_1_jg1894";
dmelr6.33_3	AUGUSTUS	stop_codon	17027899	17027901	.	+	0	transcript_id "file_1_file_1_jg1894.t1"; gene_id "file_1_file_1_jg1894";
dmelr6.33_3	AUGUSTUS	start_codon	8524421	8524423	.	+	0	transcript_id "file_1_file_1_jg794.t1"; gene_id "file_1_file_1_jg794";
dmelr6.33_3	AUGUSTUS	CDS	8524421	8524573	1	+	0	transcript_id "file_1_file_1_jg794.t1"; gene_id "file_1_file_1_jg794";
dmelr6.33_3	AUGUSTUS	exon	8524421	8524573	.	+	.	transcript_id "file_1_file_1_jg794.t1"; gene_id "file_1_file_1_jg794";
dmelr6.33_3	AUGUSTUS	intron	8524574	8524760	.	+	.	transcript_id "file_1_file_1_jg794.t1"; gene_id "file_1_file_1_jg794";
dmelr6.33_3	AUGUSTUS	CDS	8524761	8525537	1	+	0	transcript_id "file_1_file_1_jg794.t1"; gene_id "file_1_file_1_jg794";
dmelr6.33_3	AUGUSTUS	exon	8524761	8525537	.	+	.	transcript_id "file_1_file_1_jg794.t1"; gene_id "file_1_file_1_jg794";
dmelr6.33_3	AUGUSTUS	intron	8525538	8525610	.	+	.	transcript_id "file_1_file_1_jg794.t1"; gene_id "file_1_file_1_jg794";
dmelr6.33_3	AUGUSTUS	transcript	8524421	8526048	.	+	.	transcript_id "file_1_file_1_jg794.t1"; gene_id "file_1_file_1_jg794"
dmelr6.33_3	AUGUSTUS	gene	8524421	8526048	.	+	.	jg794
dmelr6.33_3	AUGUSTUS	CDS	8525611	8526048	1	+	0	transcript_id "file_1_file_1_jg794.t1"; gene_id "file_1_file_1_jg794";
dmelr6.33_3	AUGUSTUS	exon	8525611	8526048	.	+	.	transcript_id "file_1_file_1_jg794.t1"; gene_id "file_1_file_1_jg794";
dmelr6.33_3	AUGUSTUS	stop_codon	8526046	8526048	.	+	0	transcript_id "file_1_file_1_jg794.t1"; gene_id "file_1_file_1_jg794";
dmelr6.33_0	AUGUSTUS	stop_codon	10699588	10699590	.	-	0	transcript_id "file_1_file_1_jg5236.t1"; gene_id "file_1_file_1_jg5236";
dmelr6.33_0	AUGUSTUS	CDS	10699588	10700031	1	-	0	transcript_id "file_1_file_1_jg5236.t1"; gene_id "file_1_file_1_jg5236";
dmelr6.33_0	AUGUSTUS	exon	10699588	10700031	.	-	.	transcript_id "file_1_file_1_jg5236.t1"; gene_id "file_1_file_1_jg5236";
dmelr6.33_0	AUGUSTUS	intron	10700032	10700089	.	-	.	transcript_id "file_1_file_1_jg5236.t1"; gene_id "file_1_file_1_jg5236";
dmelr6.33_0	AUGUSTUS	CDS	10700090	10700227	1	-	0	transcript_id "file_1_file_1_jg5236.t1"; gene_id "file_1_file_1_jg5236";
dmelr6.33_0	AUGUSTUS	exon	10700090	10700227	.	-	.	transcript_id "file_1_file_1_jg5236.t1"; gene_id "file_1_file_1_jg5236";
dmelr6.33_0	AUGUSTUS	intron	10700228	10700295	.	-	.	transcript_id "file_1_file_1_jg5236.t1"; gene_id "file_1_file_1_jg5236";
dmelr6.33_0	AUGUSTUS	CDS	10700296	10700651	1	-	2	transcript_id "file_1_file_1_jg5236.t1"; gene_id "file_1_file_1_jg5236";
dmelr6.33_0	AUGUSTUS	exon	10700296	10700651	.	-	.	transcript_id "file_1_file_1_jg5236.t1"; gene_id "file_1_file_1_jg5236";
dmelr6.33_0	AUGUSTUS	intron	10700652	10700716	.	-	.	transcript_id "file_1_file_1_jg5236.t1"; gene_id "file_1_file_1_jg5236";
dmelr6.33_0	AUGUSTUS	CDS	10700717	10700894	1	-	0	transcript_id "file_1_file_1_jg5236.t1"; gene_id "file_1_file_1_jg5236";
dmelr6.33_0	AUGUSTUS	exon	10700717	10700894	.	-	.	transcript_id "file_1_file_1_jg5236.t1"; gene_id "file_1_file_1_jg5236";
dmelr6.33_0	AUGUSTUS	intron	10700895	10701159	.	-	.	transcript_id "file_1_file_1_jg5236.t1"; gene_id "file_1_file_1_jg5236";
dmelr6.33_0	AUGUSTUS	transcript	10699588	10701363	.	-	.	transcript_id "file_1_file_1_jg5236.t1"; gene_id "file_1_file_1_jg5236"
dmelr6.33_0	AUGUSTUS	gene	10699588	10701363	.	-	.	jg5236
dmelr6.33_0	AUGUSTUS	CDS	10701160	10701363	1	-	0	transcript_id "file_1_file_1_jg5236.t1"; gene_id "file_1_file_1_jg5236";
dmelr6.33_0	AUGUSTUS	exon	10701160	10701363	.	-	.	transcript_id "file_1_file_1_jg5236.t1"; gene_id "file_1_file_1_jg5236";
dmelr6.33_0	AUGUSTUS	start_codon	10701361	10701363	.	-	0	transcript_id "file_1_file_1_jg5236.t1"; gene_id "file_1_file_1_jg5236";
dmelr6.33_1	AUGUSTUS	stop_codon	9046506	9046508	.	-	0	transcript_id "file_1_file_1_jg9633.t1"; gene_id "file_1_file_1_jg9633";
dmelr6.33_1	AUGUSTUS	CDS	9046506	9046748	1	-	0	transcript_id "file_1_file_1_jg9633.t1"; gene_id "file_1_file_1_jg9633";
dmelr6.33_1	AUGUSTUS	exon	9046506	9046748	.	-	.	transcript_id "file_1_file_1_jg9633.t1"; gene_id "file_1_file_1_jg9633";
dmelr6.33_1	AUGUSTUS	intron	9046749	9047657	.	-	.	transcript_id "file_1_file_1_jg9633.t1"; gene_id "file_1_file_1_jg9633";
dmelr6.33_1	AUGUSTUS	CDS	9047658	9047849	1	-	0	transcript_id "file_1_file_1_jg9633.t1"; gene_id "file_1_file_1_jg9633";
dmelr6.33_1	AUGUSTUS	exon	9047658	9047849	.	-	.	transcript_id "file_1_file_1_jg9633.t1"; gene_id "file_1_file_1_jg9633";
dmelr6.33_1	AUGUSTUS	intron	9047850	9047913	.	-	.	transcript_id "file_1_file_1_jg9633.t1"; gene_id "file_1_file_1_jg9633";
dmelr6.33_1	AUGUSTUS	CDS	9047914	9048026	1	-	2	transcript_id "file_1_file_1_jg9633.t1"; gene_id "file_1_file_1_jg9633";
dmelr6.33_1	AUGUSTUS	exon	9047914	9048026	.	-	.	transcript_id "file_1_file_1_jg9633.t1"; gene_id "file_1_file_1_jg9633";
dmelr6.33_1	AUGUSTUS	intron	9048027	9048175	.	-	.	transcript_id "file_1_file_1_jg9633.t1"; gene_id "file_1_file_1_jg9633";
dmelr6.33_1	AUGUSTUS	CDS	9048176	9048337	1	-	2	transcript_id "file_1_file_1_jg9633.t1"; gene_id "file_1_file_1_jg9633";
dmelr6.33_1	AUGUSTUS	exon	9048176	9048337	.	-	.	transcript_id "file_1_file_1_jg9633.t1"; gene_id "file_1_file_1_jg9633";
dmelr6.33_1	AUGUSTUS	intron	9048338	9048466	.	-	.	transcript_id "file_1_file_1_jg9633.t1"; gene_id "file_1_file_1_jg9633";
dmelr6.33_1	AUGUSTUS	CDS	9048467	9048537	1	-	1	transcript_id "file_1_file_1_jg9633.t1"; gene_id "file_1_file_1_jg9633";
dmelr6.33_1	AUGUSTUS	exon	9048467	9048537	.	-	.	transcript_id "file_1_file_1_jg9633.t1"; gene_id "file_1_file_1_jg9633";
dmelr6.33_1	AUGUSTUS	intron	9048538	9049879	.	-	.	transcript_id "file_1_file_1_jg9633.t1"; gene_id "file_1_file_1_jg9633";
dmelr6.33_1	AUGUSTUS	CDS	9049880	9050132	1	-	2	transcript_id "file_1_file_1_jg9633.t1"; gene_id "file_1_file_1_jg9633";
dmelr6.33_1	AUGUSTUS	exon	9049880	9050132	.	-	.	transcript_id "file_1_file_1_jg9633.t1"; gene_id "file_1_file_1_jg9633";
dmelr6.33_1	AUGUSTUS	intron	9050133	9050514	.	-	.	transcript_id "file_1_file_1_jg9633.t1"; gene_id "file_1_file_1_jg9633";
dmelr6.33_1	AUGUSTUS	CDS	9050515	9050629	1	-	0	transcript_id "file_1_file_1_jg9633.t1"; gene_id "file_1_file_1_jg9633";
dmelr6.33_1	AUGUSTUS	exon	9050515	9050629	.	-	.	transcript_id "file_1_file_1_jg9633.t1"; gene_id "file_1_file_1_jg9633";
dmelr6.33_1	AUGUSTUS	intron	9050630	9050842	.	-	.	transcript_id "file_1_file_1_jg9633.t1"; gene_id "file_1_file_1_jg9633";
dmelr6.33_1	AUGUSTUS	CDS	9050843	9051151	1	-	0	transcript_id "file_1_file_1_jg9633.t1"; gene_id "file_1_file_1_jg9633";
dmelr6.33_1	AUGUSTUS	exon	9050843	9051151	.	-	.	transcript_id "file_1_file_1_jg9633.t1"; gene_id "file_1_file_1_jg9633";
dmelr6.33_1	AUGUSTUS	intron	9051152	9056572	.	-	.	transcript_id "file_1_file_1_jg9633.t1"; gene_id "file_1_file_1_jg9633";
dmelr6.33_1	AUGUSTUS	CDS	9056573	9056632	1	-	0	transcript_id "file_1_file_1_jg9633.t1"; gene_id "file_1_file_1_jg9633";
dmelr6.33_1	AUGUSTUS	exon	9056573	9056632	.	-	.	transcript_id "file_1_file_1_jg9633.t1"; gene_id "file_1_file_1_jg9633";
dmelr6.33_1	AUGUSTUS	intron	9056633	9059254	.	-	.	transcript_id "file_1_file_1_jg9633.t1"; gene_id "file_1_file_1_jg9633";
dmelr6.33_1	AUGUSTUS	transcript	9046506	9059311	.	-	.	transcript_id "file_1_file_1_jg9633.t1"; gene_id "file_1_file_1_jg9633"
dmelr6.33_1	AUGUSTUS	gene	9046506	9059311	.	-	.	jg9633
dmelr6.33_1	AUGUSTUS	CDS	9059255	9059311	1	-	0	transcript_id "file_1_file_1_jg9633.t1"; gene_id "file_1_file_1_jg9633";
dmelr6.33_1	AUGUSTUS	exon	9059255	9059311	.	-	.	transcript_id "file_1_file_1_jg9633.t1"; gene_id "file_1_file_1_jg9633";
dmelr6.33_1	AUGUSTUS	start_codon	9059309	9059311	.	-	0	transcript_id "file_1_file_1_jg9633.t1"; gene_id "file_1_file_1_jg9633";
dmelr6.33_2	AUGUSTUS	stop_codon	6233618	6233620	.	-	0	transcript_id "file_1_file_1_jg12834.t1"; gene_id "file_1_file_1_jg12834";
dmelr6.33_2	AUGUSTUS	CDS	6233618	6233721	1	-	2	transcript_id "file_1_file_1_jg12834.t1"; gene_id "file_1_file_1_jg12834";
dmelr6.33_2	AUGUSTUS	exon	6233618	6233721	.	-	.	transcript_id "file_1_file_1_jg12834.t1"; gene_id "file_1_file_1_jg12834";
dmelr6.33_2	AUGUSTUS	intron	6233722	6233776	.	-	.	transcript_id "file_1_file_1_jg12834.t1"; gene_id "file_1_file_1_jg12834";
dmelr6.33_2	AUGUSTUS	CDS	6233777	6233944	1	-	2	transcript_id "file_1_file_1_jg12834.t1"; gene_id "file_1_file_1_jg12834";
dmelr6.33_2	AUGUSTUS	exon	6233777	6233944	.	-	.	transcript_id "file_1_file_1_jg12834.t1"; gene_id "file_1_file_1_jg12834";
dmelr6.33_2	AUGUSTUS	intron	6233945	6234004	.	-	.	transcript_id "file_1_file_1_jg12834.t1"; gene_id "file_1_file_1_jg12834";
dmelr6.33_2	AUGUSTUS	transcript	6233618	6234038	.	-	.	transcript_id "file_1_file_1_jg12834.t1"; gene_id "file_1_file_1_jg12834"
dmelr6.33_2	AUGUSTUS	gene	6233618	6234038	.	-	.	jg12834
dmelr6.33_2	AUGUSTUS	CDS	6234005	6234038	1	-	0	transcript_id "file_1_file_1_jg12834.t1"; gene_id "file_1_file_1_jg12834";
dmelr6.33_2	AUGUSTUS	exon	6234005	6234038	.	-	.	transcript_id "file_1_file_1_jg12834.t1"; gene_id "file_1_file_1_jg12834";
dmelr6.33_2	AUGUSTUS	start_codon	6234036	6234038	.	-	0	transcript_id "file_1_file_1_jg12834.t1"; gene_id "file_1_file_1_jg12834";
dmelr6.33_2	AUGUSTUS	stop_codon	6158120	6158122	.	-	0	transcript_id "file_1_file_1_jg12819.t1"; gene_id "file_1_file_1_jg12819";
dmelr6.33_2	AUGUSTUS	CDS	6158120	6158348	1	-	1	transcript_id "file_1_file_1_jg12819.t1"; gene_id "file_1_file_1_jg12819";
dmelr6.33_2	AUGUSTUS	exon	6158120	6158348	.	-	.	transcript_id "file_1_file_1_jg12819.t1"; gene_id "file_1_file_1_jg12819";
dmelr6.33_2	AUGUSTUS	intron	6158349	6158404	.	-	.	transcript_id "file_1_file_1_jg12819.t1"; gene_id "file_1_file_1_jg12819";
dmelr6.33_2	AUGUSTUS	CDS	6158405	6158496	1	-	0	transcript_id "file_1_file_1_jg12819.t1"; gene_id "file_1_file_1_jg12819";
dmelr6.33_2	AUGUSTUS	exon	6158405	6158496	.	-	.	transcript_id "file_1_file_1_jg12819.t1"; gene_id "file_1_file_1_jg12819";
dmelr6.33_2	AUGUSTUS	intron	6158497	6158555	.	-	.	transcript_id "file_1_file_1_jg12819.t1"; gene_id "file_1_file_1_jg12819";
dmelr6.33_2	AUGUSTUS	transcript	6158120	6158570	.	-	.	transcript_id "file_1_file_1_jg12819.t1"; gene_id "file_1_file_1_jg12819"
dmelr6.33_2	AUGUSTUS	gene	6158120	6158570	.	-	.	jg12819
dmelr6.33_2	AUGUSTUS	CDS	6158556	6158570	0.97	-	0	transcript_id "file_1_file_1_jg12819.t1"; gene_id "file_1_file_1_jg12819";
dmelr6.33_2	AUGUSTUS	exon	6158556	6158570	.	-	.	transcript_id "file_1_file_1_jg12819.t1"; gene_id "file_1_file_1_jg12819";
dmelr6.33_2	AUGUSTUS	start_codon	6158568	6158570	.	-	0	transcript_id "file_1_file_1_jg12819.t1"; gene_id "file_1_file_1_jg12819";
dmelr6.33_0	AUGUSTUS	stop_codon	13921825	13921827	.	-	0	transcript_id "file_1_file_1_jg5618.t1"; gene_id "file_1_file_1_jg5618";
dmelr6.33_0	AUGUSTUS	CDS	13921825	13922460	1	-	0	transcript_id "file_1_file_1_jg5618.t1"; gene_id "file_1_file_1_jg5618";
dmelr6.33_0	AUGUSTUS	exon	13921825	13922460	.	-	.	transcript_id "file_1_file_1_jg5618.t1"; gene_id "file_1_file_1_jg5618";
dmelr6.33_0	AUGUSTUS	intron	13922461	13922524	.	-	.	transcript_id "file_1_file_1_jg5618.t1"; gene_id "file_1_file_1_jg5618";
dmelr6.33_0	AUGUSTUS	CDS	13922525	13922998	1	-	0	transcript_id "file_1_file_1_jg5618.t1"; gene_id "file_1_file_1_jg5618";
dmelr6.33_0	AUGUSTUS	exon	13922525	13922998	.	-	.	transcript_id "file_1_file_1_jg5618.t1"; gene_id "file_1_file_1_jg5618";
dmelr6.33_0	AUGUSTUS	intron	13922999	13923348	.	-	.	transcript_id "file_1_file_1_jg5618.t1"; gene_id "file_1_file_1_jg5618";
dmelr6.33_0	AUGUSTUS	transcript	13921825	13923360	.	-	.	transcript_id "file_1_file_1_jg5618.t1"; gene_id "file_1_file_1_jg5618"
dmelr6.33_0	AUGUSTUS	gene	13921825	13923360	.	-	.	jg5618
dmelr6.33_0	AUGUSTUS	CDS	13923349	13923360	1	-	0	transcript_id "file_1_file_1_jg5618.t1"; gene_id "file_1_file_1_jg5618";
dmelr6.33_0	AUGUSTUS	exon	13923349	13923360	.	-	.	transcript_id "file_1_file_1_jg5618.t1"; gene_id "file_1_file_1_jg5618";
dmelr6.33_0	AUGUSTUS	start_codon	13923358	13923360	.	-	0	transcript_id "file_1_file_1_jg5618.t1"; gene_id "file_1_file_1_jg5618";
dmelr6.33_1	AUGUSTUS	start_codon	14436118	14436120	.	+	0	transcript_id "file_1_file_1_jg10423.t1"; gene_id "file_1_file_1_jg10423";
dmelr6.33_1	AUGUSTUS	CDS	14436118	14436160	0.52	+	0	transcript_id "file_1_file_1_jg10423.t1"; gene_id "file_1_file_1_jg10423";
dmelr6.33_1	AUGUSTUS	exon	14436118	14436160	.	+	.	transcript_id "file_1_file_1_jg10423.t1"; gene_id "file_1_file_1_jg10423";
dmelr6.33_1	AUGUSTUS	intron	14436161	14442257	.	+	.	transcript_id "file_1_file_1_jg10423.t1"; gene_id "file_1_file_1_jg10423";
dmelr6.33_1	AUGUSTUS	CDS	14442258	14442593	0.58	+	2	transcript_id "file_1_file_1_jg10423.t1"; gene_id "file_1_file_1_jg10423";
dmelr6.33_1	AUGUSTUS	exon	14442258	14442593	.	+	.	transcript_id "file_1_file_1_jg10423.t1"; gene_id "file_1_file_1_jg10423";
dmelr6.33_1	AUGUSTUS	intron	14442594	14442831	.	+	.	transcript_id "file_1_file_1_jg10423.t1"; gene_id "file_1_file_1_jg10423";
dmelr6.33_1	AUGUSTUS	CDS	14442832	14442943	0.91	+	2	transcript_id "file_1_file_1_jg10423.t1"; gene_id "file_1_file_1_jg10423";
dmelr6.33_1	AUGUSTUS	exon	14442832	14442943	.	+	.	transcript_id "file_1_file_1_jg10423.t1"; gene_id "file_1_file_1_jg10423";
dmelr6.33_1	AUGUSTUS	intron	14442944	14445899	.	+	.	transcript_id "file_1_file_1_jg10423.t1"; gene_id "file_1_file_1_jg10423";
dmelr6.33_1	AUGUSTUS	CDS	14445900	14445985	0.86	+	1	transcript_id "file_1_file_1_jg10423.t1"; gene_id "file_1_file_1_jg10423";
dmelr6.33_1	AUGUSTUS	exon	14445900	14445985	.	+	.	transcript_id "file_1_file_1_jg10423.t1"; gene_id "file_1_file_1_jg10423";
dmelr6.33_1	AUGUSTUS	intron	14445986	14446052	.	+	.	transcript_id "file_1_file_1_jg10423.t1"; gene_id "file_1_file_1_jg10423";
dmelr6.33_1	AUGUSTUS	CDS	14446053	14446184	0.4	+	2	transcript_id "file_1_file_1_jg10423.t1"; gene_id "file_1_file_1_jg10423";
dmelr6.33_1	AUGUSTUS	exon	14446053	14446184	.	+	.	transcript_id "file_1_file_1_jg10423.t1"; gene_id "file_1_file_1_jg10423";
dmelr6.33_1	AUGUSTUS	intron	14446185	14449402	.	+	.	transcript_id "file_1_file_1_jg10423.t1"; gene_id "file_1_file_1_jg10423";
dmelr6.33_1	AUGUSTUS	CDS	14449403	14449531	1	+	2	transcript_id "file_1_file_1_jg10423.t1"; gene_id "file_1_file_1_jg10423";
dmelr6.33_1	AUGUSTUS	exon	14449403	14449531	.	+	.	transcript_id "file_1_file_1_jg10423.t1"; gene_id "file_1_file_1_jg10423";
dmelr6.33_1	AUGUSTUS	intron	14449532	14449595	.	+	.	transcript_id "file_1_file_1_jg10423.t1"; gene_id "file_1_file_1_jg10423";
dmelr6.33_1	AUGUSTUS	transcript	14436118	14449765	.	+	.	transcript_id "file_1_file_1_jg10423.t1"; gene_id "file_1_file_1_jg10423"
dmelr6.33_1	AUGUSTUS	gene	14436118	14449765	.	+	.	jg10423
dmelr6.33_1	AUGUSTUS	CDS	14449596	14449765	1	+	2	transcript_id "file_1_file_1_jg10423.t1"; gene_id "file_1_file_1_jg10423";
dmelr6.33_1	AUGUSTUS	exon	14449596	14449765	.	+	.	transcript_id "file_1_file_1_jg10423.t1"; gene_id "file_1_file_1_jg10423";
dmelr6.33_1	AUGUSTUS	stop_codon	14449763	14449765	.	+	0	transcript_id "file_1_file_1_jg10423.t1"; gene_id "file_1_file_1_jg10423";
dmelr6.33_1	AUGUSTUS	stop_codon	12244071	12244073	.	-	0	transcript_id "file_1_file_1_jg10091.t1"; gene_id "file_1_file_1_jg10091";
dmelr6.33_1	AUGUSTUS	CDS	12244071	12244159	1	-	2	transcript_id "file_1_file_1_jg10091.t1"; gene_id "file_1_file_1_jg10091";
dmelr6.33_1	AUGUSTUS	exon	12244071	12244159	.	-	.	transcript_id "file_1_file_1_jg10091.t1"; gene_id "file_1_file_1_jg10091";
dmelr6.33_1	AUGUSTUS	intron	12244160	12244427	.	-	.	transcript_id "file_1_file_1_jg10091.t1"; gene_id "file_1_file_1_jg10091";
dmelr6.33_1	AUGUSTUS	transcript	12244071	12244662	.	-	.	transcript_id "file_1_file_1_jg10091.t1"; gene_id "file_1_file_1_jg10091"
dmelr6.33_1	AUGUSTUS	gene	12244071	12244662	.	-	.	jg10091
dmelr6.33_1	AUGUSTUS	CDS	12244428	12244662	1	-	0	transcript_id "file_1_file_1_jg10091.t1"; gene_id "file_1_file_1_jg10091";
dmelr6.33_1	AUGUSTUS	exon	12244428	12244662	.	-	.	transcript_id "file_1_file_1_jg10091.t1"; gene_id "file_1_file_1_jg10091";
dmelr6.33_1	AUGUSTUS	start_codon	12244660	12244662	.	-	0	transcript_id "file_1_file_1_jg10091.t1"; gene_id "file_1_file_1_jg10091";
dmelr6.33_1	AUGUSTUS	stop_codon	8626436	8626438	.	-	0	transcript_id "file_1_file_1_jg9572.t1"; gene_id "file_1_file_1_jg9572";
dmelr6.33_1	AUGUSTUS	CDS	8626436	8627584	1	-	0	transcript_id "file_1_file_1_jg9572.t1"; gene_id "file_1_file_1_jg9572";
dmelr6.33_1	AUGUSTUS	exon	8626436	8627584	.	-	.	transcript_id "file_1_file_1_jg9572.t1"; gene_id "file_1_file_1_jg9572";
dmelr6.33_1	AUGUSTUS	transcript	8626436	8627584	.	-	.	transcript_id "file_1_file_1_jg9572.t1"; gene_id "file_1_file_1_jg9572"
dmelr6.33_1	AUGUSTUS	gene	8626436	8627584	.	-	.	jg9572
dmelr6.33_1	AUGUSTUS	start_codon	8627582	8627584	.	-	0	transcript_id "file_1_file_1_jg9572.t1"; gene_id "file_1_file_1_jg9572";
dmelr6.33_2	AUGUSTUS	start_codon	3149983	3149985	.	+	0	transcript_id "file_1_file_1_jg12433.t3"; gene_id "file_1_file_1_jg12433";
dmelr6.33_2	AUGUSTUS	CDS	3149983	3150153	1	+	0	transcript_id "file_1_file_1_jg12433.t3"; gene_id "file_1_file_1_jg12433";
dmelr6.33_2	AUGUSTUS	exon	3149983	3150153	.	+	.	transcript_id "file_1_file_1_jg12433.t3"; gene_id "file_1_file_1_jg12433";
dmelr6.33_2	AUGUSTUS	intron	3150154	3150214	.	+	.	transcript_id "file_1_file_1_jg12433.t3"; gene_id "file_1_file_1_jg12433";
dmelr6.33_2	AUGUSTUS	CDS	3150215	3150842	1	+	0	transcript_id "file_1_file_1_jg12433.t3"; gene_id "file_1_file_1_jg12433";
dmelr6.33_2	AUGUSTUS	exon	3150215	3150842	.	+	.	transcript_id "file_1_file_1_jg12433.t3"; gene_id "file_1_file_1_jg12433";
dmelr6.33_2	AUGUSTUS	intron	3150843	3150927	.	+	.	transcript_id "file_1_file_1_jg12433.t3"; gene_id "file_1_file_1_jg12433";
dmelr6.33_2	AUGUSTUS	CDS	3150928	3151172	1	+	2	transcript_id "file_1_file_1_jg12433.t3"; gene_id "file_1_file_1_jg12433";
dmelr6.33_2	AUGUSTUS	exon	3150928	3151172	.	+	.	transcript_id "file_1_file_1_jg12433.t3"; gene_id "file_1_file_1_jg12433";
dmelr6.33_2	AUGUSTUS	intron	3151173	3151263	.	+	.	transcript_id "file_1_file_1_jg12433.t3"; gene_id "file_1_file_1_jg12433";
dmelr6.33_2	AUGUSTUS	CDS	3151264	3151372	1	+	0	transcript_id "file_1_file_1_jg12433.t3"; gene_id "file_1_file_1_jg12433";
dmelr6.33_2	AUGUSTUS	exon	3151264	3151372	.	+	.	transcript_id "file_1_file_1_jg12433.t3"; gene_id "file_1_file_1_jg12433";
dmelr6.33_2	AUGUSTUS	intron	3151373	3152454	.	+	.	transcript_id "file_1_file_1_jg12433.t3"; gene_id "file_1_file_1_jg12433";
dmelr6.33_2	AUGUSTUS	transcript	3149983	3153533	.	+	.	transcript_id "file_1_file_1_jg12433.t3"; gene_id "file_1_file_1_jg12433"
dmelr6.33_2	AUGUSTUS	CDS	3152455	3153533	1	+	2	transcript_id "file_1_file_1_jg12433.t3"; gene_id "file_1_file_1_jg12433";
dmelr6.33_2	AUGUSTUS	exon	3152455	3153533	.	+	.	transcript_id "file_1_file_1_jg12433.t3"; gene_id "file_1_file_1_jg12433";
dmelr6.33_2	AUGUSTUS	stop_codon	3153531	3153533	.	+	0	transcript_id "file_1_file_1_jg12433.t3"; gene_id "file_1_file_1_jg12433";
dmelr6.33_5	AUGUSTUS	start_codon	1026893	1026895	.	+	0	transcript_id "file_1_file_1_jg6692.t1"; gene_id "file_1_file_1_jg6692";
dmelr6.33_5	AUGUSTUS	CDS	1026893	1027546	1	+	0	transcript_id "file_1_file_1_jg6692.t1"; gene_id "file_1_file_1_jg6692";
dmelr6.33_5	AUGUSTUS	exon	1026893	1027546	.	+	.	transcript_id "file_1_file_1_jg6692.t1"; gene_id "file_1_file_1_jg6692";
dmelr6.33_5	AUGUSTUS	intron	1027547	1027634	.	+	.	transcript_id "file_1_file_1_jg6692.t1"; gene_id "file_1_file_1_jg6692";
dmelr6.33_5	AUGUSTUS	transcript	1026893	1028150	.	+	.	transcript_id "file_1_file_1_jg6692.t1"; gene_id "file_1_file_1_jg6692"
dmelr6.33_5	AUGUSTUS	gene	1026893	1028150	.	+	.	jg6692
dmelr6.33_5	AUGUSTUS	CDS	1027635	1028150	1	+	0	transcript_id "file_1_file_1_jg6692.t1"; gene_id "file_1_file_1_jg6692";
dmelr6.33_5	AUGUSTUS	exon	1027635	1028150	.	+	.	transcript_id "file_1_file_1_jg6692.t1"; gene_id "file_1_file_1_jg6692";
dmelr6.33_5	AUGUSTUS	stop_codon	1028148	1028150	.	+	0	transcript_id "file_1_file_1_jg6692.t1"; gene_id "file_1_file_1_jg6692";
dmelr6.33_0	AUGUSTUS	stop_codon	7999844	7999846	.	-	0	transcript_id "file_1_file_1_jg4817.t1"; gene_id "file_1_file_1_jg4817";
dmelr6.33_0	AUGUSTUS	CDS	7999844	8000032	1	-	0	transcript_id "file_1_file_1_jg4817.t1"; gene_id "file_1_file_1_jg4817";
dmelr6.33_0	AUGUSTUS	exon	7999844	8000032	.	-	.	transcript_id "file_1_file_1_jg4817.t1"; gene_id "file_1_file_1_jg4817";
dmelr6.33_0	AUGUSTUS	intron	8000033	8000107	.	-	.	transcript_id "file_1_file_1_jg4817.t1"; gene_id "file_1_file_1_jg4817";
dmelr6.33_0	AUGUSTUS	CDS	8000108	8000236	1	-	0	transcript_id "file_1_file_1_jg4817.t1"; gene_id "file_1_file_1_jg4817";
dmelr6.33_0	AUGUSTUS	exon	8000108	8000236	.	-	.	transcript_id "file_1_file_1_jg4817.t1"; gene_id "file_1_file_1_jg4817";
dmelr6.33_0	AUGUSTUS	intron	8000237	8000303	.	-	.	transcript_id "file_1_file_1_jg4817.t1"; gene_id "file_1_file_1_jg4817";
dmelr6.33_0	AUGUSTUS	CDS	8000304	8000433	1	-	1	transcript_id "file_1_file_1_jg4817.t1"; gene_id "file_1_file_1_jg4817";
dmelr6.33_0	AUGUSTUS	exon	8000304	8000433	.	-	.	transcript_id "file_1_file_1_jg4817.t1"; gene_id "file_1_file_1_jg4817";
dmelr6.33_0	AUGUSTUS	intron	8000434	8003283	.	-	.	transcript_id "file_1_file_1_jg4817.t1"; gene_id "file_1_file_1_jg4817";
dmelr6.33_0	AUGUSTUS	CDS	8003284	8003463	1	-	1	transcript_id "file_1_file_1_jg4817.t1"; gene_id "file_1_file_1_jg4817";
dmelr6.33_0	AUGUSTUS	exon	8003284	8003463	.	-	.	transcript_id "file_1_file_1_jg4817.t1"; gene_id "file_1_file_1_jg4817";
dmelr6.33_0	AUGUSTUS	intron	8003464	8003524	.	-	.	transcript_id "file_1_file_1_jg4817.t1"; gene_id "file_1_file_1_jg4817";
dmelr6.33_0	AUGUSTUS	CDS	8003525	8004034	1	-	1	transcript_id "file_1_file_1_jg4817.t1"; gene_id "file_1_file_1_jg4817";
dmelr6.33_0	AUGUSTUS	exon	8003525	8004034	.	-	.	transcript_id "file_1_file_1_jg4817.t1"; gene_id "file_1_file_1_jg4817";
dmelr6.33_0	AUGUSTUS	intron	8004035	8004096	.	-	.	transcript_id "file_1_file_1_jg4817.t1"; gene_id "file_1_file_1_jg4817";
dmelr6.33_0	AUGUSTUS	transcript	7999844	8004188	.	-	.	transcript_id "file_1_file_1_jg4817.t1"; gene_id "file_1_file_1_jg4817"
dmelr6.33_0	AUGUSTUS	gene	7999844	8004188	.	-	.	jg4817
dmelr6.33_0	AUGUSTUS	CDS	8004097	8004188	1	-	0	transcript_id "file_1_file_1_jg4817.t1"; gene_id "file_1_file_1_jg4817";
dmelr6.33_0	AUGUSTUS	exon	8004097	8004188	.	-	.	transcript_id "file_1_file_1_jg4817.t1"; gene_id "file_1_file_1_jg4817";
dmelr6.33_0	AUGUSTUS	start_codon	8004186	8004188	.	-	0	transcript_id "file_1_file_1_jg4817.t1"; gene_id "file_1_file_1_jg4817";
dmelr6.33_5	AUGUSTUS	start_codon	16600155	16600157	.	+	0	transcript_id "file_1_file_1_jg8398.t2"; gene_id "file_1_file_1_jg8398";
dmelr6.33_5	AUGUSTUS	CDS	16600155	16600313	1	+	0	transcript_id "file_1_file_1_jg8398.t2"; gene_id "file_1_file_1_jg8398";
dmelr6.33_5	AUGUSTUS	exon	16600155	16600313	.	+	.	transcript_id "file_1_file_1_jg8398.t2"; gene_id "file_1_file_1_jg8398";
dmelr6.33_5	AUGUSTUS	intron	16600314	16600379	.	+	.	transcript_id "file_1_file_1_jg8398.t2"; gene_id "file_1_file_1_jg8398";
dmelr6.33_5	AUGUSTUS	CDS	16600380	16600895	1	+	0	transcript_id "file_1_file_1_jg8398.t2"; gene_id "file_1_file_1_jg8398";
dmelr6.33_5	AUGUSTUS	exon	16600380	16600895	.	+	.	transcript_id "file_1_file_1_jg8398.t2"; gene_id "file_1_file_1_jg8398";
dmelr6.33_5	AUGUSTUS	intron	16600896	16600953	.	+	.	transcript_id "file_1_file_1_jg8398.t2"; gene_id "file_1_file_1_jg8398";
dmelr6.33_5	AUGUSTUS	CDS	16600954	16601198	1	+	0	transcript_id "file_1_file_1_jg8398.t2"; gene_id "file_1_file_1_jg8398";
dmelr6.33_5	AUGUSTUS	exon	16600954	16601198	.	+	.	transcript_id "file_1_file_1_jg8398.t2"; gene_id "file_1_file_1_jg8398";
dmelr6.33_5	AUGUSTUS	intron	16601199	16601375	.	+	.	transcript_id "file_1_file_1_jg8398.t2"; gene_id "file_1_file_1_jg8398";
dmelr6.33_5	AUGUSTUS	CDS	16601376	16605786	1	+	1	transcript_id "file_1_file_1_jg8398.t2"; gene_id "file_1_file_1_jg8398";
dmelr6.33_5	AUGUSTUS	exon	16601376	16605786	.	+	.	transcript_id "file_1_file_1_jg8398.t2"; gene_id "file_1_file_1_jg8398";
dmelr6.33_5	AUGUSTUS	intron	16605787	16605849	.	+	.	transcript_id "file_1_file_1_jg8398.t2"; gene_id "file_1_file_1_jg8398";
dmelr6.33_5	AUGUSTUS	CDS	16605850	16606008	1	+	0	transcript_id "file_1_file_1_jg8398.t2"; gene_id "file_1_file_1_jg8398";
dmelr6.33_5	AUGUSTUS	exon	16605850	16606008	.	+	.	transcript_id "file_1_file_1_jg8398.t2"; gene_id "file_1_file_1_jg8398";
dmelr6.33_5	AUGUSTUS	intron	16606009	16606861	.	+	.	transcript_id "file_1_file_1_jg8398.t2"; gene_id "file_1_file_1_jg8398";
dmelr6.33_5	AUGUSTUS	CDS	16606862	16606999	1	+	0	transcript_id "file_1_file_1_jg8398.t2"; gene_id "file_1_file_1_jg8398";
dmelr6.33_5	AUGUSTUS	exon	16606862	16606999	.	+	.	transcript_id "file_1_file_1_jg8398.t2"; gene_id "file_1_file_1_jg8398";
dmelr6.33_5	AUGUSTUS	intron	16607000	16609004	.	+	.	transcript_id "file_1_file_1_jg8398.t2"; gene_id "file_1_file_1_jg8398";
dmelr6.33_5	AUGUSTUS	transcript	16600155	16609643	.	+	.	transcript_id "file_1_file_1_jg8398.t2"; gene_id "file_1_file_1_jg8398"
dmelr6.33_5	AUGUSTUS	gene	16600155	16609643	.	+	.	jg8398
dmelr6.33_5	AUGUSTUS	CDS	16609005	16609643	0.99	+	0	transcript_id "file_1_file_1_jg8398.t2"; gene_id "file_1_file_1_jg8398";
dmelr6.33_5	AUGUSTUS	exon	16609005	16609643	.	+	.	transcript_id "file_1_file_1_jg8398.t2"; gene_id "file_1_file_1_jg8398";
dmelr6.33_5	AUGUSTUS	stop_codon	16609641	16609643	.	+	0	transcript_id "file_1_file_1_jg8398.t2"; gene_id "file_1_file_1_jg8398";
dmelr6.33_2	AUGUSTUS	stop_codon	19650968	19650970	.	-	0	transcript_id "file_1_file_1_jg14404.t2"; gene_id "file_1_file_1_jg14404";
dmelr6.33_2	AUGUSTUS	CDS	19650968	19651231	1	-	0	transcript_id "file_1_file_1_jg14404.t2"; gene_id "file_1_file_1_jg14404";
dmelr6.33_2	AUGUSTUS	exon	19650968	19651231	.	-	.	transcript_id "file_1_file_1_jg14404.t2"; gene_id "file_1_file_1_jg14404";
dmelr6.33_2	AUGUSTUS	intron	19651232	19651470	.	-	.	transcript_id "file_1_file_1_jg14404.t2"; gene_id "file_1_file_1_jg14404";
dmelr6.33_2	AUGUSTUS	CDS	19651471	19651711	1	-	1	transcript_id "file_1_file_1_jg14404.t2"; gene_id "file_1_file_1_jg14404";
dmelr6.33_2	AUGUSTUS	exon	19651471	19651711	.	-	.	transcript_id "file_1_file_1_jg14404.t2"; gene_id "file_1_file_1_jg14404";
dmelr6.33_2	AUGUSTUS	intron	19651712	19652147	.	-	.	transcript_id "file_1_file_1_jg14404.t2"; gene_id "file_1_file_1_jg14404";
dmelr6.33_2	AUGUSTUS	CDS	19652148	19652418	1	-	2	transcript_id "file_1_file_1_jg14404.t2"; gene_id "file_1_file_1_jg14404";
dmelr6.33_2	AUGUSTUS	exon	19652148	19652418	.	-	.	transcript_id "file_1_file_1_jg14404.t2"; gene_id "file_1_file_1_jg14404";
dmelr6.33_2	AUGUSTUS	intron	19652419	19652646	.	-	.	transcript_id "file_1_file_1_jg14404.t2"; gene_id "file_1_file_1_jg14404";
dmelr6.33_2	AUGUSTUS	CDS	19652647	19652950	1	-	0	transcript_id "file_1_file_1_jg14404.t2"; gene_id "file_1_file_1_jg14404";
dmelr6.33_2	AUGUSTUS	exon	19652647	19652950	.	-	.	transcript_id "file_1_file_1_jg14404.t2"; gene_id "file_1_file_1_jg14404";
dmelr6.33_2	AUGUSTUS	intron	19652951	19653067	.	-	.	transcript_id "file_1_file_1_jg14404.t2"; gene_id "file_1_file_1_jg14404";
dmelr6.33_2	AUGUSTUS	CDS	19653068	19653226	1	-	0	transcript_id "file_1_file_1_jg14404.t2"; gene_id "file_1_file_1_jg14404";
dmelr6.33_2	AUGUSTUS	exon	19653068	19653226	.	-	.	transcript_id "file_1_file_1_jg14404.t2"; gene_id "file_1_file_1_jg14404";
dmelr6.33_2	AUGUSTUS	intron	19653227	19653289	.	-	.	transcript_id "file_1_file_1_jg14404.t2"; gene_id "file_1_file_1_jg14404";
dmelr6.33_2	AUGUSTUS	CDS	19653290	19653915	1	-	2	transcript_id "file_1_file_1_jg14404.t2"; gene_id "file_1_file_1_jg14404";
dmelr6.33_2	AUGUSTUS	exon	19653290	19653915	.	-	.	transcript_id "file_1_file_1_jg14404.t2"; gene_id "file_1_file_1_jg14404";
dmelr6.33_2	AUGUSTUS	intron	19653916	19656809	.	-	.	transcript_id "file_1_file_1_jg14404.t2"; gene_id "file_1_file_1_jg14404";
dmelr6.33_2	AUGUSTUS	CDS	19656810	19656963	1	-	0	transcript_id "file_1_file_1_jg14404.t2"; gene_id "file_1_file_1_jg14404";
dmelr6.33_2	AUGUSTUS	exon	19656810	19656963	.	-	.	transcript_id "file_1_file_1_jg14404.t2"; gene_id "file_1_file_1_jg14404";
dmelr6.33_2	AUGUSTUS	intron	19656964	19657095	.	-	.	transcript_id "file_1_file_1_jg14404.t2"; gene_id "file_1_file_1_jg14404";
dmelr6.33_2	AUGUSTUS	CDS	19657096	19657341	1	-	0	transcript_id "file_1_file_1_jg14404.t2"; gene_id "file_1_file_1_jg14404";
dmelr6.33_2	AUGUSTUS	exon	19657096	19657341	.	-	.	transcript_id "file_1_file_1_jg14404.t2"; gene_id "file_1_file_1_jg14404";
dmelr6.33_2	AUGUSTUS	intron	19657342	19663278	.	-	.	transcript_id "file_1_file_1_jg14404.t2"; gene_id "file_1_file_1_jg14404";
dmelr6.33_2	AUGUSTUS	transcript	19650968	19663395	.	-	.	transcript_id "file_1_file_1_jg14404.t2"; gene_id "file_1_file_1_jg14404"
dmelr6.33_2	AUGUSTUS	CDS	19663279	19663395	1	-	0	transcript_id "file_1_file_1_jg14404.t2"; gene_id "file_1_file_1_jg14404";
dmelr6.33_2	AUGUSTUS	exon	19663279	19663395	.	-	.	transcript_id "file_1_file_1_jg14404.t2"; gene_id "file_1_file_1_jg14404";
dmelr6.33_2	AUGUSTUS	start_codon	19663393	19663395	.	-	0	transcript_id "file_1_file_1_jg14404.t2"; gene_id "file_1_file_1_jg14404";
dmelr6.33_2	AUGUSTUS	CDS	3160097	3160099	1	+	0	transcript_id "file_1_file_1_jg12435.t1"; gene_id "file_1_file_1_jg12435";
dmelr6.33_2	AUGUSTUS	exon	3160097	3160099	.	+	.	transcript_id "file_1_file_1_jg12435.t1"; gene_id "file_1_file_1_jg12435";
dmelr6.33_2	AUGUSTUS	start_codon	3160097	3160099	.	+	0	transcript_id "file_1_file_1_jg12435.t1"; gene_id "file_1_file_1_jg12435";
dmelr6.33_2	AUGUSTUS	intron	3160100	3160170	.	+	.	transcript_id "file_1_file_1_jg12435.t1"; gene_id "file_1_file_1_jg12435";
dmelr6.33_2	AUGUSTUS	transcript	3160097	3161724	.	+	.	transcript_id "file_1_file_1_jg12435.t1"; gene_id "file_1_file_1_jg12435"
dmelr6.33_2	AUGUSTUS	gene	3160097	3161724	.	+	.	jg12435
dmelr6.33_2	AUGUSTUS	CDS	3160171	3161724	1	+	0	transcript_id "file_1_file_1_jg12435.t1"; gene_id "file_1_file_1_jg12435";
dmelr6.33_2	AUGUSTUS	exon	3160171	3161724	.	+	.	transcript_id "file_1_file_1_jg12435.t1"; gene_id "file_1_file_1_jg12435";
dmelr6.33_2	AUGUSTUS	stop_codon	3161722	3161724	.	+	0	transcript_id "file_1_file_1_jg12435.t1"; gene_id "file_1_file_1_jg12435";
dmelr6.33_1	AUGUSTUS	stop_codon	15518752	15518754	.	-	0	transcript_id "file_1_file_1_jg10552.t3"; gene_id "file_1_file_1_jg10552";
dmelr6.33_1	AUGUSTUS	CDS	15518752	15518831	1	-	2	transcript_id "file_1_file_1_jg10552.t3"; gene_id "file_1_file_1_jg10552";
dmelr6.33_1	AUGUSTUS	exon	15518752	15518831	.	-	.	transcript_id "file_1_file_1_jg10552.t3"; gene_id "file_1_file_1_jg10552";
dmelr6.33_1	AUGUSTUS	intron	15518832	15518893	.	-	.	transcript_id "file_1_file_1_jg10552.t3"; gene_id "file_1_file_1_jg10552";
dmelr6.33_1	AUGUSTUS	CDS	15518894	15519205	1	-	2	transcript_id "file_1_file_1_jg10552.t3"; gene_id "file_1_file_1_jg10552";
dmelr6.33_1	AUGUSTUS	exon	15518894	15519205	.	-	.	transcript_id "file_1_file_1_jg10552.t3"; gene_id "file_1_file_1_jg10552";
dmelr6.33_1	AUGUSTUS	intron	15519206	15519275	.	-	.	transcript_id "file_1_file_1_jg10552.t3"; gene_id "file_1_file_1_jg10552";
dmelr6.33_1	AUGUSTUS	CDS	15519276	15519869	1	-	2	transcript_id "file_1_file_1_jg10552.t3"; gene_id "file_1_file_1_jg10552";
dmelr6.33_1	AUGUSTUS	exon	15519276	15519869	.	-	.	transcript_id "file_1_file_1_jg10552.t3"; gene_id "file_1_file_1_jg10552";
dmelr6.33_1	AUGUSTUS	intron	15519870	15519925	.	-	.	transcript_id "file_1_file_1_jg10552.t3"; gene_id "file_1_file_1_jg10552";
dmelr6.33_1	AUGUSTUS	CDS	15519926	15520336	1	-	2	transcript_id "file_1_file_1_jg10552.t3"; gene_id "file_1_file_1_jg10552";
dmelr6.33_1	AUGUSTUS	exon	15519926	15520336	.	-	.	transcript_id "file_1_file_1_jg10552.t3"; gene_id "file_1_file_1_jg10552";
dmelr6.33_1	AUGUSTUS	intron	15520337	15520416	.	-	.	transcript_id "file_1_file_1_jg10552.t3"; gene_id "file_1_file_1_jg10552";
dmelr6.33_1	AUGUSTUS	CDS	15520417	15520479	1	-	2	transcript_id "file_1_file_1_jg10552.t3"; gene_id "file_1_file_1_jg10552";
dmelr6.33_1	AUGUSTUS	exon	15520417	15520479	.	-	.	transcript_id "file_1_file_1_jg10552.t3"; gene_id "file_1_file_1_jg10552";
dmelr6.33_1	AUGUSTUS	intron	15520480	15521079	.	-	.	transcript_id "file_1_file_1_jg10552.t3"; gene_id "file_1_file_1_jg10552";
dmelr6.33_1	AUGUSTUS	CDS	15521080	15521100	1	-	2	transcript_id "file_1_file_1_jg10552.t3"; gene_id "file_1_file_1_jg10552";
dmelr6.33_1	AUGUSTUS	exon	15521080	15521100	.	-	.	transcript_id "file_1_file_1_jg10552.t3"; gene_id "file_1_file_1_jg10552";
dmelr6.33_1	AUGUSTUS	intron	15521101	15521841	.	-	.	transcript_id "file_1_file_1_jg10552.t3"; gene_id "file_1_file_1_jg10552";
dmelr6.33_1	AUGUSTUS	CDS	15521842	15521940	1	-	2	transcript_id "file_1_file_1_jg10552.t3"; gene_id "file_1_file_1_jg10552";
dmelr6.33_1	AUGUSTUS	exon	15521842	15521940	.	-	.	transcript_id "file_1_file_1_jg10552.t3"; gene_id "file_1_file_1_jg10552";
dmelr6.33_1	AUGUSTUS	intron	15521941	15522001	.	-	.	transcript_id "file_1_file_1_jg10552.t3"; gene_id "file_1_file_1_jg10552";
dmelr6.33_1	AUGUSTUS	CDS	15522002	15522104	1	-	0	transcript_id "file_1_file_1_jg10552.t3"; gene_id "file_1_file_1_jg10552";
dmelr6.33_1	AUGUSTUS	exon	15522002	15522104	.	-	.	transcript_id "file_1_file_1_jg10552.t3"; gene_id "file_1_file_1_jg10552";
dmelr6.33_1	AUGUSTUS	intron	15522105	15522435	.	-	.	transcript_id "file_1_file_1_jg10552.t3"; gene_id "file_1_file_1_jg10552";
dmelr6.33_1	AUGUSTUS	CDS	15522436	15522465	1	-	0	transcript_id "file_1_file_1_jg10552.t3"; gene_id "file_1_file_1_jg10552";
dmelr6.33_1	AUGUSTUS	exon	15522436	15522465	.	-	.	transcript_id "file_1_file_1_jg10552.t3"; gene_id "file_1_file_1_jg10552";
dmelr6.33_1	AUGUSTUS	intron	15522466	15522873	.	-	.	transcript_id "file_1_file_1_jg10552.t3"; gene_id "file_1_file_1_jg10552";
dmelr6.33_1	AUGUSTUS	CDS	15522874	15523019	1	-	2	transcript_id "file_1_file_1_jg10552.t3"; gene_id "file_1_file_1_jg10552";
dmelr6.33_1	AUGUSTUS	exon	15522874	15523019	.	-	.	transcript_id "file_1_file_1_jg10552.t3"; gene_id "file_1_file_1_jg10552";
dmelr6.33_1	AUGUSTUS	intron	15523020	15523074	.	-	.	transcript_id "file_1_file_1_jg10552.t3"; gene_id "file_1_file_1_jg10552";
dmelr6.33_1	AUGUSTUS	CDS	15523075	15524737	1	-	0	transcript_id "file_1_file_1_jg10552.t3"; gene_id "file_1_file_1_jg10552";
dmelr6.33_1	AUGUSTUS	exon	15523075	15524737	.	-	.	transcript_id "file_1_file_1_jg10552.t3"; gene_id "file_1_file_1_jg10552";
dmelr6.33_1	AUGUSTUS	intron	15524738	15524859	.	-	.	transcript_id "file_1_file_1_jg10552.t3"; gene_id "file_1_file_1_jg10552";
dmelr6.33_1	AUGUSTUS	CDS	15524860	15524901	1	-	0	transcript_id "file_1_file_1_jg10552.t3"; gene_id "file_1_file_1_jg10552";
dmelr6.33_1	AUGUSTUS	exon	15524860	15524901	.	-	.	transcript_id "file_1_file_1_jg10552.t3"; gene_id "file_1_file_1_jg10552";
dmelr6.33_1	AUGUSTUS	intron	15524902	15525014	.	-	.	transcript_id "file_1_file_1_jg10552.t3"; gene_id "file_1_file_1_jg10552";
dmelr6.33_1	AUGUSTUS	CDS	15525015	15525329	1	-	0	transcript_id "file_1_file_1_jg10552.t3"; gene_id "file_1_file_1_jg10552";
dmelr6.33_1	AUGUSTUS	exon	15525015	15525329	.	-	.	transcript_id "file_1_file_1_jg10552.t3"; gene_id "file_1_file_1_jg10552";
dmelr6.33_1	AUGUSTUS	intron	15525330	15525389	.	-	.	transcript_id "file_1_file_1_jg10552.t3"; gene_id "file_1_file_1_jg10552";
dmelr6.33_1	AUGUSTUS	CDS	15525390	15525962	1	-	0	transcript_id "file_1_file_1_jg10552.t3"; gene_id "file_1_file_1_jg10552";
dmelr6.33_1	AUGUSTUS	exon	15525390	15525962	.	-	.	transcript_id "file_1_file_1_jg10552.t3"; gene_id "file_1_file_1_jg10552";
dmelr6.33_1	AUGUSTUS	intron	15525963	15526018	.	-	.	transcript_id "file_1_file_1_jg10552.t3"; gene_id "file_1_file_1_jg10552";
dmelr6.33_1	AUGUSTUS	CDS	15526019	15526595	1	-	1	transcript_id "file_1_file_1_jg10552.t3"; gene_id "file_1_file_1_jg10552";
dmelr6.33_1	AUGUSTUS	exon	15526019	15526595	.	-	.	transcript_id "file_1_file_1_jg10552.t3"; gene_id "file_1_file_1_jg10552";
dmelr6.33_1	AUGUSTUS	intron	15526596	15526715	.	-	.	transcript_id "file_1_file_1_jg10552.t3"; gene_id "file_1_file_1_jg10552";
dmelr6.33_1	AUGUSTUS	CDS	15526716	15527232	1	-	2	transcript_id "file_1_file_1_jg10552.t3"; gene_id "file_1_file_1_jg10552";
dmelr6.33_1	AUGUSTUS	exon	15526716	15527232	.	-	.	transcript_id "file_1_file_1_jg10552.t3"; gene_id "file_1_file_1_jg10552";
dmelr6.33_1	AUGUSTUS	intron	15527233	15527298	.	-	.	transcript_id "file_1_file_1_jg10552.t3"; gene_id "file_1_file_1_jg10552";
dmelr6.33_1	AUGUSTUS	CDS	15527299	15527462	1	-	1	transcript_id "file_1_file_1_jg10552.t3"; gene_id "file_1_file_1_jg10552";
dmelr6.33_1	AUGUSTUS	exon	15527299	15527462	.	-	.	transcript_id "file_1_file_1_jg10552.t3"; gene_id "file_1_file_1_jg10552";
dmelr6.33_1	AUGUSTUS	intron	15527463	15527629	.	-	.	transcript_id "file_1_file_1_jg10552.t3"; gene_id "file_1_file_1_jg10552";
dmelr6.33_1	AUGUSTUS	CDS	15527630	15527717	1	-	2	transcript_id "file_1_file_1_jg10552.t3"; gene_id "file_1_file_1_jg10552";
dmelr6.33_1	AUGUSTUS	exon	15527630	15527717	.	-	.	transcript_id "file_1_file_1_jg10552.t3"; gene_id "file_1_file_1_jg10552";
dmelr6.33_1	AUGUSTUS	intron	15527718	15531134	.	-	.	transcript_id "file_1_file_1_jg10552.t3"; gene_id "file_1_file_1_jg10552";
dmelr6.33_1	AUGUSTUS	transcript	15518752	15531189	.	-	.	transcript_id "file_1_file_1_jg10552.t3"; gene_id "file_1_file_1_jg10552"
dmelr6.33_1	AUGUSTUS	CDS	15531135	15531189	1	-	0	transcript_id "file_1_file_1_jg10552.t3"; gene_id "file_1_file_1_jg10552";
dmelr6.33_1	AUGUSTUS	exon	15531135	15531189	.	-	.	transcript_id "file_1_file_1_jg10552.t3"; gene_id "file_1_file_1_jg10552";
dmelr6.33_1	AUGUSTUS	start_codon	15531187	15531189	.	-	0	transcript_id "file_1_file_1_jg10552.t3"; gene_id "file_1_file_1_jg10552";
dmelr6.33_3	AUGUSTUS	stop_codon	5386781	5386783	.	-	0	transcript_id "file_1_file_1_jg395.t1"; gene_id "file_1_file_1_jg395";
dmelr6.33_3	AUGUSTUS	CDS	5386781	5387593	1	-	0	transcript_id "file_1_file_1_jg395.t1"; gene_id "file_1_file_1_jg395";
dmelr6.33_3	AUGUSTUS	exon	5386781	5387593	.	-	.	transcript_id "file_1_file_1_jg395.t1"; gene_id "file_1_file_1_jg395";
dmelr6.33_3	AUGUSTUS	transcript	5386781	5387593	.	-	.	transcript_id "file_1_file_1_jg395.t1"; gene_id "file_1_file_1_jg395"
dmelr6.33_3	AUGUSTUS	gene	5386781	5387593	.	-	.	jg395
dmelr6.33_3	AUGUSTUS	start_codon	5387591	5387593	.	-	0	transcript_id "file_1_file_1_jg395.t1"; gene_id "file_1_file_1_jg395";
dmelr6.33_2	AUGUSTUS	start_codon	23924185	23924187	.	+	0	transcript_id "file_1_file_1_jg14849.t1"; gene_id "file_1_file_1_jg14849";
dmelr6.33_2	AUGUSTUS	CDS	23924185	23924378	0.9	+	0	transcript_id "file_1_file_1_jg14849.t1"; gene_id "file_1_file_1_jg14849";
dmelr6.33_2	AUGUSTUS	exon	23924185	23924378	.	+	.	transcript_id "file_1_file_1_jg14849.t1"; gene_id "file_1_file_1_jg14849";
dmelr6.33_2	AUGUSTUS	intron	23924379	23924445	.	+	.	transcript_id "file_1_file_1_jg14849.t1"; gene_id "file_1_file_1_jg14849";
dmelr6.33_2	AUGUSTUS	transcript	23924185	23924656	.	+	.	transcript_id "file_1_file_1_jg14849.t1"; gene_id "file_1_file_1_jg14849"
dmelr6.33_2	AUGUSTUS	gene	23924185	23924656	.	+	.	jg14849
dmelr6.33_2	AUGUSTUS	CDS	23924446	23924656	0.78	+	1	transcript_id "file_1_file_1_jg14849.t1"; gene_id "file_1_file_1_jg14849";
dmelr6.33_2	AUGUSTUS	exon	23924446	23924656	.	+	.	transcript_id "file_1_file_1_jg14849.t1"; gene_id "file_1_file_1_jg14849";
dmelr6.33_2	AUGUSTUS	stop_codon	23924654	23924656	.	+	0	transcript_id "file_1_file_1_jg14849.t1"; gene_id "file_1_file_1_jg14849";
dmelr6.33_2	AUGUSTUS	stop_codon	1667346	1667348	.	-	0	transcript_id "file_1_file_1_jg12266.t1"; gene_id "file_1_file_1_jg12266";
dmelr6.33_2	AUGUSTUS	CDS	1667346	1667735	1	-	0	transcript_id "file_1_file_1_jg12266.t1"; gene_id "file_1_file_1_jg12266";
dmelr6.33_2	AUGUSTUS	exon	1667346	1667735	.	-	.	transcript_id "file_1_file_1_jg12266.t1"; gene_id "file_1_file_1_jg12266";
dmelr6.33_2	AUGUSTUS	intron	1667736	1667808	.	-	.	transcript_id "file_1_file_1_jg12266.t1"; gene_id "file_1_file_1_jg12266";
dmelr6.33_2	AUGUSTUS	CDS	1667809	1668221	1	-	2	transcript_id "file_1_file_1_jg12266.t1"; gene_id "file_1_file_1_jg12266";
dmelr6.33_2	AUGUSTUS	exon	1667809	1668221	.	-	.	transcript_id "file_1_file_1_jg12266.t1"; gene_id "file_1_file_1_jg12266";
dmelr6.33_2	AUGUSTUS	intron	1668222	1668595	.	-	.	transcript_id "file_1_file_1_jg12266.t1"; gene_id "file_1_file_1_jg12266";
dmelr6.33_2	AUGUSTUS	CDS	1668596	1668628	0.99	-	2	transcript_id "file_1_file_1_jg12266.t1"; gene_id "file_1_file_1_jg12266";
dmelr6.33_2	AUGUSTUS	exon	1668596	1668628	.	-	.	transcript_id "file_1_file_1_jg12266.t1"; gene_id "file_1_file_1_jg12266";
dmelr6.33_2	AUGUSTUS	intron	1668629	1669078	.	-	.	transcript_id "file_1_file_1_jg12266.t1"; gene_id "file_1_file_1_jg12266";
dmelr6.33_2	AUGUSTUS	CDS	1669079	1669304	1	-	0	transcript_id "file_1_file_1_jg12266.t1"; gene_id "file_1_file_1_jg12266";
dmelr6.33_2	AUGUSTUS	exon	1669079	1669304	.	-	.	transcript_id "file_1_file_1_jg12266.t1"; gene_id "file_1_file_1_jg12266";
dmelr6.33_2	AUGUSTUS	intron	1669305	1669354	.	-	.	transcript_id "file_1_file_1_jg12266.t1"; gene_id "file_1_file_1_jg12266";
dmelr6.33_2	AUGUSTUS	CDS	1669355	1669488	0.62	-	2	transcript_id "file_1_file_1_jg12266.t1"; gene_id "file_1_file_1_jg12266";
dmelr6.33_2	AUGUSTUS	exon	1669355	1669488	.	-	.	transcript_id "file_1_file_1_jg12266.t1"; gene_id "file_1_file_1_jg12266";
dmelr6.33_2	AUGUSTUS	intron	1669489	1669550	.	-	.	transcript_id "file_1_file_1_jg12266.t1"; gene_id "file_1_file_1_jg12266";
dmelr6.33_2	AUGUSTUS	CDS	1669551	1669615	1	-	1	transcript_id "file_1_file_1_jg12266.t1"; gene_id "file_1_file_1_jg12266";
dmelr6.33_2	AUGUSTUS	exon	1669551	1669615	.	-	.	transcript_id "file_1_file_1_jg12266.t1"; gene_id "file_1_file_1_jg12266";
dmelr6.33_2	AUGUSTUS	intron	1669616	1669674	.	-	.	transcript_id "file_1_file_1_jg12266.t1"; gene_id "file_1_file_1_jg12266";
dmelr6.33_2	AUGUSTUS	CDS	1669675	1669776	1	-	1	transcript_id "file_1_file_1_jg12266.t1"; gene_id "file_1_file_1_jg12266";
dmelr6.33_2	AUGUSTUS	exon	1669675	1669776	.	-	.	transcript_id "file_1_file_1_jg12266.t1"; gene_id "file_1_file_1_jg12266";
dmelr6.33_2	AUGUSTUS	intron	1669777	1669836	.	-	.	transcript_id "file_1_file_1_jg12266.t1"; gene_id "file_1_file_1_jg12266";
dmelr6.33_2	AUGUSTUS	transcript	1667346	1670084	.	-	.	transcript_id "file_1_file_1_jg12266.t1"; gene_id "file_1_file_1_jg12266"
dmelr6.33_2	AUGUSTUS	gene	1667346	1670084	.	-	.	jg12266
dmelr6.33_2	AUGUSTUS	CDS	1669837	1670084	1	-	0	transcript_id "file_1_file_1_jg12266.t1"; gene_id "file_1_file_1_jg12266";
dmelr6.33_2	AUGUSTUS	exon	1669837	1670084	.	-	.	transcript_id "file_1_file_1_jg12266.t1"; gene_id "file_1_file_1_jg12266";
dmelr6.33_2	AUGUSTUS	start_codon	1670082	1670084	.	-	0	transcript_id "file_1_file_1_jg12266.t1"; gene_id "file_1_file_1_jg12266";
dmelr6.33_3	AUGUSTUS	start_codon	12254307	12254309	.	+	0	transcript_id "file_1_file_1_jg1299.t1"; gene_id "file_1_file_1_jg1299";
dmelr6.33_3	AUGUSTUS	CDS	12254307	12256526	1	+	0	transcript_id "file_1_file_1_jg1299.t1"; gene_id "file_1_file_1_jg1299";
dmelr6.33_3	AUGUSTUS	exon	12254307	12256526	.	+	.	transcript_id "file_1_file_1_jg1299.t1"; gene_id "file_1_file_1_jg1299";
dmelr6.33_3	AUGUSTUS	transcript	12254307	12256526	.	+	.	transcript_id "file_1_file_1_jg1299.t1"; gene_id "file_1_file_1_jg1299"
dmelr6.33_3	AUGUSTUS	gene	12254307	12256526	.	+	.	jg1299
dmelr6.33_3	AUGUSTUS	stop_codon	12256524	12256526	.	+	0	transcript_id "file_1_file_1_jg1299.t1"; gene_id "file_1_file_1_jg1299";
dmelr6.33_3	AUGUSTUS	stop_codon	5469561	5469563	.	-	0	transcript_id "file_1_file_1_jg408.t1"; gene_id "file_1_file_1_jg408";
dmelr6.33_3	AUGUSTUS	CDS	5469561	5470459	1	-	2	transcript_id "file_1_file_1_jg408.t1"; gene_id "file_1_file_1_jg408";
dmelr6.33_3	AUGUSTUS	exon	5469561	5470459	.	-	.	transcript_id "file_1_file_1_jg408.t1"; gene_id "file_1_file_1_jg408";
dmelr6.33_3	AUGUSTUS	intron	5470460	5470511	.	-	.	transcript_id "file_1_file_1_jg408.t1"; gene_id "file_1_file_1_jg408";
dmelr6.33_3	AUGUSTUS	transcript	5469561	5470578	.	-	.	transcript_id "file_1_file_1_jg408.t1"; gene_id "file_1_file_1_jg408"
dmelr6.33_3	AUGUSTUS	gene	5469561	5470578	.	-	.	jg408
dmelr6.33_3	AUGUSTUS	CDS	5470512	5470578	1	-	0	transcript_id "file_1_file_1_jg408.t1"; gene_id "file_1_file_1_jg408";
dmelr6.33_3	AUGUSTUS	exon	5470512	5470578	.	-	.	transcript_id "file_1_file_1_jg408.t1"; gene_id "file_1_file_1_jg408";
dmelr6.33_3	AUGUSTUS	start_codon	5470576	5470578	.	-	0	transcript_id "file_1_file_1_jg408.t1"; gene_id "file_1_file_1_jg408";
dmelr6.33_5	AUGUSTUS	start_codon	22945485	22945487	.	+	0	transcript_id "file_1_file_1_jg9046.t1"; gene_id "file_1_file_1_jg9046";
dmelr6.33_5	AUGUSTUS	CDS	22945485	22945856	1	+	0	transcript_id "file_1_file_1_jg9046.t1"; gene_id "file_1_file_1_jg9046";
dmelr6.33_5	AUGUSTUS	exon	22945485	22945856	.	+	.	transcript_id "file_1_file_1_jg9046.t1"; gene_id "file_1_file_1_jg9046";
dmelr6.33_5	AUGUSTUS	transcript	22945485	22945856	.	+	.	transcript_id "file_1_file_1_jg9046.t1"; gene_id "file_1_file_1_jg9046"
dmelr6.33_5	AUGUSTUS	gene	22945485	22945856	.	+	.	jg9046
dmelr6.33_5	AUGUSTUS	stop_codon	22945854	22945856	.	+	0	transcript_id "file_1_file_1_jg9046.t1"; gene_id "file_1_file_1_jg9046";
dmelr6.33_5	AUGUSTUS	stop_codon	8142616	8142618	.	-	0	transcript_id "file_1_file_1_jg7460.t1"; gene_id "file_1_file_1_jg7460";
dmelr6.33_5	AUGUSTUS	CDS	8142616	8143521	1	-	0	transcript_id "file_1_file_1_jg7460.t1"; gene_id "file_1_file_1_jg7460";
dmelr6.33_5	AUGUSTUS	exon	8142616	8143521	.	-	.	transcript_id "file_1_file_1_jg7460.t1"; gene_id "file_1_file_1_jg7460";
dmelr6.33_5	AUGUSTUS	transcript	8142616	8143521	.	-	.	transcript_id "file_1_file_1_jg7460.t1"; gene_id "file_1_file_1_jg7460"
dmelr6.33_5	AUGUSTUS	gene	8142616	8143521	.	-	.	jg7460
dmelr6.33_5	AUGUSTUS	start_codon	8143519	8143521	.	-	0	transcript_id "file_1_file_1_jg7460.t1"; gene_id "file_1_file_1_jg7460";
dmelr6.33_3	AUGUSTUS	start_codon	24368358	24368360	.	+	0	transcript_id "file_1_file_1_jg2838.t1"; gene_id "file_1_file_1_jg2838";
dmelr6.33_3	AUGUSTUS	CDS	24368358	24369031	1	+	0	transcript_id "file_1_file_1_jg2838.t1"; gene_id "file_1_file_1_jg2838";
dmelr6.33_3	AUGUSTUS	exon	24368358	24369031	.	+	.	transcript_id "file_1_file_1_jg2838.t1"; gene_id "file_1_file_1_jg2838";
dmelr6.33_3	AUGUSTUS	intron	24369032	24369089	.	+	.	transcript_id "file_1_file_1_jg2838.t1"; gene_id "file_1_file_1_jg2838";
dmelr6.33_3	AUGUSTUS	CDS	24369090	24369200	1	+	1	transcript_id "file_1_file_1_jg2838.t1"; gene_id "file_1_file_1_jg2838";
dmelr6.33_3	AUGUSTUS	exon	24369090	24369200	.	+	.	transcript_id "file_1_file_1_jg2838.t1"; gene_id "file_1_file_1_jg2838";
dmelr6.33_3	AUGUSTUS	intron	24369201	24369258	.	+	.	transcript_id "file_1_file_1_jg2838.t1"; gene_id "file_1_file_1_jg2838";
dmelr6.33_3	AUGUSTUS	transcript	24368358	24369394	.	+	.	transcript_id "file_1_file_1_jg2838.t1"; gene_id "file_1_file_1_jg2838"
dmelr6.33_3	AUGUSTUS	gene	24368358	24369394	.	+	.	jg2838
dmelr6.33_3	AUGUSTUS	CDS	24369259	24369394	1	+	1	transcript_id "file_1_file_1_jg2838.t1"; gene_id "file_1_file_1_jg2838";
dmelr6.33_3	AUGUSTUS	exon	24369259	24369394	.	+	.	transcript_id "file_1_file_1_jg2838.t1"; gene_id "file_1_file_1_jg2838";
dmelr6.33_3	AUGUSTUS	stop_codon	24369392	24369394	.	+	0	transcript_id "file_1_file_1_jg2838.t1"; gene_id "file_1_file_1_jg2838";
dmelr6.33_2	AUGUSTUS	stop_codon	16678179	16678181	.	-	0	transcript_id "file_1_file_1_jg14068.t1"; gene_id "file_1_file_1_jg14068";
dmelr6.33_2	AUGUSTUS	CDS	16678179	16678358	1	-	0	transcript_id "file_1_file_1_jg14068.t1"; gene_id "file_1_file_1_jg14068";
dmelr6.33_2	AUGUSTUS	exon	16678179	16678358	.	-	.	transcript_id "file_1_file_1_jg14068.t1"; gene_id "file_1_file_1_jg14068";
dmelr6.33_2	AUGUSTUS	intron	16678359	16678424	.	-	.	transcript_id "file_1_file_1_jg14068.t1"; gene_id "file_1_file_1_jg14068";
dmelr6.33_2	AUGUSTUS	CDS	16678425	16678660	1	-	2	transcript_id "file_1_file_1_jg14068.t1"; gene_id "file_1_file_1_jg14068";
dmelr6.33_2	AUGUSTUS	exon	16678425	16678660	.	-	.	transcript_id "file_1_file_1_jg14068.t1"; gene_id "file_1_file_1_jg14068";
dmelr6.33_2	AUGUSTUS	intron	16678661	16678807	.	-	.	transcript_id "file_1_file_1_jg14068.t1"; gene_id "file_1_file_1_jg14068";
dmelr6.33_2	AUGUSTUS	CDS	16678808	16679932	1	-	2	transcript_id "file_1_file_1_jg14068.t1"; gene_id "file_1_file_1_jg14068";
dmelr6.33_2	AUGUSTUS	exon	16678808	16679932	.	-	.	transcript_id "file_1_file_1_jg14068.t1"; gene_id "file_1_file_1_jg14068";
dmelr6.33_2	AUGUSTUS	intron	16679933	16680811	.	-	.	transcript_id "file_1_file_1_jg14068.t1"; gene_id "file_1_file_1_jg14068";
dmelr6.33_2	AUGUSTUS	CDS	16680812	16680947	1	-	0	transcript_id "file_1_file_1_jg14068.t1"; gene_id "file_1_file_1_jg14068";
dmelr6.33_2	AUGUSTUS	exon	16680812	16680947	.	-	.	transcript_id "file_1_file_1_jg14068.t1"; gene_id "file_1_file_1_jg14068";
dmelr6.33_2	AUGUSTUS	intron	16680948	16681237	.	-	.	transcript_id "file_1_file_1_jg14068.t1"; gene_id "file_1_file_1_jg14068";
dmelr6.33_2	AUGUSTUS	CDS	16681238	16681370	1	-	1	transcript_id "file_1_file_1_jg14068.t1"; gene_id "file_1_file_1_jg14068";
dmelr6.33_2	AUGUSTUS	exon	16681238	16681370	.	-	.	transcript_id "file_1_file_1_jg14068.t1"; gene_id "file_1_file_1_jg14068";
dmelr6.33_2	AUGUSTUS	intron	16681371	16694201	.	-	.	transcript_id "file_1_file_1_jg14068.t1"; gene_id "file_1_file_1_jg14068";
dmelr6.33_2	AUGUSTUS	transcript	16678179	16694257	.	-	.	transcript_id "file_1_file_1_jg14068.t1"; gene_id "file_1_file_1_jg14068"
dmelr6.33_2	AUGUSTUS	gene	16678179	16694257	.	-	.	jg14068
dmelr6.33_2	AUGUSTUS	CDS	16694202	16694257	0.63	-	0	transcript_id "file_1_file_1_jg14068.t1"; gene_id "file_1_file_1_jg14068";
dmelr6.33_2	AUGUSTUS	exon	16694202	16694257	.	-	.	transcript_id "file_1_file_1_jg14068.t1"; gene_id "file_1_file_1_jg14068";
dmelr6.33_2	AUGUSTUS	start_codon	16694255	16694257	.	-	0	transcript_id "file_1_file_1_jg14068.t1"; gene_id "file_1_file_1_jg14068";
dmelr6.33_1	AUGUSTUS	start_codon	12423710	12423712	.	+	0	transcript_id "file_1_file_1_jg10134.t1"; gene_id "file_1_file_1_jg10134";
dmelr6.33_1	AUGUSTUS	CDS	12423710	12424108	1	+	0	transcript_id "file_1_file_1_jg10134.t1"; gene_id "file_1_file_1_jg10134";
dmelr6.33_1	AUGUSTUS	exon	12423710	12424108	.	+	.	transcript_id "file_1_file_1_jg10134.t1"; gene_id "file_1_file_1_jg10134";
dmelr6.33_1	AUGUSTUS	intron	12424109	12424165	.	+	.	transcript_id "file_1_file_1_jg10134.t1"; gene_id "file_1_file_1_jg10134";
dmelr6.33_1	AUGUSTUS	CDS	12424166	12424768	1	+	0	transcript_id "file_1_file_1_jg10134.t1"; gene_id "file_1_file_1_jg10134";
dmelr6.33_1	AUGUSTUS	exon	12424166	12424768	.	+	.	transcript_id "file_1_file_1_jg10134.t1"; gene_id "file_1_file_1_jg10134";
dmelr6.33_1	AUGUSTUS	intron	12424769	12424822	.	+	.	transcript_id "file_1_file_1_jg10134.t1"; gene_id "file_1_file_1_jg10134";
dmelr6.33_1	AUGUSTUS	CDS	12424823	12425074	1	+	0	transcript_id "file_1_file_1_jg10134.t1"; gene_id "file_1_file_1_jg10134";
dmelr6.33_1	AUGUSTUS	exon	12424823	12425074	.	+	.	transcript_id "file_1_file_1_jg10134.t1"; gene_id "file_1_file_1_jg10134";
dmelr6.33_1	AUGUSTUS	intron	12425075	12425128	.	+	.	transcript_id "file_1_file_1_jg10134.t1"; gene_id "file_1_file_1_jg10134";
dmelr6.33_1	AUGUSTUS	transcript	12423710	12425251	.	+	.	transcript_id "file_1_file_1_jg10134.t1"; gene_id "file_1_file_1_jg10134"
dmelr6.33_1	AUGUSTUS	gene	12423710	12425251	.	+	.	jg10134
dmelr6.33_1	AUGUSTUS	CDS	12425129	12425251	1	+	0	transcript_id "file_1_file_1_jg10134.t1"; gene_id "file_1_file_1_jg10134";
dmelr6.33_1	AUGUSTUS	exon	12425129	12425251	.	+	.	transcript_id "file_1_file_1_jg10134.t1"; gene_id "file_1_file_1_jg10134";
dmelr6.33_1	AUGUSTUS	stop_codon	12425249	12425251	.	+	0	transcript_id "file_1_file_1_jg10134.t1"; gene_id "file_1_file_1_jg10134";
dmelr6.33_0	AUGUSTUS	start_codon	7756317	7756319	.	+	0	transcript_id "file_1_file_1_jg4786.t1"; gene_id "file_1_file_1_jg4786";
dmelr6.33_0	AUGUSTUS	CDS	7756317	7756934	1	+	0	transcript_id "file_1_file_1_jg4786.t1"; gene_id "file_1_file_1_jg4786";
dmelr6.33_0	AUGUSTUS	exon	7756317	7756934	.	+	.	transcript_id "file_1_file_1_jg4786.t1"; gene_id "file_1_file_1_jg4786";
dmelr6.33_0	AUGUSTUS	transcript	7756317	7756934	.	+	.	transcript_id "file_1_file_1_jg4786.t1"; gene_id "file_1_file_1_jg4786"
dmelr6.33_0	AUGUSTUS	gene	7756317	7756934	.	+	.	jg4786
dmelr6.33_0	AUGUSTUS	stop_codon	7756932	7756934	.	+	0	transcript_id "file_1_file_1_jg4786.t1"; gene_id "file_1_file_1_jg4786";
dmelr6.33_0	AUGUSTUS	start_codon	19015009	19015011	.	+	0	transcript_id "file_1_file_1_jg6048.t1"; gene_id "file_1_file_1_jg6048";
dmelr6.33_0	AUGUSTUS	CDS	19015009	19015584	0.43	+	0	transcript_id "file_1_file_1_jg6048.t1"; gene_id "file_1_file_1_jg6048";
dmelr6.33_0	AUGUSTUS	exon	19015009	19015584	.	+	.	transcript_id "file_1_file_1_jg6048.t1"; gene_id "file_1_file_1_jg6048";
dmelr6.33_0	AUGUSTUS	transcript	19015009	19015584	.	+	.	transcript_id "file_1_file_1_jg6048.t1"; gene_id "file_1_file_1_jg6048"
dmelr6.33_0	AUGUSTUS	gene	19015009	19015584	.	+	.	jg6048
dmelr6.33_0	AUGUSTUS	stop_codon	19015582	19015584	.	+	0	transcript_id "file_1_file_1_jg6048.t1"; gene_id "file_1_file_1_jg6048";
dmelr6.33_5	AUGUSTUS	stop_codon	10366510	10366512	.	-	0	transcript_id "file_1_file_1_jg7685.t1"; gene_id "file_1_file_1_jg7685";
dmelr6.33_5	AUGUSTUS	CDS	10366510	10366762	1	-	1	transcript_id "file_1_file_1_jg7685.t1"; gene_id "file_1_file_1_jg7685";
dmelr6.33_5	AUGUSTUS	exon	10366510	10366762	.	-	.	transcript_id "file_1_file_1_jg7685.t1"; gene_id "file_1_file_1_jg7685";
dmelr6.33_5	AUGUSTUS	intron	10366763	10366817	.	-	.	transcript_id "file_1_file_1_jg7685.t1"; gene_id "file_1_file_1_jg7685";
dmelr6.33_5	AUGUSTUS	CDS	10366818	10367197	1	-	0	transcript_id "file_1_file_1_jg7685.t1"; gene_id "file_1_file_1_jg7685";
dmelr6.33_5	AUGUSTUS	exon	10366818	10367197	.	-	.	transcript_id "file_1_file_1_jg7685.t1"; gene_id "file_1_file_1_jg7685";
dmelr6.33_5	AUGUSTUS	intron	10367198	10367329	.	-	.	transcript_id "file_1_file_1_jg7685.t1"; gene_id "file_1_file_1_jg7685";
dmelr6.33_5	AUGUSTUS	transcript	10366510	10367461	.	-	.	transcript_id "file_1_file_1_jg7685.t1"; gene_id "file_1_file_1_jg7685"
dmelr6.33_5	AUGUSTUS	gene	10366510	10367461	.	-	.	jg7685
dmelr6.33_5	AUGUSTUS	CDS	10367330	10367461	1	-	0	transcript_id "file_1_file_1_jg7685.t1"; gene_id "file_1_file_1_jg7685";
dmelr6.33_5	AUGUSTUS	exon	10367330	10367461	.	-	.	transcript_id "file_1_file_1_jg7685.t1"; gene_id "file_1_file_1_jg7685";
dmelr6.33_5	AUGUSTUS	start_codon	10367459	10367461	.	-	0	transcript_id "file_1_file_1_jg7685.t1"; gene_id "file_1_file_1_jg7685";
dmelr6.33_0	AUGUSTUS	start_codon	20852749	20852751	.	+	0	transcript_id "file_1_file_1_jg6267.t1"; gene_id "file_1_file_1_jg6267";
dmelr6.33_0	AUGUSTUS	CDS	20852749	20852818	1	+	0	transcript_id "file_1_file_1_jg6267.t1"; gene_id "file_1_file_1_jg6267";
dmelr6.33_0	AUGUSTUS	exon	20852749	20852818	.	+	.	transcript_id "file_1_file_1_jg6267.t1"; gene_id "file_1_file_1_jg6267";
dmelr6.33_0	AUGUSTUS	intron	20852819	20856143	.	+	.	transcript_id "file_1_file_1_jg6267.t1"; gene_id "file_1_file_1_jg6267";
dmelr6.33_0	AUGUSTUS	CDS	20856144	20856356	1	+	2	transcript_id "file_1_file_1_jg6267.t1"; gene_id "file_1_file_1_jg6267";
dmelr6.33_0	AUGUSTUS	exon	20856144	20856356	.	+	.	transcript_id "file_1_file_1_jg6267.t1"; gene_id "file_1_file_1_jg6267";
dmelr6.33_0	AUGUSTUS	intron	20856357	20856417	.	+	.	transcript_id "file_1_file_1_jg6267.t1"; gene_id "file_1_file_1_jg6267";
dmelr6.33_0	AUGUSTUS	transcript	20852749	20856635	.	+	.	transcript_id "file_1_file_1_jg6267.t1"; gene_id "file_1_file_1_jg6267"
dmelr6.33_0	AUGUSTUS	gene	20852749	20856635	.	+	.	jg6267
dmelr6.33_0	AUGUSTUS	CDS	20856418	20856635	1	+	2	transcript_id "file_1_file_1_jg6267.t1"; gene_id "file_1_file_1_jg6267";
dmelr6.33_0	AUGUSTUS	exon	20856418	20856635	.	+	.	transcript_id "file_1_file_1_jg6267.t1"; gene_id "file_1_file_1_jg6267";
dmelr6.33_0	AUGUSTUS	stop_codon	20856633	20856635	.	+	0	transcript_id "file_1_file_1_jg6267.t1"; gene_id "file_1_file_1_jg6267";
dmelr6.33_3	AUGUSTUS	start_codon	27049512	27049514	.	+	0	transcript_id "file_1_file_1_jg3215.t1"; gene_id "file_1_file_1_jg3215";
dmelr6.33_3	AUGUSTUS	CDS	27049512	27049845	1	+	0	transcript_id "file_1_file_1_jg3215.t1"; gene_id "file_1_file_1_jg3215";
dmelr6.33_3	AUGUSTUS	exon	27049512	27049845	.	+	.	transcript_id "file_1_file_1_jg3215.t1"; gene_id "file_1_file_1_jg3215";
dmelr6.33_3	AUGUSTUS	intron	27049846	27049921	.	+	.	transcript_id "file_1_file_1_jg3215.t1"; gene_id "file_1_file_1_jg3215";
dmelr6.33_3	AUGUSTUS	transcript	27049512	27050448	.	+	.	transcript_id "file_1_file_1_jg3215.t1"; gene_id "file_1_file_1_jg3215"
dmelr6.33_3	AUGUSTUS	gene	27049512	27050448	.	+	.	jg3215
dmelr6.33_3	AUGUSTUS	CDS	27049922	27050448	1	+	2	transcript_id "file_1_file_1_jg3215.t1"; gene_id "file_1_file_1_jg3215";
dmelr6.33_3	AUGUSTUS	exon	27049922	27050448	.	+	.	transcript_id "file_1_file_1_jg3215.t1"; gene_id "file_1_file_1_jg3215";
dmelr6.33_3	AUGUSTUS	stop_codon	27050446	27050448	.	+	0	transcript_id "file_1_file_1_jg3215.t1"; gene_id "file_1_file_1_jg3215";
dmelr6.33_0	GeneMark.hmm	start_codon	5362741	5362743	.	+	0	gene_id "file_1_file_2_703_g"; transcript_id "file_1_file_2_703_t"; count "file_1_file_2_1_1";
dmelr6.33_0	GeneMark.hmm	CDS	5362741	5362812	.	+	0	gene_id "file_1_file_2_703_g"; transcript_id "file_1_file_2_703_t"; evidence "file_1_file_2_0_1"; cds_type "file_1_file_2_Initial"; count "file_1_file_2_1_4"; anchored "file_1_file_2_0_1";
dmelr6.33_0	GeneMark.hmm	exon	5362741	5362812	0	+	.	gene_id "file_1_file_2_703_g"; transcript_id "file_1_file_2_703_t"; evidence "file_1_file_2_0_1"; cds_type "file_1_file_2_Initial"; count "file_1_file_2_1_4"; anchored "file_1_file_2_0_1";
dmelr6.33_0	GeneMark.hmm	CDS	5363656	5363784	.	+	0	gene_id "file_1_file_2_703_g"; transcript_id "file_1_file_2_703_t"; evidence "file_1_file_2_1_1"; cds_type "file_1_file_2_Internal"; count "file_1_file_2_2_4"; anchored "file_1_file_2_1_1";
dmelr6.33_0	GeneMark.hmm	exon	5363656	5363784	0	+	.	gene_id "file_1_file_2_703_g"; transcript_id "file_1_file_2_703_t"; evidence "file_1_file_2_1_1"; cds_type "file_1_file_2_Internal"; count "file_1_file_2_2_4"; anchored "file_1_file_2_1_1";
dmelr6.33_0	GeneMark.hmm	CDS	5364309	5364417	.	+	0	gene_id "file_1_file_2_703_g"; transcript_id "file_1_file_2_703_t"; evidence "file_1_file_2_1_1"; cds_type "file_1_file_2_Internal"; count "file_1_file_2_3_4"; anchored "file_1_file_2_1_1";
dmelr6.33_0	GeneMark.hmm	exon	5364309	5364417	0	+	.	gene_id "file_1_file_2_703_g"; transcript_id "file_1_file_2_703_t"; evidence "file_1_file_2_1_1"; cds_type "file_1_file_2_Internal"; count "file_1_file_2_3_4"; anchored "file_1_file_2_1_1";
dmelr6.33_0	GeneMark.hmm	CDS	5364774	5365039	.	+	2	gene_id "file_1_file_2_703_g"; transcript_id "file_1_file_2_703_t"; evidence "file_1_file_2_1_1"; cds_type "file_1_file_2_Terminal"; count "file_1_file_2_4_4"; anchored "file_1_file_2_1_1";
dmelr6.33_0	GeneMark.hmm	exon	5364774	5365039	0	+	.	gene_id "file_1_file_2_703_g"; transcript_id "file_1_file_2_703_t"; evidence "file_1_file_2_1_1"; cds_type "file_1_file_2_Terminal"; count "file_1_file_2_4_4"; anchored "file_1_file_2_1_1";
dmelr6.33_0	GeneMark.hmm	stop_codon	5365037	5365039	.	+	0	gene_id "file_1_file_2_703_g"; transcript_id "file_1_file_2_703_t"; count "file_1_file_2_1_1";
dmelr6.33_2	AUGUSTUS	start_codon	5142305	5142307	.	+	0	transcript_id "file_1_file_1_jg12691.t1"; gene_id "file_1_file_1_jg12691";
dmelr6.33_2	AUGUSTUS	CDS	5142305	5142427	1	+	0	transcript_id "file_1_file_1_jg12691.t1"; gene_id "file_1_file_1_jg12691";
dmelr6.33_2	AUGUSTUS	exon	5142305	5142427	.	+	.	transcript_id "file_1_file_1_jg12691.t1"; gene_id "file_1_file_1_jg12691";
dmelr6.33_2	AUGUSTUS	intron	5142428	5143072	.	+	.	transcript_id "file_1_file_1_jg12691.t1"; gene_id "file_1_file_1_jg12691";
dmelr6.33_2	AUGUSTUS	CDS	5143073	5143265	1	+	0	transcript_id "file_1_file_1_jg12691.t1"; gene_id "file_1_file_1_jg12691";
dmelr6.33_2	AUGUSTUS	exon	5143073	5143265	.	+	.	transcript_id "file_1_file_1_jg12691.t1"; gene_id "file_1_file_1_jg12691";
dmelr6.33_2	AUGUSTUS	intron	5143266	5143323	.	+	.	transcript_id "file_1_file_1_jg12691.t1"; gene_id "file_1_file_1_jg12691";
dmelr6.33_2	AUGUSTUS	CDS	5143324	5143497	1	+	2	transcript_id "file_1_file_1_jg12691.t1"; gene_id "file_1_file_1_jg12691";
dmelr6.33_2	AUGUSTUS	exon	5143324	5143497	.	+	.	transcript_id "file_1_file_1_jg12691.t1"; gene_id "file_1_file_1_jg12691";
dmelr6.33_2	AUGUSTUS	intron	5143498	5143562	.	+	.	transcript_id "file_1_file_1_jg12691.t1"; gene_id "file_1_file_1_jg12691";
dmelr6.33_2	AUGUSTUS	transcript	5142305	5144056	.	+	.	transcript_id "file_1_file_1_jg12691.t1"; gene_id "file_1_file_1_jg12691"
dmelr6.33_2	AUGUSTUS	gene	5142305	5144056	.	+	.	jg12691
dmelr6.33_2	AUGUSTUS	CDS	5143563	5144056	1	+	2	transcript_id "file_1_file_1_jg12691.t1"; gene_id "file_1_file_1_jg12691";
dmelr6.33_2	AUGUSTUS	exon	5143563	5144056	.	+	.	transcript_id "file_1_file_1_jg12691.t1"; gene_id "file_1_file_1_jg12691";
dmelr6.33_2	AUGUSTUS	stop_codon	5144054	5144056	.	+	0	transcript_id "file_1_file_1_jg12691.t1"; gene_id "file_1_file_1_jg12691";
dmelr6.33_2	AUGUSTUS	start_codon	21652271	21652273	.	+	0	transcript_id "file_1_file_1_jg14702.t1"; gene_id "file_1_file_1_jg14702";
dmelr6.33_2	AUGUSTUS	CDS	21652271	21652389	1	+	0	transcript_id "file_1_file_1_jg14702.t1"; gene_id "file_1_file_1_jg14702";
dmelr6.33_2	AUGUSTUS	exon	21652271	21652389	.	+	.	transcript_id "file_1_file_1_jg14702.t1"; gene_id "file_1_file_1_jg14702";
dmelr6.33_2	AUGUSTUS	intron	21652390	21655070	.	+	.	transcript_id "file_1_file_1_jg14702.t1"; gene_id "file_1_file_1_jg14702";
dmelr6.33_2	AUGUSTUS	transcript	21652271	21655191	.	+	.	transcript_id "file_1_file_1_jg14702.t1"; gene_id "file_1_file_1_jg14702"
dmelr6.33_2	AUGUSTUS	gene	21652271	21655191	.	+	.	jg14702
dmelr6.33_2	AUGUSTUS	CDS	21655071	21655191	0.75	+	1	transcript_id "file_1_file_1_jg14702.t1"; gene_id "file_1_file_1_jg14702";
dmelr6.33_2	AUGUSTUS	exon	21655071	21655191	.	+	.	transcript_id "file_1_file_1_jg14702.t1"; gene_id "file_1_file_1_jg14702";
dmelr6.33_2	AUGUSTUS	stop_codon	21655189	21655191	.	+	0	transcript_id "file_1_file_1_jg14702.t1"; gene_id "file_1_file_1_jg14702";
dmelr6.33_2	AUGUSTUS	start_codon	16923331	16923333	.	+	0	transcript_id "file_1_file_1_jg14102.t1"; gene_id "file_1_file_1_jg14102";
dmelr6.33_2	AUGUSTUS	CDS	16923331	16923888	1	+	0	transcript_id "file_1_file_1_jg14102.t1"; gene_id "file_1_file_1_jg14102";
dmelr6.33_2	AUGUSTUS	exon	16923331	16923888	.	+	.	transcript_id "file_1_file_1_jg14102.t1"; gene_id "file_1_file_1_jg14102";
dmelr6.33_2	AUGUSTUS	transcript	16923331	16923888	.	+	.	transcript_id "file_1_file_1_jg14102.t1"; gene_id "file_1_file_1_jg14102"
dmelr6.33_2	AUGUSTUS	gene	16923331	16923888	.	+	.	jg14102
dmelr6.33_2	AUGUSTUS	stop_codon	16923886	16923888	.	+	0	transcript_id "file_1_file_1_jg14102.t1"; gene_id "file_1_file_1_jg14102";
dmelr6.33_0	AUGUSTUS	start_codon	9460288	9460290	.	+	0	transcript_id "file_1_file_1_jg5011.t1"; gene_id "file_1_file_1_jg5011";
dmelr6.33_0	AUGUSTUS	CDS	9460288	9460368	1	+	0	transcript_id "file_1_file_1_jg5011.t1"; gene_id "file_1_file_1_jg5011";
dmelr6.33_0	AUGUSTUS	exon	9460288	9460368	.	+	.	transcript_id "file_1_file_1_jg5011.t1"; gene_id "file_1_file_1_jg5011";
dmelr6.33_0	AUGUSTUS	intron	9460369	9460504	.	+	.	transcript_id "file_1_file_1_jg5011.t1"; gene_id "file_1_file_1_jg5011";
dmelr6.33_0	AUGUSTUS	CDS	9460505	9460753	1	+	0	transcript_id "file_1_file_1_jg5011.t1"; gene_id "file_1_file_1_jg5011";
dmelr6.33_0	AUGUSTUS	exon	9460505	9460753	.	+	.	transcript_id "file_1_file_1_jg5011.t1"; gene_id "file_1_file_1_jg5011";
dmelr6.33_0	AUGUSTUS	intron	9460754	9460937	.	+	.	transcript_id "file_1_file_1_jg5011.t1"; gene_id "file_1_file_1_jg5011";
dmelr6.33_0	AUGUSTUS	transcript	9460288	9462278	.	+	.	transcript_id "file_1_file_1_jg5011.t1"; gene_id "file_1_file_1_jg5011"
dmelr6.33_0	AUGUSTUS	gene	9460288	9462278	.	+	.	jg5011
dmelr6.33_0	AUGUSTUS	CDS	9460938	9462278	1	+	0	transcript_id "file_1_file_1_jg5011.t1"; gene_id "file_1_file_1_jg5011";
dmelr6.33_0	AUGUSTUS	exon	9460938	9462278	.	+	.	transcript_id "file_1_file_1_jg5011.t1"; gene_id "file_1_file_1_jg5011";
dmelr6.33_0	AUGUSTUS	stop_codon	9462276	9462278	.	+	0	transcript_id "file_1_file_1_jg5011.t1"; gene_id "file_1_file_1_jg5011";
dmelr6.33_3	AUGUSTUS	start_codon	29495718	29495720	.	+	0	transcript_id "file_1_file_1_jg3473.t1"; gene_id "file_1_file_1_jg3473";
dmelr6.33_3	AUGUSTUS	CDS	29495718	29495801	1	+	0	transcript_id "file_1_file_1_jg3473.t1"; gene_id "file_1_file_1_jg3473";
dmelr6.33_3	AUGUSTUS	exon	29495718	29495801	.	+	.	transcript_id "file_1_file_1_jg3473.t1"; gene_id "file_1_file_1_jg3473";
dmelr6.33_3	AUGUSTUS	intron	29495802	29496999	.	+	.	transcript_id "file_1_file_1_jg3473.t1"; gene_id "file_1_file_1_jg3473";
dmelr6.33_3	AUGUSTUS	CDS	29497000	29497324	1	+	0	transcript_id "file_1_file_1_jg3473.t1"; gene_id "file_1_file_1_jg3473";
dmelr6.33_3	AUGUSTUS	exon	29497000	29497324	.	+	.	transcript_id "file_1_file_1_jg3473.t1"; gene_id "file_1_file_1_jg3473";
dmelr6.33_3	AUGUSTUS	intron	29497325	29497386	.	+	.	transcript_id "file_1_file_1_jg3473.t1"; gene_id "file_1_file_1_jg3473";
dmelr6.33_3	AUGUSTUS	CDS	29497387	29498005	1	+	2	transcript_id "file_1_file_1_jg3473.t1"; gene_id "file_1_file_1_jg3473";
dmelr6.33_3	AUGUSTUS	exon	29497387	29498005	.	+	.	transcript_id "file_1_file_1_jg3473.t1"; gene_id "file_1_file_1_jg3473";
dmelr6.33_3	AUGUSTUS	intron	29498006	29498063	.	+	.	transcript_id "file_1_file_1_jg3473.t1"; gene_id "file_1_file_1_jg3473";
dmelr6.33_3	AUGUSTUS	CDS	29498064	29498231	1	+	1	transcript_id "file_1_file_1_jg3473.t1"; gene_id "file_1_file_1_jg3473";
dmelr6.33_3	AUGUSTUS	exon	29498064	29498231	.	+	.	transcript_id "file_1_file_1_jg3473.t1"; gene_id "file_1_file_1_jg3473";
dmelr6.33_3	AUGUSTUS	intron	29498232	29498299	.	+	.	transcript_id "file_1_file_1_jg3473.t1"; gene_id "file_1_file_1_jg3473";
dmelr6.33_3	AUGUSTUS	CDS	29498300	29498503	1	+	1	transcript_id "file_1_file_1_jg3473.t1"; gene_id "file_1_file_1_jg3473";
dmelr6.33_3	AUGUSTUS	exon	29498300	29498503	.	+	.	transcript_id "file_1_file_1_jg3473.t1"; gene_id "file_1_file_1_jg3473";
dmelr6.33_3	AUGUSTUS	intron	29498504	29498562	.	+	.	transcript_id "file_1_file_1_jg3473.t1"; gene_id "file_1_file_1_jg3473";
dmelr6.33_3	AUGUSTUS	transcript	29495718	29498698	.	+	.	transcript_id "file_1_file_1_jg3473.t1"; gene_id "file_1_file_1_jg3473"
dmelr6.33_3	AUGUSTUS	gene	29495718	29498698	.	+	.	jg3473
dmelr6.33_3	AUGUSTUS	CDS	29498563	29498698	1	+	1	transcript_id "file_1_file_1_jg3473.t1"; gene_id "file_1_file_1_jg3473";
dmelr6.33_3	AUGUSTUS	exon	29498563	29498698	.	+	.	transcript_id "file_1_file_1_jg3473.t1"; gene_id "file_1_file_1_jg3473";
dmelr6.33_3	AUGUSTUS	stop_codon	29498696	29498698	.	+	0	transcript_id "file_1_file_1_jg3473.t1"; gene_id "file_1_file_1_jg3473";
dmelr6.33_1	AUGUSTUS	stop_codon	16745756	16745758	.	-	0	transcript_id "file_1_file_1_jg10732.t1"; gene_id "file_1_file_1_jg10732";
dmelr6.33_1	AUGUSTUS	CDS	16745756	16746089	1	-	1	transcript_id "file_1_file_1_jg10732.t1"; gene_id "file_1_file_1_jg10732";
dmelr6.33_1	AUGUSTUS	exon	16745756	16746089	.	-	.	transcript_id "file_1_file_1_jg10732.t1"; gene_id "file_1_file_1_jg10732";
dmelr6.33_1	AUGUSTUS	intron	16746090	16746148	.	-	.	transcript_id "file_1_file_1_jg10732.t1"; gene_id "file_1_file_1_jg10732";
dmelr6.33_1	AUGUSTUS	transcript	16745756	16746483	.	-	.	transcript_id "file_1_file_1_jg10732.t1"; gene_id "file_1_file_1_jg10732"
dmelr6.33_1	AUGUSTUS	gene	16745756	16746483	.	-	.	jg10732
dmelr6.33_1	AUGUSTUS	CDS	16746149	16746483	1	-	0	transcript_id "file_1_file_1_jg10732.t1"; gene_id "file_1_file_1_jg10732";
dmelr6.33_1	AUGUSTUS	exon	16746149	16746483	.	-	.	transcript_id "file_1_file_1_jg10732.t1"; gene_id "file_1_file_1_jg10732";
dmelr6.33_1	AUGUSTUS	start_codon	16746481	16746483	.	-	0	transcript_id "file_1_file_1_jg10732.t1"; gene_id "file_1_file_1_jg10732";
dmelr6.33_2	AUGUSTUS	stop_codon	21827846	21827848	.	-	0	transcript_id "file_1_file_1_jg14729.t1"; gene_id "file_1_file_1_jg14729";
dmelr6.33_2	AUGUSTUS	CDS	21827846	21828004	1	-	0	transcript_id "file_1_file_1_jg14729.t1"; gene_id "file_1_file_1_jg14729";
dmelr6.33_2	AUGUSTUS	exon	21827846	21828004	.	-	.	transcript_id "file_1_file_1_jg14729.t1"; gene_id "file_1_file_1_jg14729";
dmelr6.33_2	AUGUSTUS	intron	21828005	21828070	.	-	.	transcript_id "file_1_file_1_jg14729.t1"; gene_id "file_1_file_1_jg14729";
dmelr6.33_2	AUGUSTUS	transcript	21827846	21828169	.	-	.	transcript_id "file_1_file_1_jg14729.t1"; gene_id "file_1_file_1_jg14729"
dmelr6.33_2	AUGUSTUS	gene	21827846	21828169	.	-	.	jg14729
dmelr6.33_2	AUGUSTUS	CDS	21828071	21828169	1	-	0	transcript_id "file_1_file_1_jg14729.t1"; gene_id "file_1_file_1_jg14729";
dmelr6.33_2	AUGUSTUS	exon	21828071	21828169	.	-	.	transcript_id "file_1_file_1_jg14729.t1"; gene_id "file_1_file_1_jg14729";
dmelr6.33_2	AUGUSTUS	start_codon	21828167	21828169	.	-	0	transcript_id "file_1_file_1_jg14729.t1"; gene_id "file_1_file_1_jg14729";
dmelr6.33_1	AUGUSTUS	start_codon	15558329	15558331	.	+	0	transcript_id "file_1_file_1_jg10562.t1"; gene_id "file_1_file_1_jg10562";
dmelr6.33_1	AUGUSTUS	CDS	15558329	15558406	1	+	0	transcript_id "file_1_file_1_jg10562.t1"; gene_id "file_1_file_1_jg10562";
dmelr6.33_1	AUGUSTUS	exon	15558329	15558406	.	+	.	transcript_id "file_1_file_1_jg10562.t1"; gene_id "file_1_file_1_jg10562";
dmelr6.33_1	AUGUSTUS	intron	15558407	15558473	.	+	.	transcript_id "file_1_file_1_jg10562.t1"; gene_id "file_1_file_1_jg10562";
dmelr6.33_1	AUGUSTUS	CDS	15558474	15558588	1	+	0	transcript_id "file_1_file_1_jg10562.t1"; gene_id "file_1_file_1_jg10562";
dmelr6.33_1	AUGUSTUS	exon	15558474	15558588	.	+	.	transcript_id "file_1_file_1_jg10562.t1"; gene_id "file_1_file_1_jg10562";
dmelr6.33_1	AUGUSTUS	intron	15558589	15561814	.	+	.	transcript_id "file_1_file_1_jg10562.t1"; gene_id "file_1_file_1_jg10562";
dmelr6.33_1	AUGUSTUS	transcript	15558329	15562224	.	+	.	transcript_id "file_1_file_1_jg10562.t1"; gene_id "file_1_file_1_jg10562"
dmelr6.33_1	AUGUSTUS	gene	15558329	15562224	.	+	.	jg10562
dmelr6.33_1	AUGUSTUS	CDS	15561815	15562224	1	+	2	transcript_id "file_1_file_1_jg10562.t1"; gene_id "file_1_file_1_jg10562";
dmelr6.33_1	AUGUSTUS	exon	15561815	15562224	.	+	.	transcript_id "file_1_file_1_jg10562.t1"; gene_id "file_1_file_1_jg10562";
dmelr6.33_1	AUGUSTUS	stop_codon	15562222	15562224	.	+	0	transcript_id "file_1_file_1_jg10562.t1"; gene_id "file_1_file_1_jg10562";
dmelr6.33_3	AUGUSTUS	start_codon	7131675	7131677	.	+	0	transcript_id "file_1_file_1_jg625.t1"; gene_id "file_1_file_1_jg625";
dmelr6.33_3	AUGUSTUS	CDS	7131675	7131755	1	+	0	transcript_id "file_1_file_1_jg625.t1"; gene_id "file_1_file_1_jg625";
dmelr6.33_3	AUGUSTUS	exon	7131675	7131755	.	+	.	transcript_id "file_1_file_1_jg625.t1"; gene_id "file_1_file_1_jg625";
dmelr6.33_3	AUGUSTUS	intron	7131756	7131825	.	+	.	transcript_id "file_1_file_1_jg625.t1"; gene_id "file_1_file_1_jg625";
dmelr6.33_3	AUGUSTUS	CDS	7131826	7132008	1	+	0	transcript_id "file_1_file_1_jg625.t1"; gene_id "file_1_file_1_jg625";
dmelr6.33_3	AUGUSTUS	exon	7131826	7132008	.	+	.	transcript_id "file_1_file_1_jg625.t1"; gene_id "file_1_file_1_jg625";
dmelr6.33_3	AUGUSTUS	intron	7132009	7132069	.	+	.	transcript_id "file_1_file_1_jg625.t1"; gene_id "file_1_file_1_jg625";
dmelr6.33_3	AUGUSTUS	transcript	7131675	7132546	.	+	.	transcript_id "file_1_file_1_jg625.t1"; gene_id "file_1_file_1_jg625"
dmelr6.33_3	AUGUSTUS	gene	7131675	7132546	.	+	.	jg625
dmelr6.33_3	AUGUSTUS	CDS	7132070	7132546	1	+	0	transcript_id "file_1_file_1_jg625.t1"; gene_id "file_1_file_1_jg625";
dmelr6.33_3	AUGUSTUS	exon	7132070	7132546	.	+	.	transcript_id "file_1_file_1_jg625.t1"; gene_id "file_1_file_1_jg625";
dmelr6.33_3	AUGUSTUS	stop_codon	7132544	7132546	.	+	0	transcript_id "file_1_file_1_jg625.t1"; gene_id "file_1_file_1_jg625";
dmelr6.33_1	AUGUSTUS	start_codon	23642266	23642268	.	+	0	transcript_id "file_1_file_1_jg11712.t1"; gene_id "file_1_file_1_jg11712";
dmelr6.33_1	AUGUSTUS	CDS	23642266	23642405	1	+	0	transcript_id "file_1_file_1_jg11712.t1"; gene_id "file_1_file_1_jg11712";
dmelr6.33_1	AUGUSTUS	exon	23642266	23642405	.	+	.	transcript_id "file_1_file_1_jg11712.t1"; gene_id "file_1_file_1_jg11712";
dmelr6.33_1	AUGUSTUS	intron	23642406	23642483	.	+	.	transcript_id "file_1_file_1_jg11712.t1"; gene_id "file_1_file_1_jg11712";
dmelr6.33_1	AUGUSTUS	CDS	23642484	23642634	1	+	1	transcript_id "file_1_file_1_jg11712.t1"; gene_id "file_1_file_1_jg11712";
dmelr6.33_1	AUGUSTUS	exon	23642484	23642634	.	+	.	transcript_id "file_1_file_1_jg11712.t1"; gene_id "file_1_file_1_jg11712";
dmelr6.33_1	AUGUSTUS	intron	23642635	23642758	.	+	.	transcript_id "file_1_file_1_jg11712.t1"; gene_id "file_1_file_1_jg11712";
dmelr6.33_1	AUGUSTUS	CDS	23642759	23643095	1	+	0	transcript_id "file_1_file_1_jg11712.t1"; gene_id "file_1_file_1_jg11712";
dmelr6.33_1	AUGUSTUS	exon	23642759	23643095	.	+	.	transcript_id "file_1_file_1_jg11712.t1"; gene_id "file_1_file_1_jg11712";
dmelr6.33_1	AUGUSTUS	intron	23643096	23643156	.	+	.	transcript_id "file_1_file_1_jg11712.t1"; gene_id "file_1_file_1_jg11712";
dmelr6.33_1	AUGUSTUS	CDS	23643157	23643272	0.94	+	2	transcript_id "file_1_file_1_jg11712.t1"; gene_id "file_1_file_1_jg11712";
dmelr6.33_1	AUGUSTUS	exon	23643157	23643272	.	+	.	transcript_id "file_1_file_1_jg11712.t1"; gene_id "file_1_file_1_jg11712";
dmelr6.33_1	AUGUSTUS	intron	23643273	23643469	.	+	.	transcript_id "file_1_file_1_jg11712.t1"; gene_id "file_1_file_1_jg11712";
dmelr6.33_1	AUGUSTUS	transcript	23642266	23643583	.	+	.	transcript_id "file_1_file_1_jg11712.t1"; gene_id "file_1_file_1_jg11712"
dmelr6.33_1	AUGUSTUS	gene	23642266	23643583	.	+	.	jg11712
dmelr6.33_1	AUGUSTUS	CDS	23643470	23643583	0.86	+	0	transcript_id "file_1_file_1_jg11712.t1"; gene_id "file_1_file_1_jg11712";
dmelr6.33_1	AUGUSTUS	exon	23643470	23643583	.	+	.	transcript_id "file_1_file_1_jg11712.t1"; gene_id "file_1_file_1_jg11712";
dmelr6.33_1	AUGUSTUS	stop_codon	23643581	23643583	.	+	0	transcript_id "file_1_file_1_jg11712.t1"; gene_id "file_1_file_1_jg11712";
dmelr6.33_5	AUGUSTUS	stop_codon	22958946	22958948	.	-	0	transcript_id "file_1_file_1_jg9047.t1"; gene_id "file_1_file_1_jg9047";
dmelr6.33_5	AUGUSTUS	CDS	22958946	22959113	1	-	0	transcript_id "file_1_file_1_jg9047.t1"; gene_id "file_1_file_1_jg9047";
dmelr6.33_5	AUGUSTUS	exon	22958946	22959113	.	-	.	transcript_id "file_1_file_1_jg9047.t1"; gene_id "file_1_file_1_jg9047";
dmelr6.33_5	AUGUSTUS	intron	22959114	22959389	.	-	.	transcript_id "file_1_file_1_jg9047.t1"; gene_id "file_1_file_1_jg9047";
dmelr6.33_5	AUGUSTUS	transcript	22958946	22959965	.	-	.	transcript_id "file_1_file_1_jg9047.t1"; gene_id "file_1_file_1_jg9047"
dmelr6.33_5	AUGUSTUS	gene	22958946	22959965	.	-	.	jg9047
dmelr6.33_5	AUGUSTUS	CDS	22959390	22959965	1	-	0	transcript_id "file_1_file_1_jg9047.t1"; gene_id "file_1_file_1_jg9047";
dmelr6.33_5	AUGUSTUS	exon	22959390	22959965	.	-	.	transcript_id "file_1_file_1_jg9047.t1"; gene_id "file_1_file_1_jg9047";
dmelr6.33_5	AUGUSTUS	start_codon	22959963	22959965	.	-	0	transcript_id "file_1_file_1_jg9047.t1"; gene_id "file_1_file_1_jg9047";
dmelr6.33_1	AUGUSTUS	start_codon	24744267	24744269	.	+	0	transcript_id "file_1_file_1_jg11938.t1"; gene_id "file_1_file_1_jg11938";
dmelr6.33_1	AUGUSTUS	CDS	24744267	24744839	0.96	+	0	transcript_id "file_1_file_1_jg11938.t1"; gene_id "file_1_file_1_jg11938";
dmelr6.33_1	AUGUSTUS	exon	24744267	24744839	.	+	.	transcript_id "file_1_file_1_jg11938.t1"; gene_id "file_1_file_1_jg11938";
dmelr6.33_1	AUGUSTUS	intron	24744840	24747024	.	+	.	transcript_id "file_1_file_1_jg11938.t1"; gene_id "file_1_file_1_jg11938";
dmelr6.33_1	AUGUSTUS	transcript	24744267	24747051	.	+	.	transcript_id "file_1_file_1_jg11938.t1"; gene_id "file_1_file_1_jg11938"
dmelr6.33_1	AUGUSTUS	gene	24744267	24747051	.	+	.	jg11938
dmelr6.33_1	AUGUSTUS	CDS	24747025	24747051	0.71	+	0	transcript_id "file_1_file_1_jg11938.t1"; gene_id "file_1_file_1_jg11938";
dmelr6.33_1	AUGUSTUS	exon	24747025	24747051	.	+	.	transcript_id "file_1_file_1_jg11938.t1"; gene_id "file_1_file_1_jg11938";
dmelr6.33_1	AUGUSTUS	stop_codon	24747049	24747051	.	+	0	transcript_id "file_1_file_1_jg11938.t1"; gene_id "file_1_file_1_jg11938";
dmelr6.33_0	AUGUSTUS	start_codon	21422014	21422016	.	+	0	transcript_id "file_1_file_1_jg6329.t1"; gene_id "file_1_file_1_jg6329";
dmelr6.33_0	AUGUSTUS	CDS	21422014	21422784	1	+	0	transcript_id "file_1_file_1_jg6329.t1"; gene_id "file_1_file_1_jg6329";
dmelr6.33_0	AUGUSTUS	exon	21422014	21422784	.	+	.	transcript_id "file_1_file_1_jg6329.t1"; gene_id "file_1_file_1_jg6329";
dmelr6.33_0	AUGUSTUS	transcript	21422014	21422784	.	+	.	transcript_id "file_1_file_1_jg6329.t1"; gene_id "file_1_file_1_jg6329"
dmelr6.33_0	AUGUSTUS	gene	21422014	21422784	.	+	.	jg6329
dmelr6.33_0	AUGUSTUS	stop_codon	21422782	21422784	.	+	0	transcript_id "file_1_file_1_jg6329.t1"; gene_id "file_1_file_1_jg6329";
dmelr6.33_0	AUGUSTUS	stop_codon	583100	583102	.	-	0	transcript_id "file_1_file_1_jg3894.t1"; gene_id "file_1_file_1_jg3894";
dmelr6.33_0	AUGUSTUS	CDS	583100	583501	0.58	-	0	transcript_id "file_1_file_1_jg3894.t1"; gene_id "file_1_file_1_jg3894";
dmelr6.33_0	AUGUSTUS	exon	583100	583501	.	-	.	transcript_id "file_1_file_1_jg3894.t1"; gene_id "file_1_file_1_jg3894";
dmelr6.33_0	AUGUSTUS	transcript	583100	583501	.	-	.	transcript_id "file_1_file_1_jg3894.t1"; gene_id "file_1_file_1_jg3894"
dmelr6.33_0	AUGUSTUS	gene	583100	583501	.	-	.	jg3894
dmelr6.33_0	AUGUSTUS	start_codon	583499	583501	.	-	0	transcript_id "file_1_file_1_jg3894.t1"; gene_id "file_1_file_1_jg3894";
dmelr6.33_2	AUGUSTUS	start_codon	11199677	11199679	.	+	0	transcript_id "file_1_file_1_jg13409.t1"; gene_id "file_1_file_1_jg13409";
dmelr6.33_2	AUGUSTUS	CDS	11199677	11199767	1	+	0	transcript_id "file_1_file_1_jg13409.t1"; gene_id "file_1_file_1_jg13409";
dmelr6.33_2	AUGUSTUS	exon	11199677	11199767	.	+	.	transcript_id "file_1_file_1_jg13409.t1"; gene_id "file_1_file_1_jg13409";
dmelr6.33_2	AUGUSTUS	intron	11199768	11199824	.	+	.	transcript_id "file_1_file_1_jg13409.t1"; gene_id "file_1_file_1_jg13409";
dmelr6.33_2	AUGUSTUS	CDS	11199825	11199928	1	+	2	transcript_id "file_1_file_1_jg13409.t1"; gene_id "file_1_file_1_jg13409";
dmelr6.33_2	AUGUSTUS	exon	11199825	11199928	.	+	.	transcript_id "file_1_file_1_jg13409.t1"; gene_id "file_1_file_1_jg13409";
dmelr6.33_2	AUGUSTUS	intron	11199929	11199981	.	+	.	transcript_id "file_1_file_1_jg13409.t1"; gene_id "file_1_file_1_jg13409";
dmelr6.33_2	AUGUSTUS	CDS	11199982	11200063	1	+	0	transcript_id "file_1_file_1_jg13409.t1"; gene_id "file_1_file_1_jg13409";
dmelr6.33_2	AUGUSTUS	exon	11199982	11200063	.	+	.	transcript_id "file_1_file_1_jg13409.t1"; gene_id "file_1_file_1_jg13409";
dmelr6.33_2	AUGUSTUS	intron	11200064	11200130	.	+	.	transcript_id "file_1_file_1_jg13409.t1"; gene_id "file_1_file_1_jg13409";
dmelr6.33_2	AUGUSTUS	CDS	11200131	11200198	1	+	2	transcript_id "file_1_file_1_jg13409.t1"; gene_id "file_1_file_1_jg13409";
dmelr6.33_2	AUGUSTUS	exon	11200131	11200198	.	+	.	transcript_id "file_1_file_1_jg13409.t1"; gene_id "file_1_file_1_jg13409";
dmelr6.33_2	AUGUSTUS	intron	11200199	11200252	.	+	.	transcript_id "file_1_file_1_jg13409.t1"; gene_id "file_1_file_1_jg13409";
dmelr6.33_2	AUGUSTUS	CDS	11200253	11200328	1	+	0	transcript_id "file_1_file_1_jg13409.t1"; gene_id "file_1_file_1_jg13409";
dmelr6.33_2	AUGUSTUS	exon	11200253	11200328	.	+	.	transcript_id "file_1_file_1_jg13409.t1"; gene_id "file_1_file_1_jg13409";
dmelr6.33_2	AUGUSTUS	intron	11200329	11200397	.	+	.	transcript_id "file_1_file_1_jg13409.t1"; gene_id "file_1_file_1_jg13409";
dmelr6.33_2	AUGUSTUS	transcript	11199677	11200480	.	+	.	transcript_id "file_1_file_1_jg13409.t1"; gene_id "file_1_file_1_jg13409"
dmelr6.33_2	AUGUSTUS	gene	11199677	11200480	.	+	.	jg13409
dmelr6.33_2	AUGUSTUS	CDS	11200398	11200480	1	+	2	transcript_id "file_1_file_1_jg13409.t1"; gene_id "file_1_file_1_jg13409";
dmelr6.33_2	AUGUSTUS	exon	11200398	11200480	.	+	.	transcript_id "file_1_file_1_jg13409.t1"; gene_id "file_1_file_1_jg13409";
dmelr6.33_2	AUGUSTUS	stop_codon	11200478	11200480	.	+	0	transcript_id "file_1_file_1_jg13409.t1"; gene_id "file_1_file_1_jg13409";
dmelr6.33_0	AUGUSTUS	stop_codon	20109123	20109125	.	-	0	transcript_id "file_1_file_1_jg6195.t1"; gene_id "file_1_file_1_jg6195";
dmelr6.33_0	AUGUSTUS	CDS	20109123	20109536	1	-	0	transcript_id "file_1_file_1_jg6195.t1"; gene_id "file_1_file_1_jg6195";
dmelr6.33_0	AUGUSTUS	exon	20109123	20109536	.	-	.	transcript_id "file_1_file_1_jg6195.t1"; gene_id "file_1_file_1_jg6195";
dmelr6.33_0	AUGUSTUS	transcript	20109123	20109536	.	-	.	transcript_id "file_1_file_1_jg6195.t1"; gene_id "file_1_file_1_jg6195"
dmelr6.33_0	AUGUSTUS	gene	20109123	20109536	.	-	.	jg6195
dmelr6.33_0	AUGUSTUS	start_codon	20109534	20109536	.	-	0	transcript_id "file_1_file_1_jg6195.t1"; gene_id "file_1_file_1_jg6195";
dmelr6.33_0	AUGUSTUS	stop_codon	11651391	11651393	.	-	0	transcript_id "file_1_file_1_jg5350.t1"; gene_id "file_1_file_1_jg5350";
dmelr6.33_0	AUGUSTUS	CDS	11651391	11651939	1	-	0	transcript_id "file_1_file_1_jg5350.t1"; gene_id "file_1_file_1_jg5350";
dmelr6.33_0	AUGUSTUS	exon	11651391	11651939	.	-	.	transcript_id "file_1_file_1_jg5350.t1"; gene_id "file_1_file_1_jg5350";
dmelr6.33_0	AUGUSTUS	transcript	11651391	11651939	.	-	.	transcript_id "file_1_file_1_jg5350.t1"; gene_id "file_1_file_1_jg5350"
dmelr6.33_0	AUGUSTUS	gene	11651391	11651939	.	-	.	jg5350
dmelr6.33_0	AUGUSTUS	start_codon	11651937	11651939	.	-	0	transcript_id "file_1_file_1_jg5350.t1"; gene_id "file_1_file_1_jg5350";
dmelr6.33_0	AUGUSTUS	stop_codon	10207311	10207313	.	-	0	transcript_id "file_1_file_1_jg5121.t1"; gene_id "file_1_file_1_jg5121";
dmelr6.33_0	AUGUSTUS	CDS	10207311	10207430	1	-	0	transcript_id "file_1_file_1_jg5121.t1"; gene_id "file_1_file_1_jg5121";
dmelr6.33_0	AUGUSTUS	exon	10207311	10207430	.	-	.	transcript_id "file_1_file_1_jg5121.t1"; gene_id "file_1_file_1_jg5121";
dmelr6.33_0	AUGUSTUS	intron	10207431	10207493	.	-	.	transcript_id "file_1_file_1_jg5121.t1"; gene_id "file_1_file_1_jg5121";
dmelr6.33_0	AUGUSTUS	CDS	10207494	10207856	1	-	0	transcript_id "file_1_file_1_jg5121.t1"; gene_id "file_1_file_1_jg5121";
dmelr6.33_0	AUGUSTUS	exon	10207494	10207856	.	-	.	transcript_id "file_1_file_1_jg5121.t1"; gene_id "file_1_file_1_jg5121";
dmelr6.33_0	AUGUSTUS	intron	10207857	10207919	.	-	.	transcript_id "file_1_file_1_jg5121.t1"; gene_id "file_1_file_1_jg5121";
dmelr6.33_0	AUGUSTUS	CDS	10207920	10208351	1	-	0	transcript_id "file_1_file_1_jg5121.t1"; gene_id "file_1_file_1_jg5121";
dmelr6.33_0	AUGUSTUS	exon	10207920	10208351	.	-	.	transcript_id "file_1_file_1_jg5121.t1"; gene_id "file_1_file_1_jg5121";
dmelr6.33_0	AUGUSTUS	intron	10208352	10208407	.	-	.	transcript_id "file_1_file_1_jg5121.t1"; gene_id "file_1_file_1_jg5121";
dmelr6.33_0	AUGUSTUS	CDS	10208408	10208582	1	-	1	transcript_id "file_1_file_1_jg5121.t1"; gene_id "file_1_file_1_jg5121";
dmelr6.33_0	AUGUSTUS	exon	10208408	10208582	.	-	.	transcript_id "file_1_file_1_jg5121.t1"; gene_id "file_1_file_1_jg5121";
dmelr6.33_0	AUGUSTUS	intron	10208583	10208644	.	-	.	transcript_id "file_1_file_1_jg5121.t1"; gene_id "file_1_file_1_jg5121";
dmelr6.33_0	AUGUSTUS	transcript	10207311	10208796	.	-	.	transcript_id "file_1_file_1_jg5121.t1"; gene_id "file_1_file_1_jg5121"
dmelr6.33_0	AUGUSTUS	gene	10207311	10208796	.	-	.	jg5121
dmelr6.33_0	AUGUSTUS	CDS	10208645	10208796	1	-	0	transcript_id "file_1_file_1_jg5121.t1"; gene_id "file_1_file_1_jg5121";
dmelr6.33_0	AUGUSTUS	exon	10208645	10208796	.	-	.	transcript_id "file_1_file_1_jg5121.t1"; gene_id "file_1_file_1_jg5121";
dmelr6.33_0	AUGUSTUS	start_codon	10208794	10208796	.	-	0	transcript_id "file_1_file_1_jg5121.t1"; gene_id "file_1_file_1_jg5121";
dmelr6.33_3	AUGUSTUS	start_codon	20618091	20618093	.	+	0	transcript_id "file_1_file_1_jg2303.t1"; gene_id "file_1_file_1_jg2303";
dmelr6.33_3	AUGUSTUS	CDS	20618091	20618102	1	+	0	transcript_id "file_1_file_1_jg2303.t1"; gene_id "file_1_file_1_jg2303";
dmelr6.33_3	AUGUSTUS	exon	20618091	20618102	.	+	.	transcript_id "file_1_file_1_jg2303.t1"; gene_id "file_1_file_1_jg2303";
dmelr6.33_3	AUGUSTUS	intron	20618103	20618214	.	+	.	transcript_id "file_1_file_1_jg2303.t1"; gene_id "file_1_file_1_jg2303";
dmelr6.33_3	AUGUSTUS	CDS	20618215	20618507	1	+	0	transcript_id "file_1_file_1_jg2303.t1"; gene_id "file_1_file_1_jg2303";
dmelr6.33_3	AUGUSTUS	exon	20618215	20618507	.	+	.	transcript_id "file_1_file_1_jg2303.t1"; gene_id "file_1_file_1_jg2303";
dmelr6.33_3	AUGUSTUS	intron	20618508	20618563	.	+	.	transcript_id "file_1_file_1_jg2303.t1"; gene_id "file_1_file_1_jg2303";
dmelr6.33_3	AUGUSTUS	CDS	20618564	20619628	1	+	1	transcript_id "file_1_file_1_jg2303.t1"; gene_id "file_1_file_1_jg2303";
dmelr6.33_3	AUGUSTUS	exon	20618564	20619628	.	+	.	transcript_id "file_1_file_1_jg2303.t1"; gene_id "file_1_file_1_jg2303";
dmelr6.33_3	AUGUSTUS	intron	20619629	20619861	.	+	.	transcript_id "file_1_file_1_jg2303.t1"; gene_id "file_1_file_1_jg2303";
dmelr6.33_3	AUGUSTUS	CDS	20619862	20620082	1	+	1	transcript_id "file_1_file_1_jg2303.t1"; gene_id "file_1_file_1_jg2303";
dmelr6.33_3	AUGUSTUS	exon	20619862	20620082	.	+	.	transcript_id "file_1_file_1_jg2303.t1"; gene_id "file_1_file_1_jg2303";
dmelr6.33_3	AUGUSTUS	intron	20620083	20620161	.	+	.	transcript_id "file_1_file_1_jg2303.t1"; gene_id "file_1_file_1_jg2303";
dmelr6.33_3	AUGUSTUS	transcript	20618091	20620355	.	+	.	transcript_id "file_1_file_1_jg2303.t1"; gene_id "file_1_file_1_jg2303"
dmelr6.33_3	AUGUSTUS	gene	20618091	20620355	.	+	.	jg2303
dmelr6.33_3	AUGUSTUS	CDS	20620162	20620355	1	+	2	transcript_id "file_1_file_1_jg2303.t1"; gene_id "file_1_file_1_jg2303";
dmelr6.33_3	AUGUSTUS	exon	20620162	20620355	.	+	.	transcript_id "file_1_file_1_jg2303.t1"; gene_id "file_1_file_1_jg2303";
dmelr6.33_3	AUGUSTUS	stop_codon	20620353	20620355	.	+	0	transcript_id "file_1_file_1_jg2303.t1"; gene_id "file_1_file_1_jg2303";
dmelr6.33_1	AUGUSTUS	start_codon	9759488	9759490	.	+	0	transcript_id "file_1_file_1_jg9731.t1"; gene_id "file_1_file_1_jg9731";
dmelr6.33_1	AUGUSTUS	CDS	9759488	9759495	0.9	+	0	transcript_id "file_1_file_1_jg9731.t1"; gene_id "file_1_file_1_jg9731";
dmelr6.33_1	AUGUSTUS	exon	9759488	9759495	.	+	.	transcript_id "file_1_file_1_jg9731.t1"; gene_id "file_1_file_1_jg9731";
dmelr6.33_1	AUGUSTUS	intron	9759496	9759776	.	+	.	transcript_id "file_1_file_1_jg9731.t1"; gene_id "file_1_file_1_jg9731";
dmelr6.33_1	AUGUSTUS	CDS	9759777	9760014	0.95	+	1	transcript_id "file_1_file_1_jg9731.t1"; gene_id "file_1_file_1_jg9731";
dmelr6.33_1	AUGUSTUS	exon	9759777	9760014	.	+	.	transcript_id "file_1_file_1_jg9731.t1"; gene_id "file_1_file_1_jg9731";
dmelr6.33_1	AUGUSTUS	intron	9760015	9761411	.	+	.	transcript_id "file_1_file_1_jg9731.t1"; gene_id "file_1_file_1_jg9731";
dmelr6.33_1	AUGUSTUS	CDS	9761412	9761554	1	+	0	transcript_id "file_1_file_1_jg9731.t1"; gene_id "file_1_file_1_jg9731";
dmelr6.33_1	AUGUSTUS	exon	9761412	9761554	.	+	.	transcript_id "file_1_file_1_jg9731.t1"; gene_id "file_1_file_1_jg9731";
dmelr6.33_1	AUGUSTUS	intron	9761555	9761615	.	+	.	transcript_id "file_1_file_1_jg9731.t1"; gene_id "file_1_file_1_jg9731";
dmelr6.33_1	AUGUSTUS	CDS	9761616	9761988	1	+	1	transcript_id "file_1_file_1_jg9731.t1"; gene_id "file_1_file_1_jg9731";
dmelr6.33_1	AUGUSTUS	exon	9761616	9761988	.	+	.	transcript_id "file_1_file_1_jg9731.t1"; gene_id "file_1_file_1_jg9731";
dmelr6.33_1	AUGUSTUS	intron	9761989	9762041	.	+	.	transcript_id "file_1_file_1_jg9731.t1"; gene_id "file_1_file_1_jg9731";
dmelr6.33_1	AUGUSTUS	CDS	9762042	9762276	1	+	0	transcript_id "file_1_file_1_jg9731.t1"; gene_id "file_1_file_1_jg9731";
dmelr6.33_1	AUGUSTUS	exon	9762042	9762276	.	+	.	transcript_id "file_1_file_1_jg9731.t1"; gene_id "file_1_file_1_jg9731";
dmelr6.33_1	AUGUSTUS	intron	9762277	9762722	.	+	.	transcript_id "file_1_file_1_jg9731.t1"; gene_id "file_1_file_1_jg9731";
dmelr6.33_1	AUGUSTUS	CDS	9762723	9762996	1	+	2	transcript_id "file_1_file_1_jg9731.t1"; gene_id "file_1_file_1_jg9731";
dmelr6.33_1	AUGUSTUS	exon	9762723	9762996	.	+	.	transcript_id "file_1_file_1_jg9731.t1"; gene_id "file_1_file_1_jg9731";
dmelr6.33_1	AUGUSTUS	intron	9762997	9763057	.	+	.	transcript_id "file_1_file_1_jg9731.t1"; gene_id "file_1_file_1_jg9731";
dmelr6.33_1	AUGUSTUS	CDS	9763058	9763450	1	+	1	transcript_id "file_1_file_1_jg9731.t1"; gene_id "file_1_file_1_jg9731";
dmelr6.33_1	AUGUSTUS	exon	9763058	9763450	.	+	.	transcript_id "file_1_file_1_jg9731.t1"; gene_id "file_1_file_1_jg9731";
dmelr6.33_1	AUGUSTUS	intron	9763451	9763529	.	+	.	transcript_id "file_1_file_1_jg9731.t1"; gene_id "file_1_file_1_jg9731";
dmelr6.33_1	AUGUSTUS	CDS	9763530	9763725	1	+	1	transcript_id "file_1_file_1_jg9731.t1"; gene_id "file_1_file_1_jg9731";
dmelr6.33_1	AUGUSTUS	exon	9763530	9763725	.	+	.	transcript_id "file_1_file_1_jg9731.t1"; gene_id "file_1_file_1_jg9731";
dmelr6.33_1	AUGUSTUS	intron	9763726	9763788	.	+	.	transcript_id "file_1_file_1_jg9731.t1"; gene_id "file_1_file_1_jg9731";
dmelr6.33_1	AUGUSTUS	CDS	9763789	9763953	1	+	0	transcript_id "file_1_file_1_jg9731.t1"; gene_id "file_1_file_1_jg9731";
dmelr6.33_1	AUGUSTUS	exon	9763789	9763953	.	+	.	transcript_id "file_1_file_1_jg9731.t1"; gene_id "file_1_file_1_jg9731";
dmelr6.33_1	AUGUSTUS	intron	9763954	9764101	.	+	.	transcript_id "file_1_file_1_jg9731.t1"; gene_id "file_1_file_1_jg9731";
dmelr6.33_1	AUGUSTUS	CDS	9764102	9764321	1	+	0	transcript_id "file_1_file_1_jg9731.t1"; gene_id "file_1_file_1_jg9731";
dmelr6.33_1	AUGUSTUS	exon	9764102	9764321	.	+	.	transcript_id "file_1_file_1_jg9731.t1"; gene_id "file_1_file_1_jg9731";
dmelr6.33_1	AUGUSTUS	intron	9764322	9764376	.	+	.	transcript_id "file_1_file_1_jg9731.t1"; gene_id "file_1_file_1_jg9731";
dmelr6.33_1	AUGUSTUS	CDS	9764377	9764713	1	+	2	transcript_id "file_1_file_1_jg9731.t1"; gene_id "file_1_file_1_jg9731";
dmelr6.33_1	AUGUSTUS	exon	9764377	9764713	.	+	.	transcript_id "file_1_file_1_jg9731.t1"; gene_id "file_1_file_1_jg9731";
dmelr6.33_1	AUGUSTUS	intron	9764714	9764772	.	+	.	transcript_id "file_1_file_1_jg9731.t1"; gene_id "file_1_file_1_jg9731";
dmelr6.33_1	AUGUSTUS	transcript	9759488	9765397	.	+	.	transcript_id "file_1_file_1_jg9731.t1"; gene_id "file_1_file_1_jg9731"
dmelr6.33_1	AUGUSTUS	gene	9759488	9765397	.	+	.	jg9731
dmelr6.33_1	AUGUSTUS	CDS	9764773	9765397	1	+	1	transcript_id "file_1_file_1_jg9731.t1"; gene_id "file_1_file_1_jg9731";
dmelr6.33_1	AUGUSTUS	exon	9764773	9765397	.	+	.	transcript_id "file_1_file_1_jg9731.t1"; gene_id "file_1_file_1_jg9731";
dmelr6.33_1	AUGUSTUS	stop_codon	9765395	9765397	.	+	0	transcript_id "file_1_file_1_jg9731.t1"; gene_id "file_1_file_1_jg9731";
dmelr6.33_0	AUGUSTUS	stop_codon	14781715	14781717	.	-	0	transcript_id "file_1_file_1_jg5690.t1"; gene_id "file_1_file_1_jg5690";
dmelr6.33_0	AUGUSTUS	CDS	14781715	14782478	0.84	-	2	transcript_id "file_1_file_1_jg5690.t1"; gene_id "file_1_file_1_jg5690";
dmelr6.33_0	AUGUSTUS	exon	14781715	14782478	.	-	.	transcript_id "file_1_file_1_jg5690.t1"; gene_id "file_1_file_1_jg5690";
dmelr6.33_0	AUGUSTUS	intron	14782479	14782554	.	-	.	transcript_id "file_1_file_1_jg5690.t1"; gene_id "file_1_file_1_jg5690";
dmelr6.33_0	AUGUSTUS	CDS	14782555	14782733	0.8	-	1	transcript_id "file_1_file_1_jg5690.t1"; gene_id "file_1_file_1_jg5690";
dmelr6.33_0	AUGUSTUS	exon	14782555	14782733	.	-	.	transcript_id "file_1_file_1_jg5690.t1"; gene_id "file_1_file_1_jg5690";
dmelr6.33_0	AUGUSTUS	intron	14782734	14783105	.	-	.	transcript_id "file_1_file_1_jg5690.t1"; gene_id "file_1_file_1_jg5690";
dmelr6.33_0	AUGUSTUS	transcript	14781715	14783110	.	-	.	transcript_id "file_1_file_1_jg5690.t1"; gene_id "file_1_file_1_jg5690"
dmelr6.33_0	AUGUSTUS	gene	14781715	14783110	.	-	.	jg5690
dmelr6.33_0	AUGUSTUS	CDS	14783106	14783110	0.75	-	0	transcript_id "file_1_file_1_jg5690.t1"; gene_id "file_1_file_1_jg5690";
dmelr6.33_0	AUGUSTUS	exon	14783106	14783110	.	-	.	transcript_id "file_1_file_1_jg5690.t1"; gene_id "file_1_file_1_jg5690";
dmelr6.33_0	AUGUSTUS	start_codon	14783108	14783110	.	-	0	transcript_id "file_1_file_1_jg5690.t1"; gene_id "file_1_file_1_jg5690";
dmelr6.33_3	AUGUSTUS	stop_codon	13710067	13710069	.	-	0	transcript_id "file_1_file_1_jg1504.t1"; gene_id "file_1_file_1_jg1504";
dmelr6.33_3	AUGUSTUS	CDS	13710067	13710153	1	-	0	transcript_id "file_1_file_1_jg1504.t1"; gene_id "file_1_file_1_jg1504";
dmelr6.33_3	AUGUSTUS	exon	13710067	13710153	.	-	.	transcript_id "file_1_file_1_jg1504.t1"; gene_id "file_1_file_1_jg1504";
dmelr6.33_3	AUGUSTUS	intron	13710154	13710308	.	-	.	transcript_id "file_1_file_1_jg1504.t1"; gene_id "file_1_file_1_jg1504";
dmelr6.33_3	AUGUSTUS	CDS	13710309	13710658	1	-	2	transcript_id "file_1_file_1_jg1504.t1"; gene_id "file_1_file_1_jg1504";
dmelr6.33_3	AUGUSTUS	exon	13710309	13710658	.	-	.	transcript_id "file_1_file_1_jg1504.t1"; gene_id "file_1_file_1_jg1504";
dmelr6.33_3	AUGUSTUS	intron	13710659	13710722	.	-	.	transcript_id "file_1_file_1_jg1504.t1"; gene_id "file_1_file_1_jg1504";
dmelr6.33_3	AUGUSTUS	transcript	13710067	13710753	.	-	.	transcript_id "file_1_file_1_jg1504.t1"; gene_id "file_1_file_1_jg1504"
dmelr6.33_3	AUGUSTUS	gene	13710067	13710753	.	-	.	jg1504
dmelr6.33_3	AUGUSTUS	CDS	13710723	13710753	1	-	0	transcript_id "file_1_file_1_jg1504.t1"; gene_id "file_1_file_1_jg1504";
dmelr6.33_3	AUGUSTUS	exon	13710723	13710753	.	-	.	transcript_id "file_1_file_1_jg1504.t1"; gene_id "file_1_file_1_jg1504";
dmelr6.33_3	AUGUSTUS	start_codon	13710751	13710753	.	-	0	transcript_id "file_1_file_1_jg1504.t1"; gene_id "file_1_file_1_jg1504";
dmelr6.33_1	AUGUSTUS	stop_codon	16889982	16889984	.	-	0	transcript_id "file_1_file_1_jg10759.t1"; gene_id "file_1_file_1_jg10759";
dmelr6.33_1	AUGUSTUS	CDS	16889982	16890146	0.25	-	0	transcript_id "file_1_file_1_jg10759.t1"; gene_id "file_1_file_1_jg10759";
dmelr6.33_1	AUGUSTUS	exon	16889982	16890146	.	-	.	transcript_id "file_1_file_1_jg10759.t1"; gene_id "file_1_file_1_jg10759";
dmelr6.33_1	AUGUSTUS	intron	16890147	16894119	.	-	.	transcript_id "file_1_file_1_jg10759.t1"; gene_id "file_1_file_1_jg10759";
dmelr6.33_1	AUGUSTUS	transcript	16889982	16894269	.	-	.	transcript_id "file_1_file_1_jg10759.t1"; gene_id "file_1_file_1_jg10759"
dmelr6.33_1	AUGUSTUS	gene	16889982	16894269	.	-	.	jg10759
dmelr6.33_1	AUGUSTUS	CDS	16894120	16894269	0.98	-	0	transcript_id "file_1_file_1_jg10759.t1"; gene_id "file_1_file_1_jg10759";
dmelr6.33_1	AUGUSTUS	exon	16894120	16894269	.	-	.	transcript_id "file_1_file_1_jg10759.t1"; gene_id "file_1_file_1_jg10759";
dmelr6.33_1	AUGUSTUS	start_codon	16894267	16894269	.	-	0	transcript_id "file_1_file_1_jg10759.t1"; gene_id "file_1_file_1_jg10759";
dmelr6.33_2	AUGUSTUS	stop_codon	16924693	16924695	.	-	0	transcript_id "file_1_file_1_jg14103.t1"; gene_id "file_1_file_1_jg14103";
dmelr6.33_2	AUGUSTUS	CDS	16924693	16924862	1	-	2	transcript_id "file_1_file_1_jg14103.t1"; gene_id "file_1_file_1_jg14103";
dmelr6.33_2	AUGUSTUS	exon	16924693	16924862	.	-	.	transcript_id "file_1_file_1_jg14103.t1"; gene_id "file_1_file_1_jg14103";
dmelr6.33_2	AUGUSTUS	intron	16924863	16924918	.	-	.	transcript_id "file_1_file_1_jg14103.t1"; gene_id "file_1_file_1_jg14103";
dmelr6.33_2	AUGUSTUS	transcript	16924693	16925984	.	-	.	transcript_id "file_1_file_1_jg14103.t1"; gene_id "file_1_file_1_jg14103"
dmelr6.33_2	AUGUSTUS	gene	16924693	16925984	.	-	.	jg14103
dmelr6.33_2	AUGUSTUS	CDS	16924919	16925984	1	-	0	transcript_id "file_1_file_1_jg14103.t1"; gene_id "file_1_file_1_jg14103";
dmelr6.33_2	AUGUSTUS	exon	16924919	16925984	.	-	.	transcript_id "file_1_file_1_jg14103.t1"; gene_id "file_1_file_1_jg14103";
dmelr6.33_2	AUGUSTUS	start_codon	16925982	16925984	.	-	0	transcript_id "file_1_file_1_jg14103.t1"; gene_id "file_1_file_1_jg14103";
dmelr6.33_2	AUGUSTUS	start_codon	218180	218182	.	+	0	transcript_id "file_1_file_1_jg12066.t2"; gene_id "file_1_file_1_jg12066";
dmelr6.33_2	AUGUSTUS	CDS	218180	218195	1	+	0	transcript_id "file_1_file_1_jg12066.t2"; gene_id "file_1_file_1_jg12066";
dmelr6.33_2	AUGUSTUS	exon	218180	218195	.	+	.	transcript_id "file_1_file_1_jg12066.t2"; gene_id "file_1_file_1_jg12066";
dmelr6.33_2	AUGUSTUS	intron	218196	218282	.	+	.	transcript_id "file_1_file_1_jg12066.t2"; gene_id "file_1_file_1_jg12066";
dmelr6.33_2	AUGUSTUS	transcript	218180	218590	.	+	.	transcript_id "file_1_file_1_jg12066.t2"; gene_id "file_1_file_1_jg12066"
dmelr6.33_2	AUGUSTUS	CDS	218283	218590	1	+	2	transcript_id "file_1_file_1_jg12066.t2"; gene_id "file_1_file_1_jg12066";
dmelr6.33_2	AUGUSTUS	exon	218283	218590	.	+	.	transcript_id "file_1_file_1_jg12066.t2"; gene_id "file_1_file_1_jg12066";
dmelr6.33_2	AUGUSTUS	stop_codon	218588	218590	.	+	0	transcript_id "file_1_file_1_jg12066.t2"; gene_id "file_1_file_1_jg12066";
dmelr6.33_1	AUGUSTUS	stop_codon	7009974	7009976	.	-	0	transcript_id "file_1_file_1_jg9287.t1"; gene_id "file_1_file_1_jg9287";
dmelr6.33_1	AUGUSTUS	CDS	7009974	7010045	1	-	0	transcript_id "file_1_file_1_jg9287.t1"; gene_id "file_1_file_1_jg9287";
dmelr6.33_1	AUGUSTUS	exon	7009974	7010045	.	-	.	transcript_id "file_1_file_1_jg9287.t1"; gene_id "file_1_file_1_jg9287";
dmelr6.33_1	AUGUSTUS	intron	7010046	7010102	.	-	.	transcript_id "file_1_file_1_jg9287.t1"; gene_id "file_1_file_1_jg9287";
dmelr6.33_1	AUGUSTUS	CDS	7010103	7010300	1	-	0	transcript_id "file_1_file_1_jg9287.t1"; gene_id "file_1_file_1_jg9287";
dmelr6.33_1	AUGUSTUS	exon	7010103	7010300	.	-	.	transcript_id "file_1_file_1_jg9287.t1"; gene_id "file_1_file_1_jg9287";
dmelr6.33_1	AUGUSTUS	intron	7010301	7010431	.	-	.	transcript_id "file_1_file_1_jg9287.t1"; gene_id "file_1_file_1_jg9287";
dmelr6.33_1	AUGUSTUS	CDS	7010432	7010593	1	-	0	transcript_id "file_1_file_1_jg9287.t1"; gene_id "file_1_file_1_jg9287";
dmelr6.33_1	AUGUSTUS	exon	7010432	7010593	.	-	.	transcript_id "file_1_file_1_jg9287.t1"; gene_id "file_1_file_1_jg9287";
dmelr6.33_1	AUGUSTUS	intron	7010594	7010662	.	-	.	transcript_id "file_1_file_1_jg9287.t1"; gene_id "file_1_file_1_jg9287";
dmelr6.33_1	AUGUSTUS	CDS	7010663	7010854	1	-	0	transcript_id "file_1_file_1_jg9287.t1"; gene_id "file_1_file_1_jg9287";
dmelr6.33_1	AUGUSTUS	exon	7010663	7010854	.	-	.	transcript_id "file_1_file_1_jg9287.t1"; gene_id "file_1_file_1_jg9287";
dmelr6.33_1	AUGUSTUS	intron	7010855	7011591	.	-	.	transcript_id "file_1_file_1_jg9287.t1"; gene_id "file_1_file_1_jg9287";
dmelr6.33_1	AUGUSTUS	transcript	7009974	7011651	.	-	.	transcript_id "file_1_file_1_jg9287.t1"; gene_id "file_1_file_1_jg9287"
dmelr6.33_1	AUGUSTUS	gene	7009974	7011651	.	-	.	jg9287
dmelr6.33_1	AUGUSTUS	CDS	7011592	7011651	1	-	0	transcript_id "file_1_file_1_jg9287.t1"; gene_id "file_1_file_1_jg9287";
dmelr6.33_1	AUGUSTUS	exon	7011592	7011651	.	-	.	transcript_id "file_1_file_1_jg9287.t1"; gene_id "file_1_file_1_jg9287";
dmelr6.33_1	AUGUSTUS	start_codon	7011649	7011651	.	-	0	transcript_id "file_1_file_1_jg9287.t1"; gene_id "file_1_file_1_jg9287";
dmelr6.33_2	AUGUSTUS	stop_codon	97923	97925	.	-	0	transcript_id "file_1_file_1_jg12046.t1"; gene_id "file_1_file_1_jg12046";
dmelr6.33_2	AUGUSTUS	CDS	97923	98144	1	-	0	transcript_id "file_1_file_1_jg12046.t1"; gene_id "file_1_file_1_jg12046";
dmelr6.33_2	AUGUSTUS	exon	97923	98144	.	-	.	transcript_id "file_1_file_1_jg12046.t1"; gene_id "file_1_file_1_jg12046";
dmelr6.33_2	AUGUSTUS	intron	98145	98284	.	-	.	transcript_id "file_1_file_1_jg12046.t1"; gene_id "file_1_file_1_jg12046";
dmelr6.33_2	AUGUSTUS	transcript	97923	98329	.	-	.	transcript_id "file_1_file_1_jg12046.t1"; gene_id "file_1_file_1_jg12046"
dmelr6.33_2	AUGUSTUS	gene	97923	98329	.	-	.	jg12046
dmelr6.33_2	AUGUSTUS	CDS	98285	98329	0.99	-	0	transcript_id "file_1_file_1_jg12046.t1"; gene_id "file_1_file_1_jg12046";
dmelr6.33_2	AUGUSTUS	exon	98285	98329	.	-	.	transcript_id "file_1_file_1_jg12046.t1"; gene_id "file_1_file_1_jg12046";
dmelr6.33_2	AUGUSTUS	start_codon	98327	98329	.	-	0	transcript_id "file_1_file_1_jg12046.t1"; gene_id "file_1_file_1_jg12046";
dmelr6.33_2	AUGUSTUS	start_codon	19836676	19836678	.	+	0	transcript_id "file_1_file_1_jg14429.t1"; gene_id "file_1_file_1_jg14429";
dmelr6.33_2	AUGUSTUS	CDS	19836676	19837288	1	+	0	transcript_id "file_1_file_1_jg14429.t1"; gene_id "file_1_file_1_jg14429";
dmelr6.33_2	AUGUSTUS	exon	19836676	19837288	.	+	.	transcript_id "file_1_file_1_jg14429.t1"; gene_id "file_1_file_1_jg14429";
dmelr6.33_2	AUGUSTUS	intron	19837289	19837349	.	+	.	transcript_id "file_1_file_1_jg14429.t1"; gene_id "file_1_file_1_jg14429";
dmelr6.33_2	AUGUSTUS	CDS	19837350	19840017	1	+	2	transcript_id "file_1_file_1_jg14429.t1"; gene_id "file_1_file_1_jg14429";
dmelr6.33_2	AUGUSTUS	exon	19837350	19840017	.	+	.	transcript_id "file_1_file_1_jg14429.t1"; gene_id "file_1_file_1_jg14429";
dmelr6.33_2	AUGUSTUS	intron	19840018	19840091	.	+	.	transcript_id "file_1_file_1_jg14429.t1"; gene_id "file_1_file_1_jg14429";
dmelr6.33_2	AUGUSTUS	CDS	19840092	19841805	1	+	1	transcript_id "file_1_file_1_jg14429.t1"; gene_id "file_1_file_1_jg14429";
dmelr6.33_2	AUGUSTUS	exon	19840092	19841805	.	+	.	transcript_id "file_1_file_1_jg14429.t1"; gene_id "file_1_file_1_jg14429";
dmelr6.33_2	AUGUSTUS	intron	19841806	19841863	.	+	.	transcript_id "file_1_file_1_jg14429.t1"; gene_id "file_1_file_1_jg14429";
dmelr6.33_2	AUGUSTUS	CDS	19841864	19842232	1	+	0	transcript_id "file_1_file_1_jg14429.t1"; gene_id "file_1_file_1_jg14429";
dmelr6.33_2	AUGUSTUS	exon	19841864	19842232	.	+	.	transcript_id "file_1_file_1_jg14429.t1"; gene_id "file_1_file_1_jg14429";
dmelr6.33_2	AUGUSTUS	intron	19842233	19842291	.	+	.	transcript_id "file_1_file_1_jg14429.t1"; gene_id "file_1_file_1_jg14429";
dmelr6.33_2	AUGUSTUS	CDS	19842292	19842606	1	+	0	transcript_id "file_1_file_1_jg14429.t1"; gene_id "file_1_file_1_jg14429";
dmelr6.33_2	AUGUSTUS	exon	19842292	19842606	.	+	.	transcript_id "file_1_file_1_jg14429.t1"; gene_id "file_1_file_1_jg14429";
dmelr6.33_2	AUGUSTUS	intron	19842607	19842677	.	+	.	transcript_id "file_1_file_1_jg14429.t1"; gene_id "file_1_file_1_jg14429";
dmelr6.33_2	AUGUSTUS	CDS	19842678	19842989	1	+	0	transcript_id "file_1_file_1_jg14429.t1"; gene_id "file_1_file_1_jg14429";
dmelr6.33_2	AUGUSTUS	exon	19842678	19842989	.	+	.	transcript_id "file_1_file_1_jg14429.t1"; gene_id "file_1_file_1_jg14429";
dmelr6.33_2	AUGUSTUS	intron	19842990	19843193	.	+	.	transcript_id "file_1_file_1_jg14429.t1"; gene_id "file_1_file_1_jg14429";
dmelr6.33_2	AUGUSTUS	CDS	19843194	19843500	1	+	0	transcript_id "file_1_file_1_jg14429.t1"; gene_id "file_1_file_1_jg14429";
dmelr6.33_2	AUGUSTUS	exon	19843194	19843500	.	+	.	transcript_id "file_1_file_1_jg14429.t1"; gene_id "file_1_file_1_jg14429";
dmelr6.33_2	AUGUSTUS	intron	19843501	19843564	.	+	.	transcript_id "file_1_file_1_jg14429.t1"; gene_id "file_1_file_1_jg14429";
dmelr6.33_2	AUGUSTUS	transcript	19836676	19844862	.	+	.	transcript_id "file_1_file_1_jg14429.t1"; gene_id "file_1_file_1_jg14429"
dmelr6.33_2	AUGUSTUS	gene	19836676	19844862	.	+	.	jg14429
dmelr6.33_2	AUGUSTUS	CDS	19843565	19844862	1	+	2	transcript_id "file_1_file_1_jg14429.t1"; gene_id "file_1_file_1_jg14429";
dmelr6.33_2	AUGUSTUS	exon	19843565	19844862	.	+	.	transcript_id "file_1_file_1_jg14429.t1"; gene_id "file_1_file_1_jg14429";
dmelr6.33_2	AUGUSTUS	stop_codon	19844860	19844862	.	+	0	transcript_id "file_1_file_1_jg14429.t1"; gene_id "file_1_file_1_jg14429";
dmelr6.33_0	AUGUSTUS	start_codon	8426911	8426913	.	+	0	transcript_id "file_1_file_1_jg4906.t1"; gene_id "file_1_file_1_jg4906";
dmelr6.33_0	AUGUSTUS	CDS	8426911	8427093	1	+	0	transcript_id "file_1_file_1_jg4906.t1"; gene_id "file_1_file_1_jg4906";
dmelr6.33_0	AUGUSTUS	exon	8426911	8427093	.	+	.	transcript_id "file_1_file_1_jg4906.t1"; gene_id "file_1_file_1_jg4906";
dmelr6.33_0	AUGUSTUS	intron	8427094	8427157	.	+	.	transcript_id "file_1_file_1_jg4906.t1"; gene_id "file_1_file_1_jg4906";
dmelr6.33_0	AUGUSTUS	CDS	8427158	8427553	1	+	0	transcript_id "file_1_file_1_jg4906.t1"; gene_id "file_1_file_1_jg4906";
dmelr6.33_0	AUGUSTUS	exon	8427158	8427553	.	+	.	transcript_id "file_1_file_1_jg4906.t1"; gene_id "file_1_file_1_jg4906";
dmelr6.33_0	AUGUSTUS	intron	8427554	8427614	.	+	.	transcript_id "file_1_file_1_jg4906.t1"; gene_id "file_1_file_1_jg4906";
dmelr6.33_0	AUGUSTUS	CDS	8427615	8428067	1	+	0	transcript_id "file_1_file_1_jg4906.t1"; gene_id "file_1_file_1_jg4906";
dmelr6.33_0	AUGUSTUS	exon	8427615	8428067	.	+	.	transcript_id "file_1_file_1_jg4906.t1"; gene_id "file_1_file_1_jg4906";
dmelr6.33_0	AUGUSTUS	intron	8428068	8428319	.	+	.	transcript_id "file_1_file_1_jg4906.t1"; gene_id "file_1_file_1_jg4906";
dmelr6.33_0	AUGUSTUS	CDS	8428320	8429462	1	+	0	transcript_id "file_1_file_1_jg4906.t1"; gene_id "file_1_file_1_jg4906";
dmelr6.33_0	AUGUSTUS	exon	8428320	8429462	.	+	.	transcript_id "file_1_file_1_jg4906.t1"; gene_id "file_1_file_1_jg4906";
dmelr6.33_0	AUGUSTUS	intron	8429463	8430280	.	+	.	transcript_id "file_1_file_1_jg4906.t1"; gene_id "file_1_file_1_jg4906";
dmelr6.33_0	AUGUSTUS	transcript	8426911	8430367	.	+	.	transcript_id "file_1_file_1_jg4906.t1"; gene_id "file_1_file_1_jg4906"
dmelr6.33_0	AUGUSTUS	gene	8426911	8430367	.	+	.	jg4906
dmelr6.33_0	AUGUSTUS	CDS	8430281	8430367	1	+	0	transcript_id "file_1_file_1_jg4906.t1"; gene_id "file_1_file_1_jg4906";
dmelr6.33_0	AUGUSTUS	exon	8430281	8430367	.	+	.	transcript_id "file_1_file_1_jg4906.t1"; gene_id "file_1_file_1_jg4906";
dmelr6.33_0	AUGUSTUS	stop_codon	8430365	8430367	.	+	0	transcript_id "file_1_file_1_jg4906.t1"; gene_id "file_1_file_1_jg4906";
dmelr6.33_1	AUGUSTUS	start_codon	16792657	16792659	.	+	0	transcript_id "file_1_file_1_jg10742.t1"; gene_id "file_1_file_1_jg10742";
dmelr6.33_1	AUGUSTUS	CDS	16792657	16792781	0.75	+	0	transcript_id "file_1_file_1_jg10742.t1"; gene_id "file_1_file_1_jg10742";
dmelr6.33_1	AUGUSTUS	exon	16792657	16792781	.	+	.	transcript_id "file_1_file_1_jg10742.t1"; gene_id "file_1_file_1_jg10742";
dmelr6.33_1	AUGUSTUS	intron	16792782	16792872	.	+	.	transcript_id "file_1_file_1_jg10742.t1"; gene_id "file_1_file_1_jg10742";
dmelr6.33_1	AUGUSTUS	transcript	16792657	16793080	.	+	.	transcript_id "file_1_file_1_jg10742.t1"; gene_id "file_1_file_1_jg10742"
dmelr6.33_1	AUGUSTUS	gene	16792657	16793080	.	+	.	jg10742
dmelr6.33_1	AUGUSTUS	CDS	16792873	16793080	1	+	1	transcript_id "file_1_file_1_jg10742.t1"; gene_id "file_1_file_1_jg10742";
dmelr6.33_1	AUGUSTUS	exon	16792873	16793080	.	+	.	transcript_id "file_1_file_1_jg10742.t1"; gene_id "file_1_file_1_jg10742";
dmelr6.33_1	AUGUSTUS	stop_codon	16793078	16793080	.	+	0	transcript_id "file_1_file_1_jg10742.t1"; gene_id "file_1_file_1_jg10742";
dmelr6.33_1	AUGUSTUS	start_codon	24134016	24134018	.	+	0	transcript_id "file_1_file_1_jg11836.t1"; gene_id "file_1_file_1_jg11836";
dmelr6.33_1	AUGUSTUS	CDS	24134016	24134284	1	+	0	transcript_id "file_1_file_1_jg11836.t1"; gene_id "file_1_file_1_jg11836";
dmelr6.33_1	AUGUSTUS	exon	24134016	24134284	.	+	.	transcript_id "file_1_file_1_jg11836.t1"; gene_id "file_1_file_1_jg11836";
dmelr6.33_1	AUGUSTUS	intron	24134285	24134341	.	+	.	transcript_id "file_1_file_1_jg11836.t1"; gene_id "file_1_file_1_jg11836";
dmelr6.33_1	AUGUSTUS	CDS	24134342	24134426	1	+	1	transcript_id "file_1_file_1_jg11836.t1"; gene_id "file_1_file_1_jg11836";
dmelr6.33_1	AUGUSTUS	exon	24134342	24134426	.	+	.	transcript_id "file_1_file_1_jg11836.t1"; gene_id "file_1_file_1_jg11836";
dmelr6.33_1	AUGUSTUS	intron	24134427	24134480	.	+	.	transcript_id "file_1_file_1_jg11836.t1"; gene_id "file_1_file_1_jg11836";
dmelr6.33_1	AUGUSTUS	transcript	24134016	24135170	.	+	.	transcript_id "file_1_file_1_jg11836.t1"; gene_id "file_1_file_1_jg11836"
dmelr6.33_1	AUGUSTUS	gene	24134016	24135170	.	+	.	jg11836
dmelr6.33_1	AUGUSTUS	CDS	24134481	24135170	1	+	0	transcript_id "file_1_file_1_jg11836.t1"; gene_id "file_1_file_1_jg11836";
dmelr6.33_1	AUGUSTUS	exon	24134481	24135170	.	+	.	transcript_id "file_1_file_1_jg11836.t1"; gene_id "file_1_file_1_jg11836";
dmelr6.33_1	AUGUSTUS	stop_codon	24135168	24135170	.	+	0	transcript_id "file_1_file_1_jg11836.t1"; gene_id "file_1_file_1_jg11836";
dmelr6.33_2	AUGUSTUS	start_codon	18682277	18682279	.	+	0	transcript_id "file_1_file_1_jg14278.t1"; gene_id "file_1_file_1_jg14278";
dmelr6.33_2	AUGUSTUS	CDS	18682277	18682377	1	+	0	transcript_id "file_1_file_1_jg14278.t1"; gene_id "file_1_file_1_jg14278";
dmelr6.33_2	AUGUSTUS	exon	18682277	18682377	.	+	.	transcript_id "file_1_file_1_jg14278.t1"; gene_id "file_1_file_1_jg14278";
dmelr6.33_2	AUGUSTUS	intron	18682378	18682438	.	+	.	transcript_id "file_1_file_1_jg14278.t1"; gene_id "file_1_file_1_jg14278";
dmelr6.33_2	AUGUSTUS	transcript	18682277	18682763	.	+	.	transcript_id "file_1_file_1_jg14278.t1"; gene_id "file_1_file_1_jg14278"
dmelr6.33_2	AUGUSTUS	gene	18682277	18682763	.	+	.	jg14278
dmelr6.33_2	AUGUSTUS	CDS	18682439	18682763	1	+	1	transcript_id "file_1_file_1_jg14278.t1"; gene_id "file_1_file_1_jg14278";
dmelr6.33_2	AUGUSTUS	exon	18682439	18682763	.	+	.	transcript_id "file_1_file_1_jg14278.t1"; gene_id "file_1_file_1_jg14278";
dmelr6.33_2	AUGUSTUS	stop_codon	18682761	18682763	.	+	0	transcript_id "file_1_file_1_jg14278.t1"; gene_id "file_1_file_1_jg14278";
dmelr6.33_2	AUGUSTUS	stop_codon	13017193	13017195	.	-	0	transcript_id "file_1_file_1_jg13649.t1"; gene_id "file_1_file_1_jg13649";
dmelr6.33_2	AUGUSTUS	CDS	13017193	13017349	1	-	1	transcript_id "file_1_file_1_jg13649.t1"; gene_id "file_1_file_1_jg13649";
dmelr6.33_2	AUGUSTUS	exon	13017193	13017349	.	-	.	transcript_id "file_1_file_1_jg13649.t1"; gene_id "file_1_file_1_jg13649";
dmelr6.33_2	AUGUSTUS	intron	13017350	13017403	.	-	.	transcript_id "file_1_file_1_jg13649.t1"; gene_id "file_1_file_1_jg13649";
dmelr6.33_2	AUGUSTUS	CDS	13017404	13017612	1	-	0	transcript_id "file_1_file_1_jg13649.t1"; gene_id "file_1_file_1_jg13649";
dmelr6.33_2	AUGUSTUS	exon	13017404	13017612	.	-	.	transcript_id "file_1_file_1_jg13649.t1"; gene_id "file_1_file_1_jg13649";
dmelr6.33_2	AUGUSTUS	intron	13017613	13017675	.	-	.	transcript_id "file_1_file_1_jg13649.t1"; gene_id "file_1_file_1_jg13649";
dmelr6.33_2	AUGUSTUS	transcript	13017193	13017762	.	-	.	transcript_id "file_1_file_1_jg13649.t1"; gene_id "file_1_file_1_jg13649"
dmelr6.33_2	AUGUSTUS	gene	13017193	13017762	.	-	.	jg13649
dmelr6.33_2	AUGUSTUS	CDS	13017676	13017762	1	-	0	transcript_id "file_1_file_1_jg13649.t1"; gene_id "file_1_file_1_jg13649";
dmelr6.33_2	AUGUSTUS	exon	13017676	13017762	.	-	.	transcript_id "file_1_file_1_jg13649.t1"; gene_id "file_1_file_1_jg13649";
dmelr6.33_2	AUGUSTUS	start_codon	13017760	13017762	.	-	0	transcript_id "file_1_file_1_jg13649.t1"; gene_id "file_1_file_1_jg13649";
dmelr6.33_5	AUGUSTUS	start_codon	1369360	1369362	.	+	0	transcript_id "file_1_file_1_jg6733.t1"; gene_id "file_1_file_1_jg6733";
dmelr6.33_5	AUGUSTUS	CDS	1369360	1369374	1	+	0	transcript_id "file_1_file_1_jg6733.t1"; gene_id "file_1_file_1_jg6733";
dmelr6.33_5	AUGUSTUS	exon	1369360	1369374	.	+	.	transcript_id "file_1_file_1_jg6733.t1"; gene_id "file_1_file_1_jg6733";
dmelr6.33_5	AUGUSTUS	intron	1369375	1369612	.	+	.	transcript_id "file_1_file_1_jg6733.t1"; gene_id "file_1_file_1_jg6733";
dmelr6.33_5	AUGUSTUS	transcript	1369360	1370053	.	+	.	transcript_id "file_1_file_1_jg6733.t1"; gene_id "file_1_file_1_jg6733"
dmelr6.33_5	AUGUSTUS	gene	1369360	1370053	.	+	.	jg6733
dmelr6.33_5	AUGUSTUS	CDS	1369613	1370053	1	+	0	transcript_id "file_1_file_1_jg6733.t1"; gene_id "file_1_file_1_jg6733";
dmelr6.33_5	AUGUSTUS	exon	1369613	1370053	.	+	.	transcript_id "file_1_file_1_jg6733.t1"; gene_id "file_1_file_1_jg6733";
dmelr6.33_5	AUGUSTUS	stop_codon	1370051	1370053	.	+	0	transcript_id "file_1_file_1_jg6733.t1"; gene_id "file_1_file_1_jg6733";
dmelr6.33_3	AUGUSTUS	start_codon	11704073	11704075	.	+	0	transcript_id "file_1_file_1_jg1223.t1"; gene_id "file_1_file_1_jg1223";
dmelr6.33_3	AUGUSTUS	CDS	11704073	11704627	1	+	0	transcript_id "file_1_file_1_jg1223.t1"; gene_id "file_1_file_1_jg1223";
dmelr6.33_3	AUGUSTUS	exon	11704073	11704627	.	+	.	transcript_id "file_1_file_1_jg1223.t1"; gene_id "file_1_file_1_jg1223";
dmelr6.33_3	AUGUSTUS	transcript	11704073	11704627	.	+	.	transcript_id "file_1_file_1_jg1223.t1"; gene_id "file_1_file_1_jg1223"
dmelr6.33_3	AUGUSTUS	gene	11704073	11704627	.	+	.	jg1223
dmelr6.33_3	AUGUSTUS	stop_codon	11704625	11704627	.	+	0	transcript_id "file_1_file_1_jg1223.t1"; gene_id "file_1_file_1_jg1223";
dmelr6.33_0	GeneMark.hmm	start_codon	13382940	13382942	.	+	0	gene_id "file_1_file_2_1810_g"; transcript_id "file_1_file_2_1810_t"; count "file_1_file_2_1_1";
dmelr6.33_0	GeneMark.hmm	CDS	13382940	13383664	.	+	0	gene_id "file_1_file_2_1810_g"; transcript_id "file_1_file_2_1810_t"; evidence "file_1_file_2_1_1"; cds_type "file_1_file_2_Initial"; count "file_1_file_2_1_4"; anchored "file_1_file_2_1_1";
dmelr6.33_0	GeneMark.hmm	exon	13382940	13383664	0	+	.	gene_id "file_1_file_2_1810_g"; transcript_id "file_1_file_2_1810_t"; evidence "file_1_file_2_1_1"; cds_type "file_1_file_2_Initial"; count "file_1_file_2_1_4"; anchored "file_1_file_2_1_1";
dmelr6.33_0	GeneMark.hmm	CDS	13383737	13384022	.	+	1	gene_id "file_1_file_2_1810_g"; transcript_id "file_1_file_2_1810_t"; evidence "file_1_file_2_1_1"; cds_type "file_1_file_2_Internal"; count "file_1_file_2_2_4"; anchored "file_1_file_2_1_1";
dmelr6.33_0	GeneMark.hmm	exon	13383737	13384022	0	+	.	gene_id "file_1_file_2_1810_g"; transcript_id "file_1_file_2_1810_t"; evidence "file_1_file_2_1_1"; cds_type "file_1_file_2_Internal"; count "file_1_file_2_2_4"; anchored "file_1_file_2_1_1";
dmelr6.33_0	GeneMark.hmm	CDS	13384657	13384794	.	+	0	gene_id "file_1_file_2_1810_g"; transcript_id "file_1_file_2_1810_t"; evidence "file_1_file_2_1_1"; cds_type "file_1_file_2_Internal"; count "file_1_file_2_3_4"; anchored "file_1_file_2_1_1";
dmelr6.33_0	GeneMark.hmm	exon	13384657	13384794	0	+	.	gene_id "file_1_file_2_1810_g"; transcript_id "file_1_file_2_1810_t"; evidence "file_1_file_2_1_1"; cds_type "file_1_file_2_Internal"; count "file_1_file_2_3_4"; anchored "file_1_file_2_1_1";
dmelr6.33_0	GeneMark.hmm	CDS	13384984	13385232	.	+	0	gene_id "file_1_file_2_1810_g"; transcript_id "file_1_file_2_1810_t"; evidence "file_1_file_2_1_1"; cds_type "file_1_file_2_Terminal"; count "file_1_file_2_4_4"; anchored "file_1_file_2_1_1";
dmelr6.33_0	GeneMark.hmm	exon	13384984	13385232	0	+	.	gene_id "file_1_file_2_1810_g"; transcript_id "file_1_file_2_1810_t"; evidence "file_1_file_2_1_1"; cds_type "file_1_file_2_Terminal"; count "file_1_file_2_4_4"; anchored "file_1_file_2_1_1";
dmelr6.33_0	GeneMark.hmm	stop_codon	13385230	13385232	.	+	0	gene_id "file_1_file_2_1810_g"; transcript_id "file_1_file_2_1810_t"; count "file_1_file_2_1_1";
dmelr6.33_2	AUGUSTUS	start_codon	13486702	13486704	.	+	0	transcript_id "file_1_file_1_jg13701.t1"; gene_id "file_1_file_1_jg13701";
dmelr6.33_2	AUGUSTUS	CDS	13486702	13486765	0.92	+	0	transcript_id "file_1_file_1_jg13701.t1"; gene_id "file_1_file_1_jg13701";
dmelr6.33_2	AUGUSTUS	exon	13486702	13486765	.	+	.	transcript_id "file_1_file_1_jg13701.t1"; gene_id "file_1_file_1_jg13701";
dmelr6.33_2	AUGUSTUS	intron	13486766	13486957	.	+	.	transcript_id "file_1_file_1_jg13701.t1"; gene_id "file_1_file_1_jg13701";
dmelr6.33_2	AUGUSTUS	CDS	13486958	13487007	0.93	+	2	transcript_id "file_1_file_1_jg13701.t1"; gene_id "file_1_file_1_jg13701";
dmelr6.33_2	AUGUSTUS	exon	13486958	13487007	.	+	.	transcript_id "file_1_file_1_jg13701.t1"; gene_id "file_1_file_1_jg13701";
dmelr6.33_2	AUGUSTUS	intron	13487008	13487562	.	+	.	transcript_id "file_1_file_1_jg13701.t1"; gene_id "file_1_file_1_jg13701";
dmelr6.33_2	AUGUSTUS	CDS	13487563	13487588	0.97	+	0	transcript_id "file_1_file_1_jg13701.t1"; gene_id "file_1_file_1_jg13701";
dmelr6.33_2	AUGUSTUS	exon	13487563	13487588	.	+	.	transcript_id "file_1_file_1_jg13701.t1"; gene_id "file_1_file_1_jg13701";
dmelr6.33_2	AUGUSTUS	intron	13487589	13487653	.	+	.	transcript_id "file_1_file_1_jg13701.t1"; gene_id "file_1_file_1_jg13701";
dmelr6.33_2	AUGUSTUS	CDS	13487654	13487730	0.69	+	1	transcript_id "file_1_file_1_jg13701.t1"; gene_id "file_1_file_1_jg13701";
dmelr6.33_2	AUGUSTUS	exon	13487654	13487730	.	+	.	transcript_id "file_1_file_1_jg13701.t1"; gene_id "file_1_file_1_jg13701";
dmelr6.33_2	AUGUSTUS	intron	13487731	13488505	.	+	.	transcript_id "file_1_file_1_jg13701.t1"; gene_id "file_1_file_1_jg13701";
dmelr6.33_2	AUGUSTUS	transcript	13486702	13488606	.	+	.	transcript_id "file_1_file_1_jg13701.t1"; gene_id "file_1_file_1_jg13701"
dmelr6.33_2	AUGUSTUS	gene	13486702	13488606	.	+	.	jg13701
dmelr6.33_2	AUGUSTUS	CDS	13488506	13488606	0.69	+	2	transcript_id "file_1_file_1_jg13701.t1"; gene_id "file_1_file_1_jg13701";
dmelr6.33_2	AUGUSTUS	exon	13488506	13488606	.	+	.	transcript_id "file_1_file_1_jg13701.t1"; gene_id "file_1_file_1_jg13701";
dmelr6.33_2	AUGUSTUS	stop_codon	13488604	13488606	.	+	0	transcript_id "file_1_file_1_jg13701.t1"; gene_id "file_1_file_1_jg13701";
dmelr6.33_1	AUGUSTUS	stop_codon	14201613	14201615	.	-	0	transcript_id "file_1_file_1_jg10383.t1"; gene_id "file_1_file_1_jg10383";
dmelr6.33_1	AUGUSTUS	CDS	14201613	14203219	1	-	2	transcript_id "file_1_file_1_jg10383.t1"; gene_id "file_1_file_1_jg10383";
dmelr6.33_1	AUGUSTUS	exon	14201613	14203219	.	-	.	transcript_id "file_1_file_1_jg10383.t1"; gene_id "file_1_file_1_jg10383";
dmelr6.33_1	AUGUSTUS	intron	14203220	14203357	.	-	.	transcript_id "file_1_file_1_jg10383.t1"; gene_id "file_1_file_1_jg10383";
dmelr6.33_1	AUGUSTUS	CDS	14203358	14204052	1	-	1	transcript_id "file_1_file_1_jg10383.t1"; gene_id "file_1_file_1_jg10383";
dmelr6.33_1	AUGUSTUS	exon	14203358	14204052	.	-	.	transcript_id "file_1_file_1_jg10383.t1"; gene_id "file_1_file_1_jg10383";
dmelr6.33_1	AUGUSTUS	intron	14204053	14211287	.	-	.	transcript_id "file_1_file_1_jg10383.t1"; gene_id "file_1_file_1_jg10383";
dmelr6.33_1	AUGUSTUS	transcript	14201613	14211340	.	-	.	transcript_id "file_1_file_1_jg10383.t1"; gene_id "file_1_file_1_jg10383"
dmelr6.33_1	AUGUSTUS	gene	14201613	14211340	.	-	.	jg10383
dmelr6.33_1	AUGUSTUS	CDS	14211288	14211340	1	-	0	transcript_id "file_1_file_1_jg10383.t1"; gene_id "file_1_file_1_jg10383";
dmelr6.33_1	AUGUSTUS	exon	14211288	14211340	.	-	.	transcript_id "file_1_file_1_jg10383.t1"; gene_id "file_1_file_1_jg10383";
dmelr6.33_1	AUGUSTUS	start_codon	14211338	14211340	.	-	0	transcript_id "file_1_file_1_jg10383.t1"; gene_id "file_1_file_1_jg10383";
dmelr6.33_0	AUGUSTUS	stop_codon	10433155	10433157	.	-	0	transcript_id "file_1_file_1_jg5192.t1"; gene_id "file_1_file_1_jg5192";
dmelr6.33_0	AUGUSTUS	CDS	10433155	10433778	1	-	0	transcript_id "file_1_file_1_jg5192.t1"; gene_id "file_1_file_1_jg5192";
dmelr6.33_0	AUGUSTUS	exon	10433155	10433778	.	-	.	transcript_id "file_1_file_1_jg5192.t1"; gene_id "file_1_file_1_jg5192";
dmelr6.33_0	AUGUSTUS	intron	10433779	10433852	.	-	.	transcript_id "file_1_file_1_jg5192.t1"; gene_id "file_1_file_1_jg5192";
dmelr6.33_0	AUGUSTUS	transcript	10433155	10435337	.	-	.	transcript_id "file_1_file_1_jg5192.t1"; gene_id "file_1_file_1_jg5192"
dmelr6.33_0	AUGUSTUS	gene	10433155	10435337	.	-	.	jg5192
dmelr6.33_0	AUGUSTUS	CDS	10433853	10435337	1	-	0	transcript_id "file_1_file_1_jg5192.t1"; gene_id "file_1_file_1_jg5192";
dmelr6.33_0	AUGUSTUS	exon	10433853	10435337	.	-	.	transcript_id "file_1_file_1_jg5192.t1"; gene_id "file_1_file_1_jg5192";
dmelr6.33_0	AUGUSTUS	start_codon	10435335	10435337	.	-	0	transcript_id "file_1_file_1_jg5192.t1"; gene_id "file_1_file_1_jg5192";
dmelr6.33_0	AUGUSTUS	stop_codon	460515	460517	.	-	0	transcript_id "file_1_file_1_jg3876.t1"; gene_id "file_1_file_1_jg3876";
dmelr6.33_0	AUGUSTUS	CDS	460515	464941	0.27	-	2	transcript_id "file_1_file_1_jg3876.t1"; gene_id "file_1_file_1_jg3876";
dmelr6.33_0	AUGUSTUS	exon	460515	464941	.	-	.	transcript_id "file_1_file_1_jg3876.t1"; gene_id "file_1_file_1_jg3876";
dmelr6.33_0	AUGUSTUS	intron	464942	466598	.	-	.	transcript_id "file_1_file_1_jg3876.t1"; gene_id "file_1_file_1_jg3876";
dmelr6.33_0	AUGUSTUS	transcript	460515	466725	.	-	.	transcript_id "file_1_file_1_jg3876.t1"; gene_id "file_1_file_1_jg3876"
dmelr6.33_0	AUGUSTUS	gene	460515	466725	.	-	.	jg3876
dmelr6.33_0	AUGUSTUS	CDS	466599	466725	1	-	0	transcript_id "file_1_file_1_jg3876.t1"; gene_id "file_1_file_1_jg3876";
dmelr6.33_0	AUGUSTUS	exon	466599	466725	.	-	.	transcript_id "file_1_file_1_jg3876.t1"; gene_id "file_1_file_1_jg3876";
dmelr6.33_0	AUGUSTUS	start_codon	466723	466725	.	-	0	transcript_id "file_1_file_1_jg3876.t1"; gene_id "file_1_file_1_jg3876";
dmelr6.33_0	AUGUSTUS	stop_codon	20070139	20070141	.	-	0	transcript_id "file_1_file_1_jg6180.t1"; gene_id "file_1_file_1_jg6180";
dmelr6.33_0	AUGUSTUS	CDS	20070139	20071708	1	-	1	transcript_id "file_1_file_1_jg6180.t1"; gene_id "file_1_file_1_jg6180";
dmelr6.33_0	AUGUSTUS	exon	20070139	20071708	.	-	.	transcript_id "file_1_file_1_jg6180.t1"; gene_id "file_1_file_1_jg6180";
dmelr6.33_0	AUGUSTUS	intron	20071709	20071823	.	-	.	transcript_id "file_1_file_1_jg6180.t1"; gene_id "file_1_file_1_jg6180";
dmelr6.33_0	AUGUSTUS	transcript	20070139	20072071	.	-	.	transcript_id "file_1_file_1_jg6180.t1"; gene_id "file_1_file_1_jg6180"
dmelr6.33_0	AUGUSTUS	gene	20070139	20072071	.	-	.	jg6180
dmelr6.33_0	AUGUSTUS	CDS	20071824	20072071	1	-	0	transcript_id "file_1_file_1_jg6180.t1"; gene_id "file_1_file_1_jg6180";
dmelr6.33_0	AUGUSTUS	exon	20071824	20072071	.	-	.	transcript_id "file_1_file_1_jg6180.t1"; gene_id "file_1_file_1_jg6180";
dmelr6.33_0	AUGUSTUS	start_codon	20072069	20072071	.	-	0	transcript_id "file_1_file_1_jg6180.t1"; gene_id "file_1_file_1_jg6180";
dmelr6.33_5	AUGUSTUS	start_codon	8066150	8066152	.	+	0	transcript_id "file_1_file_1_jg7445.t3"; gene_id "file_1_file_1_jg7445";
dmelr6.33_5	AUGUSTUS	CDS	8066150	8066182	1	+	0	transcript_id "file_1_file_1_jg7445.t3"; gene_id "file_1_file_1_jg7445";
dmelr6.33_5	AUGUSTUS	exon	8066150	8066182	.	+	.	transcript_id "file_1_file_1_jg7445.t3"; gene_id "file_1_file_1_jg7445";
dmelr6.33_5	AUGUSTUS	intron	8066183	8067061	.	+	.	transcript_id "file_1_file_1_jg7445.t3"; gene_id "file_1_file_1_jg7445";
dmelr6.33_5	AUGUSTUS	CDS	8067062	8067496	1	+	0	transcript_id "file_1_file_1_jg7445.t3"; gene_id "file_1_file_1_jg7445";
dmelr6.33_5	AUGUSTUS	exon	8067062	8067496	.	+	.	transcript_id "file_1_file_1_jg7445.t3"; gene_id "file_1_file_1_jg7445";
dmelr6.33_5	AUGUSTUS	intron	8067497	8067559	.	+	.	transcript_id "file_1_file_1_jg7445.t3"; gene_id "file_1_file_1_jg7445";
dmelr6.33_5	AUGUSTUS	CDS	8067560	8068783	1	+	0	transcript_id "file_1_file_1_jg7445.t3"; gene_id "file_1_file_1_jg7445";
dmelr6.33_5	AUGUSTUS	exon	8067560	8068783	.	+	.	transcript_id "file_1_file_1_jg7445.t3"; gene_id "file_1_file_1_jg7445";
dmelr6.33_5	AUGUSTUS	intron	8068784	8068869	.	+	.	transcript_id "file_1_file_1_jg7445.t3"; gene_id "file_1_file_1_jg7445";
dmelr6.33_5	AUGUSTUS	transcript	8066150	8068935	.	+	.	transcript_id "file_1_file_1_jg7445.t3"; gene_id "file_1_file_1_jg7445"
dmelr6.33_5	AUGUSTUS	CDS	8068870	8068935	1	+	0	transcript_id "file_1_file_1_jg7445.t3"; gene_id "file_1_file_1_jg7445";
dmelr6.33_5	AUGUSTUS	exon	8068870	8068935	.	+	.	transcript_id "file_1_file_1_jg7445.t3"; gene_id "file_1_file_1_jg7445";
dmelr6.33_5	AUGUSTUS	stop_codon	8068933	8068935	.	+	0	transcript_id "file_1_file_1_jg7445.t3"; gene_id "file_1_file_1_jg7445";
dmelr6.33_0	AUGUSTUS	stop_codon	3695053	3695055	.	-	0	transcript_id "file_1_file_1_jg4287.t1"; gene_id "file_1_file_1_jg4287";
dmelr6.33_0	AUGUSTUS	CDS	3695053	3695234	0.86	-	2	transcript_id "file_1_file_1_jg4287.t1"; gene_id "file_1_file_1_jg4287";
dmelr6.33_0	AUGUSTUS	exon	3695053	3695234	.	-	.	transcript_id "file_1_file_1_jg4287.t1"; gene_id "file_1_file_1_jg4287";
dmelr6.33_0	AUGUSTUS	intron	3695235	3695289	.	-	.	transcript_id "file_1_file_1_jg4287.t1"; gene_id "file_1_file_1_jg4287";
dmelr6.33_0	AUGUSTUS	transcript	3695053	3695356	.	-	.	transcript_id "file_1_file_1_jg4287.t1"; gene_id "file_1_file_1_jg4287"
dmelr6.33_0	AUGUSTUS	gene	3695053	3695356	.	-	.	jg4287
dmelr6.33_0	AUGUSTUS	CDS	3695290	3695356	1	-	0	transcript_id "file_1_file_1_jg4287.t1"; gene_id "file_1_file_1_jg4287";
dmelr6.33_0	AUGUSTUS	exon	3695290	3695356	.	-	.	transcript_id "file_1_file_1_jg4287.t1"; gene_id "file_1_file_1_jg4287";
dmelr6.33_0	AUGUSTUS	start_codon	3695354	3695356	.	-	0	transcript_id "file_1_file_1_jg4287.t1"; gene_id "file_1_file_1_jg4287";
dmelr6.33_2	AUGUSTUS	stop_codon	23724586	23724588	.	-	0	transcript_id "file_1_file_1_jg14845.t1"; gene_id "file_1_file_1_jg14845";
dmelr6.33_2	AUGUSTUS	CDS	23724586	23724952	1	-	1	transcript_id "file_1_file_1_jg14845.t1"; gene_id "file_1_file_1_jg14845";
dmelr6.33_2	AUGUSTUS	exon	23724586	23724952	.	-	.	transcript_id "file_1_file_1_jg14845.t1"; gene_id "file_1_file_1_jg14845";
dmelr6.33_2	AUGUSTUS	intron	23724953	23725010	.	-	.	transcript_id "file_1_file_1_jg14845.t1"; gene_id "file_1_file_1_jg14845";
dmelr6.33_2	AUGUSTUS	transcript	23724586	23725072	.	-	.	transcript_id "file_1_file_1_jg14845.t1"; gene_id "file_1_file_1_jg14845"
dmelr6.33_2	AUGUSTUS	gene	23724586	23725072	.	-	.	jg14845
dmelr6.33_2	AUGUSTUS	CDS	23725011	23725072	0.49	-	0	transcript_id "file_1_file_1_jg14845.t1"; gene_id "file_1_file_1_jg14845";
dmelr6.33_2	AUGUSTUS	exon	23725011	23725072	.	-	.	transcript_id "file_1_file_1_jg14845.t1"; gene_id "file_1_file_1_jg14845";
dmelr6.33_2	AUGUSTUS	start_codon	23725070	23725072	.	-	0	transcript_id "file_1_file_1_jg14845.t1"; gene_id "file_1_file_1_jg14845";
dmelr6.33_1	AUGUSTUS	start_codon	7806538	7806540	.	+	0	transcript_id "file_1_file_1_jg9427.t1"; gene_id "file_1_file_1_jg9427";
dmelr6.33_1	AUGUSTUS	CDS	7806538	7806598	1	+	0	transcript_id "file_1_file_1_jg9427.t1"; gene_id "file_1_file_1_jg9427";
dmelr6.33_1	AUGUSTUS	exon	7806538	7806598	.	+	.	transcript_id "file_1_file_1_jg9427.t1"; gene_id "file_1_file_1_jg9427";
dmelr6.33_1	AUGUSTUS	intron	7806599	7807071	.	+	.	transcript_id "file_1_file_1_jg9427.t1"; gene_id "file_1_file_1_jg9427";
dmelr6.33_1	AUGUSTUS	CDS	7807072	7807201	1	+	2	transcript_id "file_1_file_1_jg9427.t1"; gene_id "file_1_file_1_jg9427";
dmelr6.33_1	AUGUSTUS	exon	7807072	7807201	.	+	.	transcript_id "file_1_file_1_jg9427.t1"; gene_id "file_1_file_1_jg9427";
dmelr6.33_1	AUGUSTUS	intron	7807202	7807315	.	+	.	transcript_id "file_1_file_1_jg9427.t1"; gene_id "file_1_file_1_jg9427";
dmelr6.33_1	AUGUSTUS	CDS	7807316	7807351	1	+	1	transcript_id "file_1_file_1_jg9427.t1"; gene_id "file_1_file_1_jg9427";
dmelr6.33_1	AUGUSTUS	exon	7807316	7807351	.	+	.	transcript_id "file_1_file_1_jg9427.t1"; gene_id "file_1_file_1_jg9427";
dmelr6.33_1	AUGUSTUS	intron	7807352	7807568	.	+	.	transcript_id "file_1_file_1_jg9427.t1"; gene_id "file_1_file_1_jg9427";
dmelr6.33_1	AUGUSTUS	CDS	7807569	7807644	1	+	1	transcript_id "file_1_file_1_jg9427.t1"; gene_id "file_1_file_1_jg9427";
dmelr6.33_1	AUGUSTUS	exon	7807569	7807644	.	+	.	transcript_id "file_1_file_1_jg9427.t1"; gene_id "file_1_file_1_jg9427";
dmelr6.33_1	AUGUSTUS	intron	7807645	7807707	.	+	.	transcript_id "file_1_file_1_jg9427.t1"; gene_id "file_1_file_1_jg9427";
dmelr6.33_1	AUGUSTUS	CDS	7807708	7808366	1	+	0	transcript_id "file_1_file_1_jg9427.t1"; gene_id "file_1_file_1_jg9427";
dmelr6.33_1	AUGUSTUS	exon	7807708	7808366	.	+	.	transcript_id "file_1_file_1_jg9427.t1"; gene_id "file_1_file_1_jg9427";
dmelr6.33_1	AUGUSTUS	intron	7808367	7808509	.	+	.	transcript_id "file_1_file_1_jg9427.t1"; gene_id "file_1_file_1_jg9427";
dmelr6.33_1	AUGUSTUS	CDS	7808510	7808920	1	+	1	transcript_id "file_1_file_1_jg9427.t1"; gene_id "file_1_file_1_jg9427";
dmelr6.33_1	AUGUSTUS	exon	7808510	7808920	.	+	.	transcript_id "file_1_file_1_jg9427.t1"; gene_id "file_1_file_1_jg9427";
dmelr6.33_1	AUGUSTUS	intron	7808921	7808981	.	+	.	transcript_id "file_1_file_1_jg9427.t1"; gene_id "file_1_file_1_jg9427";
dmelr6.33_1	AUGUSTUS	CDS	7808982	7809207	1	+	1	transcript_id "file_1_file_1_jg9427.t1"; gene_id "file_1_file_1_jg9427";
dmelr6.33_1	AUGUSTUS	exon	7808982	7809207	.	+	.	transcript_id "file_1_file_1_jg9427.t1"; gene_id "file_1_file_1_jg9427";
dmelr6.33_1	AUGUSTUS	intron	7809208	7809269	.	+	.	transcript_id "file_1_file_1_jg9427.t1"; gene_id "file_1_file_1_jg9427";
dmelr6.33_1	AUGUSTUS	transcript	7806538	7809419	.	+	.	transcript_id "file_1_file_1_jg9427.t1"; gene_id "file_1_file_1_jg9427"
dmelr6.33_1	AUGUSTUS	gene	7806538	7809419	.	+	.	jg9427
dmelr6.33_1	AUGUSTUS	CDS	7809270	7809419	1	+	0	transcript_id "file_1_file_1_jg9427.t1"; gene_id "file_1_file_1_jg9427";
dmelr6.33_1	AUGUSTUS	exon	7809270	7809419	.	+	.	transcript_id "file_1_file_1_jg9427.t1"; gene_id "file_1_file_1_jg9427";
dmelr6.33_1	AUGUSTUS	stop_codon	7809417	7809419	.	+	0	transcript_id "file_1_file_1_jg9427.t1"; gene_id "file_1_file_1_jg9427";
dmelr6.33_3	AUGUSTUS	stop_codon	22743149	22743151	.	-	0	transcript_id "file_1_file_1_jg2605.t1"; gene_id "file_1_file_1_jg2605";
dmelr6.33_3	AUGUSTUS	CDS	22743149	22743306	1	-	2	transcript_id "file_1_file_1_jg2605.t1"; gene_id "file_1_file_1_jg2605";
dmelr6.33_3	AUGUSTUS	exon	22743149	22743306	.	-	.	transcript_id "file_1_file_1_jg2605.t1"; gene_id "file_1_file_1_jg2605";
dmelr6.33_3	AUGUSTUS	intron	22743307	22743360	.	-	.	transcript_id "file_1_file_1_jg2605.t1"; gene_id "file_1_file_1_jg2605";
dmelr6.33_3	AUGUSTUS	CDS	22743361	22743554	1	-	1	transcript_id "file_1_file_1_jg2605.t1"; gene_id "file_1_file_1_jg2605";
dmelr6.33_3	AUGUSTUS	exon	22743361	22743554	.	-	.	transcript_id "file_1_file_1_jg2605.t1"; gene_id "file_1_file_1_jg2605";
dmelr6.33_3	AUGUSTUS	intron	22743555	22743610	.	-	.	transcript_id "file_1_file_1_jg2605.t1"; gene_id "file_1_file_1_jg2605";
dmelr6.33_3	AUGUSTUS	CDS	22743611	22743795	1	-	0	transcript_id "file_1_file_1_jg2605.t1"; gene_id "file_1_file_1_jg2605";
dmelr6.33_3	AUGUSTUS	exon	22743611	22743795	.	-	.	transcript_id "file_1_file_1_jg2605.t1"; gene_id "file_1_file_1_jg2605";
dmelr6.33_3	AUGUSTUS	intron	22743796	22743857	.	-	.	transcript_id "file_1_file_1_jg2605.t1"; gene_id "file_1_file_1_jg2605";
dmelr6.33_3	AUGUSTUS	CDS	22743858	22744674	0.98	-	1	transcript_id "file_1_file_1_jg2605.t1"; gene_id "file_1_file_1_jg2605";
dmelr6.33_3	AUGUSTUS	exon	22743858	22744674	.	-	.	transcript_id "file_1_file_1_jg2605.t1"; gene_id "file_1_file_1_jg2605";
dmelr6.33_3	AUGUSTUS	intron	22744675	22744739	.	-	.	transcript_id "file_1_file_1_jg2605.t1"; gene_id "file_1_file_1_jg2605";
dmelr6.33_3	AUGUSTUS	CDS	22744740	22745150	1	-	1	transcript_id "file_1_file_1_jg2605.t1"; gene_id "file_1_file_1_jg2605";
dmelr6.33_3	AUGUSTUS	exon	22744740	22745150	.	-	.	transcript_id "file_1_file_1_jg2605.t1"; gene_id "file_1_file_1_jg2605";
dmelr6.33_3	AUGUSTUS	intron	22745151	22745213	.	-	.	transcript_id "file_1_file_1_jg2605.t1"; gene_id "file_1_file_1_jg2605";
dmelr6.33_3	AUGUSTUS	transcript	22743149	22745524	.	-	.	transcript_id "file_1_file_1_jg2605.t1"; gene_id "file_1_file_1_jg2605"
dmelr6.33_3	AUGUSTUS	gene	22743149	22745524	.	-	.	jg2605
dmelr6.33_3	AUGUSTUS	CDS	22745214	22745524	1	-	0	transcript_id "file_1_file_1_jg2605.t1"; gene_id "file_1_file_1_jg2605";
dmelr6.33_3	AUGUSTUS	exon	22745214	22745524	.	-	.	transcript_id "file_1_file_1_jg2605.t1"; gene_id "file_1_file_1_jg2605";
dmelr6.33_3	AUGUSTUS	start_codon	22745522	22745524	.	-	0	transcript_id "file_1_file_1_jg2605.t1"; gene_id "file_1_file_1_jg2605";
dmelr6.33_3	AUGUSTUS	stop_codon	11975516	11975518	.	-	0	transcript_id "file_1_file_1_jg1258.t1"; gene_id "file_1_file_1_jg1258";
dmelr6.33_3	AUGUSTUS	CDS	11975516	11975714	1	-	1	transcript_id "file_1_file_1_jg1258.t1"; gene_id "file_1_file_1_jg1258";
dmelr6.33_3	AUGUSTUS	exon	11975516	11975714	.	-	.	transcript_id "file_1_file_1_jg1258.t1"; gene_id "file_1_file_1_jg1258";
dmelr6.33_3	AUGUSTUS	intron	11975715	11976098	.	-	.	transcript_id "file_1_file_1_jg1258.t1"; gene_id "file_1_file_1_jg1258";
dmelr6.33_3	AUGUSTUS	CDS	11976099	11976495	1	-	2	transcript_id "file_1_file_1_jg1258.t1"; gene_id "file_1_file_1_jg1258";
dmelr6.33_3	AUGUSTUS	exon	11976099	11976495	.	-	.	transcript_id "file_1_file_1_jg1258.t1"; gene_id "file_1_file_1_jg1258";
dmelr6.33_3	AUGUSTUS	intron	11976496	11976988	.	-	.	transcript_id "file_1_file_1_jg1258.t1"; gene_id "file_1_file_1_jg1258";
dmelr6.33_3	AUGUSTUS	transcript	11975516	11977088	.	-	.	transcript_id "file_1_file_1_jg1258.t1"; gene_id "file_1_file_1_jg1258"
dmelr6.33_3	AUGUSTUS	gene	11975516	11977088	.	-	.	jg1258
dmelr6.33_3	AUGUSTUS	CDS	11976989	11977088	1	-	0	transcript_id "file_1_file_1_jg1258.t1"; gene_id "file_1_file_1_jg1258";
dmelr6.33_3	AUGUSTUS	exon	11976989	11977088	.	-	.	transcript_id "file_1_file_1_jg1258.t1"; gene_id "file_1_file_1_jg1258";
dmelr6.33_3	AUGUSTUS	start_codon	11977086	11977088	.	-	0	transcript_id "file_1_file_1_jg1258.t1"; gene_id "file_1_file_1_jg1258";
dmelr6.33_5	AUGUSTUS	start_codon	10083248	10083250	.	+	0	transcript_id "file_1_file_1_jg7660.t1"; gene_id "file_1_file_1_jg7660";
dmelr6.33_5	AUGUSTUS	CDS	10083248	10083322	1	+	0	transcript_id "file_1_file_1_jg7660.t1"; gene_id "file_1_file_1_jg7660";
dmelr6.33_5	AUGUSTUS	exon	10083248	10083322	.	+	.	transcript_id "file_1_file_1_jg7660.t1"; gene_id "file_1_file_1_jg7660";
dmelr6.33_5	AUGUSTUS	intron	10083323	10083381	.	+	.	transcript_id "file_1_file_1_jg7660.t1"; gene_id "file_1_file_1_jg7660";
dmelr6.33_5	AUGUSTUS	transcript	10083248	10084725	.	+	.	transcript_id "file_1_file_1_jg7660.t1"; gene_id "file_1_file_1_jg7660"
dmelr6.33_5	AUGUSTUS	gene	10083248	10084725	.	+	.	jg7660
dmelr6.33_5	AUGUSTUS	CDS	10083382	10084725	1	+	0	transcript_id "file_1_file_1_jg7660.t1"; gene_id "file_1_file_1_jg7660";
dmelr6.33_5	AUGUSTUS	exon	10083382	10084725	.	+	.	transcript_id "file_1_file_1_jg7660.t1"; gene_id "file_1_file_1_jg7660";
dmelr6.33_5	AUGUSTUS	stop_codon	10084723	10084725	.	+	0	transcript_id "file_1_file_1_jg7660.t1"; gene_id "file_1_file_1_jg7660";
dmelr6.33_2	AUGUSTUS	start_codon	7398305	7398307	.	+	0	transcript_id "file_1_file_1_jg12950.t1"; gene_id "file_1_file_1_jg12950";
dmelr6.33_2	AUGUSTUS	CDS	7398305	7398378	1	+	0	transcript_id "file_1_file_1_jg12950.t1"; gene_id "file_1_file_1_jg12950";
dmelr6.33_2	AUGUSTUS	exon	7398305	7398378	.	+	.	transcript_id "file_1_file_1_jg12950.t1"; gene_id "file_1_file_1_jg12950";
dmelr6.33_2	AUGUSTUS	intron	7398379	7398463	.	+	.	transcript_id "file_1_file_1_jg12950.t1"; gene_id "file_1_file_1_jg12950";
dmelr6.33_2	AUGUSTUS	CDS	7398464	7399366	1	+	1	transcript_id "file_1_file_1_jg12950.t1"; gene_id "file_1_file_1_jg12950";
dmelr6.33_2	AUGUSTUS	exon	7398464	7399366	.	+	.	transcript_id "file_1_file_1_jg12950.t1"; gene_id "file_1_file_1_jg12950";
dmelr6.33_2	AUGUSTUS	intron	7399367	7399426	.	+	.	transcript_id "file_1_file_1_jg12950.t1"; gene_id "file_1_file_1_jg12950";
dmelr6.33_2	AUGUSTUS	transcript	7398305	7399724	.	+	.	transcript_id "file_1_file_1_jg12950.t1"; gene_id "file_1_file_1_jg12950"
dmelr6.33_2	AUGUSTUS	gene	7398305	7399724	.	+	.	jg12950
dmelr6.33_2	AUGUSTUS	CDS	7399427	7399724	1	+	1	transcript_id "file_1_file_1_jg12950.t1"; gene_id "file_1_file_1_jg12950";
dmelr6.33_2	AUGUSTUS	exon	7399427	7399724	.	+	.	transcript_id "file_1_file_1_jg12950.t1"; gene_id "file_1_file_1_jg12950";
dmelr6.33_2	AUGUSTUS	stop_codon	7399722	7399724	.	+	0	transcript_id "file_1_file_1_jg12950.t1"; gene_id "file_1_file_1_jg12950";
dmelr6.33_0	AUGUSTUS	start_codon	19023967	19023969	.	+	0	transcript_id "file_1_file_1_jg6050.t1"; gene_id "file_1_file_1_jg6050";
dmelr6.33_0	AUGUSTUS	CDS	19023967	19024164	0.36	+	0	transcript_id "file_1_file_1_jg6050.t1"; gene_id "file_1_file_1_jg6050";
dmelr6.33_0	AUGUSTUS	exon	19023967	19024164	.	+	.	transcript_id "file_1_file_1_jg6050.t1"; gene_id "file_1_file_1_jg6050";
dmelr6.33_0	AUGUSTUS	intron	19024165	19024968	.	+	.	transcript_id "file_1_file_1_jg6050.t1"; gene_id "file_1_file_1_jg6050";
dmelr6.33_0	AUGUSTUS	transcript	19023967	19025298	.	+	.	transcript_id "file_1_file_1_jg6050.t1"; gene_id "file_1_file_1_jg6050"
dmelr6.33_0	AUGUSTUS	gene	19023967	19025298	.	+	.	jg6050
dmelr6.33_0	AUGUSTUS	CDS	19024969	19025298	0.44	+	0	transcript_id "file_1_file_1_jg6050.t1"; gene_id "file_1_file_1_jg6050";
dmelr6.33_0	AUGUSTUS	exon	19024969	19025298	.	+	.	transcript_id "file_1_file_1_jg6050.t1"; gene_id "file_1_file_1_jg6050";
dmelr6.33_0	AUGUSTUS	stop_codon	19025296	19025298	.	+	0	transcript_id "file_1_file_1_jg6050.t1"; gene_id "file_1_file_1_jg6050";
dmelr6.33_0	AUGUSTUS	start_codon	15661046	15661048	.	+	0	transcript_id "file_1_file_1_jg5752.t1"; gene_id "file_1_file_1_jg5752";
dmelr6.33_0	AUGUSTUS	CDS	15661046	15661273	1	+	0	transcript_id "file_1_file_1_jg5752.t1"; gene_id "file_1_file_1_jg5752";
dmelr6.33_0	AUGUSTUS	exon	15661046	15661273	.	+	.	transcript_id "file_1_file_1_jg5752.t1"; gene_id "file_1_file_1_jg5752";
dmelr6.33_0	AUGUSTUS	intron	15661274	15661503	.	+	.	transcript_id "file_1_file_1_jg5752.t1"; gene_id "file_1_file_1_jg5752";
dmelr6.33_0	AUGUSTUS	transcript	15661046	15662670	.	+	.	transcript_id "file_1_file_1_jg5752.t1"; gene_id "file_1_file_1_jg5752"
dmelr6.33_0	AUGUSTUS	gene	15661046	15662670	.	+	.	jg5752
dmelr6.33_0	AUGUSTUS	CDS	15661504	15662670	0.92	+	0	transcript_id "file_1_file_1_jg5752.t1"; gene_id "file_1_file_1_jg5752";
dmelr6.33_0	AUGUSTUS	exon	15661504	15662670	.	+	.	transcript_id "file_1_file_1_jg5752.t1"; gene_id "file_1_file_1_jg5752";
dmelr6.33_0	AUGUSTUS	stop_codon	15662668	15662670	.	+	0	transcript_id "file_1_file_1_jg5752.t1"; gene_id "file_1_file_1_jg5752";
dmelr6.33_2	AUGUSTUS	start_codon	17359793	17359795	.	+	0	transcript_id "file_1_file_1_jg14143.t1"; gene_id "file_1_file_1_jg14143";
dmelr6.33_2	AUGUSTUS	CDS	17359793	17360989	1	+	0	transcript_id "file_1_file_1_jg14143.t1"; gene_id "file_1_file_1_jg14143";
dmelr6.33_2	AUGUSTUS	exon	17359793	17360989	.	+	.	transcript_id "file_1_file_1_jg14143.t1"; gene_id "file_1_file_1_jg14143";
dmelr6.33_2	AUGUSTUS	transcript	17359793	17360989	.	+	.	transcript_id "file_1_file_1_jg14143.t1"; gene_id "file_1_file_1_jg14143"
dmelr6.33_2	AUGUSTUS	gene	17359793	17360989	.	+	.	jg14143
dmelr6.33_2	AUGUSTUS	stop_codon	17360987	17360989	.	+	0	transcript_id "file_1_file_1_jg14143.t1"; gene_id "file_1_file_1_jg14143";
dmelr6.33_0	AUGUSTUS	stop_codon	21884812	21884814	.	-	0	transcript_id "file_1_file_1_jg6458.t1"; gene_id "file_1_file_1_jg6458";
dmelr6.33_0	AUGUSTUS	CDS	21884812	21884878	0.27	-	1	transcript_id "file_1_file_1_jg6458.t1"; gene_id "file_1_file_1_jg6458";
dmelr6.33_0	AUGUSTUS	exon	21884812	21884878	.	-	.	transcript_id "file_1_file_1_jg6458.t1"; gene_id "file_1_file_1_jg6458";
dmelr6.33_0	AUGUSTUS	intron	21884879	21887814	.	-	.	transcript_id "file_1_file_1_jg6458.t1"; gene_id "file_1_file_1_jg6458";
dmelr6.33_0	AUGUSTUS	transcript	21884812	21888011	.	-	.	transcript_id "file_1_file_1_jg6458.t1"; gene_id "file_1_file_1_jg6458"
dmelr6.33_0	AUGUSTUS	gene	21884812	21888011	.	-	.	jg6458
dmelr6.33_0	AUGUSTUS	CDS	21887815	21888011	0.52	-	0	transcript_id "file_1_file_1_jg6458.t1"; gene_id "file_1_file_1_jg6458";
dmelr6.33_0	AUGUSTUS	exon	21887815	21888011	.	-	.	transcript_id "file_1_file_1_jg6458.t1"; gene_id "file_1_file_1_jg6458";
dmelr6.33_0	AUGUSTUS	start_codon	21888009	21888011	.	-	0	transcript_id "file_1_file_1_jg6458.t1"; gene_id "file_1_file_1_jg6458";
dmelr6.33_1	AUGUSTUS	start_codon	24038062	24038064	.	+	0	transcript_id "file_1_file_1_jg11811.t1"; gene_id "file_1_file_1_jg11811";
dmelr6.33_1	AUGUSTUS	CDS	24038062	24039379	1	+	0	transcript_id "file_1_file_1_jg11811.t1"; gene_id "file_1_file_1_jg11811";
dmelr6.33_1	AUGUSTUS	exon	24038062	24039379	.	+	.	transcript_id "file_1_file_1_jg11811.t1"; gene_id "file_1_file_1_jg11811";
dmelr6.33_1	AUGUSTUS	intron	24039380	24039440	.	+	.	transcript_id "file_1_file_1_jg11811.t1"; gene_id "file_1_file_1_jg11811";
dmelr6.33_1	AUGUSTUS	CDS	24039441	24040420	1	+	2	transcript_id "file_1_file_1_jg11811.t1"; gene_id "file_1_file_1_jg11811";
dmelr6.33_1	AUGUSTUS	exon	24039441	24040420	.	+	.	transcript_id "file_1_file_1_jg11811.t1"; gene_id "file_1_file_1_jg11811";
dmelr6.33_1	AUGUSTUS	intron	24040421	24040474	.	+	.	transcript_id "file_1_file_1_jg11811.t1"; gene_id "file_1_file_1_jg11811";
dmelr6.33_1	AUGUSTUS	transcript	24038062	24044338	.	+	.	transcript_id "file_1_file_1_jg11811.t1"; gene_id "file_1_file_1_jg11811"
dmelr6.33_1	AUGUSTUS	gene	24038062	24044338	.	+	.	jg11811
dmelr6.33_1	AUGUSTUS	CDS	24040475	24044338	1	+	0	transcript_id "file_1_file_1_jg11811.t1"; gene_id "file_1_file_1_jg11811";
dmelr6.33_1	AUGUSTUS	exon	24040475	24044338	.	+	.	transcript_id "file_1_file_1_jg11811.t1"; gene_id "file_1_file_1_jg11811";
dmelr6.33_1	AUGUSTUS	stop_codon	24044336	24044338	.	+	0	transcript_id "file_1_file_1_jg11811.t1"; gene_id "file_1_file_1_jg11811";
dmelr6.33_1	AUGUSTUS	start_codon	13983687	13983689	.	+	0	transcript_id "file_1_file_1_jg10359.t1"; gene_id "file_1_file_1_jg10359";
dmelr6.33_1	AUGUSTUS	CDS	13983687	13983823	1	+	0	transcript_id "file_1_file_1_jg10359.t1"; gene_id "file_1_file_1_jg10359";
dmelr6.33_1	AUGUSTUS	exon	13983687	13983823	.	+	.	transcript_id "file_1_file_1_jg10359.t1"; gene_id "file_1_file_1_jg10359";
dmelr6.33_1	AUGUSTUS	intron	13983824	13983884	.	+	.	transcript_id "file_1_file_1_jg10359.t1"; gene_id "file_1_file_1_jg10359";
dmelr6.33_1	AUGUSTUS	CDS	13983885	13984140	1	+	1	transcript_id "file_1_file_1_jg10359.t1"; gene_id "file_1_file_1_jg10359";
dmelr6.33_1	AUGUSTUS	exon	13983885	13984140	.	+	.	transcript_id "file_1_file_1_jg10359.t1"; gene_id "file_1_file_1_jg10359";
dmelr6.33_1	AUGUSTUS	intron	13984141	13984197	.	+	.	transcript_id "file_1_file_1_jg10359.t1"; gene_id "file_1_file_1_jg10359";
dmelr6.33_1	AUGUSTUS	transcript	13983687	13984806	.	+	.	transcript_id "file_1_file_1_jg10359.t1"; gene_id "file_1_file_1_jg10359"
dmelr6.33_1	AUGUSTUS	gene	13983687	13984806	.	+	.	jg10359
dmelr6.33_1	AUGUSTUS	CDS	13984198	13984806	1	+	0	transcript_id "file_1_file_1_jg10359.t1"; gene_id "file_1_file_1_jg10359";
dmelr6.33_1	AUGUSTUS	exon	13984198	13984806	.	+	.	transcript_id "file_1_file_1_jg10359.t1"; gene_id "file_1_file_1_jg10359";
dmelr6.33_1	AUGUSTUS	stop_codon	13984804	13984806	.	+	0	transcript_id "file_1_file_1_jg10359.t1"; gene_id "file_1_file_1_jg10359";
dmelr6.33_3	AUGUSTUS	start_codon	10761583	10761585	.	+	0	transcript_id "file_1_file_1_jg1093.t2"; gene_id "file_1_file_1_jg1093";
dmelr6.33_3	AUGUSTUS	CDS	10761583	10761616	1	+	0	transcript_id "file_1_file_1_jg1093.t2"; gene_id "file_1_file_1_jg1093";
dmelr6.33_3	AUGUSTUS	exon	10761583	10761616	.	+	.	transcript_id "file_1_file_1_jg1093.t2"; gene_id "file_1_file_1_jg1093";
dmelr6.33_3	AUGUSTUS	intron	10761617	10761843	.	+	.	transcript_id "file_1_file_1_jg1093.t2"; gene_id "file_1_file_1_jg1093";
dmelr6.33_3	AUGUSTUS	CDS	10761844	10762025	1	+	2	transcript_id "file_1_file_1_jg1093.t2"; gene_id "file_1_file_1_jg1093";
dmelr6.33_3	AUGUSTUS	exon	10761844	10762025	.	+	.	transcript_id "file_1_file_1_jg1093.t2"; gene_id "file_1_file_1_jg1093";
dmelr6.33_3	AUGUSTUS	intron	10762026	10762246	.	+	.	transcript_id "file_1_file_1_jg1093.t2"; gene_id "file_1_file_1_jg1093";
dmelr6.33_3	AUGUSTUS	CDS	10762247	10762449	1	+	0	transcript_id "file_1_file_1_jg1093.t2"; gene_id "file_1_file_1_jg1093";
dmelr6.33_3	AUGUSTUS	exon	10762247	10762449	.	+	.	transcript_id "file_1_file_1_jg1093.t2"; gene_id "file_1_file_1_jg1093";
dmelr6.33_3	AUGUSTUS	intron	10762450	10763028	.	+	.	transcript_id "file_1_file_1_jg1093.t2"; gene_id "file_1_file_1_jg1093";
dmelr6.33_3	AUGUSTUS	CDS	10763029	10763951	1	+	1	transcript_id "file_1_file_1_jg1093.t2"; gene_id "file_1_file_1_jg1093";
dmelr6.33_3	AUGUSTUS	exon	10763029	10763951	.	+	.	transcript_id "file_1_file_1_jg1093.t2"; gene_id "file_1_file_1_jg1093";
dmelr6.33_3	AUGUSTUS	intron	10763952	10764113	.	+	.	transcript_id "file_1_file_1_jg1093.t2"; gene_id "file_1_file_1_jg1093";
dmelr6.33_3	AUGUSTUS	CDS	10764114	10764373	1	+	2	transcript_id "file_1_file_1_jg1093.t2"; gene_id "file_1_file_1_jg1093";
dmelr6.33_3	AUGUSTUS	exon	10764114	10764373	.	+	.	transcript_id "file_1_file_1_jg1093.t2"; gene_id "file_1_file_1_jg1093";
dmelr6.33_3	AUGUSTUS	intron	10764374	10764442	.	+	.	transcript_id "file_1_file_1_jg1093.t2"; gene_id "file_1_file_1_jg1093";
dmelr6.33_3	AUGUSTUS	CDS	10764443	10764578	1	+	0	transcript_id "file_1_file_1_jg1093.t2"; gene_id "file_1_file_1_jg1093";
dmelr6.33_3	AUGUSTUS	exon	10764443	10764578	.	+	.	transcript_id "file_1_file_1_jg1093.t2"; gene_id "file_1_file_1_jg1093";
dmelr6.33_3	AUGUSTUS	intron	10764579	10764635	.	+	.	transcript_id "file_1_file_1_jg1093.t2"; gene_id "file_1_file_1_jg1093";
dmelr6.33_3	AUGUSTUS	CDS	10764636	10765198	0.92	+	2	transcript_id "file_1_file_1_jg1093.t2"; gene_id "file_1_file_1_jg1093";
dmelr6.33_3	AUGUSTUS	exon	10764636	10765198	.	+	.	transcript_id "file_1_file_1_jg1093.t2"; gene_id "file_1_file_1_jg1093";
dmelr6.33_3	AUGUSTUS	intron	10765199	10765249	.	+	.	transcript_id "file_1_file_1_jg1093.t2"; gene_id "file_1_file_1_jg1093";
dmelr6.33_3	AUGUSTUS	CDS	10765250	10765444	1	+	0	transcript_id "file_1_file_1_jg1093.t2"; gene_id "file_1_file_1_jg1093";
dmelr6.33_3	AUGUSTUS	exon	10765250	10765444	.	+	.	transcript_id "file_1_file_1_jg1093.t2"; gene_id "file_1_file_1_jg1093";
dmelr6.33_3	AUGUSTUS	intron	10765445	10765513	.	+	.	transcript_id "file_1_file_1_jg1093.t2"; gene_id "file_1_file_1_jg1093";
dmelr6.33_3	AUGUSTUS	transcript	10761583	10765897	.	+	.	transcript_id "file_1_file_1_jg1093.t2"; gene_id "file_1_file_1_jg1093"
dmelr6.33_3	AUGUSTUS	CDS	10765514	10765897	1	+	0	transcript_id "file_1_file_1_jg1093.t2"; gene_id "file_1_file_1_jg1093";
dmelr6.33_3	AUGUSTUS	exon	10765514	10765897	.	+	.	transcript_id "file_1_file_1_jg1093.t2"; gene_id "file_1_file_1_jg1093";
dmelr6.33_3	AUGUSTUS	stop_codon	10765895	10765897	.	+	0	transcript_id "file_1_file_1_jg1093.t2"; gene_id "file_1_file_1_jg1093";
dmelr6.33_5	AUGUSTUS	stop_codon	20209746	20209748	.	-	0	transcript_id "file_1_file_1_jg8862.t1"; gene_id "file_1_file_1_jg8862";
dmelr6.33_5	AUGUSTUS	CDS	20209746	20209802	1	-	0	transcript_id "file_1_file_1_jg8862.t1"; gene_id "file_1_file_1_jg8862";
dmelr6.33_5	AUGUSTUS	exon	20209746	20209802	.	-	.	transcript_id "file_1_file_1_jg8862.t1"; gene_id "file_1_file_1_jg8862";
dmelr6.33_5	AUGUSTUS	intron	20209803	20210194	.	-	.	transcript_id "file_1_file_1_jg8862.t1"; gene_id "file_1_file_1_jg8862";
dmelr6.33_5	AUGUSTUS	CDS	20210195	20210376	1	-	2	transcript_id "file_1_file_1_jg8862.t1"; gene_id "file_1_file_1_jg8862";
dmelr6.33_5	AUGUSTUS	exon	20210195	20210376	.	-	.	transcript_id "file_1_file_1_jg8862.t1"; gene_id "file_1_file_1_jg8862";
dmelr6.33_5	AUGUSTUS	intron	20210377	20210462	.	-	.	transcript_id "file_1_file_1_jg8862.t1"; gene_id "file_1_file_1_jg8862";
dmelr6.33_5	AUGUSTUS	CDS	20210463	20210708	0.64	-	2	transcript_id "file_1_file_1_jg8862.t1"; gene_id "file_1_file_1_jg8862";
dmelr6.33_5	AUGUSTUS	exon	20210463	20210708	.	-	.	transcript_id "file_1_file_1_jg8862.t1"; gene_id "file_1_file_1_jg8862";
dmelr6.33_5	AUGUSTUS	intron	20210709	20212665	.	-	.	transcript_id "file_1_file_1_jg8862.t1"; gene_id "file_1_file_1_jg8862";
dmelr6.33_5	AUGUSTUS	transcript	20209746	20212696	.	-	.	transcript_id "file_1_file_1_jg8862.t1"; gene_id "file_1_file_1_jg8862"
dmelr6.33_5	AUGUSTUS	gene	20209746	20212696	.	-	.	jg8862
dmelr6.33_5	AUGUSTUS	CDS	20212666	20212696	0.61	-	0	transcript_id "file_1_file_1_jg8862.t1"; gene_id "file_1_file_1_jg8862";
dmelr6.33_5	AUGUSTUS	exon	20212666	20212696	.	-	.	transcript_id "file_1_file_1_jg8862.t1"; gene_id "file_1_file_1_jg8862";
dmelr6.33_5	AUGUSTUS	start_codon	20212694	20212696	.	-	0	transcript_id "file_1_file_1_jg8862.t1"; gene_id "file_1_file_1_jg8862";
dmelr6.33_1	AUGUSTUS	start_codon	10026923	10026925	.	+	0	transcript_id "file_1_file_1_jg9776.t1"; gene_id "file_1_file_1_jg9776";
dmelr6.33_1	AUGUSTUS	CDS	10026923	10027643	1	+	0	transcript_id "file_1_file_1_jg9776.t1"; gene_id "file_1_file_1_jg9776";
dmelr6.33_1	AUGUSTUS	exon	10026923	10027643	.	+	.	transcript_id "file_1_file_1_jg9776.t1"; gene_id "file_1_file_1_jg9776";
dmelr6.33_1	AUGUSTUS	intron	10027644	10027707	.	+	.	transcript_id "file_1_file_1_jg9776.t1"; gene_id "file_1_file_1_jg9776";
dmelr6.33_1	AUGUSTUS	transcript	10026923	10028444	.	+	.	transcript_id "file_1_file_1_jg9776.t1"; gene_id "file_1_file_1_jg9776"
dmelr6.33_1	AUGUSTUS	gene	10026923	10028444	.	+	.	jg9776
dmelr6.33_1	AUGUSTUS	CDS	10027708	10028444	1	+	2	transcript_id "file_1_file_1_jg9776.t1"; gene_id "file_1_file_1_jg9776";
dmelr6.33_1	AUGUSTUS	exon	10027708	10028444	.	+	.	transcript_id "file_1_file_1_jg9776.t1"; gene_id "file_1_file_1_jg9776";
dmelr6.33_1	AUGUSTUS	stop_codon	10028442	10028444	.	+	0	transcript_id "file_1_file_1_jg9776.t1"; gene_id "file_1_file_1_jg9776";
dmelr6.33_5	AUGUSTUS	stop_codon	1987836	1987838	.	-	0	transcript_id "file_1_file_1_jg6818.t1"; gene_id "file_1_file_1_jg6818";
dmelr6.33_5	AUGUSTUS	CDS	1987836	1988014	0.93	-	2	transcript_id "file_1_file_1_jg6818.t1"; gene_id "file_1_file_1_jg6818";
dmelr6.33_5	AUGUSTUS	exon	1987836	1988014	.	-	.	transcript_id "file_1_file_1_jg6818.t1"; gene_id "file_1_file_1_jg6818";
dmelr6.33_5	AUGUSTUS	intron	1988015	1990002	.	-	.	transcript_id "file_1_file_1_jg6818.t1"; gene_id "file_1_file_1_jg6818";
dmelr6.33_5	AUGUSTUS	transcript	1987836	1990129	.	-	.	transcript_id "file_1_file_1_jg6818.t1"; gene_id "file_1_file_1_jg6818"
dmelr6.33_5	AUGUSTUS	gene	1987836	1990129	.	-	.	jg6818
dmelr6.33_5	AUGUSTUS	CDS	1990003	1990129	0.95	-	0	transcript_id "file_1_file_1_jg6818.t1"; gene_id "file_1_file_1_jg6818";
dmelr6.33_5	AUGUSTUS	exon	1990003	1990129	.	-	.	transcript_id "file_1_file_1_jg6818.t1"; gene_id "file_1_file_1_jg6818";
dmelr6.33_5	AUGUSTUS	start_codon	1990127	1990129	.	-	0	transcript_id "file_1_file_1_jg6818.t1"; gene_id "file_1_file_1_jg6818";
dmelr6.33_2	AUGUSTUS	stop_codon	17969202	17969204	.	-	0	transcript_id "file_1_file_1_jg14231.t1"; gene_id "file_1_file_1_jg14231";
dmelr6.33_2	AUGUSTUS	CDS	17969202	17969507	0.46	-	0	transcript_id "file_1_file_1_jg14231.t1"; gene_id "file_1_file_1_jg14231";
dmelr6.33_2	AUGUSTUS	exon	17969202	17969507	.	-	.	transcript_id "file_1_file_1_jg14231.t1"; gene_id "file_1_file_1_jg14231";
dmelr6.33_2	AUGUSTUS	intron	17969508	17969643	.	-	.	transcript_id "file_1_file_1_jg14231.t1"; gene_id "file_1_file_1_jg14231";
dmelr6.33_2	AUGUSTUS	transcript	17969202	17970909	.	-	.	transcript_id "file_1_file_1_jg14231.t1"; gene_id "file_1_file_1_jg14231"
dmelr6.33_2	AUGUSTUS	gene	17969202	17970909	.	-	.	jg14231
dmelr6.33_2	AUGUSTUS	CDS	17969644	17970909	1	-	0	transcript_id "file_1_file_1_jg14231.t1"; gene_id "file_1_file_1_jg14231";
dmelr6.33_2	AUGUSTUS	exon	17969644	17970909	.	-	.	transcript_id "file_1_file_1_jg14231.t1"; gene_id "file_1_file_1_jg14231";
dmelr6.33_2	AUGUSTUS	start_codon	17970907	17970909	.	-	0	transcript_id "file_1_file_1_jg14231.t1"; gene_id "file_1_file_1_jg14231";
dmelr6.33_2	AUGUSTUS	stop_codon	18459558	18459560	.	-	0	transcript_id "file_1_file_1_jg14255.t1"; gene_id "file_1_file_1_jg14255";
dmelr6.33_2	AUGUSTUS	CDS	18459558	18459876	1	-	1	transcript_id "file_1_file_1_jg14255.t1"; gene_id "file_1_file_1_jg14255";
dmelr6.33_2	AUGUSTUS	exon	18459558	18459876	.	-	.	transcript_id "file_1_file_1_jg14255.t1"; gene_id "file_1_file_1_jg14255";
dmelr6.33_2	AUGUSTUS	intron	18459877	18459935	.	-	.	transcript_id "file_1_file_1_jg14255.t1"; gene_id "file_1_file_1_jg14255";
dmelr6.33_2	AUGUSTUS	CDS	18459936	18460069	1	-	0	transcript_id "file_1_file_1_jg14255.t1"; gene_id "file_1_file_1_jg14255";
dmelr6.33_2	AUGUSTUS	exon	18459936	18460069	.	-	.	transcript_id "file_1_file_1_jg14255.t1"; gene_id "file_1_file_1_jg14255";
dmelr6.33_2	AUGUSTUS	intron	18460070	18460223	.	-	.	transcript_id "file_1_file_1_jg14255.t1"; gene_id "file_1_file_1_jg14255";
dmelr6.33_2	AUGUSTUS	transcript	18459558	18460328	.	-	.	transcript_id "file_1_file_1_jg14255.t1"; gene_id "file_1_file_1_jg14255"
dmelr6.33_2	AUGUSTUS	gene	18459558	18460328	.	-	.	jg14255
dmelr6.33_2	AUGUSTUS	CDS	18460224	18460328	1	-	0	transcript_id "file_1_file_1_jg14255.t1"; gene_id "file_1_file_1_jg14255";
dmelr6.33_2	AUGUSTUS	exon	18460224	18460328	.	-	.	transcript_id "file_1_file_1_jg14255.t1"; gene_id "file_1_file_1_jg14255";
dmelr6.33_2	AUGUSTUS	start_codon	18460326	18460328	.	-	0	transcript_id "file_1_file_1_jg14255.t1"; gene_id "file_1_file_1_jg14255";
dmelr6.33_2	AUGUSTUS	start_codon	5871598	5871600	.	+	0	transcript_id "file_1_file_1_jg12757.t1"; gene_id "file_1_file_1_jg12757";
dmelr6.33_2	AUGUSTUS	CDS	5871598	5871765	1	+	0	transcript_id "file_1_file_1_jg12757.t1"; gene_id "file_1_file_1_jg12757";
dmelr6.33_2	AUGUSTUS	exon	5871598	5871765	.	+	.	transcript_id "file_1_file_1_jg12757.t1"; gene_id "file_1_file_1_jg12757";
dmelr6.33_2	AUGUSTUS	intron	5871766	5871821	.	+	.	transcript_id "file_1_file_1_jg12757.t1"; gene_id "file_1_file_1_jg12757";
dmelr6.33_2	AUGUSTUS	CDS	5871822	5872333	1	+	0	transcript_id "file_1_file_1_jg12757.t1"; gene_id "file_1_file_1_jg12757";
dmelr6.33_2	AUGUSTUS	exon	5871822	5872333	.	+	.	transcript_id "file_1_file_1_jg12757.t1"; gene_id "file_1_file_1_jg12757";
dmelr6.33_2	AUGUSTUS	intron	5872334	5872384	.	+	.	transcript_id "file_1_file_1_jg12757.t1"; gene_id "file_1_file_1_jg12757";
dmelr6.33_2	AUGUSTUS	transcript	5871598	5873342	.	+	.	transcript_id "file_1_file_1_jg12757.t1"; gene_id "file_1_file_1_jg12757"
dmelr6.33_2	AUGUSTUS	gene	5871598	5873342	.	+	.	jg12757
dmelr6.33_2	AUGUSTUS	CDS	5872385	5873342	1	+	1	transcript_id "file_1_file_1_jg12757.t1"; gene_id "file_1_file_1_jg12757";
dmelr6.33_2	AUGUSTUS	exon	5872385	5873342	.	+	.	transcript_id "file_1_file_1_jg12757.t1"; gene_id "file_1_file_1_jg12757";
dmelr6.33_2	AUGUSTUS	stop_codon	5873340	5873342	.	+	0	transcript_id "file_1_file_1_jg12757.t1"; gene_id "file_1_file_1_jg12757";
dmelr6.33_3	AUGUSTUS	start_codon	31670779	31670781	.	+	0	transcript_id "file_1_file_1_jg3765.t1"; gene_id "file_1_file_1_jg3765";
dmelr6.33_3	AUGUSTUS	CDS	31670779	31671795	1	+	0	transcript_id "file_1_file_1_jg3765.t1"; gene_id "file_1_file_1_jg3765";
dmelr6.33_3	AUGUSTUS	exon	31670779	31671795	.	+	.	transcript_id "file_1_file_1_jg3765.t1"; gene_id "file_1_file_1_jg3765";
dmelr6.33_3	AUGUSTUS	intron	31671796	31671913	.	+	.	transcript_id "file_1_file_1_jg3765.t1"; gene_id "file_1_file_1_jg3765";
dmelr6.33_3	AUGUSTUS	CDS	31671914	31672080	1	+	0	transcript_id "file_1_file_1_jg3765.t1"; gene_id "file_1_file_1_jg3765";
dmelr6.33_3	AUGUSTUS	exon	31671914	31672080	.	+	.	transcript_id "file_1_file_1_jg3765.t1"; gene_id "file_1_file_1_jg3765";
dmelr6.33_3	AUGUSTUS	intron	31672081	31672143	.	+	.	transcript_id "file_1_file_1_jg3765.t1"; gene_id "file_1_file_1_jg3765";
dmelr6.33_3	AUGUSTUS	CDS	31672144	31672225	1	+	1	transcript_id "file_1_file_1_jg3765.t1"; gene_id "file_1_file_1_jg3765";
dmelr6.33_3	AUGUSTUS	exon	31672144	31672225	.	+	.	transcript_id "file_1_file_1_jg3765.t1"; gene_id "file_1_file_1_jg3765";
dmelr6.33_3	AUGUSTUS	intron	31672226	31673456	.	+	.	transcript_id "file_1_file_1_jg3765.t1"; gene_id "file_1_file_1_jg3765";
dmelr6.33_3	AUGUSTUS	CDS	31673457	31673637	1	+	0	transcript_id "file_1_file_1_jg3765.t1"; gene_id "file_1_file_1_jg3765";
dmelr6.33_3	AUGUSTUS	exon	31673457	31673637	.	+	.	transcript_id "file_1_file_1_jg3765.t1"; gene_id "file_1_file_1_jg3765";
dmelr6.33_3	AUGUSTUS	intron	31673638	31673705	.	+	.	transcript_id "file_1_file_1_jg3765.t1"; gene_id "file_1_file_1_jg3765";
dmelr6.33_3	AUGUSTUS	CDS	31673706	31676167	1	+	2	transcript_id "file_1_file_1_jg3765.t1"; gene_id "file_1_file_1_jg3765";
dmelr6.33_3	AUGUSTUS	exon	31673706	31676167	.	+	.	transcript_id "file_1_file_1_jg3765.t1"; gene_id "file_1_file_1_jg3765";
dmelr6.33_3	AUGUSTUS	intron	31676168	31676300	.	+	.	transcript_id "file_1_file_1_jg3765.t1"; gene_id "file_1_file_1_jg3765";
dmelr6.33_3	AUGUSTUS	CDS	31676301	31677167	0.92	+	0	transcript_id "file_1_file_1_jg3765.t1"; gene_id "file_1_file_1_jg3765";
dmelr6.33_3	AUGUSTUS	exon	31676301	31677167	.	+	.	transcript_id "file_1_file_1_jg3765.t1"; gene_id "file_1_file_1_jg3765";
dmelr6.33_3	AUGUSTUS	intron	31677168	31677234	.	+	.	transcript_id "file_1_file_1_jg3765.t1"; gene_id "file_1_file_1_jg3765";
dmelr6.33_3	AUGUSTUS	transcript	31670779	31677453	.	+	.	transcript_id "file_1_file_1_jg3765.t1"; gene_id "file_1_file_1_jg3765"
dmelr6.33_3	AUGUSTUS	gene	31670779	31677453	.	+	.	jg3765
dmelr6.33_3	AUGUSTUS	CDS	31677235	31677453	1	+	0	transcript_id "file_1_file_1_jg3765.t1"; gene_id "file_1_file_1_jg3765";
dmelr6.33_3	AUGUSTUS	exon	31677235	31677453	.	+	.	transcript_id "file_1_file_1_jg3765.t1"; gene_id "file_1_file_1_jg3765";
dmelr6.33_3	AUGUSTUS	stop_codon	31677451	31677453	.	+	0	transcript_id "file_1_file_1_jg3765.t1"; gene_id "file_1_file_1_jg3765";
dmelr6.33_3	AUGUSTUS	start_codon	17283814	17283816	.	+	0	transcript_id "file_1_file_1_jg1931.t1"; gene_id "file_1_file_1_jg1931";
dmelr6.33_3	AUGUSTUS	CDS	17283814	17284491	0.76	+	0	transcript_id "file_1_file_1_jg1931.t1"; gene_id "file_1_file_1_jg1931";
dmelr6.33_3	AUGUSTUS	exon	17283814	17284491	.	+	.	transcript_id "file_1_file_1_jg1931.t1"; gene_id "file_1_file_1_jg1931";
dmelr6.33_3	AUGUSTUS	transcript	17283814	17284491	.	+	.	transcript_id "file_1_file_1_jg1931.t1"; gene_id "file_1_file_1_jg1931"
dmelr6.33_3	AUGUSTUS	gene	17283814	17284491	.	+	.	jg1931
dmelr6.33_3	AUGUSTUS	stop_codon	17284489	17284491	.	+	0	transcript_id "file_1_file_1_jg1931.t1"; gene_id "file_1_file_1_jg1931";
dmelr6.33_2	AUGUSTUS	stop_codon	11457156	11457158	.	-	0	transcript_id "file_1_file_1_jg13430.t1"; gene_id "file_1_file_1_jg13430";
dmelr6.33_2	AUGUSTUS	CDS	11457156	11458292	1	-	0	transcript_id "file_1_file_1_jg13430.t1"; gene_id "file_1_file_1_jg13430";
dmelr6.33_2	AUGUSTUS	exon	11457156	11458292	.	-	.	transcript_id "file_1_file_1_jg13430.t1"; gene_id "file_1_file_1_jg13430";
dmelr6.33_2	AUGUSTUS	transcript	11457156	11458292	.	-	.	transcript_id "file_1_file_1_jg13430.t1"; gene_id "file_1_file_1_jg13430"
dmelr6.33_2	AUGUSTUS	gene	11457156	11458292	.	-	.	jg13430
dmelr6.33_2	AUGUSTUS	start_codon	11458290	11458292	.	-	0	transcript_id "file_1_file_1_jg13430.t1"; gene_id "file_1_file_1_jg13430";
dmelr6.33_3	AUGUSTUS	stop_codon	14900527	14900529	.	-	0	transcript_id "file_1_file_1_jg1636.t1"; gene_id "file_1_file_1_jg1636";
dmelr6.33_3	AUGUSTUS	CDS	14900527	14900694	1	-	0	transcript_id "file_1_file_1_jg1636.t1"; gene_id "file_1_file_1_jg1636";
dmelr6.33_3	AUGUSTUS	exon	14900527	14900694	.	-	.	transcript_id "file_1_file_1_jg1636.t1"; gene_id "file_1_file_1_jg1636";
dmelr6.33_3	AUGUSTUS	intron	14900695	14900952	.	-	.	transcript_id "file_1_file_1_jg1636.t1"; gene_id "file_1_file_1_jg1636";
dmelr6.33_3	AUGUSTUS	transcript	14900527	14901477	.	-	.	transcript_id "file_1_file_1_jg1636.t1"; gene_id "file_1_file_1_jg1636"
dmelr6.33_3	AUGUSTUS	gene	14900527	14901477	.	-	.	jg1636
dmelr6.33_3	AUGUSTUS	CDS	14900953	14901477	1	-	0	transcript_id "file_1_file_1_jg1636.t1"; gene_id "file_1_file_1_jg1636";
dmelr6.33_3	AUGUSTUS	exon	14900953	14901477	.	-	.	transcript_id "file_1_file_1_jg1636.t1"; gene_id "file_1_file_1_jg1636";
dmelr6.33_3	AUGUSTUS	start_codon	14901475	14901477	.	-	0	transcript_id "file_1_file_1_jg1636.t1"; gene_id "file_1_file_1_jg1636";
dmelr6.33_2	AUGUSTUS	stop_codon	20598142	20598144	.	-	0	transcript_id "file_1_file_1_jg14554.t1"; gene_id "file_1_file_1_jg14554";
dmelr6.33_2	AUGUSTUS	CDS	20598142	20599980	1	-	0	transcript_id "file_1_file_1_jg14554.t1"; gene_id "file_1_file_1_jg14554";
dmelr6.33_2	AUGUSTUS	exon	20598142	20599980	.	-	.	transcript_id "file_1_file_1_jg14554.t1"; gene_id "file_1_file_1_jg14554";
dmelr6.33_2	AUGUSTUS	intron	20599981	20602192	.	-	.	transcript_id "file_1_file_1_jg14554.t1"; gene_id "file_1_file_1_jg14554";
dmelr6.33_2	AUGUSTUS	transcript	20598142	20602270	.	-	.	transcript_id "file_1_file_1_jg14554.t1"; gene_id "file_1_file_1_jg14554"
dmelr6.33_2	AUGUSTUS	gene	20598142	20602270	.	-	.	jg14554
dmelr6.33_2	AUGUSTUS	CDS	20602193	20602270	0.91	-	0	transcript_id "file_1_file_1_jg14554.t1"; gene_id "file_1_file_1_jg14554";
dmelr6.33_2	AUGUSTUS	exon	20602193	20602270	.	-	.	transcript_id "file_1_file_1_jg14554.t1"; gene_id "file_1_file_1_jg14554";
dmelr6.33_2	AUGUSTUS	start_codon	20602268	20602270	.	-	0	transcript_id "file_1_file_1_jg14554.t1"; gene_id "file_1_file_1_jg14554";
dmelr6.33_1	AUGUSTUS	stop_codon	23947091	23947093	.	-	0	transcript_id "file_1_file_1_jg11777.t1"; gene_id "file_1_file_1_jg11777";
dmelr6.33_1	AUGUSTUS	CDS	23947091	23947340	1	-	1	transcript_id "file_1_file_1_jg11777.t1"; gene_id "file_1_file_1_jg11777";
dmelr6.33_1	AUGUSTUS	exon	23947091	23947340	.	-	.	transcript_id "file_1_file_1_jg11777.t1"; gene_id "file_1_file_1_jg11777";
dmelr6.33_1	AUGUSTUS	intron	23947341	23947615	.	-	.	transcript_id "file_1_file_1_jg11777.t1"; gene_id "file_1_file_1_jg11777";
dmelr6.33_1	AUGUSTUS	CDS	23947616	23947652	1	-	2	transcript_id "file_1_file_1_jg11777.t1"; gene_id "file_1_file_1_jg11777";
dmelr6.33_1	AUGUSTUS	exon	23947616	23947652	.	-	.	transcript_id "file_1_file_1_jg11777.t1"; gene_id "file_1_file_1_jg11777";
dmelr6.33_1	AUGUSTUS	intron	23947653	23948351	.	-	.	transcript_id "file_1_file_1_jg11777.t1"; gene_id "file_1_file_1_jg11777";
dmelr6.33_1	AUGUSTUS	CDS	23948352	23948397	1	-	0	transcript_id "file_1_file_1_jg11777.t1"; gene_id "file_1_file_1_jg11777";
dmelr6.33_1	AUGUSTUS	exon	23948352	23948397	.	-	.	transcript_id "file_1_file_1_jg11777.t1"; gene_id "file_1_file_1_jg11777";
dmelr6.33_1	AUGUSTUS	intron	23948398	23948488	.	-	.	transcript_id "file_1_file_1_jg11777.t1"; gene_id "file_1_file_1_jg11777";
dmelr6.33_1	AUGUSTUS	transcript	23947091	23948557	.	-	.	transcript_id "file_1_file_1_jg11777.t1"; gene_id "file_1_file_1_jg11777"
dmelr6.33_1	AUGUSTUS	gene	23947091	23948557	.	-	.	jg11777
dmelr6.33_1	AUGUSTUS	CDS	23948489	23948557	1	-	0	transcript_id "file_1_file_1_jg11777.t1"; gene_id "file_1_file_1_jg11777";
dmelr6.33_1	AUGUSTUS	exon	23948489	23948557	.	-	.	transcript_id "file_1_file_1_jg11777.t1"; gene_id "file_1_file_1_jg11777";
dmelr6.33_1	AUGUSTUS	start_codon	23948555	23948557	.	-	0	transcript_id "file_1_file_1_jg11777.t1"; gene_id "file_1_file_1_jg11777";
dmelr6.33_5	AUGUSTUS	stop_codon	931028	931030	.	-	0	transcript_id "file_1_file_1_jg6681.t1"; gene_id "file_1_file_1_jg6681";
dmelr6.33_5	AUGUSTUS	CDS	931028	932362	1	-	0	transcript_id "file_1_file_1_jg6681.t1"; gene_id "file_1_file_1_jg6681";
dmelr6.33_5	AUGUSTUS	exon	931028	932362	.	-	.	transcript_id "file_1_file_1_jg6681.t1"; gene_id "file_1_file_1_jg6681";
dmelr6.33_5	AUGUSTUS	transcript	931028	932362	.	-	.	transcript_id "file_1_file_1_jg6681.t1"; gene_id "file_1_file_1_jg6681"
dmelr6.33_5	AUGUSTUS	gene	931028	932362	.	-	.	jg6681
dmelr6.33_5	AUGUSTUS	start_codon	932360	932362	.	-	0	transcript_id "file_1_file_1_jg6681.t1"; gene_id "file_1_file_1_jg6681";
dmelr6.33_5	AUGUSTUS	start_codon	5330102	5330104	.	+	0	transcript_id "file_1_file_1_jg7137.t1"; gene_id "file_1_file_1_jg7137";
dmelr6.33_5	AUGUSTUS	CDS	5330102	5330152	1	+	0	transcript_id "file_1_file_1_jg7137.t1"; gene_id "file_1_file_1_jg7137";
dmelr6.33_5	AUGUSTUS	exon	5330102	5330152	.	+	.	transcript_id "file_1_file_1_jg7137.t1"; gene_id "file_1_file_1_jg7137";
dmelr6.33_5	AUGUSTUS	intron	5330153	5330213	.	+	.	transcript_id "file_1_file_1_jg7137.t1"; gene_id "file_1_file_1_jg7137";
dmelr6.33_5	AUGUSTUS	CDS	5330214	5331470	1	+	0	transcript_id "file_1_file_1_jg7137.t1"; gene_id "file_1_file_1_jg7137";
dmelr6.33_5	AUGUSTUS	exon	5330214	5331470	.	+	.	transcript_id "file_1_file_1_jg7137.t1"; gene_id "file_1_file_1_jg7137";
dmelr6.33_5	AUGUSTUS	intron	5331471	5331530	.	+	.	transcript_id "file_1_file_1_jg7137.t1"; gene_id "file_1_file_1_jg7137";
dmelr6.33_5	AUGUSTUS	CDS	5331531	5331619	1	+	0	transcript_id "file_1_file_1_jg7137.t1"; gene_id "file_1_file_1_jg7137";
dmelr6.33_5	AUGUSTUS	exon	5331531	5331619	.	+	.	transcript_id "file_1_file_1_jg7137.t1"; gene_id "file_1_file_1_jg7137";
dmelr6.33_5	AUGUSTUS	intron	5331620	5331681	.	+	.	transcript_id "file_1_file_1_jg7137.t1"; gene_id "file_1_file_1_jg7137";
dmelr6.33_5	AUGUSTUS	CDS	5331682	5332010	1	+	1	transcript_id "file_1_file_1_jg7137.t1"; gene_id "file_1_file_1_jg7137";
dmelr6.33_5	AUGUSTUS	exon	5331682	5332010	.	+	.	transcript_id "file_1_file_1_jg7137.t1"; gene_id "file_1_file_1_jg7137";
dmelr6.33_5	AUGUSTUS	intron	5332011	5332068	.	+	.	transcript_id "file_1_file_1_jg7137.t1"; gene_id "file_1_file_1_jg7137";
dmelr6.33_5	AUGUSTUS	transcript	5330102	5332187	.	+	.	transcript_id "file_1_file_1_jg7137.t1"; gene_id "file_1_file_1_jg7137"
dmelr6.33_5	AUGUSTUS	gene	5330102	5332187	.	+	.	jg7137
dmelr6.33_5	AUGUSTUS	CDS	5332069	5332187	1	+	2	transcript_id "file_1_file_1_jg7137.t1"; gene_id "file_1_file_1_jg7137";
dmelr6.33_5	AUGUSTUS	exon	5332069	5332187	.	+	.	transcript_id "file_1_file_1_jg7137.t1"; gene_id "file_1_file_1_jg7137";
dmelr6.33_5	AUGUSTUS	stop_codon	5332185	5332187	.	+	0	transcript_id "file_1_file_1_jg7137.t1"; gene_id "file_1_file_1_jg7137";
dmelr6.33_1	AUGUSTUS	stop_codon	24529617	24529619	.	-	0	transcript_id "file_1_file_1_jg11896.t1"; gene_id "file_1_file_1_jg11896";
dmelr6.33_1	AUGUSTUS	CDS	24529617	24531272	1	-	0	transcript_id "file_1_file_1_jg11896.t1"; gene_id "file_1_file_1_jg11896";
dmelr6.33_1	AUGUSTUS	exon	24529617	24531272	.	-	.	transcript_id "file_1_file_1_jg11896.t1"; gene_id "file_1_file_1_jg11896";
dmelr6.33_1	AUGUSTUS	transcript	24529617	24531272	.	-	.	transcript_id "file_1_file_1_jg11896.t1"; gene_id "file_1_file_1_jg11896"
dmelr6.33_1	AUGUSTUS	gene	24529617	24531272	.	-	.	jg11896
dmelr6.33_1	AUGUSTUS	start_codon	24531270	24531272	.	-	0	transcript_id "file_1_file_1_jg11896.t1"; gene_id "file_1_file_1_jg11896";
dmelr6.33_3	AUGUSTUS	start_codon	14122712	14122714	.	+	0	transcript_id "file_1_file_1_jg1542.t1"; gene_id "file_1_file_1_jg1542";
dmelr6.33_3	AUGUSTUS	CDS	14122712	14122736	1	+	0	transcript_id "file_1_file_1_jg1542.t1"; gene_id "file_1_file_1_jg1542";
dmelr6.33_3	AUGUSTUS	exon	14122712	14122736	.	+	.	transcript_id "file_1_file_1_jg1542.t1"; gene_id "file_1_file_1_jg1542";
dmelr6.33_3	AUGUSTUS	intron	14122737	14122795	.	+	.	transcript_id "file_1_file_1_jg1542.t1"; gene_id "file_1_file_1_jg1542";
dmelr6.33_3	AUGUSTUS	CDS	14122796	14122873	1	+	2	transcript_id "file_1_file_1_jg1542.t1"; gene_id "file_1_file_1_jg1542";
dmelr6.33_3	AUGUSTUS	exon	14122796	14122873	.	+	.	transcript_id "file_1_file_1_jg1542.t1"; gene_id "file_1_file_1_jg1542";
dmelr6.33_3	AUGUSTUS	intron	14122874	14122974	.	+	.	transcript_id "file_1_file_1_jg1542.t1"; gene_id "file_1_file_1_jg1542";
dmelr6.33_3	AUGUSTUS	CDS	14122975	14123750	1	+	2	transcript_id "file_1_file_1_jg1542.t1"; gene_id "file_1_file_1_jg1542";
dmelr6.33_3	AUGUSTUS	exon	14122975	14123750	.	+	.	transcript_id "file_1_file_1_jg1542.t1"; gene_id "file_1_file_1_jg1542";
dmelr6.33_3	AUGUSTUS	intron	14123751	14124034	.	+	.	transcript_id "file_1_file_1_jg1542.t1"; gene_id "file_1_file_1_jg1542";
dmelr6.33_3	AUGUSTUS	transcript	14122712	14124187	.	+	.	transcript_id "file_1_file_1_jg1542.t1"; gene_id "file_1_file_1_jg1542"
dmelr6.33_3	AUGUSTUS	gene	14122712	14124187	.	+	.	jg1542
dmelr6.33_3	AUGUSTUS	CDS	14124035	14124187	1	+	0	transcript_id "file_1_file_1_jg1542.t1"; gene_id "file_1_file_1_jg1542";
dmelr6.33_3	AUGUSTUS	exon	14124035	14124187	.	+	.	transcript_id "file_1_file_1_jg1542.t1"; gene_id "file_1_file_1_jg1542";
dmelr6.33_3	AUGUSTUS	stop_codon	14124185	14124187	.	+	0	transcript_id "file_1_file_1_jg1542.t1"; gene_id "file_1_file_1_jg1542";
dmelr6.33_0	AUGUSTUS	start_codon	19542817	19542819	.	+	0	transcript_id "file_1_file_1_jg6128.t1"; gene_id "file_1_file_1_jg6128";
dmelr6.33_0	AUGUSTUS	CDS	19542817	19542988	1	+	0	transcript_id "file_1_file_1_jg6128.t1"; gene_id "file_1_file_1_jg6128";
dmelr6.33_0	AUGUSTUS	exon	19542817	19542988	.	+	.	transcript_id "file_1_file_1_jg6128.t1"; gene_id "file_1_file_1_jg6128";
dmelr6.33_0	AUGUSTUS	intron	19542989	19543619	.	+	.	transcript_id "file_1_file_1_jg6128.t1"; gene_id "file_1_file_1_jg6128";
dmelr6.33_0	AUGUSTUS	CDS	19543620	19544656	0.59	+	2	transcript_id "file_1_file_1_jg6128.t1"; gene_id "file_1_file_1_jg6128";
dmelr6.33_0	AUGUSTUS	exon	19543620	19544656	.	+	.	transcript_id "file_1_file_1_jg6128.t1"; gene_id "file_1_file_1_jg6128";
dmelr6.33_0	AUGUSTUS	intron	19544657	19544716	.	+	.	transcript_id "file_1_file_1_jg6128.t1"; gene_id "file_1_file_1_jg6128";
dmelr6.33_0	AUGUSTUS	CDS	19544717	19545101	0.59	+	0	transcript_id "file_1_file_1_jg6128.t1"; gene_id "file_1_file_1_jg6128";
dmelr6.33_0	AUGUSTUS	exon	19544717	19545101	.	+	.	transcript_id "file_1_file_1_jg6128.t1"; gene_id "file_1_file_1_jg6128";
dmelr6.33_0	AUGUSTUS	intron	19545102	19545156	.	+	.	transcript_id "file_1_file_1_jg6128.t1"; gene_id "file_1_file_1_jg6128";
dmelr6.33_0	AUGUSTUS	transcript	19542817	19545302	.	+	.	transcript_id "file_1_file_1_jg6128.t1"; gene_id "file_1_file_1_jg6128"
dmelr6.33_0	AUGUSTUS	gene	19542817	19545302	.	+	.	jg6128
dmelr6.33_0	AUGUSTUS	CDS	19545157	19545302	1	+	2	transcript_id "file_1_file_1_jg6128.t1"; gene_id "file_1_file_1_jg6128";
dmelr6.33_0	AUGUSTUS	exon	19545157	19545302	.	+	.	transcript_id "file_1_file_1_jg6128.t1"; gene_id "file_1_file_1_jg6128";
dmelr6.33_0	AUGUSTUS	stop_codon	19545300	19545302	.	+	0	transcript_id "file_1_file_1_jg6128.t1"; gene_id "file_1_file_1_jg6128";
dmelr6.33_5	AUGUSTUS	stop_codon	19823496	19823498	.	-	0	transcript_id "file_1_file_1_jg8805.t1"; gene_id "file_1_file_1_jg8805";
dmelr6.33_5	AUGUSTUS	CDS	19823496	19823999	1	-	0	transcript_id "file_1_file_1_jg8805.t1"; gene_id "file_1_file_1_jg8805";
dmelr6.33_5	AUGUSTUS	exon	19823496	19823999	.	-	.	transcript_id "file_1_file_1_jg8805.t1"; gene_id "file_1_file_1_jg8805";
dmelr6.33_5	AUGUSTUS	transcript	19823496	19823999	.	-	.	transcript_id "file_1_file_1_jg8805.t1"; gene_id "file_1_file_1_jg8805"
dmelr6.33_5	AUGUSTUS	gene	19823496	19823999	.	-	.	jg8805
dmelr6.33_5	AUGUSTUS	start_codon	19823997	19823999	.	-	0	transcript_id "file_1_file_1_jg8805.t1"; gene_id "file_1_file_1_jg8805";
dmelr6.33_5	AUGUSTUS	stop_codon	21618282	21618284	.	-	0	transcript_id "file_1_file_1_jg8998.t1"; gene_id "file_1_file_1_jg8998";
dmelr6.33_5	AUGUSTUS	CDS	21618282	21618819	1	-	1	transcript_id "file_1_file_1_jg8998.t1"; gene_id "file_1_file_1_jg8998";
dmelr6.33_5	AUGUSTUS	exon	21618282	21618819	.	-	.	transcript_id "file_1_file_1_jg8998.t1"; gene_id "file_1_file_1_jg8998";
dmelr6.33_5	AUGUSTUS	intron	21618820	21618979	.	-	.	transcript_id "file_1_file_1_jg8998.t1"; gene_id "file_1_file_1_jg8998";
dmelr6.33_5	AUGUSTUS	CDS	21618980	21619567	1	-	1	transcript_id "file_1_file_1_jg8998.t1"; gene_id "file_1_file_1_jg8998";
dmelr6.33_5	AUGUSTUS	exon	21618980	21619567	.	-	.	transcript_id "file_1_file_1_jg8998.t1"; gene_id "file_1_file_1_jg8998";
dmelr6.33_5	AUGUSTUS	intron	21619568	21619690	.	-	.	transcript_id "file_1_file_1_jg8998.t1"; gene_id "file_1_file_1_jg8998";
dmelr6.33_5	AUGUSTUS	CDS	21619691	21620043	1	-	0	transcript_id "file_1_file_1_jg8998.t1"; gene_id "file_1_file_1_jg8998";
dmelr6.33_5	AUGUSTUS	exon	21619691	21620043	.	-	.	transcript_id "file_1_file_1_jg8998.t1"; gene_id "file_1_file_1_jg8998";
dmelr6.33_5	AUGUSTUS	intron	21620044	21620715	.	-	.	transcript_id "file_1_file_1_jg8998.t1"; gene_id "file_1_file_1_jg8998";
dmelr6.33_5	AUGUSTUS	transcript	21618282	21621042	.	-	.	transcript_id "file_1_file_1_jg8998.t1"; gene_id "file_1_file_1_jg8998"
dmelr6.33_5	AUGUSTUS	gene	21618282	21621042	.	-	.	jg8998
dmelr6.33_5	AUGUSTUS	CDS	21620716	21621042	1	-	0	transcript_id "file_1_file_1_jg8998.t1"; gene_id "file_1_file_1_jg8998";
dmelr6.33_5	AUGUSTUS	exon	21620716	21621042	.	-	.	transcript_id "file_1_file_1_jg8998.t1"; gene_id "file_1_file_1_jg8998";
dmelr6.33_5	AUGUSTUS	start_codon	21621040	21621042	.	-	0	transcript_id "file_1_file_1_jg8998.t1"; gene_id "file_1_file_1_jg8998";
dmelr6.33_2	AUGUSTUS	stop_codon	4405361	4405363	.	-	0	transcript_id "file_1_file_1_jg12622.t1"; gene_id "file_1_file_1_jg12622";
dmelr6.33_2	AUGUSTUS	CDS	4405361	4405615	1	-	0	transcript_id "file_1_file_1_jg12622.t1"; gene_id "file_1_file_1_jg12622";
dmelr6.33_2	AUGUSTUS	exon	4405361	4405615	.	-	.	transcript_id "file_1_file_1_jg12622.t1"; gene_id "file_1_file_1_jg12622";
dmelr6.33_2	AUGUSTUS	intron	4405616	4405784	.	-	.	transcript_id "file_1_file_1_jg12622.t1"; gene_id "file_1_file_1_jg12622";
dmelr6.33_2	AUGUSTUS	transcript	4405361	4405970	.	-	.	transcript_id "file_1_file_1_jg12622.t1"; gene_id "file_1_file_1_jg12622"
dmelr6.33_2	AUGUSTUS	gene	4405361	4405970	.	-	.	jg12622
dmelr6.33_2	AUGUSTUS	CDS	4405785	4405970	1	-	0	transcript_id "file_1_file_1_jg12622.t1"; gene_id "file_1_file_1_jg12622";
dmelr6.33_2	AUGUSTUS	exon	4405785	4405970	.	-	.	transcript_id "file_1_file_1_jg12622.t1"; gene_id "file_1_file_1_jg12622";
dmelr6.33_2	AUGUSTUS	start_codon	4405968	4405970	.	-	0	transcript_id "file_1_file_1_jg12622.t1"; gene_id "file_1_file_1_jg12622";
dmelr6.33_0	AUGUSTUS	start_codon	18831342	18831344	.	+	0	transcript_id "file_1_file_1_jg6019.t1"; gene_id "file_1_file_1_jg6019";
dmelr6.33_0	AUGUSTUS	CDS	18831342	18831386	1	+	0	transcript_id "file_1_file_1_jg6019.t1"; gene_id "file_1_file_1_jg6019";
dmelr6.33_0	AUGUSTUS	exon	18831342	18831386	.	+	.	transcript_id "file_1_file_1_jg6019.t1"; gene_id "file_1_file_1_jg6019";
dmelr6.33_0	AUGUSTUS	intron	18831387	18831722	.	+	.	transcript_id "file_1_file_1_jg6019.t1"; gene_id "file_1_file_1_jg6019";
dmelr6.33_0	AUGUSTUS	CDS	18831723	18832046	1	+	0	transcript_id "file_1_file_1_jg6019.t1"; gene_id "file_1_file_1_jg6019";
dmelr6.33_0	AUGUSTUS	exon	18831723	18832046	.	+	.	transcript_id "file_1_file_1_jg6019.t1"; gene_id "file_1_file_1_jg6019";
dmelr6.33_0	AUGUSTUS	intron	18832047	18832105	.	+	.	transcript_id "file_1_file_1_jg6019.t1"; gene_id "file_1_file_1_jg6019";
dmelr6.33_0	AUGUSTUS	CDS	18832106	18832296	1	+	0	transcript_id "file_1_file_1_jg6019.t1"; gene_id "file_1_file_1_jg6019";
dmelr6.33_0	AUGUSTUS	exon	18832106	18832296	.	+	.	transcript_id "file_1_file_1_jg6019.t1"; gene_id "file_1_file_1_jg6019";
dmelr6.33_0	AUGUSTUS	intron	18832297	18832360	.	+	.	transcript_id "file_1_file_1_jg6019.t1"; gene_id "file_1_file_1_jg6019";
dmelr6.33_0	AUGUSTUS	CDS	18832361	18833244	1	+	1	transcript_id "file_1_file_1_jg6019.t1"; gene_id "file_1_file_1_jg6019";
dmelr6.33_0	AUGUSTUS	exon	18832361	18833244	.	+	.	transcript_id "file_1_file_1_jg6019.t1"; gene_id "file_1_file_1_jg6019";
dmelr6.33_0	AUGUSTUS	intron	18833245	18833304	.	+	.	transcript_id "file_1_file_1_jg6019.t1"; gene_id "file_1_file_1_jg6019";
dmelr6.33_0	AUGUSTUS	transcript	18831342	18833495	.	+	.	transcript_id "file_1_file_1_jg6019.t1"; gene_id "file_1_file_1_jg6019"
dmelr6.33_0	AUGUSTUS	gene	18831342	18833495	.	+	.	jg6019
dmelr6.33_0	AUGUSTUS	CDS	18833305	18833495	1	+	2	transcript_id "file_1_file_1_jg6019.t1"; gene_id "file_1_file_1_jg6019";
dmelr6.33_0	AUGUSTUS	exon	18833305	18833495	.	+	.	transcript_id "file_1_file_1_jg6019.t1"; gene_id "file_1_file_1_jg6019";
dmelr6.33_0	AUGUSTUS	stop_codon	18833493	18833495	.	+	0	transcript_id "file_1_file_1_jg6019.t1"; gene_id "file_1_file_1_jg6019";
dmelr6.33_6	AUGUSTUS	stop_codon	882391	882393	.	-	0	transcript_id "file_1_file_1_jg84.t1"; gene_id "file_1_file_1_jg84";
dmelr6.33_6	AUGUSTUS	CDS	882391	882740	0.23	-	2	transcript_id "file_1_file_1_jg84.t1"; gene_id "file_1_file_1_jg84";
dmelr6.33_6	AUGUSTUS	exon	882391	882740	.	-	.	transcript_id "file_1_file_1_jg84.t1"; gene_id "file_1_file_1_jg84";
dmelr6.33_6	AUGUSTUS	intron	882741	889342	.	-	.	transcript_id "file_1_file_1_jg84.t1"; gene_id "file_1_file_1_jg84";
dmelr6.33_6	AUGUSTUS	transcript	882391	889355	.	-	.	transcript_id "file_1_file_1_jg84.t1"; gene_id "file_1_file_1_jg84"
dmelr6.33_6	AUGUSTUS	gene	882391	889355	.	-	.	jg84
dmelr6.33_6	AUGUSTUS	CDS	889343	889355	0.01	-	0	transcript_id "file_1_file_1_jg84.t1"; gene_id "file_1_file_1_jg84";
dmelr6.33_6	AUGUSTUS	exon	889343	889355	.	-	.	transcript_id "file_1_file_1_jg84.t1"; gene_id "file_1_file_1_jg84";
dmelr6.33_6	AUGUSTUS	start_codon	889353	889355	.	-	0	transcript_id "file_1_file_1_jg84.t1"; gene_id "file_1_file_1_jg84";
dmelr6.33_0	AUGUSTUS	start_codon	20859273	20859275	.	+	0	transcript_id "file_1_file_1_jg6269.t1"; gene_id "file_1_file_1_jg6269";
dmelr6.33_0	AUGUSTUS	CDS	20859273	20859333	1	+	0	transcript_id "file_1_file_1_jg6269.t1"; gene_id "file_1_file_1_jg6269";
dmelr6.33_0	AUGUSTUS	exon	20859273	20859333	.	+	.	transcript_id "file_1_file_1_jg6269.t1"; gene_id "file_1_file_1_jg6269";
dmelr6.33_0	AUGUSTUS	intron	20859334	20859724	.	+	.	transcript_id "file_1_file_1_jg6269.t1"; gene_id "file_1_file_1_jg6269";
dmelr6.33_0	AUGUSTUS	CDS	20859725	20859901	1	+	2	transcript_id "file_1_file_1_jg6269.t1"; gene_id "file_1_file_1_jg6269";
dmelr6.33_0	AUGUSTUS	exon	20859725	20859901	.	+	.	transcript_id "file_1_file_1_jg6269.t1"; gene_id "file_1_file_1_jg6269";
dmelr6.33_0	AUGUSTUS	intron	20859902	20860681	.	+	.	transcript_id "file_1_file_1_jg6269.t1"; gene_id "file_1_file_1_jg6269";
dmelr6.33_0	AUGUSTUS	transcript	20859273	20860890	.	+	.	transcript_id "file_1_file_1_jg6269.t1"; gene_id "file_1_file_1_jg6269"
dmelr6.33_0	AUGUSTUS	gene	20859273	20860890	.	+	.	jg6269
dmelr6.33_0	AUGUSTUS	CDS	20860682	20860890	1	+	2	transcript_id "file_1_file_1_jg6269.t1"; gene_id "file_1_file_1_jg6269";
dmelr6.33_0	AUGUSTUS	exon	20860682	20860890	.	+	.	transcript_id "file_1_file_1_jg6269.t1"; gene_id "file_1_file_1_jg6269";
dmelr6.33_0	AUGUSTUS	stop_codon	20860888	20860890	.	+	0	transcript_id "file_1_file_1_jg6269.t1"; gene_id "file_1_file_1_jg6269";
dmelr6.33_0	AUGUSTUS	start_codon	19736136	19736138	.	+	0	transcript_id "file_1_file_1_jg6144.t1"; gene_id "file_1_file_1_jg6144";
dmelr6.33_0	AUGUSTUS	CDS	19736136	19736208	1	+	0	transcript_id "file_1_file_1_jg6144.t1"; gene_id "file_1_file_1_jg6144";
dmelr6.33_0	AUGUSTUS	exon	19736136	19736208	.	+	.	transcript_id "file_1_file_1_jg6144.t1"; gene_id "file_1_file_1_jg6144";
dmelr6.33_0	AUGUSTUS	intron	19736209	19736272	.	+	.	transcript_id "file_1_file_1_jg6144.t1"; gene_id "file_1_file_1_jg6144";
dmelr6.33_0	AUGUSTUS	CDS	19736273	19736580	1	+	2	transcript_id "file_1_file_1_jg6144.t1"; gene_id "file_1_file_1_jg6144";
dmelr6.33_0	AUGUSTUS	exon	19736273	19736580	.	+	.	transcript_id "file_1_file_1_jg6144.t1"; gene_id "file_1_file_1_jg6144";
dmelr6.33_0	AUGUSTUS	intron	19736581	19736633	.	+	.	transcript_id "file_1_file_1_jg6144.t1"; gene_id "file_1_file_1_jg6144";
dmelr6.33_0	AUGUSTUS	transcript	19736136	19736723	.	+	.	transcript_id "file_1_file_1_jg6144.t1"; gene_id "file_1_file_1_jg6144"
dmelr6.33_0	AUGUSTUS	gene	19736136	19736723	.	+	.	jg6144
dmelr6.33_0	AUGUSTUS	CDS	19736634	19736723	1	+	0	transcript_id "file_1_file_1_jg6144.t1"; gene_id "file_1_file_1_jg6144";
dmelr6.33_0	AUGUSTUS	exon	19736634	19736723	.	+	.	transcript_id "file_1_file_1_jg6144.t1"; gene_id "file_1_file_1_jg6144";
dmelr6.33_0	AUGUSTUS	stop_codon	19736721	19736723	.	+	0	transcript_id "file_1_file_1_jg6144.t1"; gene_id "file_1_file_1_jg6144";
dmelr6.33_5	AUGUSTUS	start_codon	4919197	4919199	.	+	0	transcript_id "file_1_file_1_jg7110.t1"; gene_id "file_1_file_1_jg7110";
dmelr6.33_5	AUGUSTUS	CDS	4919197	4919340	1	+	0	transcript_id "file_1_file_1_jg7110.t1"; gene_id "file_1_file_1_jg7110";
dmelr6.33_5	AUGUSTUS	exon	4919197	4919340	.	+	.	transcript_id "file_1_file_1_jg7110.t1"; gene_id "file_1_file_1_jg7110";
dmelr6.33_5	AUGUSTUS	intron	4919341	4919453	.	+	.	transcript_id "file_1_file_1_jg7110.t1"; gene_id "file_1_file_1_jg7110";
dmelr6.33_5	AUGUSTUS	CDS	4919454	4919593	1	+	0	transcript_id "file_1_file_1_jg7110.t1"; gene_id "file_1_file_1_jg7110";
dmelr6.33_5	AUGUSTUS	exon	4919454	4919593	.	+	.	transcript_id "file_1_file_1_jg7110.t1"; gene_id "file_1_file_1_jg7110";
dmelr6.33_5	AUGUSTUS	intron	4919594	4919898	.	+	.	transcript_id "file_1_file_1_jg7110.t1"; gene_id "file_1_file_1_jg7110";
dmelr6.33_5	AUGUSTUS	CDS	4919899	4920020	1	+	1	transcript_id "file_1_file_1_jg7110.t1"; gene_id "file_1_file_1_jg7110";
dmelr6.33_5	AUGUSTUS	exon	4919899	4920020	.	+	.	transcript_id "file_1_file_1_jg7110.t1"; gene_id "file_1_file_1_jg7110";
dmelr6.33_5	AUGUSTUS	intron	4920021	4920094	.	+	.	transcript_id "file_1_file_1_jg7110.t1"; gene_id "file_1_file_1_jg7110";
dmelr6.33_5	AUGUSTUS	CDS	4920095	4920269	1	+	2	transcript_id "file_1_file_1_jg7110.t1"; gene_id "file_1_file_1_jg7110";
dmelr6.33_5	AUGUSTUS	exon	4920095	4920269	.	+	.	transcript_id "file_1_file_1_jg7110.t1"; gene_id "file_1_file_1_jg7110";
dmelr6.33_5	AUGUSTUS	intron	4920270	4920329	.	+	.	transcript_id "file_1_file_1_jg7110.t1"; gene_id "file_1_file_1_jg7110";
dmelr6.33_5	AUGUSTUS	CDS	4920330	4920991	1	+	1	transcript_id "file_1_file_1_jg7110.t1"; gene_id "file_1_file_1_jg7110";
dmelr6.33_5	AUGUSTUS	exon	4920330	4920991	.	+	.	transcript_id "file_1_file_1_jg7110.t1"; gene_id "file_1_file_1_jg7110";
dmelr6.33_5	AUGUSTUS	intron	4920992	4921045	.	+	.	transcript_id "file_1_file_1_jg7110.t1"; gene_id "file_1_file_1_jg7110";
dmelr6.33_5	AUGUSTUS	transcript	4919197	4921533	.	+	.	transcript_id "file_1_file_1_jg7110.t1"; gene_id "file_1_file_1_jg7110"
dmelr6.33_5	AUGUSTUS	gene	4919197	4921533	.	+	.	jg7110
dmelr6.33_5	AUGUSTUS	CDS	4921046	4921533	1	+	2	transcript_id "file_1_file_1_jg7110.t1"; gene_id "file_1_file_1_jg7110";
dmelr6.33_5	AUGUSTUS	exon	4921046	4921533	.	+	.	transcript_id "file_1_file_1_jg7110.t1"; gene_id "file_1_file_1_jg7110";
dmelr6.33_5	AUGUSTUS	stop_codon	4921531	4921533	.	+	0	transcript_id "file_1_file_1_jg7110.t1"; gene_id "file_1_file_1_jg7110";
dmelr6.33_0	AUGUSTUS	start_codon	21221552	21221554	.	+	0	transcript_id "file_1_file_1_jg6314.t1"; gene_id "file_1_file_1_jg6314";
dmelr6.33_0	AUGUSTUS	CDS	21221552	21221786	1	+	0	transcript_id "file_1_file_1_jg6314.t1"; gene_id "file_1_file_1_jg6314";
dmelr6.33_0	AUGUSTUS	exon	21221552	21221786	.	+	.	transcript_id "file_1_file_1_jg6314.t1"; gene_id "file_1_file_1_jg6314";
dmelr6.33_0	AUGUSTUS	intron	21221787	21222435	.	+	.	transcript_id "file_1_file_1_jg6314.t1"; gene_id "file_1_file_1_jg6314";
dmelr6.33_0	AUGUSTUS	CDS	21222436	21222617	1	+	2	transcript_id "file_1_file_1_jg6314.t1"; gene_id "file_1_file_1_jg6314";
dmelr6.33_0	AUGUSTUS	exon	21222436	21222617	.	+	.	transcript_id "file_1_file_1_jg6314.t1"; gene_id "file_1_file_1_jg6314";
dmelr6.33_0	AUGUSTUS	intron	21222618	21222677	.	+	.	transcript_id "file_1_file_1_jg6314.t1"; gene_id "file_1_file_1_jg6314";
dmelr6.33_0	AUGUSTUS	CDS	21222678	21223127	1	+	0	transcript_id "file_1_file_1_jg6314.t1"; gene_id "file_1_file_1_jg6314";
dmelr6.33_0	AUGUSTUS	exon	21222678	21223127	.	+	.	transcript_id "file_1_file_1_jg6314.t1"; gene_id "file_1_file_1_jg6314";
dmelr6.33_0	AUGUSTUS	intron	21223128	21223191	.	+	.	transcript_id "file_1_file_1_jg6314.t1"; gene_id "file_1_file_1_jg6314";
dmelr6.33_0	AUGUSTUS	CDS	21223192	21223873	0.5	+	0	transcript_id "file_1_file_1_jg6314.t1"; gene_id "file_1_file_1_jg6314";
dmelr6.33_0	AUGUSTUS	exon	21223192	21223873	.	+	.	transcript_id "file_1_file_1_jg6314.t1"; gene_id "file_1_file_1_jg6314";
dmelr6.33_0	AUGUSTUS	intron	21223874	21224695	.	+	.	transcript_id "file_1_file_1_jg6314.t1"; gene_id "file_1_file_1_jg6314";
dmelr6.33_0	AUGUSTUS	CDS	21224696	21226422	0.34	+	2	transcript_id "file_1_file_1_jg6314.t1"; gene_id "file_1_file_1_jg6314";
dmelr6.33_0	AUGUSTUS	exon	21224696	21226422	.	+	.	transcript_id "file_1_file_1_jg6314.t1"; gene_id "file_1_file_1_jg6314";
dmelr6.33_0	AUGUSTUS	intron	21226423	21226629	.	+	.	transcript_id "file_1_file_1_jg6314.t1"; gene_id "file_1_file_1_jg6314";
dmelr6.33_0	AUGUSTUS	CDS	21226630	21228340	0.51	+	0	transcript_id "file_1_file_1_jg6314.t1"; gene_id "file_1_file_1_jg6314";
dmelr6.33_0	AUGUSTUS	exon	21226630	21228340	.	+	.	transcript_id "file_1_file_1_jg6314.t1"; gene_id "file_1_file_1_jg6314";
dmelr6.33_0	AUGUSTUS	intron	21228341	21228458	.	+	.	transcript_id "file_1_file_1_jg6314.t1"; gene_id "file_1_file_1_jg6314";
dmelr6.33_0	AUGUSTUS	CDS	21228459	21230037	1	+	2	transcript_id "file_1_file_1_jg6314.t1"; gene_id "file_1_file_1_jg6314";
dmelr6.33_0	AUGUSTUS	exon	21228459	21230037	.	+	.	transcript_id "file_1_file_1_jg6314.t1"; gene_id "file_1_file_1_jg6314";
dmelr6.33_0	AUGUSTUS	intron	21230038	21230090	.	+	.	transcript_id "file_1_file_1_jg6314.t1"; gene_id "file_1_file_1_jg6314";
dmelr6.33_0	AUGUSTUS	CDS	21230091	21230194	1	+	1	transcript_id "file_1_file_1_jg6314.t1"; gene_id "file_1_file_1_jg6314";
dmelr6.33_0	AUGUSTUS	exon	21230091	21230194	.	+	.	transcript_id "file_1_file_1_jg6314.t1"; gene_id "file_1_file_1_jg6314";
dmelr6.33_0	AUGUSTUS	intron	21230195	21230608	.	+	.	transcript_id "file_1_file_1_jg6314.t1"; gene_id "file_1_file_1_jg6314";
dmelr6.33_0	AUGUSTUS	transcript	21221552	21231108	.	+	.	transcript_id "file_1_file_1_jg6314.t1"; gene_id "file_1_file_1_jg6314"
dmelr6.33_0	AUGUSTUS	gene	21221552	21231108	.	+	.	jg6314
dmelr6.33_0	AUGUSTUS	CDS	21230609	21231108	1	+	2	transcript_id "file_1_file_1_jg6314.t1"; gene_id "file_1_file_1_jg6314";
dmelr6.33_0	AUGUSTUS	exon	21230609	21231108	.	+	.	transcript_id "file_1_file_1_jg6314.t1"; gene_id "file_1_file_1_jg6314";
dmelr6.33_0	AUGUSTUS	stop_codon	21231106	21231108	.	+	0	transcript_id "file_1_file_1_jg6314.t1"; gene_id "file_1_file_1_jg6314";
dmelr6.33_3	AUGUSTUS	start_codon	1115836	1115838	.	+	0	transcript_id "file_1_file_1_jg212.t1"; gene_id "file_1_file_1_jg212";
dmelr6.33_3	AUGUSTUS	CDS	1115836	1115944	0.35	+	0	transcript_id "file_1_file_1_jg212.t1"; gene_id "file_1_file_1_jg212";
dmelr6.33_3	AUGUSTUS	exon	1115836	1115944	.	+	.	transcript_id "file_1_file_1_jg212.t1"; gene_id "file_1_file_1_jg212";
dmelr6.33_3	AUGUSTUS	intron	1115945	1116614	.	+	.	transcript_id "file_1_file_1_jg212.t1"; gene_id "file_1_file_1_jg212";
dmelr6.33_3	AUGUSTUS	transcript	1115836	1116937	.	+	.	transcript_id "file_1_file_1_jg212.t1"; gene_id "file_1_file_1_jg212"
dmelr6.33_3	AUGUSTUS	gene	1115836	1116937	.	+	.	jg212
dmelr6.33_3	AUGUSTUS	CDS	1116615	1116937	0.73	+	2	transcript_id "file_1_file_1_jg212.t1"; gene_id "file_1_file_1_jg212";
dmelr6.33_3	AUGUSTUS	exon	1116615	1116937	.	+	.	transcript_id "file_1_file_1_jg212.t1"; gene_id "file_1_file_1_jg212";
dmelr6.33_3	AUGUSTUS	stop_codon	1116935	1116937	.	+	0	transcript_id "file_1_file_1_jg212.t1"; gene_id "file_1_file_1_jg212";
dmelr6.33_5	AUGUSTUS	stop_codon	9873662	9873664	.	-	0	transcript_id "file_1_file_1_jg7634.t1"; gene_id "file_1_file_1_jg7634";
dmelr6.33_5	AUGUSTUS	CDS	9873662	9873670	1	-	0	transcript_id "file_1_file_1_jg7634.t1"; gene_id "file_1_file_1_jg7634";
dmelr6.33_5	AUGUSTUS	exon	9873662	9873670	.	-	.	transcript_id "file_1_file_1_jg7634.t1"; gene_id "file_1_file_1_jg7634";
dmelr6.33_5	AUGUSTUS	intron	9873671	9873733	.	-	.	transcript_id "file_1_file_1_jg7634.t1"; gene_id "file_1_file_1_jg7634";
dmelr6.33_5	AUGUSTUS	transcript	9873662	9873964	.	-	.	transcript_id "file_1_file_1_jg7634.t1"; gene_id "file_1_file_1_jg7634"
dmelr6.33_5	AUGUSTUS	gene	9873662	9873964	.	-	.	jg7634
dmelr6.33_5	AUGUSTUS	CDS	9873734	9873964	1	-	0	transcript_id "file_1_file_1_jg7634.t1"; gene_id "file_1_file_1_jg7634";
dmelr6.33_5	AUGUSTUS	exon	9873734	9873964	.	-	.	transcript_id "file_1_file_1_jg7634.t1"; gene_id "file_1_file_1_jg7634";
dmelr6.33_5	AUGUSTUS	start_codon	9873962	9873964	.	-	0	transcript_id "file_1_file_1_jg7634.t1"; gene_id "file_1_file_1_jg7634";
dmelr6.33_0	AUGUSTUS	start_codon	5062743	5062745	.	+	0	transcript_id "file_1_file_1_jg4447.t1"; gene_id "file_1_file_1_jg4447";
dmelr6.33_0	AUGUSTUS	CDS	5062743	5063210	1	+	0	transcript_id "file_1_file_1_jg4447.t1"; gene_id "file_1_file_1_jg4447";
dmelr6.33_0	AUGUSTUS	exon	5062743	5063210	.	+	.	transcript_id "file_1_file_1_jg4447.t1"; gene_id "file_1_file_1_jg4447";
dmelr6.33_0	AUGUSTUS	intron	5063211	5066869	.	+	.	transcript_id "file_1_file_1_jg4447.t1"; gene_id "file_1_file_1_jg4447";
dmelr6.33_0	AUGUSTUS	CDS	5066870	5067249	1	+	0	transcript_id "file_1_file_1_jg4447.t1"; gene_id "file_1_file_1_jg4447";
dmelr6.33_0	AUGUSTUS	exon	5066870	5067249	.	+	.	transcript_id "file_1_file_1_jg4447.t1"; gene_id "file_1_file_1_jg4447";
dmelr6.33_0	AUGUSTUS	intron	5067250	5067308	.	+	.	transcript_id "file_1_file_1_jg4447.t1"; gene_id "file_1_file_1_jg4447";
dmelr6.33_0	AUGUSTUS	CDS	5067309	5068227	1	+	1	transcript_id "file_1_file_1_jg4447.t1"; gene_id "file_1_file_1_jg4447";
dmelr6.33_0	AUGUSTUS	exon	5067309	5068227	.	+	.	transcript_id "file_1_file_1_jg4447.t1"; gene_id "file_1_file_1_jg4447";
dmelr6.33_0	AUGUSTUS	intron	5068228	5068295	.	+	.	transcript_id "file_1_file_1_jg4447.t1"; gene_id "file_1_file_1_jg4447";
dmelr6.33_0	AUGUSTUS	CDS	5068296	5068394	1	+	0	transcript_id "file_1_file_1_jg4447.t1"; gene_id "file_1_file_1_jg4447";
dmelr6.33_0	AUGUSTUS	exon	5068296	5068394	.	+	.	transcript_id "file_1_file_1_jg4447.t1"; gene_id "file_1_file_1_jg4447";
dmelr6.33_0	AUGUSTUS	intron	5068395	5069126	.	+	.	transcript_id "file_1_file_1_jg4447.t1"; gene_id "file_1_file_1_jg4447";
dmelr6.33_0	AUGUSTUS	CDS	5069127	5069219	1	+	0	transcript_id "file_1_file_1_jg4447.t1"; gene_id "file_1_file_1_jg4447";
dmelr6.33_0	AUGUSTUS	exon	5069127	5069219	.	+	.	transcript_id "file_1_file_1_jg4447.t1"; gene_id "file_1_file_1_jg4447";
dmelr6.33_0	AUGUSTUS	intron	5069220	5070096	.	+	.	transcript_id "file_1_file_1_jg4447.t1"; gene_id "file_1_file_1_jg4447";
dmelr6.33_0	AUGUSTUS	CDS	5070097	5070299	1	+	0	transcript_id "file_1_file_1_jg4447.t1"; gene_id "file_1_file_1_jg4447";
dmelr6.33_0	AUGUSTUS	exon	5070097	5070299	.	+	.	transcript_id "file_1_file_1_jg4447.t1"; gene_id "file_1_file_1_jg4447";
dmelr6.33_0	AUGUSTUS	intron	5070300	5070352	.	+	.	transcript_id "file_1_file_1_jg4447.t1"; gene_id "file_1_file_1_jg4447";
dmelr6.33_0	AUGUSTUS	transcript	5062743	5070440	.	+	.	transcript_id "file_1_file_1_jg4447.t1"; gene_id "file_1_file_1_jg4447"
dmelr6.33_0	AUGUSTUS	gene	5062743	5070440	.	+	.	jg4447
dmelr6.33_0	AUGUSTUS	CDS	5070353	5070440	1	+	1	transcript_id "file_1_file_1_jg4447.t1"; gene_id "file_1_file_1_jg4447";
dmelr6.33_0	AUGUSTUS	exon	5070353	5070440	.	+	.	transcript_id "file_1_file_1_jg4447.t1"; gene_id "file_1_file_1_jg4447";
dmelr6.33_0	AUGUSTUS	stop_codon	5070438	5070440	.	+	0	transcript_id "file_1_file_1_jg4447.t1"; gene_id "file_1_file_1_jg4447";
dmelr6.33_3	AUGUSTUS	stop_codon	18364610	18364612	.	-	0	transcript_id "file_1_file_1_jg2064.t1"; gene_id "file_1_file_1_jg2064";
dmelr6.33_3	AUGUSTUS	CDS	18364610	18364765	1	-	0	transcript_id "file_1_file_1_jg2064.t1"; gene_id "file_1_file_1_jg2064";
dmelr6.33_3	AUGUSTUS	exon	18364610	18364765	.	-	.	transcript_id "file_1_file_1_jg2064.t1"; gene_id "file_1_file_1_jg2064";
dmelr6.33_3	AUGUSTUS	intron	18364766	18364821	.	-	.	transcript_id "file_1_file_1_jg2064.t1"; gene_id "file_1_file_1_jg2064";
dmelr6.33_3	AUGUSTUS	CDS	18364822	18365065	1	-	1	transcript_id "file_1_file_1_jg2064.t1"; gene_id "file_1_file_1_jg2064";
dmelr6.33_3	AUGUSTUS	exon	18364822	18365065	.	-	.	transcript_id "file_1_file_1_jg2064.t1"; gene_id "file_1_file_1_jg2064";
dmelr6.33_3	AUGUSTUS	intron	18365066	18365120	.	-	.	transcript_id "file_1_file_1_jg2064.t1"; gene_id "file_1_file_1_jg2064";
dmelr6.33_3	AUGUSTUS	CDS	18365121	18365345	1	-	1	transcript_id "file_1_file_1_jg2064.t1"; gene_id "file_1_file_1_jg2064";
dmelr6.33_3	AUGUSTUS	exon	18365121	18365345	.	-	.	transcript_id "file_1_file_1_jg2064.t1"; gene_id "file_1_file_1_jg2064";
dmelr6.33_3	AUGUSTUS	intron	18365346	18365407	.	-	.	transcript_id "file_1_file_1_jg2064.t1"; gene_id "file_1_file_1_jg2064";
dmelr6.33_3	AUGUSTUS	CDS	18365408	18365613	1	-	0	transcript_id "file_1_file_1_jg2064.t1"; gene_id "file_1_file_1_jg2064";
dmelr6.33_3	AUGUSTUS	exon	18365408	18365613	.	-	.	transcript_id "file_1_file_1_jg2064.t1"; gene_id "file_1_file_1_jg2064";
dmelr6.33_3	AUGUSTUS	intron	18365614	18365671	.	-	.	transcript_id "file_1_file_1_jg2064.t1"; gene_id "file_1_file_1_jg2064";
dmelr6.33_3	AUGUSTUS	CDS	18365672	18365776	1	-	0	transcript_id "file_1_file_1_jg2064.t1"; gene_id "file_1_file_1_jg2064";
dmelr6.33_3	AUGUSTUS	exon	18365672	18365776	.	-	.	transcript_id "file_1_file_1_jg2064.t1"; gene_id "file_1_file_1_jg2064";
dmelr6.33_3	AUGUSTUS	intron	18365777	18365910	.	-	.	transcript_id "file_1_file_1_jg2064.t1"; gene_id "file_1_file_1_jg2064";
dmelr6.33_3	AUGUSTUS	CDS	18365911	18365979	1	-	0	transcript_id "file_1_file_1_jg2064.t1"; gene_id "file_1_file_1_jg2064";
dmelr6.33_3	AUGUSTUS	exon	18365911	18365979	.	-	.	transcript_id "file_1_file_1_jg2064.t1"; gene_id "file_1_file_1_jg2064";
dmelr6.33_3	AUGUSTUS	intron	18365980	18366035	.	-	.	transcript_id "file_1_file_1_jg2064.t1"; gene_id "file_1_file_1_jg2064";
dmelr6.33_3	AUGUSTUS	transcript	18364610	18366095	.	-	.	transcript_id "file_1_file_1_jg2064.t1"; gene_id "file_1_file_1_jg2064"
dmelr6.33_3	AUGUSTUS	gene	18364610	18366095	.	-	.	jg2064
dmelr6.33_3	AUGUSTUS	CDS	18366036	18366095	1	-	0	transcript_id "file_1_file_1_jg2064.t1"; gene_id "file_1_file_1_jg2064";
dmelr6.33_3	AUGUSTUS	exon	18366036	18366095	.	-	.	transcript_id "file_1_file_1_jg2064.t1"; gene_id "file_1_file_1_jg2064";
dmelr6.33_3	AUGUSTUS	start_codon	18366093	18366095	.	-	0	transcript_id "file_1_file_1_jg2064.t1"; gene_id "file_1_file_1_jg2064";
dmelr6.33_2	AUGUSTUS	stop_codon	2884091	2884093	.	-	0	transcript_id "file_1_file_1_jg12404.t1"; gene_id "file_1_file_1_jg12404";
dmelr6.33_2	AUGUSTUS	CDS	2884091	2884259	1	-	1	transcript_id "file_1_file_1_jg12404.t1"; gene_id "file_1_file_1_jg12404";
dmelr6.33_2	AUGUSTUS	exon	2884091	2884259	.	-	.	transcript_id "file_1_file_1_jg12404.t1"; gene_id "file_1_file_1_jg12404";
dmelr6.33_2	AUGUSTUS	intron	2884260	2885895	.	-	.	transcript_id "file_1_file_1_jg12404.t1"; gene_id "file_1_file_1_jg12404";
dmelr6.33_2	AUGUSTUS	CDS	2885896	2886408	1	-	1	transcript_id "file_1_file_1_jg12404.t1"; gene_id "file_1_file_1_jg12404";
dmelr6.33_2	AUGUSTUS	exon	2885896	2886408	.	-	.	transcript_id "file_1_file_1_jg12404.t1"; gene_id "file_1_file_1_jg12404";
dmelr6.33_2	AUGUSTUS	intron	2886409	2886688	.	-	.	transcript_id "file_1_file_1_jg12404.t1"; gene_id "file_1_file_1_jg12404";
dmelr6.33_2	AUGUSTUS	CDS	2886689	2886952	1	-	1	transcript_id "file_1_file_1_jg12404.t1"; gene_id "file_1_file_1_jg12404";
dmelr6.33_2	AUGUSTUS	exon	2886689	2886952	.	-	.	transcript_id "file_1_file_1_jg12404.t1"; gene_id "file_1_file_1_jg12404";
dmelr6.33_2	AUGUSTUS	intron	2886953	2888889	.	-	.	transcript_id "file_1_file_1_jg12404.t1"; gene_id "file_1_file_1_jg12404";
dmelr6.33_2	AUGUSTUS	CDS	2888890	2889044	1	-	0	transcript_id "file_1_file_1_jg12404.t1"; gene_id "file_1_file_1_jg12404";
dmelr6.33_2	AUGUSTUS	exon	2888890	2889044	.	-	.	transcript_id "file_1_file_1_jg12404.t1"; gene_id "file_1_file_1_jg12404";
dmelr6.33_2	AUGUSTUS	intron	2889045	2889100	.	-	.	transcript_id "file_1_file_1_jg12404.t1"; gene_id "file_1_file_1_jg12404";
dmelr6.33_2	AUGUSTUS	transcript	2884091	2889163	.	-	.	transcript_id "file_1_file_1_jg12404.t1"; gene_id "file_1_file_1_jg12404"
dmelr6.33_2	AUGUSTUS	gene	2884091	2889163	.	-	.	jg12404
dmelr6.33_2	AUGUSTUS	CDS	2889101	2889163	1	-	0	transcript_id "file_1_file_1_jg12404.t1"; gene_id "file_1_file_1_jg12404";
dmelr6.33_2	AUGUSTUS	exon	2889101	2889163	.	-	.	transcript_id "file_1_file_1_jg12404.t1"; gene_id "file_1_file_1_jg12404";
dmelr6.33_2	AUGUSTUS	start_codon	2889161	2889163	.	-	0	transcript_id "file_1_file_1_jg12404.t1"; gene_id "file_1_file_1_jg12404";
dmelr6.33_5	AUGUSTUS	start_codon	5845353	5845355	.	+	0	transcript_id "file_1_file_1_jg7196.t1"; gene_id "file_1_file_1_jg7196";
dmelr6.33_5	AUGUSTUS	CDS	5845353	5846054	1	+	0	transcript_id "file_1_file_1_jg7196.t1"; gene_id "file_1_file_1_jg7196";
dmelr6.33_5	AUGUSTUS	exon	5845353	5846054	.	+	.	transcript_id "file_1_file_1_jg7196.t1"; gene_id "file_1_file_1_jg7196";
dmelr6.33_5	AUGUSTUS	transcript	5845353	5846054	.	+	.	transcript_id "file_1_file_1_jg7196.t1"; gene_id "file_1_file_1_jg7196"
dmelr6.33_5	AUGUSTUS	gene	5845353	5846054	.	+	.	jg7196
dmelr6.33_5	AUGUSTUS	stop_codon	5846052	5846054	.	+	0	transcript_id "file_1_file_1_jg7196.t1"; gene_id "file_1_file_1_jg7196";
dmelr6.33_2	AUGUSTUS	start_codon	9942286	9942288	.	+	0	transcript_id "file_1_file_1_jg13301.t1"; gene_id "file_1_file_1_jg13301";
dmelr6.33_2	AUGUSTUS	CDS	9942286	9942314	0.39	+	0	transcript_id "file_1_file_1_jg13301.t1"; gene_id "file_1_file_1_jg13301";
dmelr6.33_2	AUGUSTUS	exon	9942286	9942314	.	+	.	transcript_id "file_1_file_1_jg13301.t1"; gene_id "file_1_file_1_jg13301";
dmelr6.33_2	AUGUSTUS	intron	9942315	9944580	.	+	.	transcript_id "file_1_file_1_jg13301.t1"; gene_id "file_1_file_1_jg13301";
dmelr6.33_2	AUGUSTUS	CDS	9944581	9945502	0.4	+	1	transcript_id "file_1_file_1_jg13301.t1"; gene_id "file_1_file_1_jg13301";
dmelr6.33_2	AUGUSTUS	exon	9944581	9945502	.	+	.	transcript_id "file_1_file_1_jg13301.t1"; gene_id "file_1_file_1_jg13301";
dmelr6.33_2	AUGUSTUS	intron	9945503	9945897	.	+	.	transcript_id "file_1_file_1_jg13301.t1"; gene_id "file_1_file_1_jg13301";
dmelr6.33_2	AUGUSTUS	CDS	9945898	9946023	1	+	0	transcript_id "file_1_file_1_jg13301.t1"; gene_id "file_1_file_1_jg13301";
dmelr6.33_2	AUGUSTUS	exon	9945898	9946023	.	+	.	transcript_id "file_1_file_1_jg13301.t1"; gene_id "file_1_file_1_jg13301";
dmelr6.33_2	AUGUSTUS	intron	9946024	9946135	.	+	.	transcript_id "file_1_file_1_jg13301.t1"; gene_id "file_1_file_1_jg13301";
dmelr6.33_2	AUGUSTUS	CDS	9946136	9946234	1	+	0	transcript_id "file_1_file_1_jg13301.t1"; gene_id "file_1_file_1_jg13301";
dmelr6.33_2	AUGUSTUS	exon	9946136	9946234	.	+	.	transcript_id "file_1_file_1_jg13301.t1"; gene_id "file_1_file_1_jg13301";
dmelr6.33_2	AUGUSTUS	intron	9946235	9948203	.	+	.	transcript_id "file_1_file_1_jg13301.t1"; gene_id "file_1_file_1_jg13301";
dmelr6.33_2	AUGUSTUS	CDS	9948204	9948359	1	+	0	transcript_id "file_1_file_1_jg13301.t1"; gene_id "file_1_file_1_jg13301";
dmelr6.33_2	AUGUSTUS	exon	9948204	9948359	.	+	.	transcript_id "file_1_file_1_jg13301.t1"; gene_id "file_1_file_1_jg13301";
dmelr6.33_2	AUGUSTUS	intron	9948360	9948445	.	+	.	transcript_id "file_1_file_1_jg13301.t1"; gene_id "file_1_file_1_jg13301";
dmelr6.33_2	AUGUSTUS	CDS	9948446	9948566	1	+	0	transcript_id "file_1_file_1_jg13301.t1"; gene_id "file_1_file_1_jg13301";
dmelr6.33_2	AUGUSTUS	exon	9948446	9948566	.	+	.	transcript_id "file_1_file_1_jg13301.t1"; gene_id "file_1_file_1_jg13301";
dmelr6.33_2	AUGUSTUS	intron	9948567	9948655	.	+	.	transcript_id "file_1_file_1_jg13301.t1"; gene_id "file_1_file_1_jg13301";
dmelr6.33_2	AUGUSTUS	CDS	9948656	9948751	1	+	2	transcript_id "file_1_file_1_jg13301.t1"; gene_id "file_1_file_1_jg13301";
dmelr6.33_2	AUGUSTUS	exon	9948656	9948751	.	+	.	transcript_id "file_1_file_1_jg13301.t1"; gene_id "file_1_file_1_jg13301";
dmelr6.33_2	AUGUSTUS	intron	9948752	9948988	.	+	.	transcript_id "file_1_file_1_jg13301.t1"; gene_id "file_1_file_1_jg13301";
dmelr6.33_2	AUGUSTUS	CDS	9948989	9949134	1	+	2	transcript_id "file_1_file_1_jg13301.t1"; gene_id "file_1_file_1_jg13301";
dmelr6.33_2	AUGUSTUS	exon	9948989	9949134	.	+	.	transcript_id "file_1_file_1_jg13301.t1"; gene_id "file_1_file_1_jg13301";
dmelr6.33_2	AUGUSTUS	intron	9949135	9949591	.	+	.	transcript_id "file_1_file_1_jg13301.t1"; gene_id "file_1_file_1_jg13301";
dmelr6.33_2	AUGUSTUS	CDS	9949592	9949722	1	+	0	transcript_id "file_1_file_1_jg13301.t1"; gene_id "file_1_file_1_jg13301";
dmelr6.33_2	AUGUSTUS	exon	9949592	9949722	.	+	.	transcript_id "file_1_file_1_jg13301.t1"; gene_id "file_1_file_1_jg13301";
dmelr6.33_2	AUGUSTUS	intron	9949723	9952186	.	+	.	transcript_id "file_1_file_1_jg13301.t1"; gene_id "file_1_file_1_jg13301";
dmelr6.33_2	AUGUSTUS	CDS	9952187	9952301	1	+	1	transcript_id "file_1_file_1_jg13301.t1"; gene_id "file_1_file_1_jg13301";
dmelr6.33_2	AUGUSTUS	exon	9952187	9952301	.	+	.	transcript_id "file_1_file_1_jg13301.t1"; gene_id "file_1_file_1_jg13301";
dmelr6.33_2	AUGUSTUS	intron	9952302	9952673	.	+	.	transcript_id "file_1_file_1_jg13301.t1"; gene_id "file_1_file_1_jg13301";
dmelr6.33_2	AUGUSTUS	CDS	9952674	9952819	1	+	0	transcript_id "file_1_file_1_jg13301.t1"; gene_id "file_1_file_1_jg13301";
dmelr6.33_2	AUGUSTUS	exon	9952674	9952819	.	+	.	transcript_id "file_1_file_1_jg13301.t1"; gene_id "file_1_file_1_jg13301";
dmelr6.33_2	AUGUSTUS	intron	9952820	9953766	.	+	.	transcript_id "file_1_file_1_jg13301.t1"; gene_id "file_1_file_1_jg13301";
dmelr6.33_2	AUGUSTUS	CDS	9953767	9953920	1	+	1	transcript_id "file_1_file_1_jg13301.t1"; gene_id "file_1_file_1_jg13301";
dmelr6.33_2	AUGUSTUS	exon	9953767	9953920	.	+	.	transcript_id "file_1_file_1_jg13301.t1"; gene_id "file_1_file_1_jg13301";
dmelr6.33_2	AUGUSTUS	intron	9953921	9954317	.	+	.	transcript_id "file_1_file_1_jg13301.t1"; gene_id "file_1_file_1_jg13301";
dmelr6.33_2	AUGUSTUS	CDS	9954318	9954494	1	+	0	transcript_id "file_1_file_1_jg13301.t1"; gene_id "file_1_file_1_jg13301";
dmelr6.33_2	AUGUSTUS	exon	9954318	9954494	.	+	.	transcript_id "file_1_file_1_jg13301.t1"; gene_id "file_1_file_1_jg13301";
dmelr6.33_2	AUGUSTUS	intron	9954495	9954555	.	+	.	transcript_id "file_1_file_1_jg13301.t1"; gene_id "file_1_file_1_jg13301";
dmelr6.33_2	AUGUSTUS	CDS	9954556	9954628	1	+	0	transcript_id "file_1_file_1_jg13301.t1"; gene_id "file_1_file_1_jg13301";
dmelr6.33_2	AUGUSTUS	exon	9954556	9954628	.	+	.	transcript_id "file_1_file_1_jg13301.t1"; gene_id "file_1_file_1_jg13301";
dmelr6.33_2	AUGUSTUS	intron	9954629	9955380	.	+	.	transcript_id "file_1_file_1_jg13301.t1"; gene_id "file_1_file_1_jg13301";
dmelr6.33_2	AUGUSTUS	CDS	9955381	9955517	1	+	2	transcript_id "file_1_file_1_jg13301.t1"; gene_id "file_1_file_1_jg13301";
dmelr6.33_2	AUGUSTUS	exon	9955381	9955517	.	+	.	transcript_id "file_1_file_1_jg13301.t1"; gene_id "file_1_file_1_jg13301";
dmelr6.33_2	AUGUSTUS	intron	9955518	9955590	.	+	.	transcript_id "file_1_file_1_jg13301.t1"; gene_id "file_1_file_1_jg13301";
dmelr6.33_2	AUGUSTUS	CDS	9955591	9955804	1	+	0	transcript_id "file_1_file_1_jg13301.t1"; gene_id "file_1_file_1_jg13301";
dmelr6.33_2	AUGUSTUS	exon	9955591	9955804	.	+	.	transcript_id "file_1_file_1_jg13301.t1"; gene_id "file_1_file_1_jg13301";
dmelr6.33_2	AUGUSTUS	intron	9955805	9957686	.	+	.	transcript_id "file_1_file_1_jg13301.t1"; gene_id "file_1_file_1_jg13301";
dmelr6.33_2	AUGUSTUS	CDS	9957687	9957940	1	+	2	transcript_id "file_1_file_1_jg13301.t1"; gene_id "file_1_file_1_jg13301";
dmelr6.33_2	AUGUSTUS	exon	9957687	9957940	.	+	.	transcript_id "file_1_file_1_jg13301.t1"; gene_id "file_1_file_1_jg13301";
dmelr6.33_2	AUGUSTUS	intron	9957941	9958789	.	+	.	transcript_id "file_1_file_1_jg13301.t1"; gene_id "file_1_file_1_jg13301";
dmelr6.33_2	AUGUSTUS	CDS	9958790	9958849	1	+	0	transcript_id "file_1_file_1_jg13301.t1"; gene_id "file_1_file_1_jg13301";
dmelr6.33_2	AUGUSTUS	exon	9958790	9958849	.	+	.	transcript_id "file_1_file_1_jg13301.t1"; gene_id "file_1_file_1_jg13301";
dmelr6.33_2	AUGUSTUS	intron	9958850	9961606	.	+	.	transcript_id "file_1_file_1_jg13301.t1"; gene_id "file_1_file_1_jg13301";
dmelr6.33_2	AUGUSTUS	transcript	9942286	9961912	.	+	.	transcript_id "file_1_file_1_jg13301.t1"; gene_id "file_1_file_1_jg13301"
dmelr6.33_2	AUGUSTUS	gene	9942286	9961912	.	+	.	jg13301
dmelr6.33_2	AUGUSTUS	CDS	9961607	9961912	1	+	0	transcript_id "file_1_file_1_jg13301.t1"; gene_id "file_1_file_1_jg13301";
dmelr6.33_2	AUGUSTUS	exon	9961607	9961912	.	+	.	transcript_id "file_1_file_1_jg13301.t1"; gene_id "file_1_file_1_jg13301";
dmelr6.33_2	AUGUSTUS	stop_codon	9961910	9961912	.	+	0	transcript_id "file_1_file_1_jg13301.t1"; gene_id "file_1_file_1_jg13301";
dmelr6.33_0	AUGUSTUS	stop_codon	15476935	15476937	.	-	0	transcript_id "file_1_file_1_jg5738.t1"; gene_id "file_1_file_1_jg5738";
dmelr6.33_0	AUGUSTUS	CDS	15476935	15478107	1	-	0	transcript_id "file_1_file_1_jg5738.t1"; gene_id "file_1_file_1_jg5738";
dmelr6.33_0	AUGUSTUS	exon	15476935	15478107	.	-	.	transcript_id "file_1_file_1_jg5738.t1"; gene_id "file_1_file_1_jg5738";
dmelr6.33_0	AUGUSTUS	transcript	15476935	15478107	.	-	.	transcript_id "file_1_file_1_jg5738.t1"; gene_id "file_1_file_1_jg5738"
dmelr6.33_0	AUGUSTUS	gene	15476935	15478107	.	-	.	jg5738
dmelr6.33_0	AUGUSTUS	start_codon	15478105	15478107	.	-	0	transcript_id "file_1_file_1_jg5738.t1"; gene_id "file_1_file_1_jg5738";
dmelr6.33_1	AUGUSTUS	stop_codon	14901973	14901975	.	-	0	transcript_id "file_1_file_1_jg10491.t1"; gene_id "file_1_file_1_jg10491";
dmelr6.33_1	AUGUSTUS	CDS	14901973	14902140	1	-	0	transcript_id "file_1_file_1_jg10491.t1"; gene_id "file_1_file_1_jg10491";
dmelr6.33_1	AUGUSTUS	exon	14901973	14902140	.	-	.	transcript_id "file_1_file_1_jg10491.t1"; gene_id "file_1_file_1_jg10491";
dmelr6.33_1	AUGUSTUS	intron	14902141	14902202	.	-	.	transcript_id "file_1_file_1_jg10491.t1"; gene_id "file_1_file_1_jg10491";
dmelr6.33_1	AUGUSTUS	CDS	14902203	14902403	1	-	0	transcript_id "file_1_file_1_jg10491.t1"; gene_id "file_1_file_1_jg10491";
dmelr6.33_1	AUGUSTUS	exon	14902203	14902403	.	-	.	transcript_id "file_1_file_1_jg10491.t1"; gene_id "file_1_file_1_jg10491";
dmelr6.33_1	AUGUSTUS	intron	14902404	14902510	.	-	.	transcript_id "file_1_file_1_jg10491.t1"; gene_id "file_1_file_1_jg10491";
dmelr6.33_1	AUGUSTUS	CDS	14902511	14902723	1	-	0	transcript_id "file_1_file_1_jg10491.t1"; gene_id "file_1_file_1_jg10491";
dmelr6.33_1	AUGUSTUS	exon	14902511	14902723	.	-	.	transcript_id "file_1_file_1_jg10491.t1"; gene_id "file_1_file_1_jg10491";
dmelr6.33_1	AUGUSTUS	intron	14902724	14902784	.	-	.	transcript_id "file_1_file_1_jg10491.t1"; gene_id "file_1_file_1_jg10491";
dmelr6.33_1	AUGUSTUS	CDS	14902785	14903031	1	-	1	transcript_id "file_1_file_1_jg10491.t1"; gene_id "file_1_file_1_jg10491";
dmelr6.33_1	AUGUSTUS	exon	14902785	14903031	.	-	.	transcript_id "file_1_file_1_jg10491.t1"; gene_id "file_1_file_1_jg10491";
dmelr6.33_1	AUGUSTUS	intron	14903032	14903135	.	-	.	transcript_id "file_1_file_1_jg10491.t1"; gene_id "file_1_file_1_jg10491";
dmelr6.33_1	AUGUSTUS	CDS	14903136	14903564	1	-	1	transcript_id "file_1_file_1_jg10491.t1"; gene_id "file_1_file_1_jg10491";
dmelr6.33_1	AUGUSTUS	exon	14903136	14903564	.	-	.	transcript_id "file_1_file_1_jg10491.t1"; gene_id "file_1_file_1_jg10491";
dmelr6.33_1	AUGUSTUS	intron	14903565	14904072	.	-	.	transcript_id "file_1_file_1_jg10491.t1"; gene_id "file_1_file_1_jg10491";
dmelr6.33_1	AUGUSTUS	CDS	14904073	14905451	1	-	0	transcript_id "file_1_file_1_jg10491.t1"; gene_id "file_1_file_1_jg10491";
dmelr6.33_1	AUGUSTUS	exon	14904073	14905451	.	-	.	transcript_id "file_1_file_1_jg10491.t1"; gene_id "file_1_file_1_jg10491";
dmelr6.33_1	AUGUSTUS	intron	14905452	14905513	.	-	.	transcript_id "file_1_file_1_jg10491.t1"; gene_id "file_1_file_1_jg10491";
dmelr6.33_1	AUGUSTUS	CDS	14905514	14905953	1	-	2	transcript_id "file_1_file_1_jg10491.t1"; gene_id "file_1_file_1_jg10491";
dmelr6.33_1	AUGUSTUS	exon	14905514	14905953	.	-	.	transcript_id "file_1_file_1_jg10491.t1"; gene_id "file_1_file_1_jg10491";
dmelr6.33_1	AUGUSTUS	intron	14905954	14910223	.	-	.	transcript_id "file_1_file_1_jg10491.t1"; gene_id "file_1_file_1_jg10491";
dmelr6.33_1	AUGUSTUS	CDS	14910224	14910716	1	-	0	transcript_id "file_1_file_1_jg10491.t1"; gene_id "file_1_file_1_jg10491";
dmelr6.33_1	AUGUSTUS	exon	14910224	14910716	.	-	.	transcript_id "file_1_file_1_jg10491.t1"; gene_id "file_1_file_1_jg10491";
dmelr6.33_1	AUGUSTUS	intron	14910717	14911103	.	-	.	transcript_id "file_1_file_1_jg10491.t1"; gene_id "file_1_file_1_jg10491";
dmelr6.33_1	AUGUSTUS	CDS	14911104	14911372	1	-	2	transcript_id "file_1_file_1_jg10491.t1"; gene_id "file_1_file_1_jg10491";
dmelr6.33_1	AUGUSTUS	exon	14911104	14911372	.	-	.	transcript_id "file_1_file_1_jg10491.t1"; gene_id "file_1_file_1_jg10491";
dmelr6.33_1	AUGUSTUS	intron	14911373	14914847	.	-	.	transcript_id "file_1_file_1_jg10491.t1"; gene_id "file_1_file_1_jg10491";
dmelr6.33_1	AUGUSTUS	CDS	14914848	14914891	1	-	1	transcript_id "file_1_file_1_jg10491.t1"; gene_id "file_1_file_1_jg10491";
dmelr6.33_1	AUGUSTUS	exon	14914848	14914891	.	-	.	transcript_id "file_1_file_1_jg10491.t1"; gene_id "file_1_file_1_jg10491";
dmelr6.33_1	AUGUSTUS	intron	14914892	14916873	.	-	.	transcript_id "file_1_file_1_jg10491.t1"; gene_id "file_1_file_1_jg10491";
dmelr6.33_1	AUGUSTUS	transcript	14901973	14917010	.	-	.	transcript_id "file_1_file_1_jg10491.t1"; gene_id "file_1_file_1_jg10491"
dmelr6.33_1	AUGUSTUS	gene	14901973	14917010	.	-	.	jg10491
dmelr6.33_1	AUGUSTUS	CDS	14916874	14917010	1	-	0	transcript_id "file_1_file_1_jg10491.t1"; gene_id "file_1_file_1_jg10491";
dmelr6.33_1	AUGUSTUS	exon	14916874	14917010	.	-	.	transcript_id "file_1_file_1_jg10491.t1"; gene_id "file_1_file_1_jg10491";
dmelr6.33_1	AUGUSTUS	start_codon	14917008	14917010	.	-	0	transcript_id "file_1_file_1_jg10491.t1"; gene_id "file_1_file_1_jg10491";
dmelr6.33_1	AUGUSTUS	stop_codon	9422418	9422420	.	-	0	transcript_id "file_1_file_1_jg9694.t1"; gene_id "file_1_file_1_jg9694";
dmelr6.33_1	AUGUSTUS	CDS	9422418	9422576	1	-	0	transcript_id "file_1_file_1_jg9694.t1"; gene_id "file_1_file_1_jg9694";
dmelr6.33_1	AUGUSTUS	exon	9422418	9422576	.	-	.	transcript_id "file_1_file_1_jg9694.t1"; gene_id "file_1_file_1_jg9694";
dmelr6.33_1	AUGUSTUS	intron	9422577	9422655	.	-	.	transcript_id "file_1_file_1_jg9694.t1"; gene_id "file_1_file_1_jg9694";
dmelr6.33_1	AUGUSTUS	CDS	9422656	9422878	1	-	1	transcript_id "file_1_file_1_jg9694.t1"; gene_id "file_1_file_1_jg9694";
dmelr6.33_1	AUGUSTUS	exon	9422656	9422878	.	-	.	transcript_id "file_1_file_1_jg9694.t1"; gene_id "file_1_file_1_jg9694";
dmelr6.33_1	AUGUSTUS	intron	9422879	9422965	.	-	.	transcript_id "file_1_file_1_jg9694.t1"; gene_id "file_1_file_1_jg9694";
dmelr6.33_1	AUGUSTUS	CDS	9422966	9423268	1	-	1	transcript_id "file_1_file_1_jg9694.t1"; gene_id "file_1_file_1_jg9694";
dmelr6.33_1	AUGUSTUS	exon	9422966	9423268	.	-	.	transcript_id "file_1_file_1_jg9694.t1"; gene_id "file_1_file_1_jg9694";
dmelr6.33_1	AUGUSTUS	intron	9423269	9423326	.	-	.	transcript_id "file_1_file_1_jg9694.t1"; gene_id "file_1_file_1_jg9694";
dmelr6.33_1	AUGUSTUS	transcript	9422418	9423622	.	-	.	transcript_id "file_1_file_1_jg9694.t1"; gene_id "file_1_file_1_jg9694"
dmelr6.33_1	AUGUSTUS	gene	9422418	9423622	.	-	.	jg9694
dmelr6.33_1	AUGUSTUS	CDS	9423327	9423622	1	-	0	transcript_id "file_1_file_1_jg9694.t1"; gene_id "file_1_file_1_jg9694";
dmelr6.33_1	AUGUSTUS	exon	9423327	9423622	.	-	.	transcript_id "file_1_file_1_jg9694.t1"; gene_id "file_1_file_1_jg9694";
dmelr6.33_1	AUGUSTUS	start_codon	9423620	9423622	.	-	0	transcript_id "file_1_file_1_jg9694.t1"; gene_id "file_1_file_1_jg9694";
dmelr6.33_5	AUGUSTUS	start_codon	3836664	3836666	.	+	0	transcript_id "file_1_file_1_jg7012.t1"; gene_id "file_1_file_1_jg7012";
dmelr6.33_5	AUGUSTUS	CDS	3836664	3836840	0.98	+	0	transcript_id "file_1_file_1_jg7012.t1"; gene_id "file_1_file_1_jg7012";
dmelr6.33_5	AUGUSTUS	exon	3836664	3836840	.	+	.	transcript_id "file_1_file_1_jg7012.t1"; gene_id "file_1_file_1_jg7012";
dmelr6.33_5	AUGUSTUS	intron	3836841	3841323	.	+	.	transcript_id "file_1_file_1_jg7012.t1"; gene_id "file_1_file_1_jg7012";
dmelr6.33_5	AUGUSTUS	transcript	3836664	3841431	.	+	.	transcript_id "file_1_file_1_jg7012.t1"; gene_id "file_1_file_1_jg7012"
dmelr6.33_5	AUGUSTUS	gene	3836664	3841431	.	+	.	jg7012
dmelr6.33_5	AUGUSTUS	CDS	3841324	3841431	0.7	+	0	transcript_id "file_1_file_1_jg7012.t1"; gene_id "file_1_file_1_jg7012";
dmelr6.33_5	AUGUSTUS	exon	3841324	3841431	.	+	.	transcript_id "file_1_file_1_jg7012.t1"; gene_id "file_1_file_1_jg7012";
dmelr6.33_5	AUGUSTUS	stop_codon	3841429	3841431	.	+	0	transcript_id "file_1_file_1_jg7012.t1"; gene_id "file_1_file_1_jg7012";
dmelr6.33_5	AUGUSTUS	start_codon	1145678	1145680	.	+	0	transcript_id "file_1_file_1_jg6701.t1"; gene_id "file_1_file_1_jg6701";
dmelr6.33_5	AUGUSTUS	CDS	1145678	1146103	1	+	0	transcript_id "file_1_file_1_jg6701.t1"; gene_id "file_1_file_1_jg6701";
dmelr6.33_5	AUGUSTUS	exon	1145678	1146103	.	+	.	transcript_id "file_1_file_1_jg6701.t1"; gene_id "file_1_file_1_jg6701";
dmelr6.33_5	AUGUSTUS	transcript	1145678	1146103	.	+	.	transcript_id "file_1_file_1_jg6701.t1"; gene_id "file_1_file_1_jg6701"
dmelr6.33_5	AUGUSTUS	gene	1145678	1146103	.	+	.	jg6701
dmelr6.33_5	AUGUSTUS	stop_codon	1146101	1146103	.	+	0	transcript_id "file_1_file_1_jg6701.t1"; gene_id "file_1_file_1_jg6701";
dmelr6.33_0	AUGUSTUS	start_codon	3815624	3815626	.	+	0	transcript_id "file_1_file_1_jg4306.t1"; gene_id "file_1_file_1_jg4306";
dmelr6.33_0	AUGUSTUS	CDS	3815624	3815929	1	+	0	transcript_id "file_1_file_1_jg4306.t1"; gene_id "file_1_file_1_jg4306";
dmelr6.33_0	AUGUSTUS	exon	3815624	3815929	.	+	.	transcript_id "file_1_file_1_jg4306.t1"; gene_id "file_1_file_1_jg4306";
dmelr6.33_0	AUGUSTUS	transcript	3815624	3815929	.	+	.	transcript_id "file_1_file_1_jg4306.t1"; gene_id "file_1_file_1_jg4306"
dmelr6.33_0	AUGUSTUS	gene	3815624	3815929	.	+	.	jg4306
dmelr6.33_0	AUGUSTUS	stop_codon	3815927	3815929	.	+	0	transcript_id "file_1_file_1_jg4306.t1"; gene_id "file_1_file_1_jg4306";
dmelr6.33_2	AUGUSTUS	start_codon	4032098	4032100	.	+	0	transcript_id "file_1_file_1_jg12547.t1"; gene_id "file_1_file_1_jg12547";
dmelr6.33_2	AUGUSTUS	CDS	4032098	4032146	1	+	0	transcript_id "file_1_file_1_jg12547.t1"; gene_id "file_1_file_1_jg12547";
dmelr6.33_2	AUGUSTUS	exon	4032098	4032146	.	+	.	transcript_id "file_1_file_1_jg12547.t1"; gene_id "file_1_file_1_jg12547";
dmelr6.33_2	AUGUSTUS	intron	4032147	4032193	.	+	.	transcript_id "file_1_file_1_jg12547.t1"; gene_id "file_1_file_1_jg12547";
dmelr6.33_2	AUGUSTUS	CDS	4032194	4032388	1	+	2	transcript_id "file_1_file_1_jg12547.t1"; gene_id "file_1_file_1_jg12547";
dmelr6.33_2	AUGUSTUS	exon	4032194	4032388	.	+	.	transcript_id "file_1_file_1_jg12547.t1"; gene_id "file_1_file_1_jg12547";
dmelr6.33_2	AUGUSTUS	intron	4032389	4032459	.	+	.	transcript_id "file_1_file_1_jg12547.t1"; gene_id "file_1_file_1_jg12547";
dmelr6.33_2	AUGUSTUS	CDS	4032460	4033096	1	+	2	transcript_id "file_1_file_1_jg12547.t1"; gene_id "file_1_file_1_jg12547";
dmelr6.33_2	AUGUSTUS	exon	4032460	4033096	.	+	.	transcript_id "file_1_file_1_jg12547.t1"; gene_id "file_1_file_1_jg12547";
dmelr6.33_2	AUGUSTUS	intron	4033097	4033160	.	+	.	transcript_id "file_1_file_1_jg12547.t1"; gene_id "file_1_file_1_jg12547";
dmelr6.33_2	AUGUSTUS	CDS	4033161	4033413	1	+	1	transcript_id "file_1_file_1_jg12547.t1"; gene_id "file_1_file_1_jg12547";
dmelr6.33_2	AUGUSTUS	exon	4033161	4033413	.	+	.	transcript_id "file_1_file_1_jg12547.t1"; gene_id "file_1_file_1_jg12547";
dmelr6.33_2	AUGUSTUS	intron	4033414	4033463	.	+	.	transcript_id "file_1_file_1_jg12547.t1"; gene_id "file_1_file_1_jg12547";
dmelr6.33_2	AUGUSTUS	transcript	4032098	4033583	.	+	.	transcript_id "file_1_file_1_jg12547.t1"; gene_id "file_1_file_1_jg12547"
dmelr6.33_2	AUGUSTUS	gene	4032098	4033583	.	+	.	jg12547
dmelr6.33_2	AUGUSTUS	CDS	4033464	4033583	1	+	0	transcript_id "file_1_file_1_jg12547.t1"; gene_id "file_1_file_1_jg12547";
dmelr6.33_2	AUGUSTUS	exon	4033464	4033583	.	+	.	transcript_id "file_1_file_1_jg12547.t1"; gene_id "file_1_file_1_jg12547";
dmelr6.33_2	AUGUSTUS	stop_codon	4033581	4033583	.	+	0	transcript_id "file_1_file_1_jg12547.t1"; gene_id "file_1_file_1_jg12547";
dmelr6.33_0	AUGUSTUS	start_codon	10819123	10819125	.	+	0	transcript_id "file_1_file_1_jg5256.t1"; gene_id "file_1_file_1_jg5256";
dmelr6.33_0	AUGUSTUS	CDS	10819123	10820394	1	+	0	transcript_id "file_1_file_1_jg5256.t1"; gene_id "file_1_file_1_jg5256";
dmelr6.33_0	AUGUSTUS	exon	10819123	10820394	.	+	.	transcript_id "file_1_file_1_jg5256.t1"; gene_id "file_1_file_1_jg5256";
dmelr6.33_0	AUGUSTUS	transcript	10819123	10820394	.	+	.	transcript_id "file_1_file_1_jg5256.t1"; gene_id "file_1_file_1_jg5256"
dmelr6.33_0	AUGUSTUS	gene	10819123	10820394	.	+	.	jg5256
dmelr6.33_0	AUGUSTUS	stop_codon	10820392	10820394	.	+	0	transcript_id "file_1_file_1_jg5256.t1"; gene_id "file_1_file_1_jg5256";
dmelr6.33_5	AUGUSTUS	stop_codon	4915418	4915420	.	-	0	transcript_id "file_1_file_1_jg7109.t1"; gene_id "file_1_file_1_jg7109";
dmelr6.33_5	AUGUSTUS	CDS	4915418	4915522	1	-	0	transcript_id "file_1_file_1_jg7109.t1"; gene_id "file_1_file_1_jg7109";
dmelr6.33_5	AUGUSTUS	exon	4915418	4915522	.	-	.	transcript_id "file_1_file_1_jg7109.t1"; gene_id "file_1_file_1_jg7109";
dmelr6.33_5	AUGUSTUS	intron	4915523	4915585	.	-	.	transcript_id "file_1_file_1_jg7109.t1"; gene_id "file_1_file_1_jg7109";
dmelr6.33_5	AUGUSTUS	CDS	4915586	4915882	1	-	0	transcript_id "file_1_file_1_jg7109.t1"; gene_id "file_1_file_1_jg7109";
dmelr6.33_5	AUGUSTUS	exon	4915586	4915882	.	-	.	transcript_id "file_1_file_1_jg7109.t1"; gene_id "file_1_file_1_jg7109";
dmelr6.33_5	AUGUSTUS	intron	4915883	4915942	.	-	.	transcript_id "file_1_file_1_jg7109.t1"; gene_id "file_1_file_1_jg7109";
dmelr6.33_5	AUGUSTUS	CDS	4915943	4916214	1	-	2	transcript_id "file_1_file_1_jg7109.t1"; gene_id "file_1_file_1_jg7109";
dmelr6.33_5	AUGUSTUS	exon	4915943	4916214	.	-	.	transcript_id "file_1_file_1_jg7109.t1"; gene_id "file_1_file_1_jg7109";
dmelr6.33_5	AUGUSTUS	intron	4916215	4916284	.	-	.	transcript_id "file_1_file_1_jg7109.t1"; gene_id "file_1_file_1_jg7109";
dmelr6.33_5	AUGUSTUS	CDS	4916285	4916491	1	-	2	transcript_id "file_1_file_1_jg7109.t1"; gene_id "file_1_file_1_jg7109";
dmelr6.33_5	AUGUSTUS	exon	4916285	4916491	.	-	.	transcript_id "file_1_file_1_jg7109.t1"; gene_id "file_1_file_1_jg7109";
dmelr6.33_5	AUGUSTUS	intron	4916492	4916544	.	-	.	transcript_id "file_1_file_1_jg7109.t1"; gene_id "file_1_file_1_jg7109";
dmelr6.33_5	AUGUSTUS	CDS	4916545	4917921	1	-	2	transcript_id "file_1_file_1_jg7109.t1"; gene_id "file_1_file_1_jg7109";
dmelr6.33_5	AUGUSTUS	exon	4916545	4917921	.	-	.	transcript_id "file_1_file_1_jg7109.t1"; gene_id "file_1_file_1_jg7109";
dmelr6.33_5	AUGUSTUS	intron	4917922	4918120	.	-	.	transcript_id "file_1_file_1_jg7109.t1"; gene_id "file_1_file_1_jg7109";
dmelr6.33_5	AUGUSTUS	transcript	4915418	4918322	.	-	.	transcript_id "file_1_file_1_jg7109.t1"; gene_id "file_1_file_1_jg7109"
dmelr6.33_5	AUGUSTUS	gene	4915418	4918322	.	-	.	jg7109
dmelr6.33_5	AUGUSTUS	CDS	4918121	4918322	1	-	0	transcript_id "file_1_file_1_jg7109.t1"; gene_id "file_1_file_1_jg7109";
dmelr6.33_5	AUGUSTUS	exon	4918121	4918322	.	-	.	transcript_id "file_1_file_1_jg7109.t1"; gene_id "file_1_file_1_jg7109";
dmelr6.33_5	AUGUSTUS	start_codon	4918320	4918322	.	-	0	transcript_id "file_1_file_1_jg7109.t1"; gene_id "file_1_file_1_jg7109";
dmelr6.33_0	AUGUSTUS	start_codon	9571509	9571511	.	+	0	transcript_id "file_1_file_1_jg5021.t1"; gene_id "file_1_file_1_jg5021";
dmelr6.33_0	AUGUSTUS	CDS	9571509	9571753	1	+	0	transcript_id "file_1_file_1_jg5021.t1"; gene_id "file_1_file_1_jg5021";
dmelr6.33_0	AUGUSTUS	exon	9571509	9571753	.	+	.	transcript_id "file_1_file_1_jg5021.t1"; gene_id "file_1_file_1_jg5021";
dmelr6.33_0	AUGUSTUS	intron	9571754	9571841	.	+	.	transcript_id "file_1_file_1_jg5021.t1"; gene_id "file_1_file_1_jg5021";
dmelr6.33_0	AUGUSTUS	CDS	9571842	9571894	1	+	1	transcript_id "file_1_file_1_jg5021.t1"; gene_id "file_1_file_1_jg5021";
dmelr6.33_0	AUGUSTUS	exon	9571842	9571894	.	+	.	transcript_id "file_1_file_1_jg5021.t1"; gene_id "file_1_file_1_jg5021";
dmelr6.33_0	AUGUSTUS	intron	9571895	9571955	.	+	.	transcript_id "file_1_file_1_jg5021.t1"; gene_id "file_1_file_1_jg5021";
dmelr6.33_0	AUGUSTUS	transcript	9571509	9572965	.	+	.	transcript_id "file_1_file_1_jg5021.t1"; gene_id "file_1_file_1_jg5021"
dmelr6.33_0	AUGUSTUS	gene	9571509	9572965	.	+	.	jg5021
dmelr6.33_0	AUGUSTUS	CDS	9571956	9572965	1	+	2	transcript_id "file_1_file_1_jg5021.t1"; gene_id "file_1_file_1_jg5021";
dmelr6.33_0	AUGUSTUS	exon	9571956	9572965	.	+	.	transcript_id "file_1_file_1_jg5021.t1"; gene_id "file_1_file_1_jg5021";
dmelr6.33_0	AUGUSTUS	stop_codon	9572963	9572965	.	+	0	transcript_id "file_1_file_1_jg5021.t1"; gene_id "file_1_file_1_jg5021";
dmelr6.33_0	AUGUSTUS	start_codon	2753415	2753417	.	+	0	transcript_id "file_1_file_1_jg4149.t1"; gene_id "file_1_file_1_jg4149";
dmelr6.33_0	AUGUSTUS	CDS	2753415	2753660	1	+	0	transcript_id "file_1_file_1_jg4149.t1"; gene_id "file_1_file_1_jg4149";
dmelr6.33_0	AUGUSTUS	exon	2753415	2753660	.	+	.	transcript_id "file_1_file_1_jg4149.t1"; gene_id "file_1_file_1_jg4149";
dmelr6.33_0	AUGUSTUS	intron	2753661	2756007	.	+	.	transcript_id "file_1_file_1_jg4149.t1"; gene_id "file_1_file_1_jg4149";
dmelr6.33_0	AUGUSTUS	CDS	2756008	2756170	1	+	0	transcript_id "file_1_file_1_jg4149.t1"; gene_id "file_1_file_1_jg4149";
dmelr6.33_0	AUGUSTUS	exon	2756008	2756170	.	+	.	transcript_id "file_1_file_1_jg4149.t1"; gene_id "file_1_file_1_jg4149";
dmelr6.33_0	AUGUSTUS	intron	2756171	2756244	.	+	.	transcript_id "file_1_file_1_jg4149.t1"; gene_id "file_1_file_1_jg4149";
dmelr6.33_0	AUGUSTUS	transcript	2753415	2756294	.	+	.	transcript_id "file_1_file_1_jg4149.t1"; gene_id "file_1_file_1_jg4149"
dmelr6.33_0	AUGUSTUS	gene	2753415	2756294	.	+	.	jg4149
dmelr6.33_0	AUGUSTUS	CDS	2756245	2756294	1	+	2	transcript_id "file_1_file_1_jg4149.t1"; gene_id "file_1_file_1_jg4149";
dmelr6.33_0	AUGUSTUS	exon	2756245	2756294	.	+	.	transcript_id "file_1_file_1_jg4149.t1"; gene_id "file_1_file_1_jg4149";
dmelr6.33_0	AUGUSTUS	stop_codon	2756292	2756294	.	+	0	transcript_id "file_1_file_1_jg4149.t1"; gene_id "file_1_file_1_jg4149";
dmelr6.33_3	AUGUSTUS	start_codon	27520945	27520947	.	+	0	transcript_id "file_1_file_1_jg3280.t1"; gene_id "file_1_file_1_jg3280";
dmelr6.33_3	AUGUSTUS	CDS	27520945	27521015	1	+	0	transcript_id "file_1_file_1_jg3280.t1"; gene_id "file_1_file_1_jg3280";
dmelr6.33_3	AUGUSTUS	exon	27520945	27521015	.	+	.	transcript_id "file_1_file_1_jg3280.t1"; gene_id "file_1_file_1_jg3280";
dmelr6.33_3	AUGUSTUS	intron	27521016	27530786	.	+	.	transcript_id "file_1_file_1_jg3280.t1"; gene_id "file_1_file_1_jg3280";
dmelr6.33_3	AUGUSTUS	CDS	27530787	27530849	1	+	1	transcript_id "file_1_file_1_jg3280.t1"; gene_id "file_1_file_1_jg3280";
dmelr6.33_3	AUGUSTUS	exon	27530787	27530849	.	+	.	transcript_id "file_1_file_1_jg3280.t1"; gene_id "file_1_file_1_jg3280";
dmelr6.33_3	AUGUSTUS	intron	27530850	27530922	.	+	.	transcript_id "file_1_file_1_jg3280.t1"; gene_id "file_1_file_1_jg3280";
dmelr6.33_3	AUGUSTUS	CDS	27530923	27531085	1	+	1	transcript_id "file_1_file_1_jg3280.t1"; gene_id "file_1_file_1_jg3280";
dmelr6.33_3	AUGUSTUS	exon	27530923	27531085	.	+	.	transcript_id "file_1_file_1_jg3280.t1"; gene_id "file_1_file_1_jg3280";
dmelr6.33_3	AUGUSTUS	intron	27531086	27531284	.	+	.	transcript_id "file_1_file_1_jg3280.t1"; gene_id "file_1_file_1_jg3280";
dmelr6.33_3	AUGUSTUS	transcript	27520945	27533582	.	+	.	transcript_id "file_1_file_1_jg3280.t1"; gene_id "file_1_file_1_jg3280"
dmelr6.33_3	AUGUSTUS	gene	27520945	27533582	.	+	.	jg3280
dmelr6.33_3	AUGUSTUS	CDS	27531285	27533582	1	+	0	transcript_id "file_1_file_1_jg3280.t1"; gene_id "file_1_file_1_jg3280";
dmelr6.33_3	AUGUSTUS	exon	27531285	27533582	.	+	.	transcript_id "file_1_file_1_jg3280.t1"; gene_id "file_1_file_1_jg3280";
dmelr6.33_3	AUGUSTUS	stop_codon	27533580	27533582	.	+	0	transcript_id "file_1_file_1_jg3280.t1"; gene_id "file_1_file_1_jg3280";
dmelr6.33_5	AUGUSTUS	start_codon	11766363	11766365	.	+	0	transcript_id "file_1_file_1_jg7861.t1"; gene_id "file_1_file_1_jg7861";
dmelr6.33_5	AUGUSTUS	CDS	11766363	11766480	0.98	+	0	transcript_id "file_1_file_1_jg7861.t1"; gene_id "file_1_file_1_jg7861";
dmelr6.33_5	AUGUSTUS	exon	11766363	11766480	.	+	.	transcript_id "file_1_file_1_jg7861.t1"; gene_id "file_1_file_1_jg7861";
dmelr6.33_5	AUGUSTUS	intron	11766481	11766552	.	+	.	transcript_id "file_1_file_1_jg7861.t1"; gene_id "file_1_file_1_jg7861";
dmelr6.33_5	AUGUSTUS	CDS	11766553	11766680	1	+	2	transcript_id "file_1_file_1_jg7861.t1"; gene_id "file_1_file_1_jg7861";
dmelr6.33_5	AUGUSTUS	exon	11766553	11766680	.	+	.	transcript_id "file_1_file_1_jg7861.t1"; gene_id "file_1_file_1_jg7861";
dmelr6.33_5	AUGUSTUS	intron	11766681	11766750	.	+	.	transcript_id "file_1_file_1_jg7861.t1"; gene_id "file_1_file_1_jg7861";
dmelr6.33_5	AUGUSTUS	CDS	11766751	11766898	1	+	0	transcript_id "file_1_file_1_jg7861.t1"; gene_id "file_1_file_1_jg7861";
dmelr6.33_5	AUGUSTUS	exon	11766751	11766898	.	+	.	transcript_id "file_1_file_1_jg7861.t1"; gene_id "file_1_file_1_jg7861";
dmelr6.33_5	AUGUSTUS	intron	11766899	11766978	.	+	.	transcript_id "file_1_file_1_jg7861.t1"; gene_id "file_1_file_1_jg7861";
dmelr6.33_5	AUGUSTUS	CDS	11766979	11767101	1	+	2	transcript_id "file_1_file_1_jg7861.t1"; gene_id "file_1_file_1_jg7861";
dmelr6.33_5	AUGUSTUS	exon	11766979	11767101	.	+	.	transcript_id "file_1_file_1_jg7861.t1"; gene_id "file_1_file_1_jg7861";
dmelr6.33_5	AUGUSTUS	intron	11767102	11767169	.	+	.	transcript_id "file_1_file_1_jg7861.t1"; gene_id "file_1_file_1_jg7861";
dmelr6.33_5	AUGUSTUS	transcript	11766363	11768587	.	+	.	transcript_id "file_1_file_1_jg7861.t1"; gene_id "file_1_file_1_jg7861"
dmelr6.33_5	AUGUSTUS	gene	11766363	11768587	.	+	.	jg7861
dmelr6.33_5	AUGUSTUS	CDS	11767170	11768587	1	+	2	transcript_id "file_1_file_1_jg7861.t1"; gene_id "file_1_file_1_jg7861";
dmelr6.33_5	AUGUSTUS	exon	11767170	11768587	.	+	.	transcript_id "file_1_file_1_jg7861.t1"; gene_id "file_1_file_1_jg7861";
dmelr6.33_5	AUGUSTUS	stop_codon	11768585	11768587	.	+	0	transcript_id "file_1_file_1_jg7861.t1"; gene_id "file_1_file_1_jg7861";
dmelr6.33_3	AUGUSTUS	start_codon	9521321	9521323	.	+	0	transcript_id "file_1_file_1_jg934.t1"; gene_id "file_1_file_1_jg934";
dmelr6.33_3	AUGUSTUS	CDS	9521321	9521350	1	+	0	transcript_id "file_1_file_1_jg934.t1"; gene_id "file_1_file_1_jg934";
dmelr6.33_3	AUGUSTUS	exon	9521321	9521350	.	+	.	transcript_id "file_1_file_1_jg934.t1"; gene_id "file_1_file_1_jg934";
dmelr6.33_3	AUGUSTUS	intron	9521351	9521415	.	+	.	transcript_id "file_1_file_1_jg934.t1"; gene_id "file_1_file_1_jg934";
dmelr6.33_3	AUGUSTUS	CDS	9521416	9521976	1	+	0	transcript_id "file_1_file_1_jg934.t1"; gene_id "file_1_file_1_jg934";
dmelr6.33_3	AUGUSTUS	exon	9521416	9521976	.	+	.	transcript_id "file_1_file_1_jg934.t1"; gene_id "file_1_file_1_jg934";
dmelr6.33_3	AUGUSTUS	intron	9521977	9522039	.	+	.	transcript_id "file_1_file_1_jg934.t1"; gene_id "file_1_file_1_jg934";
dmelr6.33_3	AUGUSTUS	CDS	9522040	9522235	1	+	0	transcript_id "file_1_file_1_jg934.t1"; gene_id "file_1_file_1_jg934";
dmelr6.33_3	AUGUSTUS	exon	9522040	9522235	.	+	.	transcript_id "file_1_file_1_jg934.t1"; gene_id "file_1_file_1_jg934";
dmelr6.33_3	AUGUSTUS	intron	9522236	9522294	.	+	.	transcript_id "file_1_file_1_jg934.t1"; gene_id "file_1_file_1_jg934";
dmelr6.33_3	AUGUSTUS	CDS	9522295	9522891	1	+	2	transcript_id "file_1_file_1_jg934.t1"; gene_id "file_1_file_1_jg934";
dmelr6.33_3	AUGUSTUS	exon	9522295	9522891	.	+	.	transcript_id "file_1_file_1_jg934.t1"; gene_id "file_1_file_1_jg934";
dmelr6.33_3	AUGUSTUS	intron	9522892	9523535	.	+	.	transcript_id "file_1_file_1_jg934.t1"; gene_id "file_1_file_1_jg934";
dmelr6.33_3	AUGUSTUS	CDS	9523536	9523796	1	+	2	transcript_id "file_1_file_1_jg934.t1"; gene_id "file_1_file_1_jg934";
dmelr6.33_3	AUGUSTUS	exon	9523536	9523796	.	+	.	transcript_id "file_1_file_1_jg934.t1"; gene_id "file_1_file_1_jg934";
dmelr6.33_3	AUGUSTUS	intron	9523797	9524201	.	+	.	transcript_id "file_1_file_1_jg934.t1"; gene_id "file_1_file_1_jg934";
dmelr6.33_3	AUGUSTUS	CDS	9524202	9524307	1	+	2	transcript_id "file_1_file_1_jg934.t1"; gene_id "file_1_file_1_jg934";
dmelr6.33_3	AUGUSTUS	exon	9524202	9524307	.	+	.	transcript_id "file_1_file_1_jg934.t1"; gene_id "file_1_file_1_jg934";
dmelr6.33_3	AUGUSTUS	intron	9524308	9524381	.	+	.	transcript_id "file_1_file_1_jg934.t1"; gene_id "file_1_file_1_jg934";
dmelr6.33_3	AUGUSTUS	CDS	9524382	9524722	1	+	1	transcript_id "file_1_file_1_jg934.t1"; gene_id "file_1_file_1_jg934";
dmelr6.33_3	AUGUSTUS	exon	9524382	9524722	.	+	.	transcript_id "file_1_file_1_jg934.t1"; gene_id "file_1_file_1_jg934";
dmelr6.33_3	AUGUSTUS	intron	9524723	9524780	.	+	.	transcript_id "file_1_file_1_jg934.t1"; gene_id "file_1_file_1_jg934";
dmelr6.33_3	AUGUSTUS	CDS	9524781	9524953	1	+	2	transcript_id "file_1_file_1_jg934.t1"; gene_id "file_1_file_1_jg934";
dmelr6.33_3	AUGUSTUS	exon	9524781	9524953	.	+	.	transcript_id "file_1_file_1_jg934.t1"; gene_id "file_1_file_1_jg934";
dmelr6.33_3	AUGUSTUS	intron	9524954	9525019	.	+	.	transcript_id "file_1_file_1_jg934.t1"; gene_id "file_1_file_1_jg934";
dmelr6.33_3	AUGUSTUS	CDS	9525020	9525753	1	+	0	transcript_id "file_1_file_1_jg934.t1"; gene_id "file_1_file_1_jg934";
dmelr6.33_3	AUGUSTUS	exon	9525020	9525753	.	+	.	transcript_id "file_1_file_1_jg934.t1"; gene_id "file_1_file_1_jg934";
dmelr6.33_3	AUGUSTUS	intron	9525754	9525808	.	+	.	transcript_id "file_1_file_1_jg934.t1"; gene_id "file_1_file_1_jg934";
dmelr6.33_3	AUGUSTUS	CDS	9525809	9526144	1	+	1	transcript_id "file_1_file_1_jg934.t1"; gene_id "file_1_file_1_jg934";
dmelr6.33_3	AUGUSTUS	exon	9525809	9526144	.	+	.	transcript_id "file_1_file_1_jg934.t1"; gene_id "file_1_file_1_jg934";
dmelr6.33_3	AUGUSTUS	intron	9526145	9526213	.	+	.	transcript_id "file_1_file_1_jg934.t1"; gene_id "file_1_file_1_jg934";
dmelr6.33_3	AUGUSTUS	CDS	9526214	9526443	1	+	1	transcript_id "file_1_file_1_jg934.t1"; gene_id "file_1_file_1_jg934";
dmelr6.33_3	AUGUSTUS	exon	9526214	9526443	.	+	.	transcript_id "file_1_file_1_jg934.t1"; gene_id "file_1_file_1_jg934";
dmelr6.33_3	AUGUSTUS	intron	9526444	9526505	.	+	.	transcript_id "file_1_file_1_jg934.t1"; gene_id "file_1_file_1_jg934";
dmelr6.33_3	AUGUSTUS	transcript	9521321	9526603	.	+	.	transcript_id "file_1_file_1_jg934.t1"; gene_id "file_1_file_1_jg934"
dmelr6.33_3	AUGUSTUS	gene	9521321	9526603	.	+	.	jg934
dmelr6.33_3	AUGUSTUS	CDS	9526506	9526603	1	+	2	transcript_id "file_1_file_1_jg934.t1"; gene_id "file_1_file_1_jg934";
dmelr6.33_3	AUGUSTUS	exon	9526506	9526603	.	+	.	transcript_id "file_1_file_1_jg934.t1"; gene_id "file_1_file_1_jg934";
dmelr6.33_3	AUGUSTUS	stop_codon	9526601	9526603	.	+	0	transcript_id "file_1_file_1_jg934.t1"; gene_id "file_1_file_1_jg934";
dmelr6.33_5	AUGUSTUS	start_codon	14679604	14679606	.	+	0	transcript_id "file_1_file_1_jg8146.t1"; gene_id "file_1_file_1_jg8146";
dmelr6.33_5	AUGUSTUS	CDS	14679604	14680520	1	+	0	transcript_id "file_1_file_1_jg8146.t1"; gene_id "file_1_file_1_jg8146";
dmelr6.33_5	AUGUSTUS	exon	14679604	14680520	.	+	.	transcript_id "file_1_file_1_jg8146.t1"; gene_id "file_1_file_1_jg8146";
dmelr6.33_5	AUGUSTUS	intron	14680521	14680591	.	+	.	transcript_id "file_1_file_1_jg8146.t1"; gene_id "file_1_file_1_jg8146";
dmelr6.33_5	AUGUSTUS	transcript	14679604	14680916	.	+	.	transcript_id "file_1_file_1_jg8146.t1"; gene_id "file_1_file_1_jg8146"
dmelr6.33_5	AUGUSTUS	gene	14679604	14680916	.	+	.	jg8146
dmelr6.33_5	AUGUSTUS	CDS	14680592	14680916	1	+	1	transcript_id "file_1_file_1_jg8146.t1"; gene_id "file_1_file_1_jg8146";
dmelr6.33_5	AUGUSTUS	exon	14680592	14680916	.	+	.	transcript_id "file_1_file_1_jg8146.t1"; gene_id "file_1_file_1_jg8146";
dmelr6.33_5	AUGUSTUS	stop_codon	14680914	14680916	.	+	0	transcript_id "file_1_file_1_jg8146.t1"; gene_id "file_1_file_1_jg8146";
dmelr6.33_2	AUGUSTUS	stop_codon	20705540	20705542	.	-	0	transcript_id "file_1_file_1_jg14558.t1"; gene_id "file_1_file_1_jg14558";
dmelr6.33_2	AUGUSTUS	CDS	20705540	20705818	0.6	-	0	transcript_id "file_1_file_1_jg14558.t1"; gene_id "file_1_file_1_jg14558";
dmelr6.33_2	AUGUSTUS	exon	20705540	20705818	.	-	.	transcript_id "file_1_file_1_jg14558.t1"; gene_id "file_1_file_1_jg14558";
dmelr6.33_2	AUGUSTUS	transcript	20705540	20705818	.	-	.	transcript_id "file_1_file_1_jg14558.t1"; gene_id "file_1_file_1_jg14558"
dmelr6.33_2	AUGUSTUS	gene	20705540	20705818	.	-	.	jg14558
dmelr6.33_2	AUGUSTUS	start_codon	20705816	20705818	.	-	0	transcript_id "file_1_file_1_jg14558.t1"; gene_id "file_1_file_1_jg14558";
dmelr6.33_1	AUGUSTUS	stop_codon	9877126	9877128	.	-	0	transcript_id "file_1_file_1_jg9756.t1"; gene_id "file_1_file_1_jg9756";
dmelr6.33_1	AUGUSTUS	CDS	9877126	9877237	1	-	1	transcript_id "file_1_file_1_jg9756.t1"; gene_id "file_1_file_1_jg9756";
dmelr6.33_1	AUGUSTUS	exon	9877126	9877237	.	-	.	transcript_id "file_1_file_1_jg9756.t1"; gene_id "file_1_file_1_jg9756";
dmelr6.33_1	AUGUSTUS	intron	9877238	9877300	.	-	.	transcript_id "file_1_file_1_jg9756.t1"; gene_id "file_1_file_1_jg9756";
dmelr6.33_1	AUGUSTUS	CDS	9877301	9877439	1	-	2	transcript_id "file_1_file_1_jg9756.t1"; gene_id "file_1_file_1_jg9756";
dmelr6.33_1	AUGUSTUS	exon	9877301	9877439	.	-	.	transcript_id "file_1_file_1_jg9756.t1"; gene_id "file_1_file_1_jg9756";
dmelr6.33_1	AUGUSTUS	intron	9877440	9877492	.	-	.	transcript_id "file_1_file_1_jg9756.t1"; gene_id "file_1_file_1_jg9756";
dmelr6.33_1	AUGUSTUS	CDS	9877493	9877590	1	-	1	transcript_id "file_1_file_1_jg9756.t1"; gene_id "file_1_file_1_jg9756";
dmelr6.33_1	AUGUSTUS	exon	9877493	9877590	.	-	.	transcript_id "file_1_file_1_jg9756.t1"; gene_id "file_1_file_1_jg9756";
dmelr6.33_1	AUGUSTUS	intron	9877591	9877643	.	-	.	transcript_id "file_1_file_1_jg9756.t1"; gene_id "file_1_file_1_jg9756";
dmelr6.33_1	AUGUSTUS	CDS	9877644	9877876	1	-	0	transcript_id "file_1_file_1_jg9756.t1"; gene_id "file_1_file_1_jg9756";
dmelr6.33_1	AUGUSTUS	exon	9877644	9877876	.	-	.	transcript_id "file_1_file_1_jg9756.t1"; gene_id "file_1_file_1_jg9756";
dmelr6.33_1	AUGUSTUS	intron	9877877	9877931	.	-	.	transcript_id "file_1_file_1_jg9756.t1"; gene_id "file_1_file_1_jg9756";
dmelr6.33_1	AUGUSTUS	CDS	9877932	9878554	1	-	2	transcript_id "file_1_file_1_jg9756.t1"; gene_id "file_1_file_1_jg9756";
dmelr6.33_1	AUGUSTUS	exon	9877932	9878554	.	-	.	transcript_id "file_1_file_1_jg9756.t1"; gene_id "file_1_file_1_jg9756";
dmelr6.33_1	AUGUSTUS	intron	9878555	9878658	.	-	.	transcript_id "file_1_file_1_jg9756.t1"; gene_id "file_1_file_1_jg9756";
dmelr6.33_1	AUGUSTUS	CDS	9878659	9878884	1	-	0	transcript_id "file_1_file_1_jg9756.t1"; gene_id "file_1_file_1_jg9756";
dmelr6.33_1	AUGUSTUS	exon	9878659	9878884	.	-	.	transcript_id "file_1_file_1_jg9756.t1"; gene_id "file_1_file_1_jg9756";
dmelr6.33_1	AUGUSTUS	intron	9878885	9878943	.	-	.	transcript_id "file_1_file_1_jg9756.t1"; gene_id "file_1_file_1_jg9756";
dmelr6.33_1	AUGUSTUS	CDS	9878944	9879443	1	-	2	transcript_id "file_1_file_1_jg9756.t1"; gene_id "file_1_file_1_jg9756";
dmelr6.33_1	AUGUSTUS	exon	9878944	9879443	.	-	.	transcript_id "file_1_file_1_jg9756.t1"; gene_id "file_1_file_1_jg9756";
dmelr6.33_1	AUGUSTUS	intron	9879444	9879507	.	-	.	transcript_id "file_1_file_1_jg9756.t1"; gene_id "file_1_file_1_jg9756";
dmelr6.33_1	AUGUSTUS	CDS	9879508	9879634	1	-	0	transcript_id "file_1_file_1_jg9756.t1"; gene_id "file_1_file_1_jg9756";
dmelr6.33_1	AUGUSTUS	exon	9879508	9879634	.	-	.	transcript_id "file_1_file_1_jg9756.t1"; gene_id "file_1_file_1_jg9756";
dmelr6.33_1	AUGUSTUS	intron	9879635	9879695	.	-	.	transcript_id "file_1_file_1_jg9756.t1"; gene_id "file_1_file_1_jg9756";
dmelr6.33_1	AUGUSTUS	transcript	9877126	9881192	.	-	.	transcript_id "file_1_file_1_jg9756.t1"; gene_id "file_1_file_1_jg9756"
dmelr6.33_1	AUGUSTUS	gene	9877126	9881192	.	-	.	jg9756
dmelr6.33_1	AUGUSTUS	CDS	9879696	9881192	1	-	0	transcript_id "file_1_file_1_jg9756.t1"; gene_id "file_1_file_1_jg9756";
dmelr6.33_1	AUGUSTUS	exon	9879696	9881192	.	-	.	transcript_id "file_1_file_1_jg9756.t1"; gene_id "file_1_file_1_jg9756";
dmelr6.33_1	AUGUSTUS	start_codon	9881190	9881192	.	-	0	transcript_id "file_1_file_1_jg9756.t1"; gene_id "file_1_file_1_jg9756";
dmelr6.33_0	GeneMark.hmm	start_codon	13119715	13119717	.	+	0	gene_id "file_1_file_2_1752_g"; transcript_id "file_1_file_2_1752_t"; count "file_1_file_2_1_1";
dmelr6.33_0	GeneMark.hmm	CDS	13119715	13119783	.	+	0	gene_id "file_1_file_2_1752_g"; transcript_id "file_1_file_2_1752_t"; evidence "file_1_file_2_0_1"; cds_type "file_1_file_2_Initial"; count "file_1_file_2_1_4"; anchored "file_1_file_2_0_1";
dmelr6.33_0	GeneMark.hmm	exon	13119715	13119783	0	+	.	gene_id "file_1_file_2_1752_g"; transcript_id "file_1_file_2_1752_t"; evidence "file_1_file_2_0_1"; cds_type "file_1_file_2_Initial"; count "file_1_file_2_1_4"; anchored "file_1_file_2_0_1";
dmelr6.33_0	GeneMark.hmm	CDS	13119845	13119935	.	+	0	gene_id "file_1_file_2_1752_g"; transcript_id "file_1_file_2_1752_t"; evidence "file_1_file_2_1_1"; cds_type "file_1_file_2_Internal"; count "file_1_file_2_2_4"; anchored "file_1_file_2_1_1";
dmelr6.33_0	GeneMark.hmm	exon	13119845	13119935	0	+	.	gene_id "file_1_file_2_1752_g"; transcript_id "file_1_file_2_1752_t"; evidence "file_1_file_2_1_1"; cds_type "file_1_file_2_Internal"; count "file_1_file_2_2_4"; anchored "file_1_file_2_1_1";
dmelr6.33_0	GeneMark.hmm	CDS	13119996	13120088	.	+	2	gene_id "file_1_file_2_1752_g"; transcript_id "file_1_file_2_1752_t"; evidence "file_1_file_2_1_1"; cds_type "file_1_file_2_Internal"; count "file_1_file_2_3_4"; anchored "file_1_file_2_1_1";
dmelr6.33_0	GeneMark.hmm	exon	13119996	13120088	0	+	.	gene_id "file_1_file_2_1752_g"; transcript_id "file_1_file_2_1752_t"; evidence "file_1_file_2_1_1"; cds_type "file_1_file_2_Internal"; count "file_1_file_2_3_4"; anchored "file_1_file_2_1_1";
dmelr6.33_0	GeneMark.hmm	CDS	13120158	13120369	.	+	2	gene_id "file_1_file_2_1752_g"; transcript_id "file_1_file_2_1752_t"; evidence "file_1_file_2_1_1"; cds_type "file_1_file_2_Terminal"; count "file_1_file_2_4_4"; anchored "file_1_file_2_1_1";
dmelr6.33_0	GeneMark.hmm	exon	13120158	13120369	0	+	.	gene_id "file_1_file_2_1752_g"; transcript_id "file_1_file_2_1752_t"; evidence "file_1_file_2_1_1"; cds_type "file_1_file_2_Terminal"; count "file_1_file_2_4_4"; anchored "file_1_file_2_1_1";
dmelr6.33_0	GeneMark.hmm	stop_codon	13120367	13120369	.	+	0	gene_id "file_1_file_2_1752_g"; transcript_id "file_1_file_2_1752_t"; count "file_1_file_2_1_1";
dmelr6.33_0	AUGUSTUS	start_codon	21521775	21521777	.	+	0	transcript_id "file_1_file_1_jg6418.t1"; gene_id "file_1_file_1_jg6418";
dmelr6.33_0	AUGUSTUS	CDS	21521775	21522545	1	+	0	transcript_id "file_1_file_1_jg6418.t1"; gene_id "file_1_file_1_jg6418";
dmelr6.33_0	AUGUSTUS	exon	21521775	21522545	.	+	.	transcript_id "file_1_file_1_jg6418.t1"; gene_id "file_1_file_1_jg6418";
dmelr6.33_0	AUGUSTUS	transcript	21521775	21522545	.	+	.	transcript_id "file_1_file_1_jg6418.t1"; gene_id "file_1_file_1_jg6418"
dmelr6.33_0	AUGUSTUS	gene	21521775	21522545	.	+	.	jg6418
dmelr6.33_0	AUGUSTUS	stop_codon	21522543	21522545	.	+	0	transcript_id "file_1_file_1_jg6418.t1"; gene_id "file_1_file_1_jg6418";
dmelr6.33_5	AUGUSTUS	stop_codon	12710165	12710167	.	-	0	transcript_id "file_1_file_1_jg7953.t1"; gene_id "file_1_file_1_jg7953";
dmelr6.33_5	AUGUSTUS	CDS	12710165	12710181	0.83	-	2	transcript_id "file_1_file_1_jg7953.t1"; gene_id "file_1_file_1_jg7953";
dmelr6.33_5	AUGUSTUS	exon	12710165	12710181	.	-	.	transcript_id "file_1_file_1_jg7953.t1"; gene_id "file_1_file_1_jg7953";
dmelr6.33_5	AUGUSTUS	intron	12710182	12710309	.	-	.	transcript_id "file_1_file_1_jg7953.t1"; gene_id "file_1_file_1_jg7953";
dmelr6.33_5	AUGUSTUS	CDS	12710310	12710719	1	-	1	transcript_id "file_1_file_1_jg7953.t1"; gene_id "file_1_file_1_jg7953";
dmelr6.33_5	AUGUSTUS	exon	12710310	12710719	.	-	.	transcript_id "file_1_file_1_jg7953.t1"; gene_id "file_1_file_1_jg7953";
dmelr6.33_5	AUGUSTUS	intron	12710720	12710797	.	-	.	transcript_id "file_1_file_1_jg7953.t1"; gene_id "file_1_file_1_jg7953";
dmelr6.33_5	AUGUSTUS	CDS	12710798	12711212	1	-	2	transcript_id "file_1_file_1_jg7953.t1"; gene_id "file_1_file_1_jg7953";
dmelr6.33_5	AUGUSTUS	exon	12710798	12711212	.	-	.	transcript_id "file_1_file_1_jg7953.t1"; gene_id "file_1_file_1_jg7953";
dmelr6.33_5	AUGUSTUS	intron	12711213	12711378	.	-	.	transcript_id "file_1_file_1_jg7953.t1"; gene_id "file_1_file_1_jg7953";
dmelr6.33_5	AUGUSTUS	CDS	12711379	12713314	1	-	0	transcript_id "file_1_file_1_jg7953.t1"; gene_id "file_1_file_1_jg7953";
dmelr6.33_5	AUGUSTUS	exon	12711379	12713314	.	-	.	transcript_id "file_1_file_1_jg7953.t1"; gene_id "file_1_file_1_jg7953";
dmelr6.33_5	AUGUSTUS	intron	12713315	12713660	.	-	.	transcript_id "file_1_file_1_jg7953.t1"; gene_id "file_1_file_1_jg7953";
dmelr6.33_5	AUGUSTUS	CDS	12713661	12715269	1	-	1	transcript_id "file_1_file_1_jg7953.t1"; gene_id "file_1_file_1_jg7953";
dmelr6.33_5	AUGUSTUS	exon	12713661	12715269	.	-	.	transcript_id "file_1_file_1_jg7953.t1"; gene_id "file_1_file_1_jg7953";
dmelr6.33_5	AUGUSTUS	intron	12715270	12730933	.	-	.	transcript_id "file_1_file_1_jg7953.t1"; gene_id "file_1_file_1_jg7953";
dmelr6.33_5	AUGUSTUS	transcript	12710165	12731439	.	-	.	transcript_id "file_1_file_1_jg7953.t1"; gene_id "file_1_file_1_jg7953"
dmelr6.33_5	AUGUSTUS	gene	12710165	12731439	.	-	.	jg7953
dmelr6.33_5	AUGUSTUS	CDS	12730934	12731439	1	-	0	transcript_id "file_1_file_1_jg7953.t1"; gene_id "file_1_file_1_jg7953";
dmelr6.33_5	AUGUSTUS	exon	12730934	12731439	.	-	.	transcript_id "file_1_file_1_jg7953.t1"; gene_id "file_1_file_1_jg7953";
dmelr6.33_5	AUGUSTUS	start_codon	12731437	12731439	.	-	0	transcript_id "file_1_file_1_jg7953.t1"; gene_id "file_1_file_1_jg7953";
dmelr6.33_1	GeneMark.hmm	start_codon	8087440	8087442	.	+	0	gene_id "file_1_file_2_3282_g"; transcript_id "file_1_file_2_3282_t"; count "file_1_file_2_1_1";
dmelr6.33_1	GeneMark.hmm	CDS	8087440	8087454	.	+	0	gene_id "file_1_file_2_3282_g"; transcript_id "file_1_file_2_3282_t"; evidence "file_1_file_2_0_1"; cds_type "file_1_file_2_Initial"; count "file_1_file_2_1_6"; anchored "file_1_file_2_0_1";
dmelr6.33_1	GeneMark.hmm	exon	8087440	8087454	0	+	.	gene_id "file_1_file_2_3282_g"; transcript_id "file_1_file_2_3282_t"; evidence "file_1_file_2_0_1"; cds_type "file_1_file_2_Initial"; count "file_1_file_2_1_6"; anchored "file_1_file_2_0_1";
dmelr6.33_1	GeneMark.hmm	CDS	8087575	8087858	.	+	0	gene_id "file_1_file_2_3282_g"; transcript_id "file_1_file_2_3282_t"; evidence "file_1_file_2_1_1"; cds_type "file_1_file_2_Internal"; count "file_1_file_2_2_6"; anchored "file_1_file_2_1_1";
dmelr6.33_1	GeneMark.hmm	exon	8087575	8087858	0	+	.	gene_id "file_1_file_2_3282_g"; transcript_id "file_1_file_2_3282_t"; evidence "file_1_file_2_1_1"; cds_type "file_1_file_2_Internal"; count "file_1_file_2_2_6"; anchored "file_1_file_2_1_1";
dmelr6.33_1	GeneMark.hmm	CDS	8087915	8088413	.	+	1	gene_id "file_1_file_2_3282_g"; transcript_id "file_1_file_2_3282_t"; evidence "file_1_file_2_1_0"; cds_type "file_1_file_2_Internal"; count "file_1_file_2_3_6"; anchored "file_1_file_2_1_1";
dmelr6.33_1	GeneMark.hmm	exon	8087915	8088413	0	+	.	gene_id "file_1_file_2_3282_g"; transcript_id "file_1_file_2_3282_t"; evidence "file_1_file_2_1_0"; cds_type "file_1_file_2_Internal"; count "file_1_file_2_3_6"; anchored "file_1_file_2_1_1";
dmelr6.33_1	GeneMark.hmm	CDS	8088486	8088515	.	+	0	gene_id "file_1_file_2_3282_g"; transcript_id "file_1_file_2_3282_t"; evidence "file_1_file_2_0_1"; cds_type "file_1_file_2_Internal"; count "file_1_file_2_4_6"; anchored "file_1_file_2_1_1";
dmelr6.33_1	GeneMark.hmm	exon	8088486	8088515	0	+	.	gene_id "file_1_file_2_3282_g"; transcript_id "file_1_file_2_3282_t"; evidence "file_1_file_2_0_1"; cds_type "file_1_file_2_Internal"; count "file_1_file_2_4_6"; anchored "file_1_file_2_1_1";
dmelr6.33_1	GeneMark.hmm	CDS	8088575	8088896	.	+	0	gene_id "file_1_file_2_3282_g"; transcript_id "file_1_file_2_3282_t"; evidence "file_1_file_2_1_1"; cds_type "file_1_file_2_Internal"; count "file_1_file_2_5_6"; anchored "file_1_file_2_1_1";
dmelr6.33_1	GeneMark.hmm	exon	8088575	8088896	0	+	.	gene_id "file_1_file_2_3282_g"; transcript_id "file_1_file_2_3282_t"; evidence "file_1_file_2_1_1"; cds_type "file_1_file_2_Internal"; count "file_1_file_2_5_6"; anchored "file_1_file_2_1_1";
dmelr6.33_1	GeneMark.hmm	CDS	8088956	8089209	.	+	2	gene_id "file_1_file_2_3282_g"; transcript_id "file_1_file_2_3282_t"; evidence "file_1_file_2_1_1"; cds_type "file_1_file_2_Terminal"; count "file_1_file_2_6_6"; anchored "file_1_file_2_1_1";
dmelr6.33_1	GeneMark.hmm	exon	8088956	8089209	0	+	.	gene_id "file_1_file_2_3282_g"; transcript_id "file_1_file_2_3282_t"; evidence "file_1_file_2_1_1"; cds_type "file_1_file_2_Terminal"; count "file_1_file_2_6_6"; anchored "file_1_file_2_1_1";
dmelr6.33_1	GeneMark.hmm	stop_codon	8089207	8089209	.	+	0	gene_id "file_1_file_2_3282_g"; transcript_id "file_1_file_2_3282_t"; count "file_1_file_2_1_1";
dmelr6.33_3	AUGUSTUS	start_codon	19661592	19661594	.	+	0	transcript_id "file_1_file_1_jg2217.t1"; gene_id "file_1_file_1_jg2217";
dmelr6.33_3	AUGUSTUS	CDS	19661592	19661662	1	+	0	transcript_id "file_1_file_1_jg2217.t1"; gene_id "file_1_file_1_jg2217";
dmelr6.33_3	AUGUSTUS	exon	19661592	19661662	.	+	.	transcript_id "file_1_file_1_jg2217.t1"; gene_id "file_1_file_1_jg2217";
dmelr6.33_3	AUGUSTUS	intron	19661663	19661720	.	+	.	transcript_id "file_1_file_1_jg2217.t1"; gene_id "file_1_file_1_jg2217";
dmelr6.33_3	AUGUSTUS	CDS	19661721	19662175	1	+	1	transcript_id "file_1_file_1_jg2217.t1"; gene_id "file_1_file_1_jg2217";
dmelr6.33_3	AUGUSTUS	exon	19661721	19662175	.	+	.	transcript_id "file_1_file_1_jg2217.t1"; gene_id "file_1_file_1_jg2217";
dmelr6.33_3	AUGUSTUS	intron	19662176	19662285	.	+	.	transcript_id "file_1_file_1_jg2217.t1"; gene_id "file_1_file_1_jg2217";
dmelr6.33_3	AUGUSTUS	CDS	19662286	19662932	1	+	2	transcript_id "file_1_file_1_jg2217.t1"; gene_id "file_1_file_1_jg2217";
dmelr6.33_3	AUGUSTUS	exon	19662286	19662932	.	+	.	transcript_id "file_1_file_1_jg2217.t1"; gene_id "file_1_file_1_jg2217";
dmelr6.33_3	AUGUSTUS	intron	19662933	19663035	.	+	.	transcript_id "file_1_file_1_jg2217.t1"; gene_id "file_1_file_1_jg2217";
dmelr6.33_3	AUGUSTUS	transcript	19661592	19663320	.	+	.	transcript_id "file_1_file_1_jg2217.t1"; gene_id "file_1_file_1_jg2217"
dmelr6.33_3	AUGUSTUS	gene	19661592	19663320	.	+	.	jg2217
dmelr6.33_3	AUGUSTUS	CDS	19663036	19663320	1	+	0	transcript_id "file_1_file_1_jg2217.t1"; gene_id "file_1_file_1_jg2217";
dmelr6.33_3	AUGUSTUS	exon	19663036	19663320	.	+	.	transcript_id "file_1_file_1_jg2217.t1"; gene_id "file_1_file_1_jg2217";
dmelr6.33_3	AUGUSTUS	stop_codon	19663318	19663320	.	+	0	transcript_id "file_1_file_1_jg2217.t1"; gene_id "file_1_file_1_jg2217";
dmelr6.33_1	AUGUSTUS	start_codon	15682805	15682807	.	+	0	transcript_id "file_1_file_1_jg10574.t1"; gene_id "file_1_file_1_jg10574";
dmelr6.33_1	AUGUSTUS	CDS	15682805	15684922	1	+	0	transcript_id "file_1_file_1_jg10574.t1"; gene_id "file_1_file_1_jg10574";
dmelr6.33_1	AUGUSTUS	exon	15682805	15684922	.	+	.	transcript_id "file_1_file_1_jg10574.t1"; gene_id "file_1_file_1_jg10574";
dmelr6.33_1	AUGUSTUS	intron	15684923	15686224	.	+	.	transcript_id "file_1_file_1_jg10574.t1"; gene_id "file_1_file_1_jg10574";
dmelr6.33_1	AUGUSTUS	transcript	15682805	15687334	.	+	.	transcript_id "file_1_file_1_jg10574.t1"; gene_id "file_1_file_1_jg10574"
dmelr6.33_1	AUGUSTUS	gene	15682805	15687334	.	+	.	jg10574
dmelr6.33_1	AUGUSTUS	CDS	15686225	15687334	1	+	0	transcript_id "file_1_file_1_jg10574.t1"; gene_id "file_1_file_1_jg10574";
dmelr6.33_1	AUGUSTUS	exon	15686225	15687334	.	+	.	transcript_id "file_1_file_1_jg10574.t1"; gene_id "file_1_file_1_jg10574";
dmelr6.33_1	AUGUSTUS	stop_codon	15687332	15687334	.	+	0	transcript_id "file_1_file_1_jg10574.t1"; gene_id "file_1_file_1_jg10574";
dmelr6.33_1	AUGUSTUS	start_codon	19670755	19670757	.	+	0	transcript_id "file_1_file_1_jg11149.t1"; gene_id "file_1_file_1_jg11149";
dmelr6.33_1	AUGUSTUS	CDS	19670755	19671149	1	+	0	transcript_id "file_1_file_1_jg11149.t1"; gene_id "file_1_file_1_jg11149";
dmelr6.33_1	AUGUSTUS	exon	19670755	19671149	.	+	.	transcript_id "file_1_file_1_jg11149.t1"; gene_id "file_1_file_1_jg11149";
dmelr6.33_1	AUGUSTUS	intron	19671150	19671283	.	+	.	transcript_id "file_1_file_1_jg11149.t1"; gene_id "file_1_file_1_jg11149";
dmelr6.33_1	AUGUSTUS	CDS	19671284	19671295	1	+	1	transcript_id "file_1_file_1_jg11149.t1"; gene_id "file_1_file_1_jg11149";
dmelr6.33_1	AUGUSTUS	exon	19671284	19671295	.	+	.	transcript_id "file_1_file_1_jg11149.t1"; gene_id "file_1_file_1_jg11149";
dmelr6.33_1	AUGUSTUS	intron	19671296	19671360	.	+	.	transcript_id "file_1_file_1_jg11149.t1"; gene_id "file_1_file_1_jg11149";
dmelr6.33_1	AUGUSTUS	CDS	19671361	19671850	1	+	1	transcript_id "file_1_file_1_jg11149.t1"; gene_id "file_1_file_1_jg11149";
dmelr6.33_1	AUGUSTUS	exon	19671361	19671850	.	+	.	transcript_id "file_1_file_1_jg11149.t1"; gene_id "file_1_file_1_jg11149";
dmelr6.33_1	AUGUSTUS	intron	19671851	19671905	.	+	.	transcript_id "file_1_file_1_jg11149.t1"; gene_id "file_1_file_1_jg11149";
dmelr6.33_1	AUGUSTUS	CDS	19671906	19672241	1	+	0	transcript_id "file_1_file_1_jg11149.t1"; gene_id "file_1_file_1_jg11149";
dmelr6.33_1	AUGUSTUS	exon	19671906	19672241	.	+	.	transcript_id "file_1_file_1_jg11149.t1"; gene_id "file_1_file_1_jg11149";
dmelr6.33_1	AUGUSTUS	intron	19672242	19672293	.	+	.	transcript_id "file_1_file_1_jg11149.t1"; gene_id "file_1_file_1_jg11149";
dmelr6.33_1	AUGUSTUS	CDS	19672294	19672597	1	+	0	transcript_id "file_1_file_1_jg11149.t1"; gene_id "file_1_file_1_jg11149";
dmelr6.33_1	AUGUSTUS	exon	19672294	19672597	.	+	.	transcript_id "file_1_file_1_jg11149.t1"; gene_id "file_1_file_1_jg11149";
dmelr6.33_1	AUGUSTUS	intron	19672598	19672660	.	+	.	transcript_id "file_1_file_1_jg11149.t1"; gene_id "file_1_file_1_jg11149";
dmelr6.33_1	AUGUSTUS	transcript	19670755	19672809	.	+	.	transcript_id "file_1_file_1_jg11149.t1"; gene_id "file_1_file_1_jg11149"
dmelr6.33_1	AUGUSTUS	gene	19670755	19672809	.	+	.	jg11149
dmelr6.33_1	AUGUSTUS	CDS	19672661	19672809	1	+	2	transcript_id "file_1_file_1_jg11149.t1"; gene_id "file_1_file_1_jg11149";
dmelr6.33_1	AUGUSTUS	exon	19672661	19672809	.	+	.	transcript_id "file_1_file_1_jg11149.t1"; gene_id "file_1_file_1_jg11149";
dmelr6.33_1	AUGUSTUS	stop_codon	19672807	19672809	.	+	0	transcript_id "file_1_file_1_jg11149.t1"; gene_id "file_1_file_1_jg11149";
dmelr6.33_0	GeneMark.hmm	stop_codon	575777	575779	.	-	0	gene_id "file_1_file_2_89_g"; transcript_id "file_1_file_2_89_t"; count "file_1_file_2_1_1";
dmelr6.33_0	GeneMark.hmm	CDS	575777	576022	.	-	0	gene_id "file_1_file_2_89_g"; transcript_id "file_1_file_2_89_t"; evidence "file_1_file_2_1_1"; cds_type "file_1_file_2_Terminal"; count "file_1_file_2_3_3"; anchored "file_1_file_2_1_1";
dmelr6.33_0	GeneMark.hmm	exon	575777	576022	0	-	.	gene_id "file_1_file_2_89_g"; transcript_id "file_1_file_2_89_t"; evidence "file_1_file_2_1_1"; cds_type "file_1_file_2_Terminal"; count "file_1_file_2_3_3"; anchored "file_1_file_2_1_1";
dmelr6.33_0	GeneMark.hmm	CDS	576081	576404	.	-	0	gene_id "file_1_file_2_89_g"; transcript_id "file_1_file_2_89_t"; evidence "file_1_file_2_1_1"; cds_type "file_1_file_2_Internal"; count "file_1_file_2_2_3"; anchored "file_1_file_2_1_1";
dmelr6.33_0	GeneMark.hmm	exon	576081	576404	0	-	.	gene_id "file_1_file_2_89_g"; transcript_id "file_1_file_2_89_t"; evidence "file_1_file_2_1_1"; cds_type "file_1_file_2_Internal"; count "file_1_file_2_2_3"; anchored "file_1_file_2_1_1";
dmelr6.33_0	GeneMark.hmm	CDS	576514	576525	.	-	0	gene_id "file_1_file_2_89_g"; transcript_id "file_1_file_2_89_t"; evidence "file_1_file_2_1_0"; cds_type "file_1_file_2_Initial"; count "file_1_file_2_1_3"; anchored "file_1_file_2_1_0";
dmelr6.33_0	GeneMark.hmm	exon	576514	576525	0	-	.	gene_id "file_1_file_2_89_g"; transcript_id "file_1_file_2_89_t"; evidence "file_1_file_2_1_0"; cds_type "file_1_file_2_Initial"; count "file_1_file_2_1_3"; anchored "file_1_file_2_1_0";
dmelr6.33_0	GeneMark.hmm	start_codon	576523	576525	.	-	0	gene_id "file_1_file_2_89_g"; transcript_id "file_1_file_2_89_t"; count "file_1_file_2_1_1";
dmelr6.33_2	AUGUSTUS	start_codon	21626359	21626361	.	+	0	transcript_id "file_1_file_1_jg14695.t1"; gene_id "file_1_file_1_jg14695";
dmelr6.33_2	AUGUSTUS	CDS	21626359	21626378	1	+	0	transcript_id "file_1_file_1_jg14695.t1"; gene_id "file_1_file_1_jg14695";
dmelr6.33_2	AUGUSTUS	exon	21626359	21626378	.	+	.	transcript_id "file_1_file_1_jg14695.t1"; gene_id "file_1_file_1_jg14695";
dmelr6.33_2	AUGUSTUS	intron	21626379	21626431	.	+	.	transcript_id "file_1_file_1_jg14695.t1"; gene_id "file_1_file_1_jg14695";
dmelr6.33_2	AUGUSTUS	CDS	21626432	21626624	1	+	1	transcript_id "file_1_file_1_jg14695.t1"; gene_id "file_1_file_1_jg14695";
dmelr6.33_2	AUGUSTUS	exon	21626432	21626624	.	+	.	transcript_id "file_1_file_1_jg14695.t1"; gene_id "file_1_file_1_jg14695";
dmelr6.33_2	AUGUSTUS	intron	21626625	21626941	.	+	.	transcript_id "file_1_file_1_jg14695.t1"; gene_id "file_1_file_1_jg14695";
dmelr6.33_2	AUGUSTUS	CDS	21626942	21627400	1	+	0	transcript_id "file_1_file_1_jg14695.t1"; gene_id "file_1_file_1_jg14695";
dmelr6.33_2	AUGUSTUS	exon	21626942	21627400	.	+	.	transcript_id "file_1_file_1_jg14695.t1"; gene_id "file_1_file_1_jg14695";
dmelr6.33_2	AUGUSTUS	intron	21627401	21627461	.	+	.	transcript_id "file_1_file_1_jg14695.t1"; gene_id "file_1_file_1_jg14695";
dmelr6.33_2	AUGUSTUS	CDS	21627462	21628135	0.99	+	0	transcript_id "file_1_file_1_jg14695.t1"; gene_id "file_1_file_1_jg14695";
dmelr6.33_2	AUGUSTUS	exon	21627462	21628135	.	+	.	transcript_id "file_1_file_1_jg14695.t1"; gene_id "file_1_file_1_jg14695";
dmelr6.33_2	AUGUSTUS	intron	21628136	21628192	.	+	.	transcript_id "file_1_file_1_jg14695.t1"; gene_id "file_1_file_1_jg14695";
dmelr6.33_2	AUGUSTUS	transcript	21626359	21628274	.	+	.	transcript_id "file_1_file_1_jg14695.t1"; gene_id "file_1_file_1_jg14695"
dmelr6.33_2	AUGUSTUS	gene	21626359	21628274	.	+	.	jg14695
dmelr6.33_2	AUGUSTUS	CDS	21628193	21628274	1	+	1	transcript_id "file_1_file_1_jg14695.t1"; gene_id "file_1_file_1_jg14695";
dmelr6.33_2	AUGUSTUS	exon	21628193	21628274	.	+	.	transcript_id "file_1_file_1_jg14695.t1"; gene_id "file_1_file_1_jg14695";
dmelr6.33_2	AUGUSTUS	stop_codon	21628272	21628274	.	+	0	transcript_id "file_1_file_1_jg14695.t1"; gene_id "file_1_file_1_jg14695";
dmelr6.33_2	AUGUSTUS	start_codon	22061081	22061083	.	+	0	transcript_id "file_1_file_1_jg14746.t1"; gene_id "file_1_file_1_jg14746";
dmelr6.33_2	AUGUSTUS	CDS	22061081	22061404	1	+	0	transcript_id "file_1_file_1_jg14746.t1"; gene_id "file_1_file_1_jg14746";
dmelr6.33_2	AUGUSTUS	exon	22061081	22061404	.	+	.	transcript_id "file_1_file_1_jg14746.t1"; gene_id "file_1_file_1_jg14746";
dmelr6.33_2	AUGUSTUS	intron	22061405	22061963	.	+	.	transcript_id "file_1_file_1_jg14746.t1"; gene_id "file_1_file_1_jg14746";
dmelr6.33_2	AUGUSTUS	CDS	22061964	22063052	1	+	0	transcript_id "file_1_file_1_jg14746.t1"; gene_id "file_1_file_1_jg14746";
dmelr6.33_2	AUGUSTUS	exon	22061964	22063052	.	+	.	transcript_id "file_1_file_1_jg14746.t1"; gene_id "file_1_file_1_jg14746";
dmelr6.33_2	AUGUSTUS	intron	22063053	22063681	.	+	.	transcript_id "file_1_file_1_jg14746.t1"; gene_id "file_1_file_1_jg14746";
dmelr6.33_2	AUGUSTUS	transcript	22061081	22064074	.	+	.	transcript_id "file_1_file_1_jg14746.t1"; gene_id "file_1_file_1_jg14746"
dmelr6.33_2	AUGUSTUS	gene	22061081	22064074	.	+	.	jg14746
dmelr6.33_2	AUGUSTUS	CDS	22063682	22064074	1	+	0	transcript_id "file_1_file_1_jg14746.t1"; gene_id "file_1_file_1_jg14746";
dmelr6.33_2	AUGUSTUS	exon	22063682	22064074	.	+	.	transcript_id "file_1_file_1_jg14746.t1"; gene_id "file_1_file_1_jg14746";
dmelr6.33_2	AUGUSTUS	stop_codon	22064072	22064074	.	+	0	transcript_id "file_1_file_1_jg14746.t1"; gene_id "file_1_file_1_jg14746";
dmelr6.33_2	AUGUSTUS	stop_codon	19568621	19568623	.	-	0	transcript_id "file_1_file_1_jg14386.t1"; gene_id "file_1_file_1_jg14386";
dmelr6.33_2	AUGUSTUS	CDS	19568621	19568716	1	-	0	transcript_id "file_1_file_1_jg14386.t1"; gene_id "file_1_file_1_jg14386";
dmelr6.33_2	AUGUSTUS	exon	19568621	19568716	.	-	.	transcript_id "file_1_file_1_jg14386.t1"; gene_id "file_1_file_1_jg14386";
dmelr6.33_2	AUGUSTUS	intron	19568717	19569660	.	-	.	transcript_id "file_1_file_1_jg14386.t1"; gene_id "file_1_file_1_jg14386";
dmelr6.33_2	AUGUSTUS	CDS	19569661	19569813	1	-	0	transcript_id "file_1_file_1_jg14386.t1"; gene_id "file_1_file_1_jg14386";
dmelr6.33_2	AUGUSTUS	exon	19569661	19569813	.	-	.	transcript_id "file_1_file_1_jg14386.t1"; gene_id "file_1_file_1_jg14386";
dmelr6.33_2	AUGUSTUS	intron	19569814	19572290	.	-	.	transcript_id "file_1_file_1_jg14386.t1"; gene_id "file_1_file_1_jg14386";
dmelr6.33_2	AUGUSTUS	CDS	19572291	19572479	1	-	0	transcript_id "file_1_file_1_jg14386.t1"; gene_id "file_1_file_1_jg14386";
dmelr6.33_2	AUGUSTUS	exon	19572291	19572479	.	-	.	transcript_id "file_1_file_1_jg14386.t1"; gene_id "file_1_file_1_jg14386";
dmelr6.33_2	AUGUSTUS	intron	19572480	19572713	.	-	.	transcript_id "file_1_file_1_jg14386.t1"; gene_id "file_1_file_1_jg14386";
dmelr6.33_2	AUGUSTUS	CDS	19572714	19572876	1	-	1	transcript_id "file_1_file_1_jg14386.t1"; gene_id "file_1_file_1_jg14386";
dmelr6.33_2	AUGUSTUS	exon	19572714	19572876	.	-	.	transcript_id "file_1_file_1_jg14386.t1"; gene_id "file_1_file_1_jg14386";
dmelr6.33_2	AUGUSTUS	intron	19572877	19572998	.	-	.	transcript_id "file_1_file_1_jg14386.t1"; gene_id "file_1_file_1_jg14386";
dmelr6.33_2	AUGUSTUS	CDS	19572999	19573911	1	-	2	transcript_id "file_1_file_1_jg14386.t1"; gene_id "file_1_file_1_jg14386";
dmelr6.33_2	AUGUSTUS	exon	19572999	19573911	.	-	.	transcript_id "file_1_file_1_jg14386.t1"; gene_id "file_1_file_1_jg14386";
dmelr6.33_2	AUGUSTUS	intron	19573912	19574493	.	-	.	transcript_id "file_1_file_1_jg14386.t1"; gene_id "file_1_file_1_jg14386";
dmelr6.33_2	AUGUSTUS	transcript	19568621	19574695	.	-	.	transcript_id "file_1_file_1_jg14386.t1"; gene_id "file_1_file_1_jg14386"
dmelr6.33_2	AUGUSTUS	gene	19568621	19574695	.	-	.	jg14386
dmelr6.33_2	AUGUSTUS	CDS	19574494	19574695	1	-	0	transcript_id "file_1_file_1_jg14386.t1"; gene_id "file_1_file_1_jg14386";
dmelr6.33_2	AUGUSTUS	exon	19574494	19574695	.	-	.	transcript_id "file_1_file_1_jg14386.t1"; gene_id "file_1_file_1_jg14386";
dmelr6.33_2	AUGUSTUS	start_codon	19574693	19574695	.	-	0	transcript_id "file_1_file_1_jg14386.t1"; gene_id "file_1_file_1_jg14386";
dmelr6.33_0	AUGUSTUS	stop_codon	10281997	10281999	.	-	0	transcript_id "file_1_file_1_jg5143.t1"; gene_id "file_1_file_1_jg5143";
dmelr6.33_0	AUGUSTUS	CDS	10281997	10282279	0.99	-	1	transcript_id "file_1_file_1_jg5143.t1"; gene_id "file_1_file_1_jg5143";
dmelr6.33_0	AUGUSTUS	exon	10281997	10282279	.	-	.	transcript_id "file_1_file_1_jg5143.t1"; gene_id "file_1_file_1_jg5143";
dmelr6.33_0	AUGUSTUS	intron	10282280	10282344	.	-	.	transcript_id "file_1_file_1_jg5143.t1"; gene_id "file_1_file_1_jg5143";
dmelr6.33_0	AUGUSTUS	CDS	10282345	10287934	0.9	-	2	transcript_id "file_1_file_1_jg5143.t1"; gene_id "file_1_file_1_jg5143";
dmelr6.33_0	AUGUSTUS	exon	10282345	10287934	.	-	.	transcript_id "file_1_file_1_jg5143.t1"; gene_id "file_1_file_1_jg5143";
dmelr6.33_0	AUGUSTUS	intron	10287935	10287990	.	-	.	transcript_id "file_1_file_1_jg5143.t1"; gene_id "file_1_file_1_jg5143";
dmelr6.33_0	AUGUSTUS	CDS	10287991	10288209	1	-	2	transcript_id "file_1_file_1_jg5143.t1"; gene_id "file_1_file_1_jg5143";
dmelr6.33_0	AUGUSTUS	exon	10287991	10288209	.	-	.	transcript_id "file_1_file_1_jg5143.t1"; gene_id "file_1_file_1_jg5143";
dmelr6.33_0	AUGUSTUS	intron	10288210	10288267	.	-	.	transcript_id "file_1_file_1_jg5143.t1"; gene_id "file_1_file_1_jg5143";
dmelr6.33_0	AUGUSTUS	CDS	10288268	10288499	1	-	0	transcript_id "file_1_file_1_jg5143.t1"; gene_id "file_1_file_1_jg5143";
dmelr6.33_0	AUGUSTUS	exon	10288268	10288499	.	-	.	transcript_id "file_1_file_1_jg5143.t1"; gene_id "file_1_file_1_jg5143";
dmelr6.33_0	AUGUSTUS	intron	10288500	10288563	.	-	.	transcript_id "file_1_file_1_jg5143.t1"; gene_id "file_1_file_1_jg5143";
dmelr6.33_0	AUGUSTUS	CDS	10288564	10290283	1	-	1	transcript_id "file_1_file_1_jg5143.t1"; gene_id "file_1_file_1_jg5143";
dmelr6.33_0	AUGUSTUS	exon	10288564	10290283	.	-	.	transcript_id "file_1_file_1_jg5143.t1"; gene_id "file_1_file_1_jg5143";
dmelr6.33_0	AUGUSTUS	intron	10290284	10290350	.	-	.	transcript_id "file_1_file_1_jg5143.t1"; gene_id "file_1_file_1_jg5143";
dmelr6.33_0	AUGUSTUS	transcript	10281997	10290490	.	-	.	transcript_id "file_1_file_1_jg5143.t1"; gene_id "file_1_file_1_jg5143"
dmelr6.33_0	AUGUSTUS	gene	10281997	10290490	.	-	.	jg5143
dmelr6.33_0	AUGUSTUS	CDS	10290351	10290490	1	-	0	transcript_id "file_1_file_1_jg5143.t1"; gene_id "file_1_file_1_jg5143";
dmelr6.33_0	AUGUSTUS	exon	10290351	10290490	.	-	.	transcript_id "file_1_file_1_jg5143.t1"; gene_id "file_1_file_1_jg5143";
dmelr6.33_0	AUGUSTUS	start_codon	10290488	10290490	.	-	0	transcript_id "file_1_file_1_jg5143.t1"; gene_id "file_1_file_1_jg5143";
dmelr6.33_3	AUGUSTUS	stop_codon	27407865	27407867	.	-	0	transcript_id "file_1_file_1_m1-g3147.t1"; gene_id "file_1_file_1_m1-g3147";
dmelr6.33_3	AUGUSTUS	CDS	27407865	27408158	1	-	0	transcript_id "file_1_file_1_m1-g3147.t1"; gene_id "file_1_file_1_m1-g3147";
dmelr6.33_3	AUGUSTUS	exon	27407865	27408158	.	-	.	transcript_id "file_1_file_1_m1-g3147.t1"; gene_id "file_1_file_1_m1-g3147";
dmelr6.33_3	AUGUSTUS	exon	27407865	27408158	.	-	.	transcript_id "file_1_file_1_m1-g3147.t1"; gene_id "file_1_file_1_m1-g3147";
dmelr6.33_3	AUGUSTUS	transcript	27407865	27408158	1	-	.	transcript_id "file_1_file_1_m1-g3147.t1"; gene_id "file_1_file_1_m1-g3147"
dmelr6.33_3	AUGUSTUS	gene	27407865	27408158	.	-	.	m1-g3147
dmelr6.33_3	AUGUSTUS	start_codon	27408156	27408158	.	-	0	transcript_id "file_1_file_1_m1-g3147.t1"; gene_id "file_1_file_1_m1-g3147";
dmelr6.33_2	AUGUSTUS	start_codon	7381955	7381957	.	+	0	transcript_id "file_1_file_1_jg12946.t1"; gene_id "file_1_file_1_jg12946";
dmelr6.33_2	AUGUSTUS	CDS	7381955	7382011	1	+	0	transcript_id "file_1_file_1_jg12946.t1"; gene_id "file_1_file_1_jg12946";
dmelr6.33_2	AUGUSTUS	exon	7381955	7382011	.	+	.	transcript_id "file_1_file_1_jg12946.t1"; gene_id "file_1_file_1_jg12946";
dmelr6.33_2	AUGUSTUS	intron	7382012	7382210	.	+	.	transcript_id "file_1_file_1_jg12946.t1"; gene_id "file_1_file_1_jg12946";
dmelr6.33_2	AUGUSTUS	CDS	7382211	7382334	1	+	0	transcript_id "file_1_file_1_jg12946.t1"; gene_id "file_1_file_1_jg12946";
dmelr6.33_2	AUGUSTUS	exon	7382211	7382334	.	+	.	transcript_id "file_1_file_1_jg12946.t1"; gene_id "file_1_file_1_jg12946";
dmelr6.33_2	AUGUSTUS	intron	7382335	7382386	.	+	.	transcript_id "file_1_file_1_jg12946.t1"; gene_id "file_1_file_1_jg12946";
dmelr6.33_2	AUGUSTUS	CDS	7382387	7382731	1	+	2	transcript_id "file_1_file_1_jg12946.t1"; gene_id "file_1_file_1_jg12946";
dmelr6.33_2	AUGUSTUS	exon	7382387	7382731	.	+	.	transcript_id "file_1_file_1_jg12946.t1"; gene_id "file_1_file_1_jg12946";
dmelr6.33_2	AUGUSTUS	intron	7382732	7382784	.	+	.	transcript_id "file_1_file_1_jg12946.t1"; gene_id "file_1_file_1_jg12946";
dmelr6.33_2	AUGUSTUS	CDS	7382785	7382835	1	+	2	transcript_id "file_1_file_1_jg12946.t1"; gene_id "file_1_file_1_jg12946";
dmelr6.33_2	AUGUSTUS	exon	7382785	7382835	.	+	.	transcript_id "file_1_file_1_jg12946.t1"; gene_id "file_1_file_1_jg12946";
dmelr6.33_2	AUGUSTUS	intron	7382836	7382893	.	+	.	transcript_id "file_1_file_1_jg12946.t1"; gene_id "file_1_file_1_jg12946";
dmelr6.33_2	AUGUSTUS	CDS	7382894	7383234	1	+	2	transcript_id "file_1_file_1_jg12946.t1"; gene_id "file_1_file_1_jg12946";
dmelr6.33_2	AUGUSTUS	exon	7382894	7383234	.	+	.	transcript_id "file_1_file_1_jg12946.t1"; gene_id "file_1_file_1_jg12946";
dmelr6.33_2	AUGUSTUS	intron	7383235	7383300	.	+	.	transcript_id "file_1_file_1_jg12946.t1"; gene_id "file_1_file_1_jg12946";
dmelr6.33_2	AUGUSTUS	CDS	7383301	7384587	1	+	0	transcript_id "file_1_file_1_jg12946.t1"; gene_id "file_1_file_1_jg12946";
dmelr6.33_2	AUGUSTUS	exon	7383301	7384587	.	+	.	transcript_id "file_1_file_1_jg12946.t1"; gene_id "file_1_file_1_jg12946";
dmelr6.33_2	AUGUSTUS	intron	7384588	7384648	.	+	.	transcript_id "file_1_file_1_jg12946.t1"; gene_id "file_1_file_1_jg12946";
dmelr6.33_2	AUGUSTUS	CDS	7384649	7384981	1	+	0	transcript_id "file_1_file_1_jg12946.t1"; gene_id "file_1_file_1_jg12946";
dmelr6.33_2	AUGUSTUS	exon	7384649	7384981	.	+	.	transcript_id "file_1_file_1_jg12946.t1"; gene_id "file_1_file_1_jg12946";
dmelr6.33_2	AUGUSTUS	intron	7384982	7385049	.	+	.	transcript_id "file_1_file_1_jg12946.t1"; gene_id "file_1_file_1_jg12946";
dmelr6.33_2	AUGUSTUS	CDS	7385050	7385274	1	+	0	transcript_id "file_1_file_1_jg12946.t1"; gene_id "file_1_file_1_jg12946";
dmelr6.33_2	AUGUSTUS	exon	7385050	7385274	.	+	.	transcript_id "file_1_file_1_jg12946.t1"; gene_id "file_1_file_1_jg12946";
dmelr6.33_2	AUGUSTUS	intron	7385275	7385336	.	+	.	transcript_id "file_1_file_1_jg12946.t1"; gene_id "file_1_file_1_jg12946";
dmelr6.33_2	AUGUSTUS	transcript	7381955	7385408	.	+	.	transcript_id "file_1_file_1_jg12946.t1"; gene_id "file_1_file_1_jg12946"
dmelr6.33_2	AUGUSTUS	gene	7381955	7385408	.	+	.	jg12946
dmelr6.33_2	AUGUSTUS	CDS	7385337	7385408	1	+	0	transcript_id "file_1_file_1_jg12946.t1"; gene_id "file_1_file_1_jg12946";
dmelr6.33_2	AUGUSTUS	exon	7385337	7385408	.	+	.	transcript_id "file_1_file_1_jg12946.t1"; gene_id "file_1_file_1_jg12946";
dmelr6.33_2	AUGUSTUS	stop_codon	7385406	7385408	.	+	0	transcript_id "file_1_file_1_jg12946.t1"; gene_id "file_1_file_1_jg12946";
dmelr6.33_3	AUGUSTUS	start_codon	19212341	19212343	.	+	0	transcript_id "file_1_file_1_jg2167.t1"; gene_id "file_1_file_1_jg2167";
dmelr6.33_3	AUGUSTUS	CDS	19212341	19212482	1	+	0	transcript_id "file_1_file_1_jg2167.t1"; gene_id "file_1_file_1_jg2167";
dmelr6.33_3	AUGUSTUS	exon	19212341	19212482	.	+	.	transcript_id "file_1_file_1_jg2167.t1"; gene_id "file_1_file_1_jg2167";
dmelr6.33_3	AUGUSTUS	intron	19212483	19213483	.	+	.	transcript_id "file_1_file_1_jg2167.t1"; gene_id "file_1_file_1_jg2167";
dmelr6.33_3	AUGUSTUS	CDS	19213484	19213827	1	+	2	transcript_id "file_1_file_1_jg2167.t1"; gene_id "file_1_file_1_jg2167";
dmelr6.33_3	AUGUSTUS	exon	19213484	19213827	.	+	.	transcript_id "file_1_file_1_jg2167.t1"; gene_id "file_1_file_1_jg2167";
dmelr6.33_3	AUGUSTUS	intron	19213828	19213983	.	+	.	transcript_id "file_1_file_1_jg2167.t1"; gene_id "file_1_file_1_jg2167";
dmelr6.33_3	AUGUSTUS	CDS	19213984	19214903	1	+	0	transcript_id "file_1_file_1_jg2167.t1"; gene_id "file_1_file_1_jg2167";
dmelr6.33_3	AUGUSTUS	exon	19213984	19214903	.	+	.	transcript_id "file_1_file_1_jg2167.t1"; gene_id "file_1_file_1_jg2167";
dmelr6.33_3	AUGUSTUS	intron	19214904	19215139	.	+	.	transcript_id "file_1_file_1_jg2167.t1"; gene_id "file_1_file_1_jg2167";
dmelr6.33_3	AUGUSTUS	transcript	19212341	19215362	.	+	.	transcript_id "file_1_file_1_jg2167.t1"; gene_id "file_1_file_1_jg2167"
dmelr6.33_3	AUGUSTUS	gene	19212341	19215362	.	+	.	jg2167
dmelr6.33_3	AUGUSTUS	CDS	19215140	19215362	1	+	1	transcript_id "file_1_file_1_jg2167.t1"; gene_id "file_1_file_1_jg2167";
dmelr6.33_3	AUGUSTUS	exon	19215140	19215362	.	+	.	transcript_id "file_1_file_1_jg2167.t1"; gene_id "file_1_file_1_jg2167";
dmelr6.33_3	AUGUSTUS	stop_codon	19215360	19215362	.	+	0	transcript_id "file_1_file_1_jg2167.t1"; gene_id "file_1_file_1_jg2167";
dmelr6.33_1	AUGUSTUS	start_codon	16196471	16196473	.	+	0	transcript_id "file_1_file_1_jg10645.t2"; gene_id "file_1_file_1_jg10645";
dmelr6.33_1	AUGUSTUS	CDS	16196471	16196602	1	+	0	transcript_id "file_1_file_1_jg10645.t2"; gene_id "file_1_file_1_jg10645";
dmelr6.33_1	AUGUSTUS	exon	16196471	16196602	.	+	.	transcript_id "file_1_file_1_jg10645.t2"; gene_id "file_1_file_1_jg10645";
dmelr6.33_1	AUGUSTUS	intron	16196603	16196691	.	+	.	transcript_id "file_1_file_1_jg10645.t2"; gene_id "file_1_file_1_jg10645";
dmelr6.33_1	AUGUSTUS	transcript	16196471	16196802	.	+	.	transcript_id "file_1_file_1_jg10645.t2"; gene_id "file_1_file_1_jg10645"
dmelr6.33_1	AUGUSTUS	CDS	16196692	16196802	0.86	+	0	transcript_id "file_1_file_1_jg10645.t2"; gene_id "file_1_file_1_jg10645";
dmelr6.33_1	AUGUSTUS	exon	16196692	16196802	.	+	.	transcript_id "file_1_file_1_jg10645.t2"; gene_id "file_1_file_1_jg10645";
dmelr6.33_1	AUGUSTUS	stop_codon	16196800	16196802	.	+	0	transcript_id "file_1_file_1_jg10645.t2"; gene_id "file_1_file_1_jg10645";
dmelr6.33_1	AUGUSTUS	start_codon	22140148	22140150	.	+	0	transcript_id "file_1_file_1_jg11465.t1"; gene_id "file_1_file_1_jg11465";
dmelr6.33_1	AUGUSTUS	CDS	22140148	22140193	1	+	0	transcript_id "file_1_file_1_jg11465.t1"; gene_id "file_1_file_1_jg11465";
dmelr6.33_1	AUGUSTUS	exon	22140148	22140193	.	+	.	transcript_id "file_1_file_1_jg11465.t1"; gene_id "file_1_file_1_jg11465";
dmelr6.33_1	AUGUSTUS	intron	22140194	22140261	.	+	.	transcript_id "file_1_file_1_jg11465.t1"; gene_id "file_1_file_1_jg11465";
dmelr6.33_1	AUGUSTUS	CDS	22140262	22140591	1	+	2	transcript_id "file_1_file_1_jg11465.t1"; gene_id "file_1_file_1_jg11465";
dmelr6.33_1	AUGUSTUS	exon	22140262	22140591	.	+	.	transcript_id "file_1_file_1_jg11465.t1"; gene_id "file_1_file_1_jg11465";
dmelr6.33_1	AUGUSTUS	intron	22140592	22140640	.	+	.	transcript_id "file_1_file_1_jg11465.t1"; gene_id "file_1_file_1_jg11465";
dmelr6.33_1	AUGUSTUS	transcript	22140148	22141182	.	+	.	transcript_id "file_1_file_1_jg11465.t1"; gene_id "file_1_file_1_jg11465"
dmelr6.33_1	AUGUSTUS	gene	22140148	22141182	.	+	.	jg11465
dmelr6.33_1	AUGUSTUS	CDS	22140641	22141182	1	+	2	transcript_id "file_1_file_1_jg11465.t1"; gene_id "file_1_file_1_jg11465";
dmelr6.33_1	AUGUSTUS	exon	22140641	22141182	.	+	.	transcript_id "file_1_file_1_jg11465.t1"; gene_id "file_1_file_1_jg11465";
dmelr6.33_1	AUGUSTUS	stop_codon	22141180	22141182	.	+	0	transcript_id "file_1_file_1_jg11465.t1"; gene_id "file_1_file_1_jg11465";
dmelr6.33_3	AUGUSTUS	start_codon	19025120	19025122	.	+	0	transcript_id "file_1_file_1_jg2145.t1"; gene_id "file_1_file_1_jg2145";
dmelr6.33_3	AUGUSTUS	CDS	19025120	19025236	1	+	0	transcript_id "file_1_file_1_jg2145.t1"; gene_id "file_1_file_1_jg2145";
dmelr6.33_3	AUGUSTUS	exon	19025120	19025236	.	+	.	transcript_id "file_1_file_1_jg2145.t1"; gene_id "file_1_file_1_jg2145";
dmelr6.33_3	AUGUSTUS	intron	19025237	19025293	.	+	.	transcript_id "file_1_file_1_jg2145.t1"; gene_id "file_1_file_1_jg2145";
dmelr6.33_3	AUGUSTUS	CDS	19025294	19025842	1	+	0	transcript_id "file_1_file_1_jg2145.t1"; gene_id "file_1_file_1_jg2145";
dmelr6.33_3	AUGUSTUS	exon	19025294	19025842	.	+	.	transcript_id "file_1_file_1_jg2145.t1"; gene_id "file_1_file_1_jg2145";
dmelr6.33_3	AUGUSTUS	intron	19025843	19025901	.	+	.	transcript_id "file_1_file_1_jg2145.t1"; gene_id "file_1_file_1_jg2145";
dmelr6.33_3	AUGUSTUS	transcript	19025120	19026129	.	+	.	transcript_id "file_1_file_1_jg2145.t1"; gene_id "file_1_file_1_jg2145"
dmelr6.33_3	AUGUSTUS	gene	19025120	19026129	.	+	.	jg2145
dmelr6.33_3	AUGUSTUS	CDS	19025902	19026129	1	+	0	transcript_id "file_1_file_1_jg2145.t1"; gene_id "file_1_file_1_jg2145";
dmelr6.33_3	AUGUSTUS	exon	19025902	19026129	.	+	.	transcript_id "file_1_file_1_jg2145.t1"; gene_id "file_1_file_1_jg2145";
dmelr6.33_3	AUGUSTUS	stop_codon	19026127	19026129	.	+	0	transcript_id "file_1_file_1_jg2145.t1"; gene_id "file_1_file_1_jg2145";
dmelr6.33_2	AUGUSTUS	stop_codon	6124047	6124049	.	-	0	transcript_id "file_1_file_1_jg12801.t1"; gene_id "file_1_file_1_jg12801";
dmelr6.33_2	AUGUSTUS	CDS	6124047	6124738	1	-	2	transcript_id "file_1_file_1_jg12801.t1"; gene_id "file_1_file_1_jg12801";
dmelr6.33_2	AUGUSTUS	exon	6124047	6124738	.	-	.	transcript_id "file_1_file_1_jg12801.t1"; gene_id "file_1_file_1_jg12801";
dmelr6.33_2	AUGUSTUS	intron	6124739	6124806	.	-	.	transcript_id "file_1_file_1_jg12801.t1"; gene_id "file_1_file_1_jg12801";
dmelr6.33_2	AUGUSTUS	CDS	6124807	6124869	1	-	2	transcript_id "file_1_file_1_jg12801.t1"; gene_id "file_1_file_1_jg12801";
dmelr6.33_2	AUGUSTUS	exon	6124807	6124869	.	-	.	transcript_id "file_1_file_1_jg12801.t1"; gene_id "file_1_file_1_jg12801";
dmelr6.33_2	AUGUSTUS	intron	6124870	6125072	.	-	.	transcript_id "file_1_file_1_jg12801.t1"; gene_id "file_1_file_1_jg12801";
dmelr6.33_2	AUGUSTUS	CDS	6125073	6125226	1	-	0	transcript_id "file_1_file_1_jg12801.t1"; gene_id "file_1_file_1_jg12801";
dmelr6.33_2	AUGUSTUS	exon	6125073	6125226	.	-	.	transcript_id "file_1_file_1_jg12801.t1"; gene_id "file_1_file_1_jg12801";
dmelr6.33_2	AUGUSTUS	intron	6125227	6125352	.	-	.	transcript_id "file_1_file_1_jg12801.t1"; gene_id "file_1_file_1_jg12801";
dmelr6.33_2	AUGUSTUS	CDS	6125353	6125654	1	-	2	transcript_id "file_1_file_1_jg12801.t1"; gene_id "file_1_file_1_jg12801";
dmelr6.33_2	AUGUSTUS	exon	6125353	6125654	.	-	.	transcript_id "file_1_file_1_jg12801.t1"; gene_id "file_1_file_1_jg12801";
dmelr6.33_2	AUGUSTUS	intron	6125655	6125825	.	-	.	transcript_id "file_1_file_1_jg12801.t1"; gene_id "file_1_file_1_jg12801";
dmelr6.33_2	AUGUSTUS	CDS	6125826	6125993	1	-	2	transcript_id "file_1_file_1_jg12801.t1"; gene_id "file_1_file_1_jg12801";
dmelr6.33_2	AUGUSTUS	exon	6125826	6125993	.	-	.	transcript_id "file_1_file_1_jg12801.t1"; gene_id "file_1_file_1_jg12801";
dmelr6.33_2	AUGUSTUS	intron	6125994	6126353	.	-	.	transcript_id "file_1_file_1_jg12801.t1"; gene_id "file_1_file_1_jg12801";
dmelr6.33_2	AUGUSTUS	CDS	6126354	6126497	1	-	2	transcript_id "file_1_file_1_jg12801.t1"; gene_id "file_1_file_1_jg12801";
dmelr6.33_2	AUGUSTUS	exon	6126354	6126497	.	-	.	transcript_id "file_1_file_1_jg12801.t1"; gene_id "file_1_file_1_jg12801";
dmelr6.33_2	AUGUSTUS	intron	6126498	6128360	.	-	.	transcript_id "file_1_file_1_jg12801.t1"; gene_id "file_1_file_1_jg12801";
dmelr6.33_2	AUGUSTUS	CDS	6128361	6128469	1	-	0	transcript_id "file_1_file_1_jg12801.t1"; gene_id "file_1_file_1_jg12801";
dmelr6.33_2	AUGUSTUS	exon	6128361	6128469	.	-	.	transcript_id "file_1_file_1_jg12801.t1"; gene_id "file_1_file_1_jg12801";
dmelr6.33_2	AUGUSTUS	intron	6128470	6128528	.	-	.	transcript_id "file_1_file_1_jg12801.t1"; gene_id "file_1_file_1_jg12801";
dmelr6.33_2	AUGUSTUS	transcript	6124047	6128561	.	-	.	transcript_id "file_1_file_1_jg12801.t1"; gene_id "file_1_file_1_jg12801"
dmelr6.33_2	AUGUSTUS	gene	6124047	6128561	.	-	.	jg12801
dmelr6.33_2	AUGUSTUS	CDS	6128529	6128561	1	-	0	transcript_id "file_1_file_1_jg12801.t1"; gene_id "file_1_file_1_jg12801";
dmelr6.33_2	AUGUSTUS	exon	6128529	6128561	.	-	.	transcript_id "file_1_file_1_jg12801.t1"; gene_id "file_1_file_1_jg12801";
dmelr6.33_2	AUGUSTUS	start_codon	6128559	6128561	.	-	0	transcript_id "file_1_file_1_jg12801.t1"; gene_id "file_1_file_1_jg12801";
dmelr6.33_1	AUGUSTUS	start_codon	7712762	7712764	.	+	0	transcript_id "file_1_file_1_jg9413.t1"; gene_id "file_1_file_1_jg9413";
dmelr6.33_1	AUGUSTUS	CDS	7712762	7712890	1	+	0	transcript_id "file_1_file_1_jg9413.t1"; gene_id "file_1_file_1_jg9413";
dmelr6.33_1	AUGUSTUS	exon	7712762	7712890	.	+	.	transcript_id "file_1_file_1_jg9413.t1"; gene_id "file_1_file_1_jg9413";
dmelr6.33_1	AUGUSTUS	intron	7712891	7712950	.	+	.	transcript_id "file_1_file_1_jg9413.t1"; gene_id "file_1_file_1_jg9413";
dmelr6.33_1	AUGUSTUS	CDS	7712951	7713048	1	+	0	transcript_id "file_1_file_1_jg9413.t1"; gene_id "file_1_file_1_jg9413";
dmelr6.33_1	AUGUSTUS	exon	7712951	7713048	.	+	.	transcript_id "file_1_file_1_jg9413.t1"; gene_id "file_1_file_1_jg9413";
dmelr6.33_1	AUGUSTUS	intron	7713049	7713106	.	+	.	transcript_id "file_1_file_1_jg9413.t1"; gene_id "file_1_file_1_jg9413";
dmelr6.33_1	AUGUSTUS	CDS	7713107	7713238	1	+	1	transcript_id "file_1_file_1_jg9413.t1"; gene_id "file_1_file_1_jg9413";
dmelr6.33_1	AUGUSTUS	exon	7713107	7713238	.	+	.	transcript_id "file_1_file_1_jg9413.t1"; gene_id "file_1_file_1_jg9413";
dmelr6.33_1	AUGUSTUS	intron	7713239	7713304	.	+	.	transcript_id "file_1_file_1_jg9413.t1"; gene_id "file_1_file_1_jg9413";
dmelr6.33_1	AUGUSTUS	CDS	7713305	7713646	1	+	1	transcript_id "file_1_file_1_jg9413.t1"; gene_id "file_1_file_1_jg9413";
dmelr6.33_1	AUGUSTUS	exon	7713305	7713646	.	+	.	transcript_id "file_1_file_1_jg9413.t1"; gene_id "file_1_file_1_jg9413";
dmelr6.33_1	AUGUSTUS	intron	7713647	7713703	.	+	.	transcript_id "file_1_file_1_jg9413.t1"; gene_id "file_1_file_1_jg9413";
dmelr6.33_1	AUGUSTUS	CDS	7713704	7713903	1	+	1	transcript_id "file_1_file_1_jg9413.t1"; gene_id "file_1_file_1_jg9413";
dmelr6.33_1	AUGUSTUS	exon	7713704	7713903	.	+	.	transcript_id "file_1_file_1_jg9413.t1"; gene_id "file_1_file_1_jg9413";
dmelr6.33_1	AUGUSTUS	intron	7713904	7713962	.	+	.	transcript_id "file_1_file_1_jg9413.t1"; gene_id "file_1_file_1_jg9413";
dmelr6.33_1	AUGUSTUS	transcript	7712762	7714120	.	+	.	transcript_id "file_1_file_1_jg9413.t1"; gene_id "file_1_file_1_jg9413"
dmelr6.33_1	AUGUSTUS	gene	7712762	7714120	.	+	.	jg9413
dmelr6.33_1	AUGUSTUS	CDS	7713963	7714120	1	+	2	transcript_id "file_1_file_1_jg9413.t1"; gene_id "file_1_file_1_jg9413";
dmelr6.33_1	AUGUSTUS	exon	7713963	7714120	.	+	.	transcript_id "file_1_file_1_jg9413.t1"; gene_id "file_1_file_1_jg9413";
dmelr6.33_1	AUGUSTUS	stop_codon	7714118	7714120	.	+	0	transcript_id "file_1_file_1_jg9413.t1"; gene_id "file_1_file_1_jg9413";
dmelr6.33_3	AUGUSTUS	start_codon	9780187	9780189	.	+	0	transcript_id "file_1_file_1_jg993.t1"; gene_id "file_1_file_1_jg993";
dmelr6.33_3	AUGUSTUS	CDS	9780187	9780517	1	+	0	transcript_id "file_1_file_1_jg993.t1"; gene_id "file_1_file_1_jg993";
dmelr6.33_3	AUGUSTUS	exon	9780187	9780517	.	+	.	transcript_id "file_1_file_1_jg993.t1"; gene_id "file_1_file_1_jg993";
dmelr6.33_3	AUGUSTUS	intron	9780518	9781696	.	+	.	transcript_id "file_1_file_1_jg993.t1"; gene_id "file_1_file_1_jg993";
dmelr6.33_3	AUGUSTUS	CDS	9781697	9782227	1	+	2	transcript_id "file_1_file_1_jg993.t1"; gene_id "file_1_file_1_jg993";
dmelr6.33_3	AUGUSTUS	exon	9781697	9782227	.	+	.	transcript_id "file_1_file_1_jg993.t1"; gene_id "file_1_file_1_jg993";
dmelr6.33_3	AUGUSTUS	intron	9782228	9782285	.	+	.	transcript_id "file_1_file_1_jg993.t1"; gene_id "file_1_file_1_jg993";
dmelr6.33_3	AUGUSTUS	CDS	9782286	9782480	1	+	2	transcript_id "file_1_file_1_jg993.t1"; gene_id "file_1_file_1_jg993";
dmelr6.33_3	AUGUSTUS	exon	9782286	9782480	.	+	.	transcript_id "file_1_file_1_jg993.t1"; gene_id "file_1_file_1_jg993";
dmelr6.33_3	AUGUSTUS	intron	9782481	9782539	.	+	.	transcript_id "file_1_file_1_jg993.t1"; gene_id "file_1_file_1_jg993";
dmelr6.33_3	AUGUSTUS	transcript	9780187	9782757	.	+	.	transcript_id "file_1_file_1_jg993.t1"; gene_id "file_1_file_1_jg993"
dmelr6.33_3	AUGUSTUS	gene	9780187	9782757	.	+	.	jg993
dmelr6.33_3	AUGUSTUS	CDS	9782540	9782757	1	+	2	transcript_id "file_1_file_1_jg993.t1"; gene_id "file_1_file_1_jg993";
dmelr6.33_3	AUGUSTUS	exon	9782540	9782757	.	+	.	transcript_id "file_1_file_1_jg993.t1"; gene_id "file_1_file_1_jg993";
dmelr6.33_3	AUGUSTUS	stop_codon	9782755	9782757	.	+	0	transcript_id "file_1_file_1_jg993.t1"; gene_id "file_1_file_1_jg993";
dmelr6.33_1	GeneMark.hmm	stop_codon	13143126	13143128	.	-	0	gene_id "file_1_file_2_4060_g"; transcript_id "file_1_file_2_4060_t"; count "file_1_file_2_1_1";
dmelr6.33_1	GeneMark.hmm	CDS	13143126	13143317	.	-	0	gene_id "file_1_file_2_4060_g"; transcript_id "file_1_file_2_4060_t"; evidence "file_1_file_2_0_1"; cds_type "file_1_file_2_Terminal"; count "file_1_file_2_2_2"; anchored "file_1_file_2_1_1";
dmelr6.33_1	GeneMark.hmm	exon	13143126	13143317	0	-	.	gene_id "file_1_file_2_4060_g"; transcript_id "file_1_file_2_4060_t"; evidence "file_1_file_2_0_1"; cds_type "file_1_file_2_Terminal"; count "file_1_file_2_2_2"; anchored "file_1_file_2_1_1";
dmelr6.33_1	GeneMark.hmm	CDS	13143375	13144535	.	-	0	gene_id "file_1_file_2_4060_g"; transcript_id "file_1_file_2_4060_t"; evidence "file_1_file_2_1_0"; cds_type "file_1_file_2_Initial"; count "file_1_file_2_1_2"; anchored "file_1_file_2_1_0";
dmelr6.33_1	GeneMark.hmm	exon	13143375	13144535	0	-	.	gene_id "file_1_file_2_4060_g"; transcript_id "file_1_file_2_4060_t"; evidence "file_1_file_2_1_0"; cds_type "file_1_file_2_Initial"; count "file_1_file_2_1_2"; anchored "file_1_file_2_1_0";
dmelr6.33_1	GeneMark.hmm	start_codon	13144533	13144535	.	-	0	gene_id "file_1_file_2_4060_g"; transcript_id "file_1_file_2_4060_t"; count "file_1_file_2_1_1";
dmelr6.33_5	AUGUSTUS	stop_codon	4216895	4216897	.	-	0	transcript_id "file_1_file_1_jg7041.t1"; gene_id "file_1_file_1_jg7041";
dmelr6.33_5	AUGUSTUS	CDS	4216895	4217353	1	-	0	transcript_id "file_1_file_1_jg7041.t1"; gene_id "file_1_file_1_jg7041";
dmelr6.33_5	AUGUSTUS	exon	4216895	4217353	.	-	.	transcript_id "file_1_file_1_jg7041.t1"; gene_id "file_1_file_1_jg7041";
dmelr6.33_5	AUGUSTUS	transcript	4216895	4217353	.	-	.	transcript_id "file_1_file_1_jg7041.t1"; gene_id "file_1_file_1_jg7041"
dmelr6.33_5	AUGUSTUS	gene	4216895	4217353	.	-	.	jg7041
dmelr6.33_5	AUGUSTUS	start_codon	4217351	4217353	.	-	0	transcript_id "file_1_file_1_jg7041.t1"; gene_id "file_1_file_1_jg7041";
dmelr6.33_0	AUGUSTUS	stop_codon	13775000	13775002	.	-	0	transcript_id "file_1_file_1_jg5586.t1"; gene_id "file_1_file_1_jg5586";
dmelr6.33_0	AUGUSTUS	CDS	13775000	13775047	1	-	0	transcript_id "file_1_file_1_jg5586.t1"; gene_id "file_1_file_1_jg5586";
dmelr6.33_0	AUGUSTUS	exon	13775000	13775047	.	-	.	transcript_id "file_1_file_1_jg5586.t1"; gene_id "file_1_file_1_jg5586";
dmelr6.33_0	AUGUSTUS	intron	13775048	13775254	.	-	.	transcript_id "file_1_file_1_jg5586.t1"; gene_id "file_1_file_1_jg5586";
dmelr6.33_0	AUGUSTUS	CDS	13775255	13775406	1	-	2	transcript_id "file_1_file_1_jg5586.t1"; gene_id "file_1_file_1_jg5586";
dmelr6.33_0	AUGUSTUS	exon	13775255	13775406	.	-	.	transcript_id "file_1_file_1_jg5586.t1"; gene_id "file_1_file_1_jg5586";
dmelr6.33_0	AUGUSTUS	intron	13775407	13775470	.	-	.	transcript_id "file_1_file_1_jg5586.t1"; gene_id "file_1_file_1_jg5586";
dmelr6.33_0	AUGUSTUS	CDS	13775471	13775808	1	-	1	transcript_id "file_1_file_1_jg5586.t1"; gene_id "file_1_file_1_jg5586";
dmelr6.33_0	AUGUSTUS	exon	13775471	13775808	.	-	.	transcript_id "file_1_file_1_jg5586.t1"; gene_id "file_1_file_1_jg5586";
dmelr6.33_0	AUGUSTUS	intron	13775809	13775877	.	-	.	transcript_id "file_1_file_1_jg5586.t1"; gene_id "file_1_file_1_jg5586";
dmelr6.33_0	AUGUSTUS	CDS	13775878	13776034	1	-	2	transcript_id "file_1_file_1_jg5586.t1"; gene_id "file_1_file_1_jg5586";
dmelr6.33_0	AUGUSTUS	exon	13775878	13776034	.	-	.	transcript_id "file_1_file_1_jg5586.t1"; gene_id "file_1_file_1_jg5586";
dmelr6.33_0	AUGUSTUS	intron	13776035	13776097	.	-	.	transcript_id "file_1_file_1_jg5586.t1"; gene_id "file_1_file_1_jg5586";
dmelr6.33_0	AUGUSTUS	CDS	13776098	13776156	1	-	1	transcript_id "file_1_file_1_jg5586.t1"; gene_id "file_1_file_1_jg5586";
dmelr6.33_0	AUGUSTUS	exon	13776098	13776156	.	-	.	transcript_id "file_1_file_1_jg5586.t1"; gene_id "file_1_file_1_jg5586";
dmelr6.33_0	AUGUSTUS	intron	13776157	13777770	.	-	.	transcript_id "file_1_file_1_jg5586.t1"; gene_id "file_1_file_1_jg5586";
dmelr6.33_0	AUGUSTUS	CDS	13777771	13777822	1	-	2	transcript_id "file_1_file_1_jg5586.t1"; gene_id "file_1_file_1_jg5586";
dmelr6.33_0	AUGUSTUS	exon	13777771	13777822	.	-	.	transcript_id "file_1_file_1_jg5586.t1"; gene_id "file_1_file_1_jg5586";
dmelr6.33_0	AUGUSTUS	intron	13777823	13779644	.	-	.	transcript_id "file_1_file_1_jg5586.t1"; gene_id "file_1_file_1_jg5586";
dmelr6.33_0	AUGUSTUS	transcript	13775000	13779732	.	-	.	transcript_id "file_1_file_1_jg5586.t1"; gene_id "file_1_file_1_jg5586"
dmelr6.33_0	AUGUSTUS	gene	13775000	13779732	.	-	.	jg5586
dmelr6.33_0	AUGUSTUS	CDS	13779645	13779732	1	-	0	transcript_id "file_1_file_1_jg5586.t1"; gene_id "file_1_file_1_jg5586";
dmelr6.33_0	AUGUSTUS	exon	13779645	13779732	.	-	.	transcript_id "file_1_file_1_jg5586.t1"; gene_id "file_1_file_1_jg5586";
dmelr6.33_0	AUGUSTUS	start_codon	13779730	13779732	.	-	0	transcript_id "file_1_file_1_jg5586.t1"; gene_id "file_1_file_1_jg5586";
dmelr6.33_2	AUGUSTUS	start_codon	21813346	21813348	.	+	0	transcript_id "file_1_file_1_jg14724.t1"; gene_id "file_1_file_1_jg14724";
dmelr6.33_2	AUGUSTUS	CDS	21813346	21813600	1	+	0	transcript_id "file_1_file_1_jg14724.t1"; gene_id "file_1_file_1_jg14724";
dmelr6.33_2	AUGUSTUS	exon	21813346	21813600	.	+	.	transcript_id "file_1_file_1_jg14724.t1"; gene_id "file_1_file_1_jg14724";
dmelr6.33_2	AUGUSTUS	transcript	21813346	21813600	.	+	.	transcript_id "file_1_file_1_jg14724.t1"; gene_id "file_1_file_1_jg14724"
dmelr6.33_2	AUGUSTUS	gene	21813346	21813600	.	+	.	jg14724
dmelr6.33_2	AUGUSTUS	stop_codon	21813598	21813600	.	+	0	transcript_id "file_1_file_1_jg14724.t1"; gene_id "file_1_file_1_jg14724";
dmelr6.33_3	AUGUSTUS	stop_codon	28749212	28749214	.	-	0	transcript_id "file_1_file_1_jg3379.t1"; gene_id "file_1_file_1_jg3379";
dmelr6.33_3	AUGUSTUS	CDS	28749212	28749608	1	-	1	transcript_id "file_1_file_1_jg3379.t1"; gene_id "file_1_file_1_jg3379";
dmelr6.33_3	AUGUSTUS	exon	28749212	28749608	.	-	.	transcript_id "file_1_file_1_jg3379.t1"; gene_id "file_1_file_1_jg3379";
dmelr6.33_3	AUGUSTUS	intron	28749609	28749851	.	-	.	transcript_id "file_1_file_1_jg3379.t1"; gene_id "file_1_file_1_jg3379";
dmelr6.33_3	AUGUSTUS	CDS	28749852	28750031	1	-	1	transcript_id "file_1_file_1_jg3379.t1"; gene_id "file_1_file_1_jg3379";
dmelr6.33_3	AUGUSTUS	exon	28749852	28750031	.	-	.	transcript_id "file_1_file_1_jg3379.t1"; gene_id "file_1_file_1_jg3379";
dmelr6.33_3	AUGUSTUS	intron	28750032	28750170	.	-	.	transcript_id "file_1_file_1_jg3379.t1"; gene_id "file_1_file_1_jg3379";
dmelr6.33_3	AUGUSTUS	CDS	28750171	28750340	1	-	0	transcript_id "file_1_file_1_jg3379.t1"; gene_id "file_1_file_1_jg3379";
dmelr6.33_3	AUGUSTUS	exon	28750171	28750340	.	-	.	transcript_id "file_1_file_1_jg3379.t1"; gene_id "file_1_file_1_jg3379";
dmelr6.33_3	AUGUSTUS	intron	28750341	28750465	.	-	.	transcript_id "file_1_file_1_jg3379.t1"; gene_id "file_1_file_1_jg3379";
dmelr6.33_3	AUGUSTUS	CDS	28750466	28750929	1	-	2	transcript_id "file_1_file_1_jg3379.t1"; gene_id "file_1_file_1_jg3379";
dmelr6.33_3	AUGUSTUS	exon	28750466	28750929	.	-	.	transcript_id "file_1_file_1_jg3379.t1"; gene_id "file_1_file_1_jg3379";
dmelr6.33_3	AUGUSTUS	intron	28750930	28750984	.	-	.	transcript_id "file_1_file_1_jg3379.t1"; gene_id "file_1_file_1_jg3379";
dmelr6.33_3	AUGUSTUS	CDS	28750985	28751163	1	-	1	transcript_id "file_1_file_1_jg3379.t1"; gene_id "file_1_file_1_jg3379";
dmelr6.33_3	AUGUSTUS	exon	28750985	28751163	.	-	.	transcript_id "file_1_file_1_jg3379.t1"; gene_id "file_1_file_1_jg3379";
dmelr6.33_3	AUGUSTUS	intron	28751164	28751224	.	-	.	transcript_id "file_1_file_1_jg3379.t1"; gene_id "file_1_file_1_jg3379";
dmelr6.33_3	AUGUSTUS	CDS	28751225	28751385	1	-	0	transcript_id "file_1_file_1_jg3379.t1"; gene_id "file_1_file_1_jg3379";
dmelr6.33_3	AUGUSTUS	exon	28751225	28751385	.	-	.	transcript_id "file_1_file_1_jg3379.t1"; gene_id "file_1_file_1_jg3379";
dmelr6.33_3	AUGUSTUS	intron	28751386	28751443	.	-	.	transcript_id "file_1_file_1_jg3379.t1"; gene_id "file_1_file_1_jg3379";
dmelr6.33_3	AUGUSTUS	transcript	28749212	28751569	.	-	.	transcript_id "file_1_file_1_jg3379.t1"; gene_id "file_1_file_1_jg3379"
dmelr6.33_3	AUGUSTUS	gene	28749212	28751569	.	-	.	jg3379
dmelr6.33_3	AUGUSTUS	CDS	28751444	28751569	0.94	-	0	transcript_id "file_1_file_1_jg3379.t1"; gene_id "file_1_file_1_jg3379";
dmelr6.33_3	AUGUSTUS	exon	28751444	28751569	.	-	.	transcript_id "file_1_file_1_jg3379.t1"; gene_id "file_1_file_1_jg3379";
dmelr6.33_3	AUGUSTUS	start_codon	28751567	28751569	.	-	0	transcript_id "file_1_file_1_jg3379.t1"; gene_id "file_1_file_1_jg3379";
dmelr6.33_1	AUGUSTUS	stop_codon	16854119	16854121	.	-	0	transcript_id "file_1_file_1_jg10749.t1"; gene_id "file_1_file_1_jg10749";
dmelr6.33_1	AUGUSTUS	CDS	16854119	16855194	1	-	2	transcript_id "file_1_file_1_jg10749.t1"; gene_id "file_1_file_1_jg10749";
dmelr6.33_1	AUGUSTUS	exon	16854119	16855194	.	-	.	transcript_id "file_1_file_1_jg10749.t1"; gene_id "file_1_file_1_jg10749";
dmelr6.33_1	AUGUSTUS	intron	16855195	16855256	.	-	.	transcript_id "file_1_file_1_jg10749.t1"; gene_id "file_1_file_1_jg10749";
dmelr6.33_1	AUGUSTUS	transcript	16854119	16855338	.	-	.	transcript_id "file_1_file_1_jg10749.t1"; gene_id "file_1_file_1_jg10749"
dmelr6.33_1	AUGUSTUS	gene	16854119	16855338	.	-	.	jg10749
dmelr6.33_1	AUGUSTUS	CDS	16855257	16855338	1	-	0	transcript_id "file_1_file_1_jg10749.t1"; gene_id "file_1_file_1_jg10749";
dmelr6.33_1	AUGUSTUS	exon	16855257	16855338	.	-	.	transcript_id "file_1_file_1_jg10749.t1"; gene_id "file_1_file_1_jg10749";
dmelr6.33_1	AUGUSTUS	start_codon	16855336	16855338	.	-	0	transcript_id "file_1_file_1_jg10749.t1"; gene_id "file_1_file_1_jg10749";
dmelr6.33_3	AUGUSTUS	stop_codon	24358211	24358213	.	-	0	transcript_id "file_1_file_1_jg2830.t1"; gene_id "file_1_file_1_jg2830";
dmelr6.33_3	AUGUSTUS	CDS	24358211	24359197	1	-	0	transcript_id "file_1_file_1_jg2830.t1"; gene_id "file_1_file_1_jg2830";
dmelr6.33_3	AUGUSTUS	exon	24358211	24359197	.	-	.	transcript_id "file_1_file_1_jg2830.t1"; gene_id "file_1_file_1_jg2830";
dmelr6.33_3	AUGUSTUS	intron	24359198	24359253	.	-	.	transcript_id "file_1_file_1_jg2830.t1"; gene_id "file_1_file_1_jg2830";
dmelr6.33_3	AUGUSTUS	CDS	24359254	24359559	1	-	0	transcript_id "file_1_file_1_jg2830.t1"; gene_id "file_1_file_1_jg2830";
dmelr6.33_3	AUGUSTUS	exon	24359254	24359559	.	-	.	transcript_id "file_1_file_1_jg2830.t1"; gene_id "file_1_file_1_jg2830";
dmelr6.33_3	AUGUSTUS	intron	24359560	24359877	.	-	.	transcript_id "file_1_file_1_jg2830.t1"; gene_id "file_1_file_1_jg2830";
dmelr6.33_3	AUGUSTUS	transcript	24358211	24360066	.	-	.	transcript_id "file_1_file_1_jg2830.t1"; gene_id "file_1_file_1_jg2830"
dmelr6.33_3	AUGUSTUS	gene	24358211	24360066	.	-	.	jg2830
dmelr6.33_3	AUGUSTUS	CDS	24359878	24360066	1	-	0	transcript_id "file_1_file_1_jg2830.t1"; gene_id "file_1_file_1_jg2830";
dmelr6.33_3	AUGUSTUS	exon	24359878	24360066	.	-	.	transcript_id "file_1_file_1_jg2830.t1"; gene_id "file_1_file_1_jg2830";
dmelr6.33_3	AUGUSTUS	start_codon	24360064	24360066	.	-	0	transcript_id "file_1_file_1_jg2830.t1"; gene_id "file_1_file_1_jg2830";
dmelr6.33_0	AUGUSTUS	stop_codon	11435895	11435897	.	-	0	transcript_id "file_1_file_1_jg5333.t1"; gene_id "file_1_file_1_jg5333";
dmelr6.33_0	AUGUSTUS	CDS	11435895	11435924	1	-	0	transcript_id "file_1_file_1_jg5333.t1"; gene_id "file_1_file_1_jg5333";
dmelr6.33_0	AUGUSTUS	exon	11435895	11435924	.	-	.	transcript_id "file_1_file_1_jg5333.t1"; gene_id "file_1_file_1_jg5333";
dmelr6.33_0	AUGUSTUS	intron	11435925	11436211	.	-	.	transcript_id "file_1_file_1_jg5333.t1"; gene_id "file_1_file_1_jg5333";
dmelr6.33_0	AUGUSTUS	CDS	11436212	11436292	1	-	0	transcript_id "file_1_file_1_jg5333.t1"; gene_id "file_1_file_1_jg5333";
dmelr6.33_0	AUGUSTUS	exon	11436212	11436292	.	-	.	transcript_id "file_1_file_1_jg5333.t1"; gene_id "file_1_file_1_jg5333";
dmelr6.33_0	AUGUSTUS	intron	11436293	11436415	.	-	.	transcript_id "file_1_file_1_jg5333.t1"; gene_id "file_1_file_1_jg5333";
dmelr6.33_0	AUGUSTUS	CDS	11436416	11440251	1	-	2	transcript_id "file_1_file_1_jg5333.t1"; gene_id "file_1_file_1_jg5333";
dmelr6.33_0	AUGUSTUS	exon	11436416	11440251	.	-	.	transcript_id "file_1_file_1_jg5333.t1"; gene_id "file_1_file_1_jg5333";
dmelr6.33_0	AUGUSTUS	intron	11440252	11445027	.	-	.	transcript_id "file_1_file_1_jg5333.t1"; gene_id "file_1_file_1_jg5333";
dmelr6.33_0	AUGUSTUS	transcript	11435895	11445145	.	-	.	transcript_id "file_1_file_1_jg5333.t1"; gene_id "file_1_file_1_jg5333"
dmelr6.33_0	AUGUSTUS	gene	11435895	11445145	.	-	.	jg5333
dmelr6.33_0	AUGUSTUS	CDS	11445028	11445145	0.86	-	0	transcript_id "file_1_file_1_jg5333.t1"; gene_id "file_1_file_1_jg5333";
dmelr6.33_0	AUGUSTUS	exon	11445028	11445145	.	-	.	transcript_id "file_1_file_1_jg5333.t1"; gene_id "file_1_file_1_jg5333";
dmelr6.33_0	AUGUSTUS	start_codon	11445143	11445145	.	-	0	transcript_id "file_1_file_1_jg5333.t1"; gene_id "file_1_file_1_jg5333";
dmelr6.33_3	AUGUSTUS	start_codon	21404098	21404100	.	+	0	transcript_id "file_1_file_1_jg2432.t1"; gene_id "file_1_file_1_jg2432";
dmelr6.33_3	AUGUSTUS	CDS	21404098	21405509	1	+	0	transcript_id "file_1_file_1_jg2432.t1"; gene_id "file_1_file_1_jg2432";
dmelr6.33_3	AUGUSTUS	exon	21404098	21405509	.	+	.	transcript_id "file_1_file_1_jg2432.t1"; gene_id "file_1_file_1_jg2432";
dmelr6.33_3	AUGUSTUS	intron	21405510	21405578	.	+	.	transcript_id "file_1_file_1_jg2432.t1"; gene_id "file_1_file_1_jg2432";
dmelr6.33_3	AUGUSTUS	CDS	21405579	21405888	1	+	1	transcript_id "file_1_file_1_jg2432.t1"; gene_id "file_1_file_1_jg2432";
dmelr6.33_3	AUGUSTUS	exon	21405579	21405888	.	+	.	transcript_id "file_1_file_1_jg2432.t1"; gene_id "file_1_file_1_jg2432";
dmelr6.33_3	AUGUSTUS	intron	21405889	21405977	.	+	.	transcript_id "file_1_file_1_jg2432.t1"; gene_id "file_1_file_1_jg2432";
dmelr6.33_3	AUGUSTUS	transcript	21404098	21406517	.	+	.	transcript_id "file_1_file_1_jg2432.t1"; gene_id "file_1_file_1_jg2432"
dmelr6.33_3	AUGUSTUS	gene	21404098	21406517	.	+	.	jg2432
dmelr6.33_3	AUGUSTUS	CDS	21405978	21406517	1	+	0	transcript_id "file_1_file_1_jg2432.t1"; gene_id "file_1_file_1_jg2432";
dmelr6.33_3	AUGUSTUS	exon	21405978	21406517	.	+	.	transcript_id "file_1_file_1_jg2432.t1"; gene_id "file_1_file_1_jg2432";
dmelr6.33_3	AUGUSTUS	stop_codon	21406515	21406517	.	+	0	transcript_id "file_1_file_1_jg2432.t1"; gene_id "file_1_file_1_jg2432";
dmelr6.33_3	AUGUSTUS	stop_codon	6389559	6389561	.	-	0	transcript_id "file_1_file_1_jg556.t1"; gene_id "file_1_file_1_jg556";
dmelr6.33_3	AUGUSTUS	CDS	6389559	6389685	1	-	1	transcript_id "file_1_file_1_jg556.t1"; gene_id "file_1_file_1_jg556";
dmelr6.33_3	AUGUSTUS	exon	6389559	6389685	.	-	.	transcript_id "file_1_file_1_jg556.t1"; gene_id "file_1_file_1_jg556";
dmelr6.33_3	AUGUSTUS	intron	6389686	6389757	.	-	.	transcript_id "file_1_file_1_jg556.t1"; gene_id "file_1_file_1_jg556";
dmelr6.33_3	AUGUSTUS	CDS	6389758	6389933	1	-	0	transcript_id "file_1_file_1_jg556.t1"; gene_id "file_1_file_1_jg556";
dmelr6.33_3	AUGUSTUS	exon	6389758	6389933	.	-	.	transcript_id "file_1_file_1_jg556.t1"; gene_id "file_1_file_1_jg556";
dmelr6.33_3	AUGUSTUS	intron	6389934	6390010	.	-	.	transcript_id "file_1_file_1_jg556.t1"; gene_id "file_1_file_1_jg556";
dmelr6.33_3	AUGUSTUS	CDS	6390011	6390124	1	-	0	transcript_id "file_1_file_1_jg556.t1"; gene_id "file_1_file_1_jg556";
dmelr6.33_3	AUGUSTUS	exon	6390011	6390124	.	-	.	transcript_id "file_1_file_1_jg556.t1"; gene_id "file_1_file_1_jg556";
dmelr6.33_3	AUGUSTUS	intron	6390125	6390201	.	-	.	transcript_id "file_1_file_1_jg556.t1"; gene_id "file_1_file_1_jg556";
dmelr6.33_3	AUGUSTUS	CDS	6390202	6390306	1	-	0	transcript_id "file_1_file_1_jg556.t1"; gene_id "file_1_file_1_jg556";
dmelr6.33_3	AUGUSTUS	exon	6390202	6390306	.	-	.	transcript_id "file_1_file_1_jg556.t1"; gene_id "file_1_file_1_jg556";
dmelr6.33_3	AUGUSTUS	intron	6390307	6390388	.	-	.	transcript_id "file_1_file_1_jg556.t1"; gene_id "file_1_file_1_jg556";
dmelr6.33_3	AUGUSTUS	CDS	6390389	6390509	1	-	1	transcript_id "file_1_file_1_jg556.t1"; gene_id "file_1_file_1_jg556";
dmelr6.33_3	AUGUSTUS	exon	6390389	6390509	.	-	.	transcript_id "file_1_file_1_jg556.t1"; gene_id "file_1_file_1_jg556";
dmelr6.33_3	AUGUSTUS	intron	6390510	6390587	.	-	.	transcript_id "file_1_file_1_jg556.t1"; gene_id "file_1_file_1_jg556";
dmelr6.33_3	AUGUSTUS	CDS	6390588	6391093	1	-	0	transcript_id "file_1_file_1_jg556.t1"; gene_id "file_1_file_1_jg556";
dmelr6.33_3	AUGUSTUS	exon	6390588	6391093	.	-	.	transcript_id "file_1_file_1_jg556.t1"; gene_id "file_1_file_1_jg556";
dmelr6.33_3	AUGUSTUS	intron	6391094	6391160	.	-	.	transcript_id "file_1_file_1_jg556.t1"; gene_id "file_1_file_1_jg556";
dmelr6.33_3	AUGUSTUS	CDS	6391161	6391225	1	-	2	transcript_id "file_1_file_1_jg556.t1"; gene_id "file_1_file_1_jg556";
dmelr6.33_3	AUGUSTUS	exon	6391161	6391225	.	-	.	transcript_id "file_1_file_1_jg556.t1"; gene_id "file_1_file_1_jg556";
dmelr6.33_3	AUGUSTUS	intron	6391226	6391304	.	-	.	transcript_id "file_1_file_1_jg556.t1"; gene_id "file_1_file_1_jg556";
dmelr6.33_3	AUGUSTUS	CDS	6391305	6391988	1	-	2	transcript_id "file_1_file_1_jg556.t1"; gene_id "file_1_file_1_jg556";
dmelr6.33_3	AUGUSTUS	exon	6391305	6391988	.	-	.	transcript_id "file_1_file_1_jg556.t1"; gene_id "file_1_file_1_jg556";
dmelr6.33_3	AUGUSTUS	intron	6391989	6393731	.	-	.	transcript_id "file_1_file_1_jg556.t1"; gene_id "file_1_file_1_jg556";
dmelr6.33_3	AUGUSTUS	transcript	6389559	6393873	.	-	.	transcript_id "file_1_file_1_jg556.t1"; gene_id "file_1_file_1_jg556"
dmelr6.33_3	AUGUSTUS	gene	6389559	6393873	.	-	.	jg556
dmelr6.33_3	AUGUSTUS	CDS	6393732	6393873	1	-	0	transcript_id "file_1_file_1_jg556.t1"; gene_id "file_1_file_1_jg556";
dmelr6.33_3	AUGUSTUS	exon	6393732	6393873	.	-	.	transcript_id "file_1_file_1_jg556.t1"; gene_id "file_1_file_1_jg556";
dmelr6.33_3	AUGUSTUS	start_codon	6393871	6393873	.	-	0	transcript_id "file_1_file_1_jg556.t1"; gene_id "file_1_file_1_jg556";
dmelr6.33_2	AUGUSTUS	start_codon	25233238	25233240	.	+	0	transcript_id "file_1_file_1_jg14864.t1"; gene_id "file_1_file_1_jg14864";
dmelr6.33_2	AUGUSTUS	CDS	25233238	25233513	0.95	+	0	transcript_id "file_1_file_1_jg14864.t1"; gene_id "file_1_file_1_jg14864";
dmelr6.33_2	AUGUSTUS	exon	25233238	25233513	.	+	.	transcript_id "file_1_file_1_jg14864.t1"; gene_id "file_1_file_1_jg14864";
dmelr6.33_2	AUGUSTUS	transcript	25233238	25233513	.	+	.	transcript_id "file_1_file_1_jg14864.t1"; gene_id "file_1_file_1_jg14864"
dmelr6.33_2	AUGUSTUS	gene	25233238	25233513	.	+	.	jg14864
dmelr6.33_2	AUGUSTUS	stop_codon	25233511	25233513	.	+	0	transcript_id "file_1_file_1_jg14864.t1"; gene_id "file_1_file_1_jg14864";
dmelr6.33_3	AUGUSTUS	start_codon	13744964	13744966	.	+	0	transcript_id "file_1_file_1_jg1507.t4"; gene_id "file_1_file_1_jg1507";
dmelr6.33_3	AUGUSTUS	CDS	13744964	13744995	1	+	0	transcript_id "file_1_file_1_jg1507.t4"; gene_id "file_1_file_1_jg1507";
dmelr6.33_3	AUGUSTUS	exon	13744964	13744995	.	+	.	transcript_id "file_1_file_1_jg1507.t4"; gene_id "file_1_file_1_jg1507";
dmelr6.33_3	AUGUSTUS	intron	13744996	13745640	.	+	.	transcript_id "file_1_file_1_jg1507.t4"; gene_id "file_1_file_1_jg1507";
dmelr6.33_3	AUGUSTUS	CDS	13745641	13747963	1	+	1	transcript_id "file_1_file_1_jg1507.t4"; gene_id "file_1_file_1_jg1507";
dmelr6.33_3	AUGUSTUS	exon	13745641	13747963	.	+	.	transcript_id "file_1_file_1_jg1507.t4"; gene_id "file_1_file_1_jg1507";
dmelr6.33_3	AUGUSTUS	intron	13747964	13749365	.	+	.	transcript_id "file_1_file_1_jg1507.t4"; gene_id "file_1_file_1_jg1507";
dmelr6.33_3	AUGUSTUS	CDS	13749366	13750446	1	+	0	transcript_id "file_1_file_1_jg1507.t4"; gene_id "file_1_file_1_jg1507";
dmelr6.33_3	AUGUSTUS	exon	13749366	13750446	.	+	.	transcript_id "file_1_file_1_jg1507.t4"; gene_id "file_1_file_1_jg1507";
dmelr6.33_3	AUGUSTUS	intron	13750447	13755081	.	+	.	transcript_id "file_1_file_1_jg1507.t4"; gene_id "file_1_file_1_jg1507";
dmelr6.33_3	AUGUSTUS	CDS	13755082	13755606	1	+	2	transcript_id "file_1_file_1_jg1507.t4"; gene_id "file_1_file_1_jg1507";
dmelr6.33_3	AUGUSTUS	exon	13755082	13755606	.	+	.	transcript_id "file_1_file_1_jg1507.t4"; gene_id "file_1_file_1_jg1507";
dmelr6.33_3	AUGUSTUS	intron	13755607	13756375	.	+	.	transcript_id "file_1_file_1_jg1507.t4"; gene_id "file_1_file_1_jg1507";
dmelr6.33_3	AUGUSTUS	CDS	13756376	13756662	1	+	2	transcript_id "file_1_file_1_jg1507.t4"; gene_id "file_1_file_1_jg1507";
dmelr6.33_3	AUGUSTUS	exon	13756376	13756662	.	+	.	transcript_id "file_1_file_1_jg1507.t4"; gene_id "file_1_file_1_jg1507";
dmelr6.33_3	AUGUSTUS	intron	13756663	13756889	.	+	.	transcript_id "file_1_file_1_jg1507.t4"; gene_id "file_1_file_1_jg1507";
dmelr6.33_3	AUGUSTUS	CDS	13756890	13757027	1	+	0	transcript_id "file_1_file_1_jg1507.t4"; gene_id "file_1_file_1_jg1507";
dmelr6.33_3	AUGUSTUS	exon	13756890	13757027	.	+	.	transcript_id "file_1_file_1_jg1507.t4"; gene_id "file_1_file_1_jg1507";
dmelr6.33_3	AUGUSTUS	intron	13757028	13757182	.	+	.	transcript_id "file_1_file_1_jg1507.t4"; gene_id "file_1_file_1_jg1507";
dmelr6.33_3	AUGUSTUS	CDS	13757183	13757476	1	+	0	transcript_id "file_1_file_1_jg1507.t4"; gene_id "file_1_file_1_jg1507";
dmelr6.33_3	AUGUSTUS	exon	13757183	13757476	.	+	.	transcript_id "file_1_file_1_jg1507.t4"; gene_id "file_1_file_1_jg1507";
dmelr6.33_3	AUGUSTUS	intron	13757477	13757552	.	+	.	transcript_id "file_1_file_1_jg1507.t4"; gene_id "file_1_file_1_jg1507";
dmelr6.33_3	AUGUSTUS	CDS	13757553	13757783	1	+	0	transcript_id "file_1_file_1_jg1507.t4"; gene_id "file_1_file_1_jg1507";
dmelr6.33_3	AUGUSTUS	exon	13757553	13757783	.	+	.	transcript_id "file_1_file_1_jg1507.t4"; gene_id "file_1_file_1_jg1507";
dmelr6.33_3	AUGUSTUS	intron	13757784	13758457	.	+	.	transcript_id "file_1_file_1_jg1507.t4"; gene_id "file_1_file_1_jg1507";
dmelr6.33_3	AUGUSTUS	CDS	13758458	13759783	1	+	0	transcript_id "file_1_file_1_jg1507.t4"; gene_id "file_1_file_1_jg1507";
dmelr6.33_3	AUGUSTUS	exon	13758458	13759783	.	+	.	transcript_id "file_1_file_1_jg1507.t4"; gene_id "file_1_file_1_jg1507";
dmelr6.33_3	AUGUSTUS	intron	13759784	13759843	.	+	.	transcript_id "file_1_file_1_jg1507.t4"; gene_id "file_1_file_1_jg1507";
dmelr6.33_3	AUGUSTUS	CDS	13759844	13760026	1	+	0	transcript_id "file_1_file_1_jg1507.t4"; gene_id "file_1_file_1_jg1507";
dmelr6.33_3	AUGUSTUS	exon	13759844	13760026	.	+	.	transcript_id "file_1_file_1_jg1507.t4"; gene_id "file_1_file_1_jg1507";
dmelr6.33_3	AUGUSTUS	intron	13760027	13760086	.	+	.	transcript_id "file_1_file_1_jg1507.t4"; gene_id "file_1_file_1_jg1507";
dmelr6.33_3	AUGUSTUS	CDS	13760087	13760179	1	+	0	transcript_id "file_1_file_1_jg1507.t4"; gene_id "file_1_file_1_jg1507";
dmelr6.33_3	AUGUSTUS	exon	13760087	13760179	.	+	.	transcript_id "file_1_file_1_jg1507.t4"; gene_id "file_1_file_1_jg1507";
dmelr6.33_3	AUGUSTUS	intron	13760180	13760244	.	+	.	transcript_id "file_1_file_1_jg1507.t4"; gene_id "file_1_file_1_jg1507";
dmelr6.33_3	AUGUSTUS	CDS	13760245	13760362	1	+	0	transcript_id "file_1_file_1_jg1507.t4"; gene_id "file_1_file_1_jg1507";
dmelr6.33_3	AUGUSTUS	exon	13760245	13760362	.	+	.	transcript_id "file_1_file_1_jg1507.t4"; gene_id "file_1_file_1_jg1507";
dmelr6.33_3	AUGUSTUS	intron	13760363	13761307	.	+	.	transcript_id "file_1_file_1_jg1507.t4"; gene_id "file_1_file_1_jg1507";
dmelr6.33_3	AUGUSTUS	transcript	13744964	13761330	.	+	.	transcript_id "file_1_file_1_jg1507.t4"; gene_id "file_1_file_1_jg1507"
dmelr6.33_3	AUGUSTUS	CDS	13761308	13761330	0.96	+	2	transcript_id "file_1_file_1_jg1507.t4"; gene_id "file_1_file_1_jg1507";
dmelr6.33_3	AUGUSTUS	exon	13761308	13761330	.	+	.	transcript_id "file_1_file_1_jg1507.t4"; gene_id "file_1_file_1_jg1507";
dmelr6.33_3	AUGUSTUS	stop_codon	13761328	13761330	.	+	0	transcript_id "file_1_file_1_jg1507.t4"; gene_id "file_1_file_1_jg1507";
dmelr6.33_0	AUGUSTUS	start_codon	5158458	5158460	.	+	0	transcript_id "file_1_file_1_jg4455.t2"; gene_id "file_1_file_1_jg4455";
dmelr6.33_0	AUGUSTUS	CDS	5158458	5164974	0.61	+	0	transcript_id "file_1_file_1_jg4455.t2"; gene_id "file_1_file_1_jg4455";
dmelr6.33_0	AUGUSTUS	exon	5158458	5164974	.	+	.	transcript_id "file_1_file_1_jg4455.t2"; gene_id "file_1_file_1_jg4455";
dmelr6.33_0	AUGUSTUS	intron	5164975	5166126	.	+	.	transcript_id "file_1_file_1_jg4455.t2"; gene_id "file_1_file_1_jg4455";
dmelr6.33_0	AUGUSTUS	CDS	5166127	5169426	0.45	+	2	transcript_id "file_1_file_1_jg4455.t2"; gene_id "file_1_file_1_jg4455";
dmelr6.33_0	AUGUSTUS	exon	5166127	5169426	.	+	.	transcript_id "file_1_file_1_jg4455.t2"; gene_id "file_1_file_1_jg4455";
dmelr6.33_0	AUGUSTUS	intron	5169427	5169660	.	+	.	transcript_id "file_1_file_1_jg4455.t2"; gene_id "file_1_file_1_jg4455";
dmelr6.33_0	AUGUSTUS	CDS	5169661	5172615	0.11	+	2	transcript_id "file_1_file_1_jg4455.t2"; gene_id "file_1_file_1_jg4455";
dmelr6.33_0	AUGUSTUS	exon	5169661	5172615	.	+	.	transcript_id "file_1_file_1_jg4455.t2"; gene_id "file_1_file_1_jg4455";
dmelr6.33_0	AUGUSTUS	intron	5172616	5173449	.	+	.	transcript_id "file_1_file_1_jg4455.t2"; gene_id "file_1_file_1_jg4455";
dmelr6.33_0	AUGUSTUS	CDS	5173450	5181210	0.23	+	2	transcript_id "file_1_file_1_jg4455.t2"; gene_id "file_1_file_1_jg4455";
dmelr6.33_0	AUGUSTUS	exon	5173450	5181210	.	+	.	transcript_id "file_1_file_1_jg4455.t2"; gene_id "file_1_file_1_jg4455";
dmelr6.33_0	AUGUSTUS	intron	5181211	5181636	.	+	.	transcript_id "file_1_file_1_jg4455.t2"; gene_id "file_1_file_1_jg4455";
dmelr6.33_0	AUGUSTUS	CDS	5181637	5185281	0.15	+	2	transcript_id "file_1_file_1_jg4455.t2"; gene_id "file_1_file_1_jg4455";
dmelr6.33_0	AUGUSTUS	exon	5181637	5185281	.	+	.	transcript_id "file_1_file_1_jg4455.t2"; gene_id "file_1_file_1_jg4455";
dmelr6.33_0	AUGUSTUS	intron	5185282	5185881	.	+	.	transcript_id "file_1_file_1_jg4455.t2"; gene_id "file_1_file_1_jg4455";
dmelr6.33_0	AUGUSTUS	CDS	5185882	5185964	0.7	+	2	transcript_id "file_1_file_1_jg4455.t2"; gene_id "file_1_file_1_jg4455";
dmelr6.33_0	AUGUSTUS	exon	5185882	5185964	.	+	.	transcript_id "file_1_file_1_jg4455.t2"; gene_id "file_1_file_1_jg4455";
dmelr6.33_0	AUGUSTUS	intron	5185965	5187606	.	+	.	transcript_id "file_1_file_1_jg4455.t2"; gene_id "file_1_file_1_jg4455";
dmelr6.33_0	AUGUSTUS	CDS	5187607	5187717	0.92	+	0	transcript_id "file_1_file_1_jg4455.t2"; gene_id "file_1_file_1_jg4455";
dmelr6.33_0	AUGUSTUS	exon	5187607	5187717	.	+	.	transcript_id "file_1_file_1_jg4455.t2"; gene_id "file_1_file_1_jg4455";
dmelr6.33_0	AUGUSTUS	intron	5187718	5188116	.	+	.	transcript_id "file_1_file_1_jg4455.t2"; gene_id "file_1_file_1_jg4455";
dmelr6.33_0	AUGUSTUS	CDS	5188117	5188281	1	+	0	transcript_id "file_1_file_1_jg4455.t2"; gene_id "file_1_file_1_jg4455";
dmelr6.33_0	AUGUSTUS	exon	5188117	5188281	.	+	.	transcript_id "file_1_file_1_jg4455.t2"; gene_id "file_1_file_1_jg4455";
dmelr6.33_0	AUGUSTUS	intron	5188282	5188341	.	+	.	transcript_id "file_1_file_1_jg4455.t2"; gene_id "file_1_file_1_jg4455";
dmelr6.33_0	AUGUSTUS	CDS	5188342	5195460	0.99	+	0	transcript_id "file_1_file_1_jg4455.t2"; gene_id "file_1_file_1_jg4455";
dmelr6.33_0	AUGUSTUS	exon	5188342	5195460	.	+	.	transcript_id "file_1_file_1_jg4455.t2"; gene_id "file_1_file_1_jg4455";
dmelr6.33_0	AUGUSTUS	intron	5195461	5195978	.	+	.	transcript_id "file_1_file_1_jg4455.t2"; gene_id "file_1_file_1_jg4455";
dmelr6.33_0	AUGUSTUS	CDS	5195979	5196284	1	+	0	transcript_id "file_1_file_1_jg4455.t2"; gene_id "file_1_file_1_jg4455";
dmelr6.33_0	AUGUSTUS	exon	5195979	5196284	.	+	.	transcript_id "file_1_file_1_jg4455.t2"; gene_id "file_1_file_1_jg4455";
dmelr6.33_0	AUGUSTUS	intron	5196285	5197866	.	+	.	transcript_id "file_1_file_1_jg4455.t2"; gene_id "file_1_file_1_jg4455";
dmelr6.33_0	AUGUSTUS	CDS	5197867	5198124	1	+	0	transcript_id "file_1_file_1_jg4455.t2"; gene_id "file_1_file_1_jg4455";
dmelr6.33_0	AUGUSTUS	exon	5197867	5198124	.	+	.	transcript_id "file_1_file_1_jg4455.t2"; gene_id "file_1_file_1_jg4455";
dmelr6.33_0	AUGUSTUS	intron	5198125	5199342	.	+	.	transcript_id "file_1_file_1_jg4455.t2"; gene_id "file_1_file_1_jg4455";
dmelr6.33_0	AUGUSTUS	CDS	5199343	5202302	1	+	0	transcript_id "file_1_file_1_jg4455.t2"; gene_id "file_1_file_1_jg4455";
dmelr6.33_0	AUGUSTUS	exon	5199343	5202302	.	+	.	transcript_id "file_1_file_1_jg4455.t2"; gene_id "file_1_file_1_jg4455";
dmelr6.33_0	AUGUSTUS	intron	5202303	5202764	.	+	.	transcript_id "file_1_file_1_jg4455.t2"; gene_id "file_1_file_1_jg4455";
dmelr6.33_0	AUGUSTUS	CDS	5202765	5202803	1	+	1	transcript_id "file_1_file_1_jg4455.t2"; gene_id "file_1_file_1_jg4455";
dmelr6.33_0	AUGUSTUS	exon	5202765	5202803	.	+	.	transcript_id "file_1_file_1_jg4455.t2"; gene_id "file_1_file_1_jg4455";
dmelr6.33_0	AUGUSTUS	intron	5202804	5203115	.	+	.	transcript_id "file_1_file_1_jg4455.t2"; gene_id "file_1_file_1_jg4455";
dmelr6.33_0	AUGUSTUS	CDS	5203116	5203742	1	+	1	transcript_id "file_1_file_1_jg4455.t2"; gene_id "file_1_file_1_jg4455";
dmelr6.33_0	AUGUSTUS	exon	5203116	5203742	.	+	.	transcript_id "file_1_file_1_jg4455.t2"; gene_id "file_1_file_1_jg4455";
dmelr6.33_0	AUGUSTUS	intron	5203743	5204462	.	+	.	transcript_id "file_1_file_1_jg4455.t2"; gene_id "file_1_file_1_jg4455";
dmelr6.33_0	AUGUSTUS	CDS	5204463	5204592	1	+	1	transcript_id "file_1_file_1_jg4455.t2"; gene_id "file_1_file_1_jg4455";
dmelr6.33_0	AUGUSTUS	exon	5204463	5204592	.	+	.	transcript_id "file_1_file_1_jg4455.t2"; gene_id "file_1_file_1_jg4455";
dmelr6.33_0	AUGUSTUS	intron	5204593	5204835	.	+	.	transcript_id "file_1_file_1_jg4455.t2"; gene_id "file_1_file_1_jg4455";
dmelr6.33_0	AUGUSTUS	CDS	5204836	5204903	1	+	0	transcript_id "file_1_file_1_jg4455.t2"; gene_id "file_1_file_1_jg4455";
dmelr6.33_0	AUGUSTUS	exon	5204836	5204903	.	+	.	transcript_id "file_1_file_1_jg4455.t2"; gene_id "file_1_file_1_jg4455";
dmelr6.33_0	AUGUSTUS	intron	5204904	5205103	.	+	.	transcript_id "file_1_file_1_jg4455.t2"; gene_id "file_1_file_1_jg4455";
dmelr6.33_0	AUGUSTUS	transcript	5158458	5205347	.	+	.	transcript_id "file_1_file_1_jg4455.t2"; gene_id "file_1_file_1_jg4455"
dmelr6.33_0	AUGUSTUS	CDS	5205104	5205347	1	+	1	transcript_id "file_1_file_1_jg4455.t2"; gene_id "file_1_file_1_jg4455";
dmelr6.33_0	AUGUSTUS	exon	5205104	5205347	.	+	.	transcript_id "file_1_file_1_jg4455.t2"; gene_id "file_1_file_1_jg4455";
dmelr6.33_0	AUGUSTUS	stop_codon	5205345	5205347	.	+	0	transcript_id "file_1_file_1_jg4455.t2"; gene_id "file_1_file_1_jg4455";
dmelr6.33_0	AUGUSTUS	stop_codon	2562905	2562907	.	-	0	transcript_id "file_1_file_1_jg4121.t1"; gene_id "file_1_file_1_jg4121";
dmelr6.33_0	AUGUSTUS	CDS	2562905	2563065	1	-	2	transcript_id "file_1_file_1_jg4121.t1"; gene_id "file_1_file_1_jg4121";
dmelr6.33_0	AUGUSTUS	exon	2562905	2563065	.	-	.	transcript_id "file_1_file_1_jg4121.t1"; gene_id "file_1_file_1_jg4121";
dmelr6.33_0	AUGUSTUS	intron	2563066	2563132	.	-	.	transcript_id "file_1_file_1_jg4121.t1"; gene_id "file_1_file_1_jg4121";
dmelr6.33_0	AUGUSTUS	CDS	2563133	2563396	1	-	2	transcript_id "file_1_file_1_jg4121.t1"; gene_id "file_1_file_1_jg4121";
dmelr6.33_0	AUGUSTUS	exon	2563133	2563396	.	-	.	transcript_id "file_1_file_1_jg4121.t1"; gene_id "file_1_file_1_jg4121";
dmelr6.33_0	AUGUSTUS	intron	2563397	2563503	.	-	.	transcript_id "file_1_file_1_jg4121.t1"; gene_id "file_1_file_1_jg4121";
dmelr6.33_0	AUGUSTUS	CDS	2563504	2563627	1	-	0	transcript_id "file_1_file_1_jg4121.t1"; gene_id "file_1_file_1_jg4121";
dmelr6.33_0	AUGUSTUS	exon	2563504	2563627	.	-	.	transcript_id "file_1_file_1_jg4121.t1"; gene_id "file_1_file_1_jg4121";
dmelr6.33_0	AUGUSTUS	intron	2563628	2563699	.	-	.	transcript_id "file_1_file_1_jg4121.t1"; gene_id "file_1_file_1_jg4121";
dmelr6.33_0	AUGUSTUS	CDS	2563700	2564119	1	-	0	transcript_id "file_1_file_1_jg4121.t1"; gene_id "file_1_file_1_jg4121";
dmelr6.33_0	AUGUSTUS	exon	2563700	2564119	.	-	.	transcript_id "file_1_file_1_jg4121.t1"; gene_id "file_1_file_1_jg4121";
dmelr6.33_0	AUGUSTUS	intron	2564120	2564170	.	-	.	transcript_id "file_1_file_1_jg4121.t1"; gene_id "file_1_file_1_jg4121";
dmelr6.33_0	AUGUSTUS	CDS	2564171	2564522	1	-	1	transcript_id "file_1_file_1_jg4121.t1"; gene_id "file_1_file_1_jg4121";
dmelr6.33_0	AUGUSTUS	exon	2564171	2564522	.	-	.	transcript_id "file_1_file_1_jg4121.t1"; gene_id "file_1_file_1_jg4121";
dmelr6.33_0	AUGUSTUS	intron	2564523	2564576	.	-	.	transcript_id "file_1_file_1_jg4121.t1"; gene_id "file_1_file_1_jg4121";
dmelr6.33_0	AUGUSTUS	transcript	2562905	2564776	.	-	.	transcript_id "file_1_file_1_jg4121.t1"; gene_id "file_1_file_1_jg4121"
dmelr6.33_0	AUGUSTUS	gene	2562905	2564776	.	-	.	jg4121
dmelr6.33_0	AUGUSTUS	CDS	2564577	2564776	1	-	0	transcript_id "file_1_file_1_jg4121.t1"; gene_id "file_1_file_1_jg4121";
dmelr6.33_0	AUGUSTUS	exon	2564577	2564776	.	-	.	transcript_id "file_1_file_1_jg4121.t1"; gene_id "file_1_file_1_jg4121";
dmelr6.33_0	AUGUSTUS	start_codon	2564774	2564776	.	-	0	transcript_id "file_1_file_1_jg4121.t1"; gene_id "file_1_file_1_jg4121";
dmelr6.33_2	AUGUSTUS	stop_codon	1824420	1824422	.	-	0	transcript_id "file_1_file_1_jg12296.t1"; gene_id "file_1_file_1_jg12296";
dmelr6.33_2	AUGUSTUS	CDS	1824420	1824704	1	-	0	transcript_id "file_1_file_1_jg12296.t1"; gene_id "file_1_file_1_jg12296";
dmelr6.33_2	AUGUSTUS	exon	1824420	1824704	.	-	.	transcript_id "file_1_file_1_jg12296.t1"; gene_id "file_1_file_1_jg12296";
dmelr6.33_2	AUGUSTUS	intron	1824705	1825054	.	-	.	transcript_id "file_1_file_1_jg12296.t1"; gene_id "file_1_file_1_jg12296";
dmelr6.33_2	AUGUSTUS	transcript	1824420	1825201	.	-	.	transcript_id "file_1_file_1_jg12296.t1"; gene_id "file_1_file_1_jg12296"
dmelr6.33_2	AUGUSTUS	gene	1824420	1825201	.	-	.	jg12296
dmelr6.33_2	AUGUSTUS	CDS	1825055	1825201	1	-	0	transcript_id "file_1_file_1_jg12296.t1"; gene_id "file_1_file_1_jg12296";
dmelr6.33_2	AUGUSTUS	exon	1825055	1825201	.	-	.	transcript_id "file_1_file_1_jg12296.t1"; gene_id "file_1_file_1_jg12296";
dmelr6.33_2	AUGUSTUS	start_codon	1825199	1825201	.	-	0	transcript_id "file_1_file_1_jg12296.t1"; gene_id "file_1_file_1_jg12296";
dmelr6.33_2	AUGUSTUS	stop_codon	9106501	9106503	.	-	0	transcript_id "file_1_file_1_jg13181.t2"; gene_id "file_1_file_1_jg13181";
dmelr6.33_2	AUGUSTUS	CDS	9106501	9106517	1	-	2	transcript_id "file_1_file_1_jg13181.t2"; gene_id "file_1_file_1_jg13181";
dmelr6.33_2	AUGUSTUS	exon	9106501	9106517	.	-	.	transcript_id "file_1_file_1_jg13181.t2"; gene_id "file_1_file_1_jg13181";
dmelr6.33_2	AUGUSTUS	intron	9106518	9107341	.	-	.	transcript_id "file_1_file_1_jg13181.t2"; gene_id "file_1_file_1_jg13181";
dmelr6.33_2	AUGUSTUS	CDS	9107342	9107375	1	-	0	transcript_id "file_1_file_1_jg13181.t2"; gene_id "file_1_file_1_jg13181";
dmelr6.33_2	AUGUSTUS	exon	9107342	9107375	.	-	.	transcript_id "file_1_file_1_jg13181.t2"; gene_id "file_1_file_1_jg13181";
dmelr6.33_2	AUGUSTUS	intron	9107376	9107618	.	-	.	transcript_id "file_1_file_1_jg13181.t2"; gene_id "file_1_file_1_jg13181";
dmelr6.33_2	AUGUSTUS	CDS	9107619	9107710	1	-	2	transcript_id "file_1_file_1_jg13181.t2"; gene_id "file_1_file_1_jg13181";
dmelr6.33_2	AUGUSTUS	exon	9107619	9107710	.	-	.	transcript_id "file_1_file_1_jg13181.t2"; gene_id "file_1_file_1_jg13181";
dmelr6.33_2	AUGUSTUS	intron	9107711	9107955	.	-	.	transcript_id "file_1_file_1_jg13181.t2"; gene_id "file_1_file_1_jg13181";
dmelr6.33_2	AUGUSTUS	CDS	9107956	9108073	1	-	0	transcript_id "file_1_file_1_jg13181.t2"; gene_id "file_1_file_1_jg13181";
dmelr6.33_2	AUGUSTUS	exon	9107956	9108073	.	-	.	transcript_id "file_1_file_1_jg13181.t2"; gene_id "file_1_file_1_jg13181";
dmelr6.33_2	AUGUSTUS	intron	9108074	9108131	.	-	.	transcript_id "file_1_file_1_jg13181.t2"; gene_id "file_1_file_1_jg13181";
dmelr6.33_2	AUGUSTUS	CDS	9108132	9108191	1	-	0	transcript_id "file_1_file_1_jg13181.t2"; gene_id "file_1_file_1_jg13181";
dmelr6.33_2	AUGUSTUS	exon	9108132	9108191	.	-	.	transcript_id "file_1_file_1_jg13181.t2"; gene_id "file_1_file_1_jg13181";
dmelr6.33_2	AUGUSTUS	intron	9108192	9112633	.	-	.	transcript_id "file_1_file_1_jg13181.t2"; gene_id "file_1_file_1_jg13181";
dmelr6.33_2	AUGUSTUS	CDS	9112634	9112787	1	-	1	transcript_id "file_1_file_1_jg13181.t2"; gene_id "file_1_file_1_jg13181";
dmelr6.33_2	AUGUSTUS	exon	9112634	9112787	.	-	.	transcript_id "file_1_file_1_jg13181.t2"; gene_id "file_1_file_1_jg13181";
dmelr6.33_2	AUGUSTUS	intron	9112788	9113045	.	-	.	transcript_id "file_1_file_1_jg13181.t2"; gene_id "file_1_file_1_jg13181";
dmelr6.33_2	AUGUSTUS	transcript	9106501	9113167	.	-	.	transcript_id "file_1_file_1_jg13181.t2"; gene_id "file_1_file_1_jg13181"
dmelr6.33_2	AUGUSTUS	CDS	9113046	9113167	1	-	0	transcript_id "file_1_file_1_jg13181.t2"; gene_id "file_1_file_1_jg13181";
dmelr6.33_2	AUGUSTUS	exon	9113046	9113167	.	-	.	transcript_id "file_1_file_1_jg13181.t2"; gene_id "file_1_file_1_jg13181";
dmelr6.33_2	AUGUSTUS	start_codon	9113165	9113167	.	-	0	transcript_id "file_1_file_1_jg13181.t2"; gene_id "file_1_file_1_jg13181";
dmelr6.33_2	AUGUSTUS	stop_codon	2005307	2005309	.	-	0	transcript_id "file_1_file_1_jg12320.t1"; gene_id "file_1_file_1_jg12320";
dmelr6.33_2	AUGUSTUS	CDS	2005307	2005546	1	-	0	transcript_id "file_1_file_1_jg12320.t1"; gene_id "file_1_file_1_jg12320";
dmelr6.33_2	AUGUSTUS	exon	2005307	2005546	.	-	.	transcript_id "file_1_file_1_jg12320.t1"; gene_id "file_1_file_1_jg12320";
dmelr6.33_2	AUGUSTUS	transcript	2005307	2005546	.	-	.	transcript_id "file_1_file_1_jg12320.t1"; gene_id "file_1_file_1_jg12320"
dmelr6.33_2	AUGUSTUS	gene	2005307	2005546	.	-	.	jg12320
dmelr6.33_2	AUGUSTUS	start_codon	2005544	2005546	.	-	0	transcript_id "file_1_file_1_jg12320.t1"; gene_id "file_1_file_1_jg12320";
dmelr6.33_0	GeneMark.hmm	start_codon	21710572	21710574	.	+	0	gene_id "file_1_file_2_2739_g"; transcript_id "file_1_file_2_2739_t"; count "file_1_file_2_1_1";
dmelr6.33_0	GeneMark.hmm	CDS	21710572	21710693	.	+	0	gene_id "file_1_file_2_2739_g"; transcript_id "file_1_file_2_2739_t"; evidence "file_1_file_2_0_1"; cds_type "file_1_file_2_Initial"; count "file_1_file_2_1_13"; anchored "file_1_file_2_1_1";
dmelr6.33_0	GeneMark.hmm	exon	21710572	21710693	0	+	.	gene_id "file_1_file_2_2739_g"; transcript_id "file_1_file_2_2739_t"; evidence "file_1_file_2_0_1"; cds_type "file_1_file_2_Initial"; count "file_1_file_2_1_13"; anchored "file_1_file_2_1_1";
dmelr6.33_0	GeneMark.hmm	CDS	21711081	21711183	.	+	1	gene_id "file_1_file_2_2739_g"; transcript_id "file_1_file_2_2739_t"; evidence "file_1_file_2_1_1"; cds_type "file_1_file_2_Internal"; count "file_1_file_2_2_13"; anchored "file_1_file_2_1_1";
dmelr6.33_0	GeneMark.hmm	exon	21711081	21711183	0	+	.	gene_id "file_1_file_2_2739_g"; transcript_id "file_1_file_2_2739_t"; evidence "file_1_file_2_1_1"; cds_type "file_1_file_2_Internal"; count "file_1_file_2_2_13"; anchored "file_1_file_2_1_1";
dmelr6.33_0	GeneMark.hmm	CDS	21711315	21711410	.	+	0	gene_id "file_1_file_2_2739_g"; transcript_id "file_1_file_2_2739_t"; evidence "file_1_file_2_1_1"; cds_type "file_1_file_2_Internal"; count "file_1_file_2_3_13"; anchored "file_1_file_2_1_1";
dmelr6.33_0	GeneMark.hmm	exon	21711315	21711410	0	+	.	gene_id "file_1_file_2_2739_g"; transcript_id "file_1_file_2_2739_t"; evidence "file_1_file_2_1_1"; cds_type "file_1_file_2_Internal"; count "file_1_file_2_3_13"; anchored "file_1_file_2_1_1";
dmelr6.33_0	GeneMark.hmm	CDS	21712769	21712966	.	+	0	gene_id "file_1_file_2_2739_g"; transcript_id "file_1_file_2_2739_t"; evidence "file_1_file_2_1_1"; cds_type "file_1_file_2_Internal"; count "file_1_file_2_4_13"; anchored "file_1_file_2_1_1";
dmelr6.33_0	GeneMark.hmm	exon	21712769	21712966	0	+	.	gene_id "file_1_file_2_2739_g"; transcript_id "file_1_file_2_2739_t"; evidence "file_1_file_2_1_1"; cds_type "file_1_file_2_Internal"; count "file_1_file_2_4_13"; anchored "file_1_file_2_1_1";
dmelr6.33_0	GeneMark.hmm	CDS	21713028	21713308	.	+	0	gene_id "file_1_file_2_2739_g"; transcript_id "file_1_file_2_2739_t"; evidence "file_1_file_2_1_1"; cds_type "file_1_file_2_Internal"; count "file_1_file_2_5_13"; anchored "file_1_file_2_1_1";
dmelr6.33_0	GeneMark.hmm	exon	21713028	21713308	0	+	.	gene_id "file_1_file_2_2739_g"; transcript_id "file_1_file_2_2739_t"; evidence "file_1_file_2_1_1"; cds_type "file_1_file_2_Internal"; count "file_1_file_2_5_13"; anchored "file_1_file_2_1_1";
dmelr6.33_0	GeneMark.hmm	CDS	21716325	21717493	.	+	1	gene_id "file_1_file_2_2739_g"; transcript_id "file_1_file_2_2739_t"; evidence "file_1_file_2_1_1"; cds_type "file_1_file_2_Internal"; count "file_1_file_2_6_13"; anchored "file_1_file_2_1_1";
dmelr6.33_0	GeneMark.hmm	exon	21716325	21717493	0	+	.	gene_id "file_1_file_2_2739_g"; transcript_id "file_1_file_2_2739_t"; evidence "file_1_file_2_1_1"; cds_type "file_1_file_2_Internal"; count "file_1_file_2_6_13"; anchored "file_1_file_2_1_1";
dmelr6.33_0	GeneMark.hmm	CDS	21717561	21717672	.	+	2	gene_id "file_1_file_2_2739_g"; transcript_id "file_1_file_2_2739_t"; evidence "file_1_file_2_1_1"; cds_type "file_1_file_2_Internal"; count "file_1_file_2_7_13"; anchored "file_1_file_2_1_1";
dmelr6.33_0	GeneMark.hmm	exon	21717561	21717672	0	+	.	gene_id "file_1_file_2_2739_g"; transcript_id "file_1_file_2_2739_t"; evidence "file_1_file_2_1_1"; cds_type "file_1_file_2_Internal"; count "file_1_file_2_7_13"; anchored "file_1_file_2_1_1";
dmelr6.33_0	GeneMark.hmm	CDS	21719514	21719643	.	+	1	gene_id "file_1_file_2_2739_g"; transcript_id "file_1_file_2_2739_t"; evidence "file_1_file_2_1_1"; cds_type "file_1_file_2_Internal"; count "file_1_file_2_8_13"; anchored "file_1_file_2_1_1";
dmelr6.33_0	GeneMark.hmm	exon	21719514	21719643	0	+	.	gene_id "file_1_file_2_2739_g"; transcript_id "file_1_file_2_2739_t"; evidence "file_1_file_2_1_1"; cds_type "file_1_file_2_Internal"; count "file_1_file_2_8_13"; anchored "file_1_file_2_1_1";
dmelr6.33_0	GeneMark.hmm	CDS	21720359	21720481	.	+	0	gene_id "file_1_file_2_2739_g"; transcript_id "file_1_file_2_2739_t"; evidence "file_1_file_2_1_1"; cds_type "file_1_file_2_Internal"; count "file_1_file_2_9_13"; anchored "file_1_file_2_1_1";
dmelr6.33_0	GeneMark.hmm	exon	21720359	21720481	0	+	.	gene_id "file_1_file_2_2739_g"; transcript_id "file_1_file_2_2739_t"; evidence "file_1_file_2_1_1"; cds_type "file_1_file_2_Internal"; count "file_1_file_2_9_13"; anchored "file_1_file_2_1_1";
dmelr6.33_0	GeneMark.hmm	CDS	21725068	21725445	.	+	0	gene_id "file_1_file_2_2739_g"; transcript_id "file_1_file_2_2739_t"; evidence "file_1_file_2_1_1"; cds_type "file_1_file_2_Internal"; count "file_1_file_2_10_13"; anchored "file_1_file_2_1_1";
dmelr6.33_0	GeneMark.hmm	exon	21725068	21725445	0	+	.	gene_id "file_1_file_2_2739_g"; transcript_id "file_1_file_2_2739_t"; evidence "file_1_file_2_1_1"; cds_type "file_1_file_2_Internal"; count "file_1_file_2_10_13"; anchored "file_1_file_2_1_1";
dmelr6.33_0	GeneMark.hmm	CDS	21727006	21727362	.	+	0	gene_id "file_1_file_2_2739_g"; transcript_id "file_1_file_2_2739_t"; evidence "file_1_file_2_1_1"; cds_type "file_1_file_2_Internal"; count "file_1_file_2_11_13"; anchored "file_1_file_2_1_1";
dmelr6.33_0	GeneMark.hmm	exon	21727006	21727362	0	+	.	gene_id "file_1_file_2_2739_g"; transcript_id "file_1_file_2_2739_t"; evidence "file_1_file_2_1_1"; cds_type "file_1_file_2_Internal"; count "file_1_file_2_11_13"; anchored "file_1_file_2_1_1";
dmelr6.33_0	GeneMark.hmm	CDS	21727423	21727573	.	+	0	gene_id "file_1_file_2_2739_g"; transcript_id "file_1_file_2_2739_t"; evidence "file_1_file_2_1_1"; cds_type "file_1_file_2_Internal"; count "file_1_file_2_12_13"; anchored "file_1_file_2_1_1";
dmelr6.33_0	GeneMark.hmm	exon	21727423	21727573	0	+	.	gene_id "file_1_file_2_2739_g"; transcript_id "file_1_file_2_2739_t"; evidence "file_1_file_2_1_1"; cds_type "file_1_file_2_Internal"; count "file_1_file_2_12_13"; anchored "file_1_file_2_1_1";
dmelr6.33_0	GeneMark.hmm	CDS	21728028	21728173	.	+	2	gene_id "file_1_file_2_2739_g"; transcript_id "file_1_file_2_2739_t"; evidence "file_1_file_2_1_1"; cds_type "file_1_file_2_Terminal"; count "file_1_file_2_13_13"; anchored "file_1_file_2_1_1";
dmelr6.33_0	GeneMark.hmm	exon	21728028	21728173	0	+	.	gene_id "file_1_file_2_2739_g"; transcript_id "file_1_file_2_2739_t"; evidence "file_1_file_2_1_1"; cds_type "file_1_file_2_Terminal"; count "file_1_file_2_13_13"; anchored "file_1_file_2_1_1";
dmelr6.33_0	GeneMark.hmm	stop_codon	21728171	21728173	.	+	0	gene_id "file_1_file_2_2739_g"; transcript_id "file_1_file_2_2739_t"; count "file_1_file_2_1_1";
dmelr6.33_3	AUGUSTUS	stop_codon	15913837	15913839	.	-	0	transcript_id "file_1_file_1_jg1768.t2"; gene_id "file_1_file_1_jg1768";
dmelr6.33_3	AUGUSTUS	CDS	15913837	15913951	0.99	-	1	transcript_id "file_1_file_1_jg1768.t2"; gene_id "file_1_file_1_jg1768";
dmelr6.33_3	AUGUSTUS	exon	15913837	15913951	.	-	.	transcript_id "file_1_file_1_jg1768.t2"; gene_id "file_1_file_1_jg1768";
dmelr6.33_3	AUGUSTUS	intron	15913952	15914385	.	-	.	transcript_id "file_1_file_1_jg1768.t2"; gene_id "file_1_file_1_jg1768";
dmelr6.33_3	AUGUSTUS	CDS	15914386	15914503	1	-	2	transcript_id "file_1_file_1_jg1768.t2"; gene_id "file_1_file_1_jg1768";
dmelr6.33_3	AUGUSTUS	exon	15914386	15914503	.	-	.	transcript_id "file_1_file_1_jg1768.t2"; gene_id "file_1_file_1_jg1768";
dmelr6.33_3	AUGUSTUS	intron	15914504	15914795	.	-	.	transcript_id "file_1_file_1_jg1768.t2"; gene_id "file_1_file_1_jg1768";
dmelr6.33_3	AUGUSTUS	CDS	15914796	15914880	1	-	0	transcript_id "file_1_file_1_jg1768.t2"; gene_id "file_1_file_1_jg1768";
dmelr6.33_3	AUGUSTUS	exon	15914796	15914880	.	-	.	transcript_id "file_1_file_1_jg1768.t2"; gene_id "file_1_file_1_jg1768";
dmelr6.33_3	AUGUSTUS	intron	15914881	15914956	.	-	.	transcript_id "file_1_file_1_jg1768.t2"; gene_id "file_1_file_1_jg1768";
dmelr6.33_3	AUGUSTUS	CDS	15914957	15916345	1	-	0	transcript_id "file_1_file_1_jg1768.t2"; gene_id "file_1_file_1_jg1768";
dmelr6.33_3	AUGUSTUS	exon	15914957	15916345	.	-	.	transcript_id "file_1_file_1_jg1768.t2"; gene_id "file_1_file_1_jg1768";
dmelr6.33_3	AUGUSTUS	intron	15916346	15916405	.	-	.	transcript_id "file_1_file_1_jg1768.t2"; gene_id "file_1_file_1_jg1768";
dmelr6.33_3	AUGUSTUS	CDS	15916406	15916616	1	-	1	transcript_id "file_1_file_1_jg1768.t2"; gene_id "file_1_file_1_jg1768";
dmelr6.33_3	AUGUSTUS	exon	15916406	15916616	.	-	.	transcript_id "file_1_file_1_jg1768.t2"; gene_id "file_1_file_1_jg1768";
dmelr6.33_3	AUGUSTUS	intron	15916617	15917556	.	-	.	transcript_id "file_1_file_1_jg1768.t2"; gene_id "file_1_file_1_jg1768";
dmelr6.33_3	AUGUSTUS	transcript	15913837	15917804	.	-	.	transcript_id "file_1_file_1_jg1768.t2"; gene_id "file_1_file_1_jg1768"
dmelr6.33_3	AUGUSTUS	CDS	15917557	15917804	1	-	0	transcript_id "file_1_file_1_jg1768.t2"; gene_id "file_1_file_1_jg1768";
dmelr6.33_3	AUGUSTUS	exon	15917557	15917804	.	-	.	transcript_id "file_1_file_1_jg1768.t2"; gene_id "file_1_file_1_jg1768";
dmelr6.33_3	AUGUSTUS	start_codon	15917802	15917804	.	-	0	transcript_id "file_1_file_1_jg1768.t2"; gene_id "file_1_file_1_jg1768";
dmelr6.33_2	AUGUSTUS	start_codon	17433937	17433939	.	+	0	transcript_id "file_1_file_1_jg14155.t1"; gene_id "file_1_file_1_jg14155";
dmelr6.33_2	AUGUSTUS	CDS	17433937	17434137	1	+	0	transcript_id "file_1_file_1_jg14155.t1"; gene_id "file_1_file_1_jg14155";
dmelr6.33_2	AUGUSTUS	exon	17433937	17434137	.	+	.	transcript_id "file_1_file_1_jg14155.t1"; gene_id "file_1_file_1_jg14155";
dmelr6.33_2	AUGUSTUS	intron	17434138	17434188	.	+	.	transcript_id "file_1_file_1_jg14155.t1"; gene_id "file_1_file_1_jg14155";
dmelr6.33_2	AUGUSTUS	CDS	17434189	17434333	1	+	0	transcript_id "file_1_file_1_jg14155.t1"; gene_id "file_1_file_1_jg14155";
dmelr6.33_2	AUGUSTUS	exon	17434189	17434333	.	+	.	transcript_id "file_1_file_1_jg14155.t1"; gene_id "file_1_file_1_jg14155";
dmelr6.33_2	AUGUSTUS	intron	17434334	17434393	.	+	.	transcript_id "file_1_file_1_jg14155.t1"; gene_id "file_1_file_1_jg14155";
dmelr6.33_2	AUGUSTUS	CDS	17434394	17434456	1	+	2	transcript_id "file_1_file_1_jg14155.t1"; gene_id "file_1_file_1_jg14155";
dmelr6.33_2	AUGUSTUS	exon	17434394	17434456	.	+	.	transcript_id "file_1_file_1_jg14155.t1"; gene_id "file_1_file_1_jg14155";
dmelr6.33_2	AUGUSTUS	intron	17434457	17436323	.	+	.	transcript_id "file_1_file_1_jg14155.t1"; gene_id "file_1_file_1_jg14155";
dmelr6.33_2	AUGUSTUS	CDS	17436324	17436377	1	+	2	transcript_id "file_1_file_1_jg14155.t1"; gene_id "file_1_file_1_jg14155";
dmelr6.33_2	AUGUSTUS	exon	17436324	17436377	.	+	.	transcript_id "file_1_file_1_jg14155.t1"; gene_id "file_1_file_1_jg14155";
dmelr6.33_2	AUGUSTUS	intron	17436378	17436512	.	+	.	transcript_id "file_1_file_1_jg14155.t1"; gene_id "file_1_file_1_jg14155";
dmelr6.33_2	AUGUSTUS	CDS	17436513	17437543	1	+	2	transcript_id "file_1_file_1_jg14155.t1"; gene_id "file_1_file_1_jg14155";
dmelr6.33_2	AUGUSTUS	exon	17436513	17437543	.	+	.	transcript_id "file_1_file_1_jg14155.t1"; gene_id "file_1_file_1_jg14155";
dmelr6.33_2	AUGUSTUS	intron	17437544	17437606	.	+	.	transcript_id "file_1_file_1_jg14155.t1"; gene_id "file_1_file_1_jg14155";
dmelr6.33_2	AUGUSTUS	transcript	17433937	17437858	.	+	.	transcript_id "file_1_file_1_jg14155.t1"; gene_id "file_1_file_1_jg14155"
dmelr6.33_2	AUGUSTUS	gene	17433937	17437858	.	+	.	jg14155
dmelr6.33_2	AUGUSTUS	CDS	17437607	17437858	1	+	0	transcript_id "file_1_file_1_jg14155.t1"; gene_id "file_1_file_1_jg14155";
dmelr6.33_2	AUGUSTUS	exon	17437607	17437858	.	+	.	transcript_id "file_1_file_1_jg14155.t1"; gene_id "file_1_file_1_jg14155";
dmelr6.33_2	AUGUSTUS	stop_codon	17437856	17437858	.	+	0	transcript_id "file_1_file_1_jg14155.t1"; gene_id "file_1_file_1_jg14155";
dmelr6.33_0	AUGUSTUS	start_codon	11366413	11366415	.	+	0	transcript_id "file_1_file_1_jg5330.t1"; gene_id "file_1_file_1_jg5330";
dmelr6.33_0	AUGUSTUS	CDS	11366413	11369008	1	+	0	transcript_id "file_1_file_1_jg5330.t1"; gene_id "file_1_file_1_jg5330";
dmelr6.33_0	AUGUSTUS	exon	11366413	11369008	.	+	.	transcript_id "file_1_file_1_jg5330.t1"; gene_id "file_1_file_1_jg5330";
dmelr6.33_0	AUGUSTUS	intron	11369009	11369725	.	+	.	transcript_id "file_1_file_1_jg5330.t1"; gene_id "file_1_file_1_jg5330";
dmelr6.33_0	AUGUSTUS	CDS	11369726	11369886	1	+	2	transcript_id "file_1_file_1_jg5330.t1"; gene_id "file_1_file_1_jg5330";
dmelr6.33_0	AUGUSTUS	exon	11369726	11369886	.	+	.	transcript_id "file_1_file_1_jg5330.t1"; gene_id "file_1_file_1_jg5330";
dmelr6.33_0	AUGUSTUS	intron	11369887	11371878	.	+	.	transcript_id "file_1_file_1_jg5330.t1"; gene_id "file_1_file_1_jg5330";
dmelr6.33_0	AUGUSTUS	CDS	11371879	11372140	1	+	0	transcript_id "file_1_file_1_jg5330.t1"; gene_id "file_1_file_1_jg5330";
dmelr6.33_0	AUGUSTUS	exon	11371879	11372140	.	+	.	transcript_id "file_1_file_1_jg5330.t1"; gene_id "file_1_file_1_jg5330";
dmelr6.33_0	AUGUSTUS	intron	11372141	11372202	.	+	.	transcript_id "file_1_file_1_jg5330.t1"; gene_id "file_1_file_1_jg5330";
dmelr6.33_0	AUGUSTUS	CDS	11372203	11372435	1	+	2	transcript_id "file_1_file_1_jg5330.t1"; gene_id "file_1_file_1_jg5330";
dmelr6.33_0	AUGUSTUS	exon	11372203	11372435	.	+	.	transcript_id "file_1_file_1_jg5330.t1"; gene_id "file_1_file_1_jg5330";
dmelr6.33_0	AUGUSTUS	intron	11372436	11372524	.	+	.	transcript_id "file_1_file_1_jg5330.t1"; gene_id "file_1_file_1_jg5330";
dmelr6.33_0	AUGUSTUS	CDS	11372525	11372722	1	+	0	transcript_id "file_1_file_1_jg5330.t1"; gene_id "file_1_file_1_jg5330";
dmelr6.33_0	AUGUSTUS	exon	11372525	11372722	.	+	.	transcript_id "file_1_file_1_jg5330.t1"; gene_id "file_1_file_1_jg5330";
dmelr6.33_0	AUGUSTUS	intron	11372723	11372855	.	+	.	transcript_id "file_1_file_1_jg5330.t1"; gene_id "file_1_file_1_jg5330";
dmelr6.33_0	AUGUSTUS	transcript	11366413	11373209	.	+	.	transcript_id "file_1_file_1_jg5330.t1"; gene_id "file_1_file_1_jg5330"
dmelr6.33_0	AUGUSTUS	gene	11366413	11373209	.	+	.	jg5330
dmelr6.33_0	AUGUSTUS	CDS	11372856	11373209	1	+	0	transcript_id "file_1_file_1_jg5330.t1"; gene_id "file_1_file_1_jg5330";
dmelr6.33_0	AUGUSTUS	exon	11372856	11373209	.	+	.	transcript_id "file_1_file_1_jg5330.t1"; gene_id "file_1_file_1_jg5330";
dmelr6.33_0	AUGUSTUS	stop_codon	11373207	11373209	.	+	0	transcript_id "file_1_file_1_jg5330.t1"; gene_id "file_1_file_1_jg5330";
dmelr6.33_1	AUGUSTUS	stop_codon	4187594	4187596	.	-	0	transcript_id "file_1_file_1_jg9128.t1"; gene_id "file_1_file_1_jg9128";
dmelr6.33_1	AUGUSTUS	CDS	4187594	4187692	1	-	0	transcript_id "file_1_file_1_jg9128.t1"; gene_id "file_1_file_1_jg9128";
dmelr6.33_1	AUGUSTUS	exon	4187594	4187692	.	-	.	transcript_id "file_1_file_1_jg9128.t1"; gene_id "file_1_file_1_jg9128";
dmelr6.33_1	AUGUSTUS	intron	4187693	4187759	.	-	.	transcript_id "file_1_file_1_jg9128.t1"; gene_id "file_1_file_1_jg9128";
dmelr6.33_1	AUGUSTUS	CDS	4187760	4187879	1	-	0	transcript_id "file_1_file_1_jg9128.t1"; gene_id "file_1_file_1_jg9128";
dmelr6.33_1	AUGUSTUS	exon	4187760	4187879	.	-	.	transcript_id "file_1_file_1_jg9128.t1"; gene_id "file_1_file_1_jg9128";
dmelr6.33_1	AUGUSTUS	intron	4187880	4187945	.	-	.	transcript_id "file_1_file_1_jg9128.t1"; gene_id "file_1_file_1_jg9128";
dmelr6.33_1	AUGUSTUS	transcript	4187594	4188014	.	-	.	transcript_id "file_1_file_1_jg9128.t1"; gene_id "file_1_file_1_jg9128"
dmelr6.33_1	AUGUSTUS	gene	4187594	4188014	.	-	.	jg9128
dmelr6.33_1	AUGUSTUS	CDS	4187946	4188014	1	-	0	transcript_id "file_1_file_1_jg9128.t1"; gene_id "file_1_file_1_jg9128";
dmelr6.33_1	AUGUSTUS	exon	4187946	4188014	.	-	.	transcript_id "file_1_file_1_jg9128.t1"; gene_id "file_1_file_1_jg9128";
dmelr6.33_1	AUGUSTUS	start_codon	4188012	4188014	.	-	0	transcript_id "file_1_file_1_jg9128.t1"; gene_id "file_1_file_1_jg9128";
dmelr6.33_4	AUGUSTUS	stop_codon	871493	871495	.	-	0	transcript_id "file_1_file_1_jg6564.t2"; gene_id "file_1_file_1_jg6564";
dmelr6.33_4	AUGUSTUS	CDS	871493	871654	0.99	-	0	transcript_id "file_1_file_1_jg6564.t2"; gene_id "file_1_file_1_jg6564";
dmelr6.33_4	AUGUSTUS	exon	871493	871654	.	-	.	transcript_id "file_1_file_1_jg6564.t2"; gene_id "file_1_file_1_jg6564";
dmelr6.33_4	AUGUSTUS	intron	871655	871719	.	-	.	transcript_id "file_1_file_1_jg6564.t2"; gene_id "file_1_file_1_jg6564";
dmelr6.33_4	AUGUSTUS	CDS	871720	871846	1	-	1	transcript_id "file_1_file_1_jg6564.t2"; gene_id "file_1_file_1_jg6564";
dmelr6.33_4	AUGUSTUS	exon	871720	871846	.	-	.	transcript_id "file_1_file_1_jg6564.t2"; gene_id "file_1_file_1_jg6564";
dmelr6.33_4	AUGUSTUS	intron	871847	871911	.	-	.	transcript_id "file_1_file_1_jg6564.t2"; gene_id "file_1_file_1_jg6564";
dmelr6.33_4	AUGUSTUS	CDS	871912	872074	1	-	2	transcript_id "file_1_file_1_jg6564.t2"; gene_id "file_1_file_1_jg6564";
dmelr6.33_4	AUGUSTUS	exon	871912	872074	.	-	.	transcript_id "file_1_file_1_jg6564.t2"; gene_id "file_1_file_1_jg6564";
dmelr6.33_4	AUGUSTUS	intron	872075	872126	.	-	.	transcript_id "file_1_file_1_jg6564.t2"; gene_id "file_1_file_1_jg6564";
dmelr6.33_4	AUGUSTUS	CDS	872127	872225	1	-	2	transcript_id "file_1_file_1_jg6564.t2"; gene_id "file_1_file_1_jg6564";
dmelr6.33_4	AUGUSTUS	exon	872127	872225	.	-	.	transcript_id "file_1_file_1_jg6564.t2"; gene_id "file_1_file_1_jg6564";
dmelr6.33_4	AUGUSTUS	intron	872226	873213	.	-	.	transcript_id "file_1_file_1_jg6564.t2"; gene_id "file_1_file_1_jg6564";
dmelr6.33_4	AUGUSTUS	CDS	873214	873571	0.96	-	0	transcript_id "file_1_file_1_jg6564.t2"; gene_id "file_1_file_1_jg6564";
dmelr6.33_4	AUGUSTUS	exon	873214	873571	.	-	.	transcript_id "file_1_file_1_jg6564.t2"; gene_id "file_1_file_1_jg6564";
dmelr6.33_4	AUGUSTUS	intron	873572	873634	.	-	.	transcript_id "file_1_file_1_jg6564.t2"; gene_id "file_1_file_1_jg6564";
dmelr6.33_4	AUGUSTUS	CDS	873635	873926	1	-	1	transcript_id "file_1_file_1_jg6564.t2"; gene_id "file_1_file_1_jg6564";
dmelr6.33_4	AUGUSTUS	exon	873635	873926	.	-	.	transcript_id "file_1_file_1_jg6564.t2"; gene_id "file_1_file_1_jg6564";
dmelr6.33_4	AUGUSTUS	intron	873927	873993	.	-	.	transcript_id "file_1_file_1_jg6564.t2"; gene_id "file_1_file_1_jg6564";
dmelr6.33_4	AUGUSTUS	CDS	873994	874160	1	-	0	transcript_id "file_1_file_1_jg6564.t2"; gene_id "file_1_file_1_jg6564";
dmelr6.33_4	AUGUSTUS	exon	873994	874160	.	-	.	transcript_id "file_1_file_1_jg6564.t2"; gene_id "file_1_file_1_jg6564";
dmelr6.33_4	AUGUSTUS	intron	874161	874245	.	-	.	transcript_id "file_1_file_1_jg6564.t2"; gene_id "file_1_file_1_jg6564";
dmelr6.33_4	AUGUSTUS	CDS	874246	874467	1	-	0	transcript_id "file_1_file_1_jg6564.t2"; gene_id "file_1_file_1_jg6564";
dmelr6.33_4	AUGUSTUS	exon	874246	874467	.	-	.	transcript_id "file_1_file_1_jg6564.t2"; gene_id "file_1_file_1_jg6564";
dmelr6.33_4	AUGUSTUS	intron	874468	875202	.	-	.	transcript_id "file_1_file_1_jg6564.t2"; gene_id "file_1_file_1_jg6564";
dmelr6.33_4	AUGUSTUS	CDS	875203	875484	1	-	0	transcript_id "file_1_file_1_jg6564.t2"; gene_id "file_1_file_1_jg6564";
dmelr6.33_4	AUGUSTUS	exon	875203	875484	.	-	.	transcript_id "file_1_file_1_jg6564.t2"; gene_id "file_1_file_1_jg6564";
dmelr6.33_4	AUGUSTUS	intron	875485	875542	.	-	.	transcript_id "file_1_file_1_jg6564.t2"; gene_id "file_1_file_1_jg6564";
dmelr6.33_4	AUGUSTUS	CDS	875543	875710	1	-	0	transcript_id "file_1_file_1_jg6564.t2"; gene_id "file_1_file_1_jg6564";
dmelr6.33_4	AUGUSTUS	exon	875543	875710	.	-	.	transcript_id "file_1_file_1_jg6564.t2"; gene_id "file_1_file_1_jg6564";
dmelr6.33_4	AUGUSTUS	intron	875711	876113	.	-	.	transcript_id "file_1_file_1_jg6564.t2"; gene_id "file_1_file_1_jg6564";
dmelr6.33_4	AUGUSTUS	CDS	876114	876239	1	-	0	transcript_id "file_1_file_1_jg6564.t2"; gene_id "file_1_file_1_jg6564";
dmelr6.33_4	AUGUSTUS	exon	876114	876239	.	-	.	transcript_id "file_1_file_1_jg6564.t2"; gene_id "file_1_file_1_jg6564";
dmelr6.33_4	AUGUSTUS	intron	876240	876295	.	-	.	transcript_id "file_1_file_1_jg6564.t2"; gene_id "file_1_file_1_jg6564";
dmelr6.33_4	AUGUSTUS	CDS	876296	876454	1	-	0	transcript_id "file_1_file_1_jg6564.t2"; gene_id "file_1_file_1_jg6564";
dmelr6.33_4	AUGUSTUS	exon	876296	876454	.	-	.	transcript_id "file_1_file_1_jg6564.t2"; gene_id "file_1_file_1_jg6564";
dmelr6.33_4	AUGUSTUS	intron	876455	876516	.	-	.	transcript_id "file_1_file_1_jg6564.t2"; gene_id "file_1_file_1_jg6564";
dmelr6.33_4	AUGUSTUS	CDS	876517	876789	0.93	-	0	transcript_id "file_1_file_1_jg6564.t2"; gene_id "file_1_file_1_jg6564";
dmelr6.33_4	AUGUSTUS	exon	876517	876789	.	-	.	transcript_id "file_1_file_1_jg6564.t2"; gene_id "file_1_file_1_jg6564";
dmelr6.33_4	AUGUSTUS	intron	876790	876869	.	-	.	transcript_id "file_1_file_1_jg6564.t2"; gene_id "file_1_file_1_jg6564";
dmelr6.33_4	AUGUSTUS	CDS	876870	877194	1	-	1	transcript_id "file_1_file_1_jg6564.t2"; gene_id "file_1_file_1_jg6564";
dmelr6.33_4	AUGUSTUS	exon	876870	877194	.	-	.	transcript_id "file_1_file_1_jg6564.t2"; gene_id "file_1_file_1_jg6564";
dmelr6.33_4	AUGUSTUS	intron	877195	878850	.	-	.	transcript_id "file_1_file_1_jg6564.t2"; gene_id "file_1_file_1_jg6564";
dmelr6.33_4	AUGUSTUS	CDS	878851	878992	0.88	-	2	transcript_id "file_1_file_1_jg6564.t2"; gene_id "file_1_file_1_jg6564";
dmelr6.33_4	AUGUSTUS	exon	878851	878992	.	-	.	transcript_id "file_1_file_1_jg6564.t2"; gene_id "file_1_file_1_jg6564";
dmelr6.33_4	AUGUSTUS	intron	878993	882616	.	-	.	transcript_id "file_1_file_1_jg6564.t2"; gene_id "file_1_file_1_jg6564";
dmelr6.33_4	AUGUSTUS	CDS	882617	882723	0.97	-	1	transcript_id "file_1_file_1_jg6564.t2"; gene_id "file_1_file_1_jg6564";
dmelr6.33_4	AUGUSTUS	exon	882617	882723	.	-	.	transcript_id "file_1_file_1_jg6564.t2"; gene_id "file_1_file_1_jg6564";
dmelr6.33_4	AUGUSTUS	intron	882724	882960	.	-	.	transcript_id "file_1_file_1_jg6564.t2"; gene_id "file_1_file_1_jg6564";
dmelr6.33_4	AUGUSTUS	CDS	882961	883081	1	-	2	transcript_id "file_1_file_1_jg6564.t2"; gene_id "file_1_file_1_jg6564";
dmelr6.33_4	AUGUSTUS	exon	882961	883081	.	-	.	transcript_id "file_1_file_1_jg6564.t2"; gene_id "file_1_file_1_jg6564";
dmelr6.33_4	AUGUSTUS	intron	883082	883142	.	-	.	transcript_id "file_1_file_1_jg6564.t2"; gene_id "file_1_file_1_jg6564";
dmelr6.33_4	AUGUSTUS	CDS	883143	883362	1	-	0	transcript_id "file_1_file_1_jg6564.t2"; gene_id "file_1_file_1_jg6564";
dmelr6.33_4	AUGUSTUS	exon	883143	883362	.	-	.	transcript_id "file_1_file_1_jg6564.t2"; gene_id "file_1_file_1_jg6564";
dmelr6.33_4	AUGUSTUS	intron	883363	883566	.	-	.	transcript_id "file_1_file_1_jg6564.t2"; gene_id "file_1_file_1_jg6564";
dmelr6.33_4	AUGUSTUS	CDS	883567	883641	0.92	-	0	transcript_id "file_1_file_1_jg6564.t2"; gene_id "file_1_file_1_jg6564";
dmelr6.33_4	AUGUSTUS	exon	883567	883641	.	-	.	transcript_id "file_1_file_1_jg6564.t2"; gene_id "file_1_file_1_jg6564";
dmelr6.33_4	AUGUSTUS	intron	883642	885453	.	-	.	transcript_id "file_1_file_1_jg6564.t2"; gene_id "file_1_file_1_jg6564";
dmelr6.33_4	AUGUSTUS	CDS	885454	885462	0.81	-	0	transcript_id "file_1_file_1_jg6564.t2"; gene_id "file_1_file_1_jg6564";
dmelr6.33_4	AUGUSTUS	exon	885454	885462	.	-	.	transcript_id "file_1_file_1_jg6564.t2"; gene_id "file_1_file_1_jg6564";
dmelr6.33_4	AUGUSTUS	intron	885463	885759	.	-	.	transcript_id "file_1_file_1_jg6564.t2"; gene_id "file_1_file_1_jg6564";
dmelr6.33_4	AUGUSTUS	CDS	885760	885891	0.72	-	0	transcript_id "file_1_file_1_jg6564.t2"; gene_id "file_1_file_1_jg6564";
dmelr6.33_4	AUGUSTUS	exon	885760	885891	.	-	.	transcript_id "file_1_file_1_jg6564.t2"; gene_id "file_1_file_1_jg6564";
dmelr6.33_4	AUGUSTUS	intron	885892	898392	.	-	.	transcript_id "file_1_file_1_jg6564.t2"; gene_id "file_1_file_1_jg6564";
dmelr6.33_4	AUGUSTUS	transcript	871493	899088	.	-	.	transcript_id "file_1_file_1_jg6564.t2"; gene_id "file_1_file_1_jg6564"
dmelr6.33_4	AUGUSTUS	CDS	898393	899088	0.28	-	0	transcript_id "file_1_file_1_jg6564.t2"; gene_id "file_1_file_1_jg6564";
dmelr6.33_4	AUGUSTUS	exon	898393	899088	.	-	.	transcript_id "file_1_file_1_jg6564.t2"; gene_id "file_1_file_1_jg6564";
dmelr6.33_4	AUGUSTUS	start_codon	899086	899088	.	-	0	transcript_id "file_1_file_1_jg6564.t2"; gene_id "file_1_file_1_jg6564";
dmelr6.33_3	GeneMark.hmm	stop_codon	20304202	20304204	.	-	0	gene_id "file_1_file_2_11240_g"; transcript_id "file_1_file_2_11240_t"; count "file_1_file_2_1_1";
dmelr6.33_3	GeneMark.hmm	CDS	20304202	20304720	.	-	0	gene_id "file_1_file_2_11240_g"; transcript_id "file_1_file_2_11240_t"; evidence "file_1_file_2_1_1"; cds_type "file_1_file_2_Terminal"; count "file_1_file_2_2_2"; anchored "file_1_file_2_1_1";
dmelr6.33_3	GeneMark.hmm	exon	20304202	20304720	0	-	.	gene_id "file_1_file_2_11240_g"; transcript_id "file_1_file_2_11240_t"; evidence "file_1_file_2_1_1"; cds_type "file_1_file_2_Terminal"; count "file_1_file_2_2_2"; anchored "file_1_file_2_1_1";
dmelr6.33_3	GeneMark.hmm	CDS	20304782	20304904	.	-	0	gene_id "file_1_file_2_11240_g"; transcript_id "file_1_file_2_11240_t"; evidence "file_1_file_2_1_0"; cds_type "file_1_file_2_Initial"; count "file_1_file_2_1_2"; anchored "file_1_file_2_1_1";
dmelr6.33_3	GeneMark.hmm	exon	20304782	20304904	0	-	.	gene_id "file_1_file_2_11240_g"; transcript_id "file_1_file_2_11240_t"; evidence "file_1_file_2_1_0"; cds_type "file_1_file_2_Initial"; count "file_1_file_2_1_2"; anchored "file_1_file_2_1_1";
dmelr6.33_3	GeneMark.hmm	start_codon	20304902	20304904	.	-	0	gene_id "file_1_file_2_11240_g"; transcript_id "file_1_file_2_11240_t"; count "file_1_file_2_1_1";
dmelr6.33_3	AUGUSTUS	stop_codon	27769990	27769992	.	-	0	transcript_id "file_1_file_1_jg3310.t1"; gene_id "file_1_file_1_jg3310";
dmelr6.33_3	AUGUSTUS	CDS	27769990	27770108	1	-	2	transcript_id "file_1_file_1_jg3310.t1"; gene_id "file_1_file_1_jg3310";
dmelr6.33_3	AUGUSTUS	exon	27769990	27770108	.	-	.	transcript_id "file_1_file_1_jg3310.t1"; gene_id "file_1_file_1_jg3310";
dmelr6.33_3	AUGUSTUS	intron	27770109	27778521	.	-	.	transcript_id "file_1_file_1_jg3310.t1"; gene_id "file_1_file_1_jg3310";
dmelr6.33_3	AUGUSTUS	CDS	27778522	27778580	1	-	1	transcript_id "file_1_file_1_jg3310.t1"; gene_id "file_1_file_1_jg3310";
dmelr6.33_3	AUGUSTUS	exon	27778522	27778580	.	-	.	transcript_id "file_1_file_1_jg3310.t1"; gene_id "file_1_file_1_jg3310";
dmelr6.33_3	AUGUSTUS	intron	27778581	27778911	.	-	.	transcript_id "file_1_file_1_jg3310.t1"; gene_id "file_1_file_1_jg3310";
dmelr6.33_3	AUGUSTUS	CDS	27778912	27779295	1	-	1	transcript_id "file_1_file_1_jg3310.t1"; gene_id "file_1_file_1_jg3310";
dmelr6.33_3	AUGUSTUS	exon	27778912	27779295	.	-	.	transcript_id "file_1_file_1_jg3310.t1"; gene_id "file_1_file_1_jg3310";
dmelr6.33_3	AUGUSTUS	intron	27779296	27781399	.	-	.	transcript_id "file_1_file_1_jg3310.t1"; gene_id "file_1_file_1_jg3310";
dmelr6.33_3	AUGUSTUS	transcript	27769990	27781608	.	-	.	transcript_id "file_1_file_1_jg3310.t1"; gene_id "file_1_file_1_jg3310"
dmelr6.33_3	AUGUSTUS	gene	27769990	27781608	.	-	.	jg3310
dmelr6.33_3	AUGUSTUS	CDS	27781400	27781608	1	-	0	transcript_id "file_1_file_1_jg3310.t1"; gene_id "file_1_file_1_jg3310";
dmelr6.33_3	AUGUSTUS	exon	27781400	27781608	.	-	.	transcript_id "file_1_file_1_jg3310.t1"; gene_id "file_1_file_1_jg3310";
dmelr6.33_3	AUGUSTUS	start_codon	27781606	27781608	.	-	0	transcript_id "file_1_file_1_jg3310.t1"; gene_id "file_1_file_1_jg3310";
dmelr6.33_3	AUGUSTUS	start_codon	19027448	19027450	.	+	0	transcript_id "file_1_file_1_jg2147.t1"; gene_id "file_1_file_1_jg2147";
dmelr6.33_3	AUGUSTUS	CDS	19027448	19027900	1	+	0	transcript_id "file_1_file_1_jg2147.t1"; gene_id "file_1_file_1_jg2147";
dmelr6.33_3	AUGUSTUS	exon	19027448	19027900	.	+	.	transcript_id "file_1_file_1_jg2147.t1"; gene_id "file_1_file_1_jg2147";
dmelr6.33_3	AUGUSTUS	transcript	19027448	19027900	.	+	.	transcript_id "file_1_file_1_jg2147.t1"; gene_id "file_1_file_1_jg2147"
dmelr6.33_3	AUGUSTUS	gene	19027448	19027900	.	+	.	jg2147
dmelr6.33_3	AUGUSTUS	stop_codon	19027898	19027900	.	+	0	transcript_id "file_1_file_1_jg2147.t1"; gene_id "file_1_file_1_jg2147";
dmelr6.33_3	AUGUSTUS	start_codon	22332050	22332052	.	+	0	transcript_id "file_1_file_1_jg2519.t1"; gene_id "file_1_file_1_jg2519";
dmelr6.33_3	AUGUSTUS	CDS	22332050	22332079	1	+	0	transcript_id "file_1_file_1_jg2519.t1"; gene_id "file_1_file_1_jg2519";
dmelr6.33_3	AUGUSTUS	exon	22332050	22332079	.	+	.	transcript_id "file_1_file_1_jg2519.t1"; gene_id "file_1_file_1_jg2519";
dmelr6.33_3	AUGUSTUS	intron	22332080	22332158	.	+	.	transcript_id "file_1_file_1_jg2519.t1"; gene_id "file_1_file_1_jg2519";
dmelr6.33_3	AUGUSTUS	transcript	22332050	22332497	.	+	.	transcript_id "file_1_file_1_jg2519.t1"; gene_id "file_1_file_1_jg2519"
dmelr6.33_3	AUGUSTUS	gene	22332050	22332497	.	+	.	jg2519
dmelr6.33_3	AUGUSTUS	CDS	22332159	22332497	0.99	+	0	transcript_id "file_1_file_1_jg2519.t1"; gene_id "file_1_file_1_jg2519";
dmelr6.33_3	AUGUSTUS	exon	22332159	22332497	.	+	.	transcript_id "file_1_file_1_jg2519.t1"; gene_id "file_1_file_1_jg2519";
dmelr6.33_3	AUGUSTUS	stop_codon	22332495	22332497	.	+	0	transcript_id "file_1_file_1_jg2519.t1"; gene_id "file_1_file_1_jg2519";
dmelr6.33_1	AUGUSTUS	stop_codon	12092609	12092611	.	-	0	transcript_id "file_1_file_1_jg10059.t1"; gene_id "file_1_file_1_jg10059";
dmelr6.33_1	AUGUSTUS	CDS	12092609	12092668	1	-	0	transcript_id "file_1_file_1_jg10059.t1"; gene_id "file_1_file_1_jg10059";
dmelr6.33_1	AUGUSTUS	exon	12092609	12092668	.	-	.	transcript_id "file_1_file_1_jg10059.t1"; gene_id "file_1_file_1_jg10059";
dmelr6.33_1	AUGUSTUS	intron	12092669	12092746	.	-	.	transcript_id "file_1_file_1_jg10059.t1"; gene_id "file_1_file_1_jg10059";
dmelr6.33_1	AUGUSTUS	CDS	12092747	12092907	0.9	-	2	transcript_id "file_1_file_1_jg10059.t1"; gene_id "file_1_file_1_jg10059";
dmelr6.33_1	AUGUSTUS	exon	12092747	12092907	.	-	.	transcript_id "file_1_file_1_jg10059.t1"; gene_id "file_1_file_1_jg10059";
dmelr6.33_1	AUGUSTUS	intron	12092908	12116598	.	-	.	transcript_id "file_1_file_1_jg10059.t1"; gene_id "file_1_file_1_jg10059";
dmelr6.33_1	AUGUSTUS	transcript	12092609	12118060	.	-	.	transcript_id "file_1_file_1_jg10059.t1"; gene_id "file_1_file_1_jg10059"
dmelr6.33_1	AUGUSTUS	gene	12092609	12118060	.	-	.	jg10059
dmelr6.33_1	AUGUSTUS	CDS	12116599	12118060	0.93	-	0	transcript_id "file_1_file_1_jg10059.t1"; gene_id "file_1_file_1_jg10059";
dmelr6.33_1	AUGUSTUS	exon	12116599	12118060	.	-	.	transcript_id "file_1_file_1_jg10059.t1"; gene_id "file_1_file_1_jg10059";
dmelr6.33_1	AUGUSTUS	start_codon	12118058	12118060	.	-	0	transcript_id "file_1_file_1_jg10059.t1"; gene_id "file_1_file_1_jg10059";
dmelr6.33_5	AUGUSTUS	start_codon	17590202	17590204	.	+	0	transcript_id "file_1_file_1_jg8513.t1"; gene_id "file_1_file_1_jg8513";
dmelr6.33_5	AUGUSTUS	CDS	17590202	17590468	1	+	0	transcript_id "file_1_file_1_jg8513.t1"; gene_id "file_1_file_1_jg8513";
dmelr6.33_5	AUGUSTUS	exon	17590202	17590468	.	+	.	transcript_id "file_1_file_1_jg8513.t1"; gene_id "file_1_file_1_jg8513";
dmelr6.33_5	AUGUSTUS	intron	17590469	17590525	.	+	.	transcript_id "file_1_file_1_jg8513.t1"; gene_id "file_1_file_1_jg8513";
dmelr6.33_5	AUGUSTUS	transcript	17590202	17591548	.	+	.	transcript_id "file_1_file_1_jg8513.t1"; gene_id "file_1_file_1_jg8513"
dmelr6.33_5	AUGUSTUS	gene	17590202	17591548	.	+	.	jg8513
dmelr6.33_5	AUGUSTUS	CDS	17590526	17591548	0.95	+	0	transcript_id "file_1_file_1_jg8513.t1"; gene_id "file_1_file_1_jg8513";
dmelr6.33_5	AUGUSTUS	exon	17590526	17591548	.	+	.	transcript_id "file_1_file_1_jg8513.t1"; gene_id "file_1_file_1_jg8513";
dmelr6.33_5	AUGUSTUS	stop_codon	17591546	17591548	.	+	0	transcript_id "file_1_file_1_jg8513.t1"; gene_id "file_1_file_1_jg8513";
dmelr6.33_5	AUGUSTUS	start_codon	7764982	7764984	.	+	0	transcript_id "file_1_file_1_jg7401.t1"; gene_id "file_1_file_1_jg7401";
dmelr6.33_5	AUGUSTUS	CDS	7764982	7766826	1	+	0	transcript_id "file_1_file_1_jg7401.t1"; gene_id "file_1_file_1_jg7401";
dmelr6.33_5	AUGUSTUS	exon	7764982	7766826	.	+	.	transcript_id "file_1_file_1_jg7401.t1"; gene_id "file_1_file_1_jg7401";
dmelr6.33_5	AUGUSTUS	transcript	7764982	7766826	.	+	.	transcript_id "file_1_file_1_jg7401.t1"; gene_id "file_1_file_1_jg7401"
dmelr6.33_5	AUGUSTUS	gene	7764982	7766826	.	+	.	jg7401
dmelr6.33_5	AUGUSTUS	stop_codon	7766824	7766826	.	+	0	transcript_id "file_1_file_1_jg7401.t1"; gene_id "file_1_file_1_jg7401";
dmelr6.33_0	AUGUSTUS	start_codon	21523550	21523552	.	+	0	transcript_id "file_1_file_1_jg6420.t1"; gene_id "file_1_file_1_jg6420";
dmelr6.33_0	AUGUSTUS	CDS	21523550	21523924	1	+	0	transcript_id "file_1_file_1_jg6420.t1"; gene_id "file_1_file_1_jg6420";
dmelr6.33_0	AUGUSTUS	exon	21523550	21523924	.	+	.	transcript_id "file_1_file_1_jg6420.t1"; gene_id "file_1_file_1_jg6420";
dmelr6.33_0	AUGUSTUS	transcript	21523550	21523924	.	+	.	transcript_id "file_1_file_1_jg6420.t1"; gene_id "file_1_file_1_jg6420"
dmelr6.33_0	AUGUSTUS	gene	21523550	21523924	.	+	.	jg6420
dmelr6.33_0	AUGUSTUS	stop_codon	21523922	21523924	.	+	0	transcript_id "file_1_file_1_jg6420.t1"; gene_id "file_1_file_1_jg6420";
dmelr6.33_0	AUGUSTUS	start_codon	19520585	19520587	.	+	0	transcript_id "file_1_file_1_jg6121.t1"; gene_id "file_1_file_1_jg6121";
dmelr6.33_0	AUGUSTUS	CDS	19520585	19520655	1	+	0	transcript_id "file_1_file_1_jg6121.t1"; gene_id "file_1_file_1_jg6121";
dmelr6.33_0	AUGUSTUS	exon	19520585	19520655	.	+	.	transcript_id "file_1_file_1_jg6121.t1"; gene_id "file_1_file_1_jg6121";
dmelr6.33_0	AUGUSTUS	intron	19520656	19520712	.	+	.	transcript_id "file_1_file_1_jg6121.t1"; gene_id "file_1_file_1_jg6121";
dmelr6.33_0	AUGUSTUS	CDS	19520713	19520915	1	+	1	transcript_id "file_1_file_1_jg6121.t1"; gene_id "file_1_file_1_jg6121";
dmelr6.33_0	AUGUSTUS	exon	19520713	19520915	.	+	.	transcript_id "file_1_file_1_jg6121.t1"; gene_id "file_1_file_1_jg6121";
dmelr6.33_0	AUGUSTUS	intron	19520916	19521066	.	+	.	transcript_id "file_1_file_1_jg6121.t1"; gene_id "file_1_file_1_jg6121";
dmelr6.33_0	AUGUSTUS	CDS	19521067	19522333	1	+	2	transcript_id "file_1_file_1_jg6121.t1"; gene_id "file_1_file_1_jg6121";
dmelr6.33_0	AUGUSTUS	exon	19521067	19522333	.	+	.	transcript_id "file_1_file_1_jg6121.t1"; gene_id "file_1_file_1_jg6121";
dmelr6.33_0	AUGUSTUS	intron	19522334	19522398	.	+	.	transcript_id "file_1_file_1_jg6121.t1"; gene_id "file_1_file_1_jg6121";
dmelr6.33_0	AUGUSTUS	CDS	19522399	19522504	1	+	1	transcript_id "file_1_file_1_jg6121.t1"; gene_id "file_1_file_1_jg6121";
dmelr6.33_0	AUGUSTUS	exon	19522399	19522504	.	+	.	transcript_id "file_1_file_1_jg6121.t1"; gene_id "file_1_file_1_jg6121";
dmelr6.33_0	AUGUSTUS	intron	19522505	19522561	.	+	.	transcript_id "file_1_file_1_jg6121.t1"; gene_id "file_1_file_1_jg6121";
dmelr6.33_0	AUGUSTUS	CDS	19522562	19523376	1	+	0	transcript_id "file_1_file_1_jg6121.t1"; gene_id "file_1_file_1_jg6121";
dmelr6.33_0	AUGUSTUS	exon	19522562	19523376	.	+	.	transcript_id "file_1_file_1_jg6121.t1"; gene_id "file_1_file_1_jg6121";
dmelr6.33_0	AUGUSTUS	intron	19523377	19523436	.	+	.	transcript_id "file_1_file_1_jg6121.t1"; gene_id "file_1_file_1_jg6121";
dmelr6.33_0	AUGUSTUS	CDS	19523437	19524175	1	+	1	transcript_id "file_1_file_1_jg6121.t1"; gene_id "file_1_file_1_jg6121";
dmelr6.33_0	AUGUSTUS	exon	19523437	19524175	.	+	.	transcript_id "file_1_file_1_jg6121.t1"; gene_id "file_1_file_1_jg6121";
dmelr6.33_0	AUGUSTUS	intron	19524176	19524239	.	+	.	transcript_id "file_1_file_1_jg6121.t1"; gene_id "file_1_file_1_jg6121";
dmelr6.33_0	AUGUSTUS	CDS	19524240	19524430	1	+	0	transcript_id "file_1_file_1_jg6121.t1"; gene_id "file_1_file_1_jg6121";
dmelr6.33_0	AUGUSTUS	exon	19524240	19524430	.	+	.	transcript_id "file_1_file_1_jg6121.t1"; gene_id "file_1_file_1_jg6121";
dmelr6.33_0	AUGUSTUS	intron	19524431	19524490	.	+	.	transcript_id "file_1_file_1_jg6121.t1"; gene_id "file_1_file_1_jg6121";
dmelr6.33_0	AUGUSTUS	CDS	19524491	19524966	1	+	1	transcript_id "file_1_file_1_jg6121.t1"; gene_id "file_1_file_1_jg6121";
dmelr6.33_0	AUGUSTUS	exon	19524491	19524966	.	+	.	transcript_id "file_1_file_1_jg6121.t1"; gene_id "file_1_file_1_jg6121";
dmelr6.33_0	AUGUSTUS	intron	19524967	19525023	.	+	.	transcript_id "file_1_file_1_jg6121.t1"; gene_id "file_1_file_1_jg6121";
dmelr6.33_0	AUGUSTUS	transcript	19520585	19525241	.	+	.	transcript_id "file_1_file_1_jg6121.t1"; gene_id "file_1_file_1_jg6121"
dmelr6.33_0	AUGUSTUS	gene	19520585	19525241	.	+	.	jg6121
dmelr6.33_0	AUGUSTUS	CDS	19525024	19525241	1	+	2	transcript_id "file_1_file_1_jg6121.t1"; gene_id "file_1_file_1_jg6121";
dmelr6.33_0	AUGUSTUS	exon	19525024	19525241	.	+	.	transcript_id "file_1_file_1_jg6121.t1"; gene_id "file_1_file_1_jg6121";
dmelr6.33_0	AUGUSTUS	stop_codon	19525239	19525241	.	+	0	transcript_id "file_1_file_1_jg6121.t1"; gene_id "file_1_file_1_jg6121";
dmelr6.33_1	AUGUSTUS	start_codon	8254256	8254258	.	+	0	transcript_id "file_1_file_1_jg9513.t1"; gene_id "file_1_file_1_jg9513";
dmelr6.33_1	AUGUSTUS	CDS	8254256	8254477	1	+	0	transcript_id "file_1_file_1_jg9513.t1"; gene_id "file_1_file_1_jg9513";
dmelr6.33_1	AUGUSTUS	exon	8254256	8254477	.	+	.	transcript_id "file_1_file_1_jg9513.t1"; gene_id "file_1_file_1_jg9513";
dmelr6.33_1	AUGUSTUS	intron	8254478	8254901	.	+	.	transcript_id "file_1_file_1_jg9513.t1"; gene_id "file_1_file_1_jg9513";
dmelr6.33_1	AUGUSTUS	CDS	8254902	8255604	1	+	0	transcript_id "file_1_file_1_jg9513.t1"; gene_id "file_1_file_1_jg9513";
dmelr6.33_1	AUGUSTUS	exon	8254902	8255604	.	+	.	transcript_id "file_1_file_1_jg9513.t1"; gene_id "file_1_file_1_jg9513";
dmelr6.33_1	AUGUSTUS	intron	8255605	8256071	.	+	.	transcript_id "file_1_file_1_jg9513.t1"; gene_id "file_1_file_1_jg9513";
dmelr6.33_1	AUGUSTUS	transcript	8254256	8256736	.	+	.	transcript_id "file_1_file_1_jg9513.t1"; gene_id "file_1_file_1_jg9513"
dmelr6.33_1	AUGUSTUS	gene	8254256	8256736	.	+	.	jg9513
dmelr6.33_1	AUGUSTUS	CDS	8256072	8256736	1	+	2	transcript_id "file_1_file_1_jg9513.t1"; gene_id "file_1_file_1_jg9513";
dmelr6.33_1	AUGUSTUS	exon	8256072	8256736	.	+	.	transcript_id "file_1_file_1_jg9513.t1"; gene_id "file_1_file_1_jg9513";
dmelr6.33_1	AUGUSTUS	stop_codon	8256734	8256736	.	+	0	transcript_id "file_1_file_1_jg9513.t1"; gene_id "file_1_file_1_jg9513";
dmelr6.33_3	AUGUSTUS	start_codon	12739662	12739664	.	+	0	transcript_id "file_1_file_1_jg1390.t1"; gene_id "file_1_file_1_jg1390";
dmelr6.33_3	AUGUSTUS	CDS	12739662	12740353	1	+	0	transcript_id "file_1_file_1_jg1390.t1"; gene_id "file_1_file_1_jg1390";
dmelr6.33_3	AUGUSTUS	exon	12739662	12740353	.	+	.	transcript_id "file_1_file_1_jg1390.t1"; gene_id "file_1_file_1_jg1390";
dmelr6.33_3	AUGUSTUS	intron	12740354	12740419	.	+	.	transcript_id "file_1_file_1_jg1390.t1"; gene_id "file_1_file_1_jg1390";
dmelr6.33_3	AUGUSTUS	transcript	12739662	12741320	.	+	.	transcript_id "file_1_file_1_jg1390.t1"; gene_id "file_1_file_1_jg1390"
dmelr6.33_3	AUGUSTUS	gene	12739662	12741320	.	+	.	jg1390
dmelr6.33_3	AUGUSTUS	CDS	12740420	12741320	1	+	1	transcript_id "file_1_file_1_jg1390.t1"; gene_id "file_1_file_1_jg1390";
dmelr6.33_3	AUGUSTUS	exon	12740420	12741320	.	+	.	transcript_id "file_1_file_1_jg1390.t1"; gene_id "file_1_file_1_jg1390";
dmelr6.33_3	AUGUSTUS	stop_codon	12741318	12741320	.	+	0	transcript_id "file_1_file_1_jg1390.t1"; gene_id "file_1_file_1_jg1390";
dmelr6.33_2	AUGUSTUS	start_codon	25210730	25210732	.	+	0	transcript_id "file_1_file_1_jg14863.t1"; gene_id "file_1_file_1_jg14863";
dmelr6.33_2	AUGUSTUS	CDS	25210730	25210765	0.96	+	0	transcript_id "file_1_file_1_jg14863.t1"; gene_id "file_1_file_1_jg14863";
dmelr6.33_2	AUGUSTUS	exon	25210730	25210765	.	+	.	transcript_id "file_1_file_1_jg14863.t1"; gene_id "file_1_file_1_jg14863";
dmelr6.33_2	AUGUSTUS	intron	25210766	25215972	.	+	.	transcript_id "file_1_file_1_jg14863.t1"; gene_id "file_1_file_1_jg14863";
dmelr6.33_2	AUGUSTUS	transcript	25210730	25216137	.	+	.	transcript_id "file_1_file_1_jg14863.t1"; gene_id "file_1_file_1_jg14863"
dmelr6.33_2	AUGUSTUS	gene	25210730	25216137	.	+	.	jg14863
dmelr6.33_2	AUGUSTUS	CDS	25215973	25216137	0.71	+	0	transcript_id "file_1_file_1_jg14863.t1"; gene_id "file_1_file_1_jg14863";
dmelr6.33_2	AUGUSTUS	exon	25215973	25216137	.	+	.	transcript_id "file_1_file_1_jg14863.t1"; gene_id "file_1_file_1_jg14863";
dmelr6.33_2	AUGUSTUS	stop_codon	25216135	25216137	.	+	0	transcript_id "file_1_file_1_jg14863.t1"; gene_id "file_1_file_1_jg14863";
dmelr6.33_2	AUGUSTUS	stop_codon	19690506	19690508	.	-	0	transcript_id "file_1_file_1_jg14407.t1"; gene_id "file_1_file_1_jg14407";
dmelr6.33_2	AUGUSTUS	CDS	19690506	19691656	1	-	2	transcript_id "file_1_file_1_jg14407.t1"; gene_id "file_1_file_1_jg14407";
dmelr6.33_2	AUGUSTUS	exon	19690506	19691656	.	-	.	transcript_id "file_1_file_1_jg14407.t1"; gene_id "file_1_file_1_jg14407";
dmelr6.33_2	AUGUSTUS	intron	19691657	19691808	.	-	.	transcript_id "file_1_file_1_jg14407.t1"; gene_id "file_1_file_1_jg14407";
dmelr6.33_2	AUGUSTUS	CDS	19691809	19691958	1	-	2	transcript_id "file_1_file_1_jg14407.t1"; gene_id "file_1_file_1_jg14407";
dmelr6.33_2	AUGUSTUS	exon	19691809	19691958	.	-	.	transcript_id "file_1_file_1_jg14407.t1"; gene_id "file_1_file_1_jg14407";
dmelr6.33_2	AUGUSTUS	intron	19691959	19692264	.	-	.	transcript_id "file_1_file_1_jg14407.t1"; gene_id "file_1_file_1_jg14407";
dmelr6.33_2	AUGUSTUS	CDS	19692265	19692377	1	-	1	transcript_id "file_1_file_1_jg14407.t1"; gene_id "file_1_file_1_jg14407";
dmelr6.33_2	AUGUSTUS	exon	19692265	19692377	.	-	.	transcript_id "file_1_file_1_jg14407.t1"; gene_id "file_1_file_1_jg14407";
dmelr6.33_2	AUGUSTUS	intron	19692378	19692716	.	-	.	transcript_id "file_1_file_1_jg14407.t1"; gene_id "file_1_file_1_jg14407";
dmelr6.33_2	AUGUSTUS	CDS	19692717	19692851	1	-	1	transcript_id "file_1_file_1_jg14407.t1"; gene_id "file_1_file_1_jg14407";
dmelr6.33_2	AUGUSTUS	exon	19692717	19692851	.	-	.	transcript_id "file_1_file_1_jg14407.t1"; gene_id "file_1_file_1_jg14407";
dmelr6.33_2	AUGUSTUS	intron	19692852	19692982	.	-	.	transcript_id "file_1_file_1_jg14407.t1"; gene_id "file_1_file_1_jg14407";
dmelr6.33_2	AUGUSTUS	CDS	19692983	19693094	1	-	2	transcript_id "file_1_file_1_jg14407.t1"; gene_id "file_1_file_1_jg14407";
dmelr6.33_2	AUGUSTUS	exon	19692983	19693094	.	-	.	transcript_id "file_1_file_1_jg14407.t1"; gene_id "file_1_file_1_jg14407";
dmelr6.33_2	AUGUSTUS	intron	19693095	19693499	.	-	.	transcript_id "file_1_file_1_jg14407.t1"; gene_id "file_1_file_1_jg14407";
dmelr6.33_2	AUGUSTUS	CDS	19693500	19693571	1	-	2	transcript_id "file_1_file_1_jg14407.t1"; gene_id "file_1_file_1_jg14407";
dmelr6.33_2	AUGUSTUS	exon	19693500	19693571	.	-	.	transcript_id "file_1_file_1_jg14407.t1"; gene_id "file_1_file_1_jg14407";
dmelr6.33_2	AUGUSTUS	intron	19693572	19694972	.	-	.	transcript_id "file_1_file_1_jg14407.t1"; gene_id "file_1_file_1_jg14407";
dmelr6.33_2	AUGUSTUS	transcript	19690506	19695024	.	-	.	transcript_id "file_1_file_1_jg14407.t1"; gene_id "file_1_file_1_jg14407"
dmelr6.33_2	AUGUSTUS	gene	19690506	19695024	.	-	.	jg14407
dmelr6.33_2	AUGUSTUS	CDS	19694973	19695024	1	-	0	transcript_id "file_1_file_1_jg14407.t1"; gene_id "file_1_file_1_jg14407";
dmelr6.33_2	AUGUSTUS	exon	19694973	19695024	.	-	.	transcript_id "file_1_file_1_jg14407.t1"; gene_id "file_1_file_1_jg14407";
dmelr6.33_2	AUGUSTUS	start_codon	19695022	19695024	.	-	0	transcript_id "file_1_file_1_jg14407.t1"; gene_id "file_1_file_1_jg14407";
dmelr6.33_3	AUGUSTUS	start_codon	8246088	8246090	.	+	0	transcript_id "file_1_file_1_jg749.t1"; gene_id "file_1_file_1_jg749";
dmelr6.33_3	AUGUSTUS	CDS	8246088	8246185	0.98	+	0	transcript_id "file_1_file_1_jg749.t1"; gene_id "file_1_file_1_jg749";
dmelr6.33_3	AUGUSTUS	exon	8246088	8246185	.	+	.	transcript_id "file_1_file_1_jg749.t1"; gene_id "file_1_file_1_jg749";
dmelr6.33_3	AUGUSTUS	intron	8246186	8246242	.	+	.	transcript_id "file_1_file_1_jg749.t1"; gene_id "file_1_file_1_jg749";
dmelr6.33_3	AUGUSTUS	CDS	8246243	8246400	1	+	1	transcript_id "file_1_file_1_jg749.t1"; gene_id "file_1_file_1_jg749";
dmelr6.33_3	AUGUSTUS	exon	8246243	8246400	.	+	.	transcript_id "file_1_file_1_jg749.t1"; gene_id "file_1_file_1_jg749";
dmelr6.33_3	AUGUSTUS	intron	8246401	8246454	.	+	.	transcript_id "file_1_file_1_jg749.t1"; gene_id "file_1_file_1_jg749";
dmelr6.33_3	AUGUSTUS	CDS	8246455	8246608	1	+	2	transcript_id "file_1_file_1_jg749.t1"; gene_id "file_1_file_1_jg749";
dmelr6.33_3	AUGUSTUS	exon	8246455	8246608	.	+	.	transcript_id "file_1_file_1_jg749.t1"; gene_id "file_1_file_1_jg749";
dmelr6.33_3	AUGUSTUS	intron	8246609	8246670	.	+	.	transcript_id "file_1_file_1_jg749.t1"; gene_id "file_1_file_1_jg749";
dmelr6.33_3	AUGUSTUS	CDS	8246671	8247328	1	+	1	transcript_id "file_1_file_1_jg749.t1"; gene_id "file_1_file_1_jg749";
dmelr6.33_3	AUGUSTUS	exon	8246671	8247328	.	+	.	transcript_id "file_1_file_1_jg749.t1"; gene_id "file_1_file_1_jg749";
dmelr6.33_3	AUGUSTUS	intron	8247329	8247385	.	+	.	transcript_id "file_1_file_1_jg749.t1"; gene_id "file_1_file_1_jg749";
dmelr6.33_3	AUGUSTUS	CDS	8247386	8247430	1	+	0	transcript_id "file_1_file_1_jg749.t1"; gene_id "file_1_file_1_jg749";
dmelr6.33_3	AUGUSTUS	exon	8247386	8247430	.	+	.	transcript_id "file_1_file_1_jg749.t1"; gene_id "file_1_file_1_jg749";
dmelr6.33_3	AUGUSTUS	intron	8247431	8247485	.	+	.	transcript_id "file_1_file_1_jg749.t1"; gene_id "file_1_file_1_jg749";
dmelr6.33_3	AUGUSTUS	CDS	8247486	8247651	1	+	0	transcript_id "file_1_file_1_jg749.t1"; gene_id "file_1_file_1_jg749";
dmelr6.33_3	AUGUSTUS	exon	8247486	8247651	.	+	.	transcript_id "file_1_file_1_jg749.t1"; gene_id "file_1_file_1_jg749";
dmelr6.33_3	AUGUSTUS	intron	8247652	8247708	.	+	.	transcript_id "file_1_file_1_jg749.t1"; gene_id "file_1_file_1_jg749";
dmelr6.33_3	AUGUSTUS	transcript	8246088	8247797	.	+	.	transcript_id "file_1_file_1_jg749.t1"; gene_id "file_1_file_1_jg749"
dmelr6.33_3	AUGUSTUS	gene	8246088	8247797	.	+	.	jg749
dmelr6.33_3	AUGUSTUS	CDS	8247709	8247797	0.67	+	2	transcript_id "file_1_file_1_jg749.t1"; gene_id "file_1_file_1_jg749";
dmelr6.33_3	AUGUSTUS	exon	8247709	8247797	.	+	.	transcript_id "file_1_file_1_jg749.t1"; gene_id "file_1_file_1_jg749";
dmelr6.33_3	AUGUSTUS	stop_codon	8247795	8247797	.	+	0	transcript_id "file_1_file_1_jg749.t1"; gene_id "file_1_file_1_jg749";
dmelr6.33_2	AUGUSTUS	stop_codon	20426397	20426399	.	-	0	transcript_id "file_1_file_1_jg14524.t1"; gene_id "file_1_file_1_jg14524";
dmelr6.33_2	AUGUSTUS	CDS	20426397	20427418	1	-	2	transcript_id "file_1_file_1_jg14524.t1"; gene_id "file_1_file_1_jg14524";
dmelr6.33_2	AUGUSTUS	exon	20426397	20427418	.	-	.	transcript_id "file_1_file_1_jg14524.t1"; gene_id "file_1_file_1_jg14524";
dmelr6.33_2	AUGUSTUS	intron	20427419	20427470	.	-	.	transcript_id "file_1_file_1_jg14524.t1"; gene_id "file_1_file_1_jg14524";
dmelr6.33_2	AUGUSTUS	transcript	20426397	20427570	.	-	.	transcript_id "file_1_file_1_jg14524.t1"; gene_id "file_1_file_1_jg14524"
dmelr6.33_2	AUGUSTUS	gene	20426397	20427570	.	-	.	jg14524
dmelr6.33_2	AUGUSTUS	CDS	20427471	20427570	1	-	0	transcript_id "file_1_file_1_jg14524.t1"; gene_id "file_1_file_1_jg14524";
dmelr6.33_2	AUGUSTUS	exon	20427471	20427570	.	-	.	transcript_id "file_1_file_1_jg14524.t1"; gene_id "file_1_file_1_jg14524";
dmelr6.33_2	AUGUSTUS	start_codon	20427568	20427570	.	-	0	transcript_id "file_1_file_1_jg14524.t1"; gene_id "file_1_file_1_jg14524";
dmelr6.33_3	AUGUSTUS	stop_codon	22530741	22530743	.	-	0	transcript_id "file_1_file_1_jg2566.t1"; gene_id "file_1_file_1_jg2566";
dmelr6.33_3	AUGUSTUS	CDS	22530741	22530807	1	-	1	transcript_id "file_1_file_1_jg2566.t1"; gene_id "file_1_file_1_jg2566";
dmelr6.33_3	AUGUSTUS	exon	22530741	22530807	.	-	.	transcript_id "file_1_file_1_jg2566.t1"; gene_id "file_1_file_1_jg2566";
dmelr6.33_3	AUGUSTUS	intron	22530808	22530870	.	-	.	transcript_id "file_1_file_1_jg2566.t1"; gene_id "file_1_file_1_jg2566";
dmelr6.33_3	AUGUSTUS	CDS	22530871	22531013	1	-	0	transcript_id "file_1_file_1_jg2566.t1"; gene_id "file_1_file_1_jg2566";
dmelr6.33_3	AUGUSTUS	exon	22530871	22531013	.	-	.	transcript_id "file_1_file_1_jg2566.t1"; gene_id "file_1_file_1_jg2566";
dmelr6.33_3	AUGUSTUS	intron	22531014	22531070	.	-	.	transcript_id "file_1_file_1_jg2566.t1"; gene_id "file_1_file_1_jg2566";
dmelr6.33_3	AUGUSTUS	CDS	22531071	22531676	1	-	0	transcript_id "file_1_file_1_jg2566.t1"; gene_id "file_1_file_1_jg2566";
dmelr6.33_3	AUGUSTUS	exon	22531071	22531676	.	-	.	transcript_id "file_1_file_1_jg2566.t1"; gene_id "file_1_file_1_jg2566";
dmelr6.33_3	AUGUSTUS	intron	22531677	22531730	.	-	.	transcript_id "file_1_file_1_jg2566.t1"; gene_id "file_1_file_1_jg2566";
dmelr6.33_3	AUGUSTUS	transcript	22530741	22531883	.	-	.	transcript_id "file_1_file_1_jg2566.t1"; gene_id "file_1_file_1_jg2566"
dmelr6.33_3	AUGUSTUS	gene	22530741	22531883	.	-	.	jg2566
dmelr6.33_3	AUGUSTUS	CDS	22531731	22531883	1	-	0	transcript_id "file_1_file_1_jg2566.t1"; gene_id "file_1_file_1_jg2566";
dmelr6.33_3	AUGUSTUS	exon	22531731	22531883	.	-	.	transcript_id "file_1_file_1_jg2566.t1"; gene_id "file_1_file_1_jg2566";
dmelr6.33_3	AUGUSTUS	start_codon	22531881	22531883	.	-	0	transcript_id "file_1_file_1_jg2566.t1"; gene_id "file_1_file_1_jg2566";
dmelr6.33_1	GeneMark.hmm	start_codon	15464509	15464511	.	+	0	gene_id "file_1_file_2_4406_g"; transcript_id "file_1_file_2_4406_t"; count "file_1_file_2_1_1";
dmelr6.33_1	GeneMark.hmm	CDS	15464509	15464686	.	+	0	gene_id "file_1_file_2_4406_g"; transcript_id "file_1_file_2_4406_t"; evidence "file_1_file_2_0_1"; cds_type "file_1_file_2_Initial"; count "file_1_file_2_1_5"; anchored "file_1_file_2_1_1";
dmelr6.33_1	GeneMark.hmm	exon	15464509	15464686	0	+	.	gene_id "file_1_file_2_4406_g"; transcript_id "file_1_file_2_4406_t"; evidence "file_1_file_2_0_1"; cds_type "file_1_file_2_Initial"; count "file_1_file_2_1_5"; anchored "file_1_file_2_1_1";
dmelr6.33_1	GeneMark.hmm	CDS	15465358	15465506	.	+	2	gene_id "file_1_file_2_4406_g"; transcript_id "file_1_file_2_4406_t"; evidence "file_1_file_2_1_1"; cds_type "file_1_file_2_Internal"; count "file_1_file_2_2_5"; anchored "file_1_file_2_1_1";
dmelr6.33_1	GeneMark.hmm	exon	15465358	15465506	0	+	.	gene_id "file_1_file_2_4406_g"; transcript_id "file_1_file_2_4406_t"; evidence "file_1_file_2_1_1"; cds_type "file_1_file_2_Internal"; count "file_1_file_2_2_5"; anchored "file_1_file_2_1_1";
dmelr6.33_1	GeneMark.hmm	CDS	15465650	15465745	.	+	0	gene_id "file_1_file_2_4406_g"; transcript_id "file_1_file_2_4406_t"; evidence "file_1_file_2_1_1"; cds_type "file_1_file_2_Internal"; count "file_1_file_2_3_5"; anchored "file_1_file_2_1_1";
dmelr6.33_1	GeneMark.hmm	exon	15465650	15465745	0	+	.	gene_id "file_1_file_2_4406_g"; transcript_id "file_1_file_2_4406_t"; evidence "file_1_file_2_1_1"; cds_type "file_1_file_2_Internal"; count "file_1_file_2_3_5"; anchored "file_1_file_2_1_1";
dmelr6.33_1	GeneMark.hmm	CDS	15466579	15466773	.	+	0	gene_id "file_1_file_2_4406_g"; transcript_id "file_1_file_2_4406_t"; evidence "file_1_file_2_1_1"; cds_type "file_1_file_2_Internal"; count "file_1_file_2_4_5"; anchored "file_1_file_2_1_1";
dmelr6.33_1	GeneMark.hmm	exon	15466579	15466773	0	+	.	gene_id "file_1_file_2_4406_g"; transcript_id "file_1_file_2_4406_t"; evidence "file_1_file_2_1_1"; cds_type "file_1_file_2_Internal"; count "file_1_file_2_4_5"; anchored "file_1_file_2_1_1";
dmelr6.33_1	GeneMark.hmm	CDS	15466849	15466938	.	+	0	gene_id "file_1_file_2_4406_g"; transcript_id "file_1_file_2_4406_t"; evidence "file_1_file_2_1_0"; cds_type "file_1_file_2_Terminal"; count "file_1_file_2_5_5"; anchored "file_1_file_2_1_0";
dmelr6.33_1	GeneMark.hmm	exon	15466849	15466938	0	+	.	gene_id "file_1_file_2_4406_g"; transcript_id "file_1_file_2_4406_t"; evidence "file_1_file_2_1_0"; cds_type "file_1_file_2_Terminal"; count "file_1_file_2_5_5"; anchored "file_1_file_2_1_0";
dmelr6.33_1	GeneMark.hmm	stop_codon	15466936	15466938	.	+	0	gene_id "file_1_file_2_4406_g"; transcript_id "file_1_file_2_4406_t"; count "file_1_file_2_1_1";
dmelr6.33_3	AUGUSTUS	start_codon	29142215	29142217	.	+	0	transcript_id "file_1_file_1_jg3438.t1"; gene_id "file_1_file_1_jg3438";
dmelr6.33_3	AUGUSTUS	CDS	29142215	29143065	1	+	0	transcript_id "file_1_file_1_jg3438.t1"; gene_id "file_1_file_1_jg3438";
dmelr6.33_3	AUGUSTUS	exon	29142215	29143065	.	+	.	transcript_id "file_1_file_1_jg3438.t1"; gene_id "file_1_file_1_jg3438";
dmelr6.33_3	AUGUSTUS	intron	29143066	29143128	.	+	.	transcript_id "file_1_file_1_jg3438.t1"; gene_id "file_1_file_1_jg3438";
dmelr6.33_3	AUGUSTUS	CDS	29143129	29143845	1	+	1	transcript_id "file_1_file_1_jg3438.t1"; gene_id "file_1_file_1_jg3438";
dmelr6.33_3	AUGUSTUS	exon	29143129	29143845	.	+	.	transcript_id "file_1_file_1_jg3438.t1"; gene_id "file_1_file_1_jg3438";
dmelr6.33_3	AUGUSTUS	intron	29143846	29143908	.	+	.	transcript_id "file_1_file_1_jg3438.t1"; gene_id "file_1_file_1_jg3438";
dmelr6.33_3	AUGUSTUS	CDS	29143909	29144572	1	+	1	transcript_id "file_1_file_1_jg3438.t1"; gene_id "file_1_file_1_jg3438";
dmelr6.33_3	AUGUSTUS	exon	29143909	29144572	.	+	.	transcript_id "file_1_file_1_jg3438.t1"; gene_id "file_1_file_1_jg3438";
dmelr6.33_3	AUGUSTUS	intron	29144573	29144631	.	+	.	transcript_id "file_1_file_1_jg3438.t1"; gene_id "file_1_file_1_jg3438";
dmelr6.33_3	AUGUSTUS	CDS	29144632	29144837	1	+	0	transcript_id "file_1_file_1_jg3438.t1"; gene_id "file_1_file_1_jg3438";
dmelr6.33_3	AUGUSTUS	exon	29144632	29144837	.	+	.	transcript_id "file_1_file_1_jg3438.t1"; gene_id "file_1_file_1_jg3438";
dmelr6.33_3	AUGUSTUS	intron	29144838	29144903	.	+	.	transcript_id "file_1_file_1_jg3438.t1"; gene_id "file_1_file_1_jg3438";
dmelr6.33_3	AUGUSTUS	CDS	29144904	29145212	1	+	1	transcript_id "file_1_file_1_jg3438.t1"; gene_id "file_1_file_1_jg3438";
dmelr6.33_3	AUGUSTUS	exon	29144904	29145212	.	+	.	transcript_id "file_1_file_1_jg3438.t1"; gene_id "file_1_file_1_jg3438";
dmelr6.33_3	AUGUSTUS	intron	29145213	29145272	.	+	.	transcript_id "file_1_file_1_jg3438.t1"; gene_id "file_1_file_1_jg3438";
dmelr6.33_3	AUGUSTUS	transcript	29142215	29145498	.	+	.	transcript_id "file_1_file_1_jg3438.t1"; gene_id "file_1_file_1_jg3438"
dmelr6.33_3	AUGUSTUS	gene	29142215	29145498	.	+	.	jg3438
dmelr6.33_3	AUGUSTUS	CDS	29145273	29145498	1	+	1	transcript_id "file_1_file_1_jg3438.t1"; gene_id "file_1_file_1_jg3438";
dmelr6.33_3	AUGUSTUS	exon	29145273	29145498	.	+	.	transcript_id "file_1_file_1_jg3438.t1"; gene_id "file_1_file_1_jg3438";
dmelr6.33_3	AUGUSTUS	stop_codon	29145496	29145498	.	+	0	transcript_id "file_1_file_1_jg3438.t1"; gene_id "file_1_file_1_jg3438";
dmelr6.33_2	AUGUSTUS	start_codon	6792296	6792298	.	+	0	transcript_id "file_1_file_1_jg12875.t3"; gene_id "file_1_file_1_jg12875";
dmelr6.33_2	AUGUSTUS	CDS	6792296	6792967	0.98	+	0	transcript_id "file_1_file_1_jg12875.t3"; gene_id "file_1_file_1_jg12875";
dmelr6.33_2	AUGUSTUS	exon	6792296	6792967	.	+	.	transcript_id "file_1_file_1_jg12875.t3"; gene_id "file_1_file_1_jg12875";
dmelr6.33_2	AUGUSTUS	transcript	6792296	6792967	.	+	.	transcript_id "file_1_file_1_jg12875.t3"; gene_id "file_1_file_1_jg12875"
dmelr6.33_2	AUGUSTUS	stop_codon	6792965	6792967	.	+	0	transcript_id "file_1_file_1_jg12875.t3"; gene_id "file_1_file_1_jg12875";
dmelr6.33_2	AUGUSTUS	stop_codon	358497	358499	.	-	0	transcript_id "file_1_file_1_jg12092.t1"; gene_id "file_1_file_1_jg12092";
dmelr6.33_2	AUGUSTUS	CDS	358497	359185	1	-	2	transcript_id "file_1_file_1_jg12092.t1"; gene_id "file_1_file_1_jg12092";
dmelr6.33_2	AUGUSTUS	exon	358497	359185	.	-	.	transcript_id "file_1_file_1_jg12092.t1"; gene_id "file_1_file_1_jg12092";
dmelr6.33_2	AUGUSTUS	intron	359186	359244	.	-	.	transcript_id "file_1_file_1_jg12092.t1"; gene_id "file_1_file_1_jg12092";
dmelr6.33_2	AUGUSTUS	CDS	359245	360689	1	-	1	transcript_id "file_1_file_1_jg12092.t1"; gene_id "file_1_file_1_jg12092";
dmelr6.33_2	AUGUSTUS	exon	359245	360689	.	-	.	transcript_id "file_1_file_1_jg12092.t1"; gene_id "file_1_file_1_jg12092";
dmelr6.33_2	AUGUSTUS	intron	360690	360748	.	-	.	transcript_id "file_1_file_1_jg12092.t1"; gene_id "file_1_file_1_jg12092";
dmelr6.33_2	AUGUSTUS	CDS	360749	361014	1	-	0	transcript_id "file_1_file_1_jg12092.t1"; gene_id "file_1_file_1_jg12092";
dmelr6.33_2	AUGUSTUS	exon	360749	361014	.	-	.	transcript_id "file_1_file_1_jg12092.t1"; gene_id "file_1_file_1_jg12092";
dmelr6.33_2	AUGUSTUS	intron	361015	361083	.	-	.	transcript_id "file_1_file_1_jg12092.t1"; gene_id "file_1_file_1_jg12092";
dmelr6.33_2	AUGUSTUS	transcript	358497	361128	.	-	.	transcript_id "file_1_file_1_jg12092.t1"; gene_id "file_1_file_1_jg12092"
dmelr6.33_2	AUGUSTUS	gene	358497	361128	.	-	.	jg12092
dmelr6.33_2	AUGUSTUS	CDS	361084	361128	1	-	0	transcript_id "file_1_file_1_jg12092.t1"; gene_id "file_1_file_1_jg12092";
dmelr6.33_2	AUGUSTUS	exon	361084	361128	.	-	.	transcript_id "file_1_file_1_jg12092.t1"; gene_id "file_1_file_1_jg12092";
dmelr6.33_2	AUGUSTUS	start_codon	361126	361128	.	-	0	transcript_id "file_1_file_1_jg12092.t1"; gene_id "file_1_file_1_jg12092";
dmelr6.33_5	AUGUSTUS	stop_codon	21626055	21626057	.	-	0	transcript_id "file_1_file_1_jg9000.t2"; gene_id "file_1_file_1_jg9000";
dmelr6.33_5	AUGUSTUS	CDS	21626055	21626252	1	-	0	transcript_id "file_1_file_1_jg9000.t2"; gene_id "file_1_file_1_jg9000";
dmelr6.33_5	AUGUSTUS	exon	21626055	21626252	.	-	.	transcript_id "file_1_file_1_jg9000.t2"; gene_id "file_1_file_1_jg9000";
dmelr6.33_5	AUGUSTUS	intron	21626253	21626312	.	-	.	transcript_id "file_1_file_1_jg9000.t2"; gene_id "file_1_file_1_jg9000";
dmelr6.33_5	AUGUSTUS	CDS	21626313	21626890	1	-	2	transcript_id "file_1_file_1_jg9000.t2"; gene_id "file_1_file_1_jg9000";
dmelr6.33_5	AUGUSTUS	exon	21626313	21626890	.	-	.	transcript_id "file_1_file_1_jg9000.t2"; gene_id "file_1_file_1_jg9000";
dmelr6.33_5	AUGUSTUS	intron	21626891	21628360	.	-	.	transcript_id "file_1_file_1_jg9000.t2"; gene_id "file_1_file_1_jg9000";
dmelr6.33_5	AUGUSTUS	CDS	21628361	21628754	1	-	0	transcript_id "file_1_file_1_jg9000.t2"; gene_id "file_1_file_1_jg9000";
dmelr6.33_5	AUGUSTUS	exon	21628361	21628754	.	-	.	transcript_id "file_1_file_1_jg9000.t2"; gene_id "file_1_file_1_jg9000";
dmelr6.33_5	AUGUSTUS	intron	21628755	21629973	.	-	.	transcript_id "file_1_file_1_jg9000.t2"; gene_id "file_1_file_1_jg9000";
dmelr6.33_5	AUGUSTUS	transcript	21626055	21630036	.	-	.	transcript_id "file_1_file_1_jg9000.t2"; gene_id "file_1_file_1_jg9000"
dmelr6.33_5	AUGUSTUS	gene	21626055	21630036	.	-	.	jg9000
dmelr6.33_5	AUGUSTUS	CDS	21629974	21630036	1	-	0	transcript_id "file_1_file_1_jg9000.t2"; gene_id "file_1_file_1_jg9000";
dmelr6.33_5	AUGUSTUS	exon	21629974	21630036	.	-	.	transcript_id "file_1_file_1_jg9000.t2"; gene_id "file_1_file_1_jg9000";
dmelr6.33_5	AUGUSTUS	start_codon	21630034	21630036	.	-	0	transcript_id "file_1_file_1_jg9000.t2"; gene_id "file_1_file_1_jg9000";
dmelr6.33_5	AUGUSTUS	stop_codon	21318064	21318066	.	-	0	transcript_id "file_1_file_1_jg8967.t1"; gene_id "file_1_file_1_jg8967";
dmelr6.33_5	AUGUSTUS	CDS	21318064	21318795	1	-	0	transcript_id "file_1_file_1_jg8967.t1"; gene_id "file_1_file_1_jg8967";
dmelr6.33_5	AUGUSTUS	exon	21318064	21318795	.	-	.	transcript_id "file_1_file_1_jg8967.t1"; gene_id "file_1_file_1_jg8967";
dmelr6.33_5	AUGUSTUS	transcript	21318064	21318795	.	-	.	transcript_id "file_1_file_1_jg8967.t1"; gene_id "file_1_file_1_jg8967"
dmelr6.33_5	AUGUSTUS	gene	21318064	21318795	.	-	.	jg8967
dmelr6.33_5	AUGUSTUS	start_codon	21318793	21318795	.	-	0	transcript_id "file_1_file_1_jg8967.t1"; gene_id "file_1_file_1_jg8967";
dmelr6.33_0	AUGUSTUS	stop_codon	6395888	6395890	.	-	0	transcript_id "file_1_file_1_jg4612.t1"; gene_id "file_1_file_1_jg4612";
dmelr6.33_0	AUGUSTUS	CDS	6395888	6397093	1	-	0	transcript_id "file_1_file_1_jg4612.t1"; gene_id "file_1_file_1_jg4612";
dmelr6.33_0	AUGUSTUS	exon	6395888	6397093	.	-	.	transcript_id "file_1_file_1_jg4612.t1"; gene_id "file_1_file_1_jg4612";
dmelr6.33_0	AUGUSTUS	transcript	6395888	6397093	.	-	.	transcript_id "file_1_file_1_jg4612.t1"; gene_id "file_1_file_1_jg4612"
dmelr6.33_0	AUGUSTUS	gene	6395888	6397093	.	-	.	jg4612
dmelr6.33_0	AUGUSTUS	start_codon	6397091	6397093	.	-	0	transcript_id "file_1_file_1_jg4612.t1"; gene_id "file_1_file_1_jg4612";
dmelr6.33_3	AUGUSTUS	start_codon	29024972	29024974	.	+	0	transcript_id "file_1_file_1_jg3413.t1"; gene_id "file_1_file_1_jg3413";
dmelr6.33_3	AUGUSTUS	CDS	29024972	29025031	1	+	0	transcript_id "file_1_file_1_jg3413.t1"; gene_id "file_1_file_1_jg3413";
dmelr6.33_3	AUGUSTUS	exon	29024972	29025031	.	+	.	transcript_id "file_1_file_1_jg3413.t1"; gene_id "file_1_file_1_jg3413";
dmelr6.33_3	AUGUSTUS	intron	29025032	29025086	.	+	.	transcript_id "file_1_file_1_jg3413.t1"; gene_id "file_1_file_1_jg3413";
dmelr6.33_3	AUGUSTUS	CDS	29025087	29025404	1	+	0	transcript_id "file_1_file_1_jg3413.t1"; gene_id "file_1_file_1_jg3413";
dmelr6.33_3	AUGUSTUS	exon	29025087	29025404	.	+	.	transcript_id "file_1_file_1_jg3413.t1"; gene_id "file_1_file_1_jg3413";
dmelr6.33_3	AUGUSTUS	intron	29025405	29025913	.	+	.	transcript_id "file_1_file_1_jg3413.t1"; gene_id "file_1_file_1_jg3413";
dmelr6.33_3	AUGUSTUS	transcript	29024972	29026075	.	+	.	transcript_id "file_1_file_1_jg3413.t1"; gene_id "file_1_file_1_jg3413"
dmelr6.33_3	AUGUSTUS	gene	29024972	29026075	.	+	.	jg3413
dmelr6.33_3	AUGUSTUS	CDS	29025914	29026075	1	+	0	transcript_id "file_1_file_1_jg3413.t1"; gene_id "file_1_file_1_jg3413";
dmelr6.33_3	AUGUSTUS	exon	29025914	29026075	.	+	.	transcript_id "file_1_file_1_jg3413.t1"; gene_id "file_1_file_1_jg3413";
dmelr6.33_3	AUGUSTUS	stop_codon	29026073	29026075	.	+	0	transcript_id "file_1_file_1_jg3413.t1"; gene_id "file_1_file_1_jg3413";
dmelr6.33_5	AUGUSTUS	start_codon	1927786	1927788	.	+	0	transcript_id "file_1_file_1_jg6814.t1"; gene_id "file_1_file_1_jg6814";
dmelr6.33_5	AUGUSTUS	CDS	1927786	1927919	1	+	0	transcript_id "file_1_file_1_jg6814.t1"; gene_id "file_1_file_1_jg6814";
dmelr6.33_5	AUGUSTUS	exon	1927786	1927919	.	+	.	transcript_id "file_1_file_1_jg6814.t1"; gene_id "file_1_file_1_jg6814";
dmelr6.33_5	AUGUSTUS	intron	1927920	1928333	.	+	.	transcript_id "file_1_file_1_jg6814.t1"; gene_id "file_1_file_1_jg6814";
dmelr6.33_5	AUGUSTUS	CDS	1928334	1928580	1	+	1	transcript_id "file_1_file_1_jg6814.t1"; gene_id "file_1_file_1_jg6814";
dmelr6.33_5	AUGUSTUS	exon	1928334	1928580	.	+	.	transcript_id "file_1_file_1_jg6814.t1"; gene_id "file_1_file_1_jg6814";
dmelr6.33_5	AUGUSTUS	intron	1928581	1929000	.	+	.	transcript_id "file_1_file_1_jg6814.t1"; gene_id "file_1_file_1_jg6814";
dmelr6.33_5	AUGUSTUS	CDS	1929001	1929170	1	+	0	transcript_id "file_1_file_1_jg6814.t1"; gene_id "file_1_file_1_jg6814";
dmelr6.33_5	AUGUSTUS	exon	1929001	1929170	.	+	.	transcript_id "file_1_file_1_jg6814.t1"; gene_id "file_1_file_1_jg6814";
dmelr6.33_5	AUGUSTUS	intron	1929171	1929243	.	+	.	transcript_id "file_1_file_1_jg6814.t1"; gene_id "file_1_file_1_jg6814";
dmelr6.33_5	AUGUSTUS	CDS	1929244	1929384	1	+	1	transcript_id "file_1_file_1_jg6814.t1"; gene_id "file_1_file_1_jg6814";
dmelr6.33_5	AUGUSTUS	exon	1929244	1929384	.	+	.	transcript_id "file_1_file_1_jg6814.t1"; gene_id "file_1_file_1_jg6814";
dmelr6.33_5	AUGUSTUS	intron	1929385	1929453	.	+	.	transcript_id "file_1_file_1_jg6814.t1"; gene_id "file_1_file_1_jg6814";
dmelr6.33_5	AUGUSTUS	CDS	1929454	1929711	1	+	1	transcript_id "file_1_file_1_jg6814.t1"; gene_id "file_1_file_1_jg6814";
dmelr6.33_5	AUGUSTUS	exon	1929454	1929711	.	+	.	transcript_id "file_1_file_1_jg6814.t1"; gene_id "file_1_file_1_jg6814";
dmelr6.33_5	AUGUSTUS	intron	1929712	1929772	.	+	.	transcript_id "file_1_file_1_jg6814.t1"; gene_id "file_1_file_1_jg6814";
dmelr6.33_5	AUGUSTUS	transcript	1927786	1930193	.	+	.	transcript_id "file_1_file_1_jg6814.t1"; gene_id "file_1_file_1_jg6814"
dmelr6.33_5	AUGUSTUS	gene	1927786	1930193	.	+	.	jg6814
dmelr6.33_5	AUGUSTUS	CDS	1929773	1930193	1	+	1	transcript_id "file_1_file_1_jg6814.t1"; gene_id "file_1_file_1_jg6814";
dmelr6.33_5	AUGUSTUS	exon	1929773	1930193	.	+	.	transcript_id "file_1_file_1_jg6814.t1"; gene_id "file_1_file_1_jg6814";
dmelr6.33_5	AUGUSTUS	stop_codon	1930191	1930193	.	+	0	transcript_id "file_1_file_1_jg6814.t1"; gene_id "file_1_file_1_jg6814";
dmelr6.33_1	AUGUSTUS	start_codon	21691996	21691998	.	+	0	transcript_id "file_1_file_1_jg11409.t1"; gene_id "file_1_file_1_jg11409";
dmelr6.33_1	AUGUSTUS	CDS	21691996	21692170	0.71	+	0	transcript_id "file_1_file_1_jg11409.t1"; gene_id "file_1_file_1_jg11409";
dmelr6.33_1	AUGUSTUS	exon	21691996	21692170	.	+	.	transcript_id "file_1_file_1_jg11409.t1"; gene_id "file_1_file_1_jg11409";
dmelr6.33_1	AUGUSTUS	intron	21692171	21692234	.	+	.	transcript_id "file_1_file_1_jg11409.t1"; gene_id "file_1_file_1_jg11409";
dmelr6.33_1	AUGUSTUS	CDS	21692235	21692374	1	+	2	transcript_id "file_1_file_1_jg11409.t1"; gene_id "file_1_file_1_jg11409";
dmelr6.33_1	AUGUSTUS	exon	21692235	21692374	.	+	.	transcript_id "file_1_file_1_jg11409.t1"; gene_id "file_1_file_1_jg11409";
dmelr6.33_1	AUGUSTUS	intron	21692375	21692431	.	+	.	transcript_id "file_1_file_1_jg11409.t1"; gene_id "file_1_file_1_jg11409";
dmelr6.33_1	AUGUSTUS	transcript	21691996	21692692	.	+	.	transcript_id "file_1_file_1_jg11409.t1"; gene_id "file_1_file_1_jg11409"
dmelr6.33_1	AUGUSTUS	gene	21691996	21692692	.	+	.	jg11409
dmelr6.33_1	AUGUSTUS	CDS	21692432	21692692	1	+	0	transcript_id "file_1_file_1_jg11409.t1"; gene_id "file_1_file_1_jg11409";
dmelr6.33_1	AUGUSTUS	exon	21692432	21692692	.	+	.	transcript_id "file_1_file_1_jg11409.t1"; gene_id "file_1_file_1_jg11409";
dmelr6.33_1	AUGUSTUS	stop_codon	21692690	21692692	.	+	0	transcript_id "file_1_file_1_jg11409.t1"; gene_id "file_1_file_1_jg11409";
dmelr6.33_1	AUGUSTUS	stop_codon	17405481	17405483	.	-	0	transcript_id "file_1_file_1_jg10815.t1"; gene_id "file_1_file_1_jg10815";
dmelr6.33_1	AUGUSTUS	CDS	17405481	17405983	1	-	2	transcript_id "file_1_file_1_jg10815.t1"; gene_id "file_1_file_1_jg10815";
dmelr6.33_1	AUGUSTUS	exon	17405481	17405983	.	-	.	transcript_id "file_1_file_1_jg10815.t1"; gene_id "file_1_file_1_jg10815";
dmelr6.33_1	AUGUSTUS	intron	17405984	17406036	.	-	.	transcript_id "file_1_file_1_jg10815.t1"; gene_id "file_1_file_1_jg10815";
dmelr6.33_1	AUGUSTUS	CDS	17406037	17406801	1	-	2	transcript_id "file_1_file_1_jg10815.t1"; gene_id "file_1_file_1_jg10815";
dmelr6.33_1	AUGUSTUS	exon	17406037	17406801	.	-	.	transcript_id "file_1_file_1_jg10815.t1"; gene_id "file_1_file_1_jg10815";
dmelr6.33_1	AUGUSTUS	intron	17406802	17406874	.	-	.	transcript_id "file_1_file_1_jg10815.t1"; gene_id "file_1_file_1_jg10815";
dmelr6.33_1	AUGUSTUS	CDS	17406875	17407055	1	-	0	transcript_id "file_1_file_1_jg10815.t1"; gene_id "file_1_file_1_jg10815";
dmelr6.33_1	AUGUSTUS	exon	17406875	17407055	.	-	.	transcript_id "file_1_file_1_jg10815.t1"; gene_id "file_1_file_1_jg10815";
dmelr6.33_1	AUGUSTUS	intron	17407056	17407240	.	-	.	transcript_id "file_1_file_1_jg10815.t1"; gene_id "file_1_file_1_jg10815";
dmelr6.33_1	AUGUSTUS	transcript	17405481	17407348	.	-	.	transcript_id "file_1_file_1_jg10815.t1"; gene_id "file_1_file_1_jg10815"
dmelr6.33_1	AUGUSTUS	gene	17405481	17407348	.	-	.	jg10815
dmelr6.33_1	AUGUSTUS	CDS	17407241	17407348	1	-	0	transcript_id "file_1_file_1_jg10815.t1"; gene_id "file_1_file_1_jg10815";
dmelr6.33_1	AUGUSTUS	exon	17407241	17407348	.	-	.	transcript_id "file_1_file_1_jg10815.t1"; gene_id "file_1_file_1_jg10815";
dmelr6.33_1	AUGUSTUS	start_codon	17407346	17407348	.	-	0	transcript_id "file_1_file_1_jg10815.t1"; gene_id "file_1_file_1_jg10815";
dmelr6.33_5	AUGUSTUS	start_codon	5203377	5203379	.	+	0	transcript_id "file_1_file_1_jg7122.t1"; gene_id "file_1_file_1_jg7122";
dmelr6.33_5	AUGUSTUS	CDS	5203377	5203415	0.51	+	0	transcript_id "file_1_file_1_jg7122.t1"; gene_id "file_1_file_1_jg7122";
dmelr6.33_5	AUGUSTUS	exon	5203377	5203415	.	+	.	transcript_id "file_1_file_1_jg7122.t1"; gene_id "file_1_file_1_jg7122";
dmelr6.33_5	AUGUSTUS	intron	5203416	5217430	.	+	.	transcript_id "file_1_file_1_jg7122.t1"; gene_id "file_1_file_1_jg7122";
dmelr6.33_5	AUGUSTUS	CDS	5217431	5217557	1	+	0	transcript_id "file_1_file_1_jg7122.t1"; gene_id "file_1_file_1_jg7122";
dmelr6.33_5	AUGUSTUS	exon	5217431	5217557	.	+	.	transcript_id "file_1_file_1_jg7122.t1"; gene_id "file_1_file_1_jg7122";
dmelr6.33_5	AUGUSTUS	intron	5217558	5221240	.	+	.	transcript_id "file_1_file_1_jg7122.t1"; gene_id "file_1_file_1_jg7122";
dmelr6.33_5	AUGUSTUS	CDS	5221241	5221437	1	+	2	transcript_id "file_1_file_1_jg7122.t1"; gene_id "file_1_file_1_jg7122";
dmelr6.33_5	AUGUSTUS	exon	5221241	5221437	.	+	.	transcript_id "file_1_file_1_jg7122.t1"; gene_id "file_1_file_1_jg7122";
dmelr6.33_5	AUGUSTUS	intron	5221438	5223918	.	+	.	transcript_id "file_1_file_1_jg7122.t1"; gene_id "file_1_file_1_jg7122";
dmelr6.33_5	AUGUSTUS	CDS	5223919	5224040	1	+	0	transcript_id "file_1_file_1_jg7122.t1"; gene_id "file_1_file_1_jg7122";
dmelr6.33_5	AUGUSTUS	exon	5223919	5224040	.	+	.	transcript_id "file_1_file_1_jg7122.t1"; gene_id "file_1_file_1_jg7122";
dmelr6.33_5	AUGUSTUS	intron	5224041	5224140	.	+	.	transcript_id "file_1_file_1_jg7122.t1"; gene_id "file_1_file_1_jg7122";
dmelr6.33_5	AUGUSTUS	CDS	5224141	5224267	1	+	1	transcript_id "file_1_file_1_jg7122.t1"; gene_id "file_1_file_1_jg7122";
dmelr6.33_5	AUGUSTUS	exon	5224141	5224267	.	+	.	transcript_id "file_1_file_1_jg7122.t1"; gene_id "file_1_file_1_jg7122";
dmelr6.33_5	AUGUSTUS	intron	5224268	5224355	.	+	.	transcript_id "file_1_file_1_jg7122.t1"; gene_id "file_1_file_1_jg7122";
dmelr6.33_5	AUGUSTUS	CDS	5224356	5224475	1	+	0	transcript_id "file_1_file_1_jg7122.t1"; gene_id "file_1_file_1_jg7122";
dmelr6.33_5	AUGUSTUS	exon	5224356	5224475	.	+	.	transcript_id "file_1_file_1_jg7122.t1"; gene_id "file_1_file_1_jg7122";
dmelr6.33_5	AUGUSTUS	intron	5224476	5224686	.	+	.	transcript_id "file_1_file_1_jg7122.t1"; gene_id "file_1_file_1_jg7122";
dmelr6.33_5	AUGUSTUS	CDS	5224687	5224833	1	+	0	transcript_id "file_1_file_1_jg7122.t1"; gene_id "file_1_file_1_jg7122";
dmelr6.33_5	AUGUSTUS	exon	5224687	5224833	.	+	.	transcript_id "file_1_file_1_jg7122.t1"; gene_id "file_1_file_1_jg7122";
dmelr6.33_5	AUGUSTUS	intron	5224834	5225236	.	+	.	transcript_id "file_1_file_1_jg7122.t1"; gene_id "file_1_file_1_jg7122";
dmelr6.33_5	AUGUSTUS	CDS	5225237	5225828	1	+	0	transcript_id "file_1_file_1_jg7122.t1"; gene_id "file_1_file_1_jg7122";
dmelr6.33_5	AUGUSTUS	exon	5225237	5225828	.	+	.	transcript_id "file_1_file_1_jg7122.t1"; gene_id "file_1_file_1_jg7122";
dmelr6.33_5	AUGUSTUS	intron	5225829	5225913	.	+	.	transcript_id "file_1_file_1_jg7122.t1"; gene_id "file_1_file_1_jg7122";
dmelr6.33_5	AUGUSTUS	CDS	5225914	5225999	1	+	2	transcript_id "file_1_file_1_jg7122.t1"; gene_id "file_1_file_1_jg7122";
dmelr6.33_5	AUGUSTUS	exon	5225914	5225999	.	+	.	transcript_id "file_1_file_1_jg7122.t1"; gene_id "file_1_file_1_jg7122";
dmelr6.33_5	AUGUSTUS	intron	5226000	5228326	.	+	.	transcript_id "file_1_file_1_jg7122.t1"; gene_id "file_1_file_1_jg7122";
dmelr6.33_5	AUGUSTUS	CDS	5228327	5228467	1	+	0	transcript_id "file_1_file_1_jg7122.t1"; gene_id "file_1_file_1_jg7122";
dmelr6.33_5	AUGUSTUS	exon	5228327	5228467	.	+	.	transcript_id "file_1_file_1_jg7122.t1"; gene_id "file_1_file_1_jg7122";
dmelr6.33_5	AUGUSTUS	intron	5228468	5228875	.	+	.	transcript_id "file_1_file_1_jg7122.t1"; gene_id "file_1_file_1_jg7122";
dmelr6.33_5	AUGUSTUS	CDS	5228876	5229015	1	+	0	transcript_id "file_1_file_1_jg7122.t1"; gene_id "file_1_file_1_jg7122";
dmelr6.33_5	AUGUSTUS	exon	5228876	5229015	.	+	.	transcript_id "file_1_file_1_jg7122.t1"; gene_id "file_1_file_1_jg7122";
dmelr6.33_5	AUGUSTUS	intron	5229016	5229190	.	+	.	transcript_id "file_1_file_1_jg7122.t1"; gene_id "file_1_file_1_jg7122";
dmelr6.33_5	AUGUSTUS	CDS	5229191	5229404	1	+	1	transcript_id "file_1_file_1_jg7122.t1"; gene_id "file_1_file_1_jg7122";
dmelr6.33_5	AUGUSTUS	exon	5229191	5229404	.	+	.	transcript_id "file_1_file_1_jg7122.t1"; gene_id "file_1_file_1_jg7122";
dmelr6.33_5	AUGUSTUS	intron	5229405	5230102	.	+	.	transcript_id "file_1_file_1_jg7122.t1"; gene_id "file_1_file_1_jg7122";
dmelr6.33_5	AUGUSTUS	CDS	5230103	5230135	1	+	0	transcript_id "file_1_file_1_jg7122.t1"; gene_id "file_1_file_1_jg7122";
dmelr6.33_5	AUGUSTUS	exon	5230103	5230135	.	+	.	transcript_id "file_1_file_1_jg7122.t1"; gene_id "file_1_file_1_jg7122";
dmelr6.33_5	AUGUSTUS	intron	5230136	5233411	.	+	.	transcript_id "file_1_file_1_jg7122.t1"; gene_id "file_1_file_1_jg7122";
dmelr6.33_5	AUGUSTUS	CDS	5233412	5233664	0.81	+	0	transcript_id "file_1_file_1_jg7122.t1"; gene_id "file_1_file_1_jg7122";
dmelr6.33_5	AUGUSTUS	exon	5233412	5233664	.	+	.	transcript_id "file_1_file_1_jg7122.t1"; gene_id "file_1_file_1_jg7122";
dmelr6.33_5	AUGUSTUS	intron	5233665	5233771	.	+	.	transcript_id "file_1_file_1_jg7122.t1"; gene_id "file_1_file_1_jg7122";
dmelr6.33_5	AUGUSTUS	CDS	5233772	5233914	1	+	2	transcript_id "file_1_file_1_jg7122.t1"; gene_id "file_1_file_1_jg7122";
dmelr6.33_5	AUGUSTUS	exon	5233772	5233914	.	+	.	transcript_id "file_1_file_1_jg7122.t1"; gene_id "file_1_file_1_jg7122";
dmelr6.33_5	AUGUSTUS	intron	5233915	5234023	.	+	.	transcript_id "file_1_file_1_jg7122.t1"; gene_id "file_1_file_1_jg7122";
dmelr6.33_5	AUGUSTUS	CDS	5234024	5234214	1	+	0	transcript_id "file_1_file_1_jg7122.t1"; gene_id "file_1_file_1_jg7122";
dmelr6.33_5	AUGUSTUS	exon	5234024	5234214	.	+	.	transcript_id "file_1_file_1_jg7122.t1"; gene_id "file_1_file_1_jg7122";
dmelr6.33_5	AUGUSTUS	intron	5234215	5234318	.	+	.	transcript_id "file_1_file_1_jg7122.t1"; gene_id "file_1_file_1_jg7122";
dmelr6.33_5	AUGUSTUS	CDS	5234319	5234509	1	+	1	transcript_id "file_1_file_1_jg7122.t1"; gene_id "file_1_file_1_jg7122";
dmelr6.33_5	AUGUSTUS	exon	5234319	5234509	.	+	.	transcript_id "file_1_file_1_jg7122.t1"; gene_id "file_1_file_1_jg7122";
dmelr6.33_5	AUGUSTUS	intron	5234510	5234698	.	+	.	transcript_id "file_1_file_1_jg7122.t1"; gene_id "file_1_file_1_jg7122";
dmelr6.33_5	AUGUSTUS	CDS	5234699	5237436	1	+	2	transcript_id "file_1_file_1_jg7122.t1"; gene_id "file_1_file_1_jg7122";
dmelr6.33_5	AUGUSTUS	exon	5234699	5237436	.	+	.	transcript_id "file_1_file_1_jg7122.t1"; gene_id "file_1_file_1_jg7122";
dmelr6.33_5	AUGUSTUS	intron	5237437	5237521	.	+	.	transcript_id "file_1_file_1_jg7122.t1"; gene_id "file_1_file_1_jg7122";
dmelr6.33_5	AUGUSTUS	CDS	5237522	5237836	1	+	0	transcript_id "file_1_file_1_jg7122.t1"; gene_id "file_1_file_1_jg7122";
dmelr6.33_5	AUGUSTUS	exon	5237522	5237836	.	+	.	transcript_id "file_1_file_1_jg7122.t1"; gene_id "file_1_file_1_jg7122";
dmelr6.33_5	AUGUSTUS	intron	5237837	5237898	.	+	.	transcript_id "file_1_file_1_jg7122.t1"; gene_id "file_1_file_1_jg7122";
dmelr6.33_5	AUGUSTUS	CDS	5237899	5238006	1	+	0	transcript_id "file_1_file_1_jg7122.t1"; gene_id "file_1_file_1_jg7122";
dmelr6.33_5	AUGUSTUS	exon	5237899	5238006	.	+	.	transcript_id "file_1_file_1_jg7122.t1"; gene_id "file_1_file_1_jg7122";
dmelr6.33_5	AUGUSTUS	intron	5238007	5238116	.	+	.	transcript_id "file_1_file_1_jg7122.t1"; gene_id "file_1_file_1_jg7122";
dmelr6.33_5	AUGUSTUS	CDS	5238117	5238267	1	+	0	transcript_id "file_1_file_1_jg7122.t1"; gene_id "file_1_file_1_jg7122";
dmelr6.33_5	AUGUSTUS	exon	5238117	5238267	.	+	.	transcript_id "file_1_file_1_jg7122.t1"; gene_id "file_1_file_1_jg7122";
dmelr6.33_5	AUGUSTUS	intron	5238268	5239425	.	+	.	transcript_id "file_1_file_1_jg7122.t1"; gene_id "file_1_file_1_jg7122";
dmelr6.33_5	AUGUSTUS	CDS	5239426	5240382	1	+	2	transcript_id "file_1_file_1_jg7122.t1"; gene_id "file_1_file_1_jg7122";
dmelr6.33_5	AUGUSTUS	exon	5239426	5240382	.	+	.	transcript_id "file_1_file_1_jg7122.t1"; gene_id "file_1_file_1_jg7122";
dmelr6.33_5	AUGUSTUS	intron	5240383	5243376	.	+	.	transcript_id "file_1_file_1_jg7122.t1"; gene_id "file_1_file_1_jg7122";
dmelr6.33_5	AUGUSTUS	CDS	5243377	5243486	1	+	2	transcript_id "file_1_file_1_jg7122.t1"; gene_id "file_1_file_1_jg7122";
dmelr6.33_5	AUGUSTUS	exon	5243377	5243486	.	+	.	transcript_id "file_1_file_1_jg7122.t1"; gene_id "file_1_file_1_jg7122";
dmelr6.33_5	AUGUSTUS	intron	5243487	5243882	.	+	.	transcript_id "file_1_file_1_jg7122.t1"; gene_id "file_1_file_1_jg7122";
dmelr6.33_5	AUGUSTUS	CDS	5243883	5244050	1	+	0	transcript_id "file_1_file_1_jg7122.t1"; gene_id "file_1_file_1_jg7122";
dmelr6.33_5	AUGUSTUS	exon	5243883	5244050	.	+	.	transcript_id "file_1_file_1_jg7122.t1"; gene_id "file_1_file_1_jg7122";
dmelr6.33_5	AUGUSTUS	intron	5244051	5246522	.	+	.	transcript_id "file_1_file_1_jg7122.t1"; gene_id "file_1_file_1_jg7122";
dmelr6.33_5	AUGUSTUS	CDS	5246523	5249400	1	+	0	transcript_id "file_1_file_1_jg7122.t1"; gene_id "file_1_file_1_jg7122";
dmelr6.33_5	AUGUSTUS	exon	5246523	5249400	.	+	.	transcript_id "file_1_file_1_jg7122.t1"; gene_id "file_1_file_1_jg7122";
dmelr6.33_5	AUGUSTUS	intron	5249401	5249469	.	+	.	transcript_id "file_1_file_1_jg7122.t1"; gene_id "file_1_file_1_jg7122";
dmelr6.33_5	AUGUSTUS	CDS	5249470	5249643	1	+	2	transcript_id "file_1_file_1_jg7122.t1"; gene_id "file_1_file_1_jg7122";
dmelr6.33_5	AUGUSTUS	exon	5249470	5249643	.	+	.	transcript_id "file_1_file_1_jg7122.t1"; gene_id "file_1_file_1_jg7122";
dmelr6.33_5	AUGUSTUS	intron	5249644	5249748	.	+	.	transcript_id "file_1_file_1_jg7122.t1"; gene_id "file_1_file_1_jg7122";
dmelr6.33_5	AUGUSTUS	CDS	5249749	5250012	1	+	2	transcript_id "file_1_file_1_jg7122.t1"; gene_id "file_1_file_1_jg7122";
dmelr6.33_5	AUGUSTUS	exon	5249749	5250012	.	+	.	transcript_id "file_1_file_1_jg7122.t1"; gene_id "file_1_file_1_jg7122";
dmelr6.33_5	AUGUSTUS	intron	5250013	5250077	.	+	.	transcript_id "file_1_file_1_jg7122.t1"; gene_id "file_1_file_1_jg7122";
dmelr6.33_5	AUGUSTUS	CDS	5250078	5250274	1	+	2	transcript_id "file_1_file_1_jg7122.t1"; gene_id "file_1_file_1_jg7122";
dmelr6.33_5	AUGUSTUS	exon	5250078	5250274	.	+	.	transcript_id "file_1_file_1_jg7122.t1"; gene_id "file_1_file_1_jg7122";
dmelr6.33_5	AUGUSTUS	intron	5250275	5250422	.	+	.	transcript_id "file_1_file_1_jg7122.t1"; gene_id "file_1_file_1_jg7122";
dmelr6.33_5	AUGUSTUS	CDS	5250423	5250574	1	+	0	transcript_id "file_1_file_1_jg7122.t1"; gene_id "file_1_file_1_jg7122";
dmelr6.33_5	AUGUSTUS	exon	5250423	5250574	.	+	.	transcript_id "file_1_file_1_jg7122.t1"; gene_id "file_1_file_1_jg7122";
dmelr6.33_5	AUGUSTUS	intron	5250575	5250728	.	+	.	transcript_id "file_1_file_1_jg7122.t1"; gene_id "file_1_file_1_jg7122";
dmelr6.33_5	AUGUSTUS	transcript	5203377	5250819	.	+	.	transcript_id "file_1_file_1_jg7122.t1"; gene_id "file_1_file_1_jg7122"
dmelr6.33_5	AUGUSTUS	gene	5203377	5250819	.	+	.	jg7122
dmelr6.33_5	AUGUSTUS	CDS	5250729	5250819	1	+	1	transcript_id "file_1_file_1_jg7122.t1"; gene_id "file_1_file_1_jg7122";
dmelr6.33_5	AUGUSTUS	exon	5250729	5250819	.	+	.	transcript_id "file_1_file_1_jg7122.t1"; gene_id "file_1_file_1_jg7122";
dmelr6.33_5	AUGUSTUS	stop_codon	5250817	5250819	.	+	0	transcript_id "file_1_file_1_jg7122.t1"; gene_id "file_1_file_1_jg7122";
dmelr6.33_0	AUGUSTUS	start_codon	14277480	14277482	.	+	0	transcript_id "file_1_file_1_jg5652.t1"; gene_id "file_1_file_1_jg5652";
dmelr6.33_0	AUGUSTUS	CDS	14277480	14277879	0.99	+	0	transcript_id "file_1_file_1_jg5652.t1"; gene_id "file_1_file_1_jg5652";
dmelr6.33_0	AUGUSTUS	exon	14277480	14277879	.	+	.	transcript_id "file_1_file_1_jg5652.t1"; gene_id "file_1_file_1_jg5652";
dmelr6.33_0	AUGUSTUS	intron	14277880	14278218	.	+	.	transcript_id "file_1_file_1_jg5652.t1"; gene_id "file_1_file_1_jg5652";
dmelr6.33_0	AUGUSTUS	CDS	14278219	14278559	1	+	2	transcript_id "file_1_file_1_jg5652.t1"; gene_id "file_1_file_1_jg5652";
dmelr6.33_0	AUGUSTUS	exon	14278219	14278559	.	+	.	transcript_id "file_1_file_1_jg5652.t1"; gene_id "file_1_file_1_jg5652";
dmelr6.33_0	AUGUSTUS	intron	14278560	14285955	.	+	.	transcript_id "file_1_file_1_jg5652.t1"; gene_id "file_1_file_1_jg5652";
dmelr6.33_0	AUGUSTUS	CDS	14285956	14287847	1	+	0	transcript_id "file_1_file_1_jg5652.t1"; gene_id "file_1_file_1_jg5652";
dmelr6.33_0	AUGUSTUS	exon	14285956	14287847	.	+	.	transcript_id "file_1_file_1_jg5652.t1"; gene_id "file_1_file_1_jg5652";
dmelr6.33_0	AUGUSTUS	intron	14287848	14288149	.	+	.	transcript_id "file_1_file_1_jg5652.t1"; gene_id "file_1_file_1_jg5652";
dmelr6.33_0	AUGUSTUS	transcript	14277480	14288990	.	+	.	transcript_id "file_1_file_1_jg5652.t1"; gene_id "file_1_file_1_jg5652"
dmelr6.33_0	AUGUSTUS	gene	14277480	14288990	.	+	.	jg5652
dmelr6.33_0	AUGUSTUS	CDS	14288150	14288990	0.89	+	1	transcript_id "file_1_file_1_jg5652.t1"; gene_id "file_1_file_1_jg5652";
dmelr6.33_0	AUGUSTUS	exon	14288150	14288990	.	+	.	transcript_id "file_1_file_1_jg5652.t1"; gene_id "file_1_file_1_jg5652";
dmelr6.33_0	AUGUSTUS	stop_codon	14288988	14288990	.	+	0	transcript_id "file_1_file_1_jg5652.t1"; gene_id "file_1_file_1_jg5652";
dmelr6.33_2	AUGUSTUS	stop_codon	11093433	11093435	.	-	0	transcript_id "file_1_file_1_jg13384.t1"; gene_id "file_1_file_1_jg13384";
dmelr6.33_2	AUGUSTUS	CDS	11093433	11094139	1	-	2	transcript_id "file_1_file_1_jg13384.t1"; gene_id "file_1_file_1_jg13384";
dmelr6.33_2	AUGUSTUS	exon	11093433	11094139	.	-	.	transcript_id "file_1_file_1_jg13384.t1"; gene_id "file_1_file_1_jg13384";
dmelr6.33_2	AUGUSTUS	intron	11094140	11094194	.	-	.	transcript_id "file_1_file_1_jg13384.t1"; gene_id "file_1_file_1_jg13384";
dmelr6.33_2	AUGUSTUS	transcript	11093433	11094351	.	-	.	transcript_id "file_1_file_1_jg13384.t1"; gene_id "file_1_file_1_jg13384"
dmelr6.33_2	AUGUSTUS	gene	11093433	11094351	.	-	.	jg13384
dmelr6.33_2	AUGUSTUS	CDS	11094195	11094351	0.81	-	0	transcript_id "file_1_file_1_jg13384.t1"; gene_id "file_1_file_1_jg13384";
dmelr6.33_2	AUGUSTUS	exon	11094195	11094351	.	-	.	transcript_id "file_1_file_1_jg13384.t1"; gene_id "file_1_file_1_jg13384";
dmelr6.33_2	AUGUSTUS	start_codon	11094349	11094351	.	-	0	transcript_id "file_1_file_1_jg13384.t1"; gene_id "file_1_file_1_jg13384";
dmelr6.33_1	GeneMark.hmm	stop_codon	16243932	16243934	.	-	0	gene_id "file_1_file_2_4529_g"; transcript_id "file_1_file_2_4529_t"; count "file_1_file_2_1_1";
dmelr6.33_1	GeneMark.hmm	CDS	16243932	16244082	.	-	1	gene_id "file_1_file_2_4529_g"; transcript_id "file_1_file_2_4529_t"; evidence "file_1_file_2_1_1"; cds_type "file_1_file_2_Terminal"; count "file_1_file_2_7_7"; anchored "file_1_file_2_1_1";
dmelr6.33_1	GeneMark.hmm	exon	16243932	16244082	0	-	.	gene_id "file_1_file_2_4529_g"; transcript_id "file_1_file_2_4529_t"; evidence "file_1_file_2_1_1"; cds_type "file_1_file_2_Terminal"; count "file_1_file_2_7_7"; anchored "file_1_file_2_1_1";
dmelr6.33_1	GeneMark.hmm	CDS	16244149	16244299	.	-	2	gene_id "file_1_file_2_4529_g"; transcript_id "file_1_file_2_4529_t"; evidence "file_1_file_2_1_1"; cds_type "file_1_file_2_Internal"; count "file_1_file_2_6_7"; anchored "file_1_file_2_1_1";
dmelr6.33_1	GeneMark.hmm	exon	16244149	16244299	0	-	.	gene_id "file_1_file_2_4529_g"; transcript_id "file_1_file_2_4529_t"; evidence "file_1_file_2_1_1"; cds_type "file_1_file_2_Internal"; count "file_1_file_2_6_7"; anchored "file_1_file_2_1_1";
dmelr6.33_1	GeneMark.hmm	CDS	16244495	16245160	.	-	2	gene_id "file_1_file_2_4529_g"; transcript_id "file_1_file_2_4529_t"; evidence "file_1_file_2_1_1"; cds_type "file_1_file_2_Internal"; count "file_1_file_2_5_7"; anchored "file_1_file_2_1_1";
dmelr6.33_1	GeneMark.hmm	exon	16244495	16245160	0	-	.	gene_id "file_1_file_2_4529_g"; transcript_id "file_1_file_2_4529_t"; evidence "file_1_file_2_1_1"; cds_type "file_1_file_2_Internal"; count "file_1_file_2_5_7"; anchored "file_1_file_2_1_1";
dmelr6.33_1	GeneMark.hmm	CDS	16246373	16246912	.	-	2	gene_id "file_1_file_2_4529_g"; transcript_id "file_1_file_2_4529_t"; evidence "file_1_file_2_1_1"; cds_type "file_1_file_2_Internal"; count "file_1_file_2_4_7"; anchored "file_1_file_2_1_1";
dmelr6.33_1	GeneMark.hmm	exon	16246373	16246912	0	-	.	gene_id "file_1_file_2_4529_g"; transcript_id "file_1_file_2_4529_t"; evidence "file_1_file_2_1_1"; cds_type "file_1_file_2_Internal"; count "file_1_file_2_4_7"; anchored "file_1_file_2_1_1";
dmelr6.33_1	GeneMark.hmm	CDS	16247747	16247909	.	-	0	gene_id "file_1_file_2_4529_g"; transcript_id "file_1_file_2_4529_t"; evidence "file_1_file_2_1_1"; cds_type "file_1_file_2_Internal"; count "file_1_file_2_3_7"; anchored "file_1_file_2_1_1";
dmelr6.33_1	GeneMark.hmm	exon	16247747	16247909	0	-	.	gene_id "file_1_file_2_4529_g"; transcript_id "file_1_file_2_4529_t"; evidence "file_1_file_2_1_1"; cds_type "file_1_file_2_Internal"; count "file_1_file_2_3_7"; anchored "file_1_file_2_1_1";
dmelr6.33_1	GeneMark.hmm	CDS	16248227	16248478	.	-	0	gene_id "file_1_file_2_4529_g"; transcript_id "file_1_file_2_4529_t"; evidence "file_1_file_2_1_1"; cds_type "file_1_file_2_Internal"; count "file_1_file_2_2_7"; anchored "file_1_file_2_1_1";
dmelr6.33_1	GeneMark.hmm	exon	16248227	16248478	0	-	.	gene_id "file_1_file_2_4529_g"; transcript_id "file_1_file_2_4529_t"; evidence "file_1_file_2_1_1"; cds_type "file_1_file_2_Internal"; count "file_1_file_2_2_7"; anchored "file_1_file_2_1_1";
dmelr6.33_1	GeneMark.hmm	CDS	16249531	16249581	.	-	0	gene_id "file_1_file_2_4529_g"; transcript_id "file_1_file_2_4529_t"; evidence "file_1_file_2_1_0"; cds_type "file_1_file_2_Initial"; count "file_1_file_2_1_7"; anchored "file_1_file_2_1_1";
dmelr6.33_1	GeneMark.hmm	exon	16249531	16249581	0	-	.	gene_id "file_1_file_2_4529_g"; transcript_id "file_1_file_2_4529_t"; evidence "file_1_file_2_1_0"; cds_type "file_1_file_2_Initial"; count "file_1_file_2_1_7"; anchored "file_1_file_2_1_1";
dmelr6.33_1	GeneMark.hmm	start_codon	16249579	16249581	.	-	0	gene_id "file_1_file_2_4529_g"; transcript_id "file_1_file_2_4529_t"; count "file_1_file_2_1_1";
dmelr6.33_3	AUGUSTUS	stop_codon	4309973	4309975	.	-	0	transcript_id "file_1_file_1_jg280.t1"; gene_id "file_1_file_1_jg280";
dmelr6.33_3	AUGUSTUS	CDS	4309973	4310358	1	-	2	transcript_id "file_1_file_1_jg280.t1"; gene_id "file_1_file_1_jg280";
dmelr6.33_3	AUGUSTUS	exon	4309973	4310358	.	-	.	transcript_id "file_1_file_1_jg280.t1"; gene_id "file_1_file_1_jg280";
dmelr6.33_3	AUGUSTUS	intron	4310359	4310413	.	-	.	transcript_id "file_1_file_1_jg280.t1"; gene_id "file_1_file_1_jg280";
dmelr6.33_3	AUGUSTUS	CDS	4310414	4310654	1	-	0	transcript_id "file_1_file_1_jg280.t1"; gene_id "file_1_file_1_jg280";
dmelr6.33_3	AUGUSTUS	exon	4310414	4310654	.	-	.	transcript_id "file_1_file_1_jg280.t1"; gene_id "file_1_file_1_jg280";
dmelr6.33_3	AUGUSTUS	intron	4310655	4310786	.	-	.	transcript_id "file_1_file_1_jg280.t1"; gene_id "file_1_file_1_jg280";
dmelr6.33_3	AUGUSTUS	transcript	4309973	4310831	.	-	.	transcript_id "file_1_file_1_jg280.t1"; gene_id "file_1_file_1_jg280"
dmelr6.33_3	AUGUSTUS	gene	4309973	4310831	.	-	.	jg280
dmelr6.33_3	AUGUSTUS	CDS	4310787	4310831	1	-	0	transcript_id "file_1_file_1_jg280.t1"; gene_id "file_1_file_1_jg280";
dmelr6.33_3	AUGUSTUS	exon	4310787	4310831	.	-	.	transcript_id "file_1_file_1_jg280.t1"; gene_id "file_1_file_1_jg280";
dmelr6.33_3	AUGUSTUS	start_codon	4310829	4310831	.	-	0	transcript_id "file_1_file_1_jg280.t1"; gene_id "file_1_file_1_jg280";
dmelr6.33_1	AUGUSTUS	start_codon	5760908	5760910	.	+	0	transcript_id "file_1_file_1_jg9169.t1"; gene_id "file_1_file_1_jg9169";
dmelr6.33_1	AUGUSTUS	CDS	5760908	5761062	1	+	0	transcript_id "file_1_file_1_jg9169.t1"; gene_id "file_1_file_1_jg9169";
dmelr6.33_1	AUGUSTUS	exon	5760908	5761062	.	+	.	transcript_id "file_1_file_1_jg9169.t1"; gene_id "file_1_file_1_jg9169";
dmelr6.33_1	AUGUSTUS	intron	5761063	5761133	.	+	.	transcript_id "file_1_file_1_jg9169.t1"; gene_id "file_1_file_1_jg9169";
dmelr6.33_1	AUGUSTUS	CDS	5761134	5762193	1	+	1	transcript_id "file_1_file_1_jg9169.t1"; gene_id "file_1_file_1_jg9169";
dmelr6.33_1	AUGUSTUS	exon	5761134	5762193	.	+	.	transcript_id "file_1_file_1_jg9169.t1"; gene_id "file_1_file_1_jg9169";
dmelr6.33_1	AUGUSTUS	intron	5762194	5762593	.	+	.	transcript_id "file_1_file_1_jg9169.t1"; gene_id "file_1_file_1_jg9169";
dmelr6.33_1	AUGUSTUS	CDS	5762594	5763961	1	+	0	transcript_id "file_1_file_1_jg9169.t1"; gene_id "file_1_file_1_jg9169";
dmelr6.33_1	AUGUSTUS	exon	5762594	5763961	.	+	.	transcript_id "file_1_file_1_jg9169.t1"; gene_id "file_1_file_1_jg9169";
dmelr6.33_1	AUGUSTUS	intron	5763962	5764020	.	+	.	transcript_id "file_1_file_1_jg9169.t1"; gene_id "file_1_file_1_jg9169";
dmelr6.33_1	AUGUSTUS	CDS	5764021	5764771	0.96	+	0	transcript_id "file_1_file_1_jg9169.t1"; gene_id "file_1_file_1_jg9169";
dmelr6.33_1	AUGUSTUS	exon	5764021	5764771	.	+	.	transcript_id "file_1_file_1_jg9169.t1"; gene_id "file_1_file_1_jg9169";
dmelr6.33_1	AUGUSTUS	intron	5764772	5764830	.	+	.	transcript_id "file_1_file_1_jg9169.t1"; gene_id "file_1_file_1_jg9169";
dmelr6.33_1	AUGUSTUS	CDS	5764831	5765148	1	+	2	transcript_id "file_1_file_1_jg9169.t1"; gene_id "file_1_file_1_jg9169";
dmelr6.33_1	AUGUSTUS	exon	5764831	5765148	.	+	.	transcript_id "file_1_file_1_jg9169.t1"; gene_id "file_1_file_1_jg9169";
dmelr6.33_1	AUGUSTUS	intron	5765149	5765487	.	+	.	transcript_id "file_1_file_1_jg9169.t1"; gene_id "file_1_file_1_jg9169";
dmelr6.33_1	AUGUSTUS	CDS	5765488	5765619	1	+	2	transcript_id "file_1_file_1_jg9169.t1"; gene_id "file_1_file_1_jg9169";
dmelr6.33_1	AUGUSTUS	exon	5765488	5765619	.	+	.	transcript_id "file_1_file_1_jg9169.t1"; gene_id "file_1_file_1_jg9169";
dmelr6.33_1	AUGUSTUS	intron	5765620	5765679	.	+	.	transcript_id "file_1_file_1_jg9169.t1"; gene_id "file_1_file_1_jg9169";
dmelr6.33_1	AUGUSTUS	CDS	5765680	5765879	1	+	2	transcript_id "file_1_file_1_jg9169.t1"; gene_id "file_1_file_1_jg9169";
dmelr6.33_1	AUGUSTUS	exon	5765680	5765879	.	+	.	transcript_id "file_1_file_1_jg9169.t1"; gene_id "file_1_file_1_jg9169";
dmelr6.33_1	AUGUSTUS	intron	5765880	5765939	.	+	.	transcript_id "file_1_file_1_jg9169.t1"; gene_id "file_1_file_1_jg9169";
dmelr6.33_1	AUGUSTUS	CDS	5765940	5766203	1	+	0	transcript_id "file_1_file_1_jg9169.t1"; gene_id "file_1_file_1_jg9169";
dmelr6.33_1	AUGUSTUS	exon	5765940	5766203	.	+	.	transcript_id "file_1_file_1_jg9169.t1"; gene_id "file_1_file_1_jg9169";
dmelr6.33_1	AUGUSTUS	intron	5766204	5766452	.	+	.	transcript_id "file_1_file_1_jg9169.t1"; gene_id "file_1_file_1_jg9169";
dmelr6.33_1	AUGUSTUS	CDS	5766453	5766578	1	+	0	transcript_id "file_1_file_1_jg9169.t1"; gene_id "file_1_file_1_jg9169";
dmelr6.33_1	AUGUSTUS	exon	5766453	5766578	.	+	.	transcript_id "file_1_file_1_jg9169.t1"; gene_id "file_1_file_1_jg9169";
dmelr6.33_1	AUGUSTUS	intron	5766579	5766690	.	+	.	transcript_id "file_1_file_1_jg9169.t1"; gene_id "file_1_file_1_jg9169";
dmelr6.33_1	AUGUSTUS	CDS	5766691	5766796	1	+	0	transcript_id "file_1_file_1_jg9169.t1"; gene_id "file_1_file_1_jg9169";
dmelr6.33_1	AUGUSTUS	exon	5766691	5766796	.	+	.	transcript_id "file_1_file_1_jg9169.t1"; gene_id "file_1_file_1_jg9169";
dmelr6.33_1	AUGUSTUS	intron	5766797	5767284	.	+	.	transcript_id "file_1_file_1_jg9169.t1"; gene_id "file_1_file_1_jg9169";
dmelr6.33_1	AUGUSTUS	CDS	5767285	5767406	1	+	2	transcript_id "file_1_file_1_jg9169.t1"; gene_id "file_1_file_1_jg9169";
dmelr6.33_1	AUGUSTUS	exon	5767285	5767406	.	+	.	transcript_id "file_1_file_1_jg9169.t1"; gene_id "file_1_file_1_jg9169";
dmelr6.33_1	AUGUSTUS	intron	5767407	5767462	.	+	.	transcript_id "file_1_file_1_jg9169.t1"; gene_id "file_1_file_1_jg9169";
dmelr6.33_1	AUGUSTUS	CDS	5767463	5767561	1	+	0	transcript_id "file_1_file_1_jg9169.t1"; gene_id "file_1_file_1_jg9169";
dmelr6.33_1	AUGUSTUS	exon	5767463	5767561	.	+	.	transcript_id "file_1_file_1_jg9169.t1"; gene_id "file_1_file_1_jg9169";
dmelr6.33_1	AUGUSTUS	intron	5767562	5767619	.	+	.	transcript_id "file_1_file_1_jg9169.t1"; gene_id "file_1_file_1_jg9169";
dmelr6.33_1	AUGUSTUS	CDS	5767620	5767853	1	+	0	transcript_id "file_1_file_1_jg9169.t1"; gene_id "file_1_file_1_jg9169";
dmelr6.33_1	AUGUSTUS	exon	5767620	5767853	.	+	.	transcript_id "file_1_file_1_jg9169.t1"; gene_id "file_1_file_1_jg9169";
dmelr6.33_1	AUGUSTUS	intron	5767854	5767913	.	+	.	transcript_id "file_1_file_1_jg9169.t1"; gene_id "file_1_file_1_jg9169";
dmelr6.33_1	AUGUSTUS	CDS	5767914	5768060	1	+	0	transcript_id "file_1_file_1_jg9169.t1"; gene_id "file_1_file_1_jg9169";
dmelr6.33_1	AUGUSTUS	exon	5767914	5768060	.	+	.	transcript_id "file_1_file_1_jg9169.t1"; gene_id "file_1_file_1_jg9169";
dmelr6.33_1	AUGUSTUS	intron	5768061	5769342	.	+	.	transcript_id "file_1_file_1_jg9169.t1"; gene_id "file_1_file_1_jg9169";
dmelr6.33_1	AUGUSTUS	CDS	5769343	5769495	1	+	0	transcript_id "file_1_file_1_jg9169.t1"; gene_id "file_1_file_1_jg9169";
dmelr6.33_1	AUGUSTUS	exon	5769343	5769495	.	+	.	transcript_id "file_1_file_1_jg9169.t1"; gene_id "file_1_file_1_jg9169";
dmelr6.33_1	AUGUSTUS	intron	5769496	5770469	.	+	.	transcript_id "file_1_file_1_jg9169.t1"; gene_id "file_1_file_1_jg9169";
dmelr6.33_1	AUGUSTUS	CDS	5770470	5770605	1	+	0	transcript_id "file_1_file_1_jg9169.t1"; gene_id "file_1_file_1_jg9169";
dmelr6.33_1	AUGUSTUS	exon	5770470	5770605	.	+	.	transcript_id "file_1_file_1_jg9169.t1"; gene_id "file_1_file_1_jg9169";
dmelr6.33_1	AUGUSTUS	intron	5770606	5770805	.	+	.	transcript_id "file_1_file_1_jg9169.t1"; gene_id "file_1_file_1_jg9169";
dmelr6.33_1	AUGUSTUS	CDS	5770806	5770856	1	+	2	transcript_id "file_1_file_1_jg9169.t1"; gene_id "file_1_file_1_jg9169";
dmelr6.33_1	AUGUSTUS	exon	5770806	5770856	.	+	.	transcript_id "file_1_file_1_jg9169.t1"; gene_id "file_1_file_1_jg9169";
dmelr6.33_1	AUGUSTUS	intron	5770857	5771915	.	+	.	transcript_id "file_1_file_1_jg9169.t1"; gene_id "file_1_file_1_jg9169";
dmelr6.33_1	AUGUSTUS	CDS	5771916	5771990	1	+	2	transcript_id "file_1_file_1_jg9169.t1"; gene_id "file_1_file_1_jg9169";
dmelr6.33_1	AUGUSTUS	exon	5771916	5771990	.	+	.	transcript_id "file_1_file_1_jg9169.t1"; gene_id "file_1_file_1_jg9169";
dmelr6.33_1	AUGUSTUS	intron	5771991	5772066	.	+	.	transcript_id "file_1_file_1_jg9169.t1"; gene_id "file_1_file_1_jg9169";
dmelr6.33_1	AUGUSTUS	transcript	5760908	5772200	.	+	.	transcript_id "file_1_file_1_jg9169.t1"; gene_id "file_1_file_1_jg9169"
dmelr6.33_1	AUGUSTUS	gene	5760908	5772200	.	+	.	jg9169
dmelr6.33_1	AUGUSTUS	CDS	5772067	5772200	1	+	2	transcript_id "file_1_file_1_jg9169.t1"; gene_id "file_1_file_1_jg9169";
dmelr6.33_1	AUGUSTUS	exon	5772067	5772200	.	+	.	transcript_id "file_1_file_1_jg9169.t1"; gene_id "file_1_file_1_jg9169";
dmelr6.33_1	AUGUSTUS	stop_codon	5772198	5772200	.	+	0	transcript_id "file_1_file_1_jg9169.t1"; gene_id "file_1_file_1_jg9169";
dmelr6.33_1	AUGUSTUS	start_codon	16344581	16344583	.	+	0	transcript_id "file_1_file_1_jg10685.t1"; gene_id "file_1_file_1_jg10685";
dmelr6.33_1	AUGUSTUS	CDS	16344581	16345765	1	+	0	transcript_id "file_1_file_1_jg10685.t1"; gene_id "file_1_file_1_jg10685";
dmelr6.33_1	AUGUSTUS	exon	16344581	16345765	.	+	.	transcript_id "file_1_file_1_jg10685.t1"; gene_id "file_1_file_1_jg10685";
dmelr6.33_1	AUGUSTUS	transcript	16344581	16345765	.	+	.	transcript_id "file_1_file_1_jg10685.t1"; gene_id "file_1_file_1_jg10685"
dmelr6.33_1	AUGUSTUS	gene	16344581	16345765	.	+	.	jg10685
dmelr6.33_1	AUGUSTUS	stop_codon	16345763	16345765	.	+	0	transcript_id "file_1_file_1_jg10685.t1"; gene_id "file_1_file_1_jg10685";
dmelr6.33_3	AUGUSTUS	stop_codon	21567691	21567693	.	-	0	transcript_id "file_1_file_1_jg2445.t1"; gene_id "file_1_file_1_jg2445";
dmelr6.33_3	AUGUSTUS	CDS	21567691	21567858	1	-	0	transcript_id "file_1_file_1_jg2445.t1"; gene_id "file_1_file_1_jg2445";
dmelr6.33_3	AUGUSTUS	exon	21567691	21567858	.	-	.	transcript_id "file_1_file_1_jg2445.t1"; gene_id "file_1_file_1_jg2445";
dmelr6.33_3	AUGUSTUS	intron	21567859	21568171	.	-	.	transcript_id "file_1_file_1_jg2445.t1"; gene_id "file_1_file_1_jg2445";
dmelr6.33_3	AUGUSTUS	CDS	21568172	21568273	1	-	0	transcript_id "file_1_file_1_jg2445.t1"; gene_id "file_1_file_1_jg2445";
dmelr6.33_3	AUGUSTUS	exon	21568172	21568273	.	-	.	transcript_id "file_1_file_1_jg2445.t1"; gene_id "file_1_file_1_jg2445";
dmelr6.33_3	AUGUSTUS	intron	21568274	21568331	.	-	.	transcript_id "file_1_file_1_jg2445.t1"; gene_id "file_1_file_1_jg2445";
dmelr6.33_3	AUGUSTUS	CDS	21568332	21568850	1	-	0	transcript_id "file_1_file_1_jg2445.t1"; gene_id "file_1_file_1_jg2445";
dmelr6.33_3	AUGUSTUS	exon	21568332	21568850	.	-	.	transcript_id "file_1_file_1_jg2445.t1"; gene_id "file_1_file_1_jg2445";
dmelr6.33_3	AUGUSTUS	intron	21568851	21568971	.	-	.	transcript_id "file_1_file_1_jg2445.t1"; gene_id "file_1_file_1_jg2445";
dmelr6.33_3	AUGUSTUS	transcript	21567691	21569028	.	-	.	transcript_id "file_1_file_1_jg2445.t1"; gene_id "file_1_file_1_jg2445"
dmelr6.33_3	AUGUSTUS	gene	21567691	21569028	.	-	.	jg2445
dmelr6.33_3	AUGUSTUS	CDS	21568972	21569028	1	-	0	transcript_id "file_1_file_1_jg2445.t1"; gene_id "file_1_file_1_jg2445";
dmelr6.33_3	AUGUSTUS	exon	21568972	21569028	.	-	.	transcript_id "file_1_file_1_jg2445.t1"; gene_id "file_1_file_1_jg2445";
dmelr6.33_3	AUGUSTUS	start_codon	21569026	21569028	.	-	0	transcript_id "file_1_file_1_jg2445.t1"; gene_id "file_1_file_1_jg2445";
dmelr6.33_3	AUGUSTUS	start_codon	25983292	25983294	.	+	0	transcript_id "file_1_file_1_jg3100.t1"; gene_id "file_1_file_1_jg3100";
dmelr6.33_3	AUGUSTUS	CDS	25983292	25983348	1	+	0	transcript_id "file_1_file_1_jg3100.t1"; gene_id "file_1_file_1_jg3100";
dmelr6.33_3	AUGUSTUS	exon	25983292	25983348	.	+	.	transcript_id "file_1_file_1_jg3100.t1"; gene_id "file_1_file_1_jg3100";
dmelr6.33_3	AUGUSTUS	intron	25983349	25983591	.	+	.	transcript_id "file_1_file_1_jg3100.t1"; gene_id "file_1_file_1_jg3100";
dmelr6.33_3	AUGUSTUS	CDS	25983592	25983735	1	+	0	transcript_id "file_1_file_1_jg3100.t1"; gene_id "file_1_file_1_jg3100";
dmelr6.33_3	AUGUSTUS	exon	25983592	25983735	.	+	.	transcript_id "file_1_file_1_jg3100.t1"; gene_id "file_1_file_1_jg3100";
dmelr6.33_3	AUGUSTUS	intron	25983736	25983834	.	+	.	transcript_id "file_1_file_1_jg3100.t1"; gene_id "file_1_file_1_jg3100";
dmelr6.33_3	AUGUSTUS	CDS	25983835	25984219	1	+	0	transcript_id "file_1_file_1_jg3100.t1"; gene_id "file_1_file_1_jg3100";
dmelr6.33_3	AUGUSTUS	exon	25983835	25984219	.	+	.	transcript_id "file_1_file_1_jg3100.t1"; gene_id "file_1_file_1_jg3100";
dmelr6.33_3	AUGUSTUS	intron	25984220	25984274	.	+	.	transcript_id "file_1_file_1_jg3100.t1"; gene_id "file_1_file_1_jg3100";
dmelr6.33_3	AUGUSTUS	CDS	25984275	25984416	1	+	2	transcript_id "file_1_file_1_jg3100.t1"; gene_id "file_1_file_1_jg3100";
dmelr6.33_3	AUGUSTUS	exon	25984275	25984416	.	+	.	transcript_id "file_1_file_1_jg3100.t1"; gene_id "file_1_file_1_jg3100";
dmelr6.33_3	AUGUSTUS	intron	25984417	25984472	.	+	.	transcript_id "file_1_file_1_jg3100.t1"; gene_id "file_1_file_1_jg3100";
dmelr6.33_3	AUGUSTUS	CDS	25984473	25985066	1	+	1	transcript_id "file_1_file_1_jg3100.t1"; gene_id "file_1_file_1_jg3100";
dmelr6.33_3	AUGUSTUS	exon	25984473	25985066	.	+	.	transcript_id "file_1_file_1_jg3100.t1"; gene_id "file_1_file_1_jg3100";
dmelr6.33_3	AUGUSTUS	intron	25985067	25985127	.	+	.	transcript_id "file_1_file_1_jg3100.t1"; gene_id "file_1_file_1_jg3100";
dmelr6.33_3	AUGUSTUS	CDS	25985128	25985449	1	+	1	transcript_id "file_1_file_1_jg3100.t1"; gene_id "file_1_file_1_jg3100";
dmelr6.33_3	AUGUSTUS	exon	25985128	25985449	.	+	.	transcript_id "file_1_file_1_jg3100.t1"; gene_id "file_1_file_1_jg3100";
dmelr6.33_3	AUGUSTUS	intron	25985450	25985511	.	+	.	transcript_id "file_1_file_1_jg3100.t1"; gene_id "file_1_file_1_jg3100";
dmelr6.33_3	AUGUSTUS	CDS	25985512	25986064	1	+	0	transcript_id "file_1_file_1_jg3100.t1"; gene_id "file_1_file_1_jg3100";
dmelr6.33_3	AUGUSTUS	exon	25985512	25986064	.	+	.	transcript_id "file_1_file_1_jg3100.t1"; gene_id "file_1_file_1_jg3100";
dmelr6.33_3	AUGUSTUS	intron	25986065	25986118	.	+	.	transcript_id "file_1_file_1_jg3100.t1"; gene_id "file_1_file_1_jg3100";
dmelr6.33_3	AUGUSTUS	CDS	25986119	25986656	1	+	2	transcript_id "file_1_file_1_jg3100.t1"; gene_id "file_1_file_1_jg3100";
dmelr6.33_3	AUGUSTUS	exon	25986119	25986656	.	+	.	transcript_id "file_1_file_1_jg3100.t1"; gene_id "file_1_file_1_jg3100";
dmelr6.33_3	AUGUSTUS	intron	25986657	25986711	.	+	.	transcript_id "file_1_file_1_jg3100.t1"; gene_id "file_1_file_1_jg3100";
dmelr6.33_3	AUGUSTUS	CDS	25986712	25988303	1	+	1	transcript_id "file_1_file_1_jg3100.t1"; gene_id "file_1_file_1_jg3100";
dmelr6.33_3	AUGUSTUS	exon	25986712	25988303	.	+	.	transcript_id "file_1_file_1_jg3100.t1"; gene_id "file_1_file_1_jg3100";
dmelr6.33_3	AUGUSTUS	intron	25988304	25988359	.	+	.	transcript_id "file_1_file_1_jg3100.t1"; gene_id "file_1_file_1_jg3100";
dmelr6.33_3	AUGUSTUS	CDS	25988360	25988966	1	+	2	transcript_id "file_1_file_1_jg3100.t1"; gene_id "file_1_file_1_jg3100";
dmelr6.33_3	AUGUSTUS	exon	25988360	25988966	.	+	.	transcript_id "file_1_file_1_jg3100.t1"; gene_id "file_1_file_1_jg3100";
dmelr6.33_3	AUGUSTUS	intron	25988967	25989019	.	+	.	transcript_id "file_1_file_1_jg3100.t1"; gene_id "file_1_file_1_jg3100";
dmelr6.33_3	AUGUSTUS	CDS	25989020	25991375	1	+	1	transcript_id "file_1_file_1_jg3100.t1"; gene_id "file_1_file_1_jg3100";
dmelr6.33_3	AUGUSTUS	exon	25989020	25991375	.	+	.	transcript_id "file_1_file_1_jg3100.t1"; gene_id "file_1_file_1_jg3100";
dmelr6.33_3	AUGUSTUS	intron	25991376	25991430	.	+	.	transcript_id "file_1_file_1_jg3100.t1"; gene_id "file_1_file_1_jg3100";
dmelr6.33_3	AUGUSTUS	CDS	25991431	25991685	1	+	0	transcript_id "file_1_file_1_jg3100.t1"; gene_id "file_1_file_1_jg3100";
dmelr6.33_3	AUGUSTUS	exon	25991431	25991685	.	+	.	transcript_id "file_1_file_1_jg3100.t1"; gene_id "file_1_file_1_jg3100";
dmelr6.33_3	AUGUSTUS	intron	25991686	25991749	.	+	.	transcript_id "file_1_file_1_jg3100.t1"; gene_id "file_1_file_1_jg3100";
dmelr6.33_3	AUGUSTUS	CDS	25991750	25991845	1	+	0	transcript_id "file_1_file_1_jg3100.t1"; gene_id "file_1_file_1_jg3100";
dmelr6.33_3	AUGUSTUS	exon	25991750	25991845	.	+	.	transcript_id "file_1_file_1_jg3100.t1"; gene_id "file_1_file_1_jg3100";
dmelr6.33_3	AUGUSTUS	intron	25991846	25992399	.	+	.	transcript_id "file_1_file_1_jg3100.t1"; gene_id "file_1_file_1_jg3100";
dmelr6.33_3	AUGUSTUS	CDS	25992400	25992489	1	+	0	transcript_id "file_1_file_1_jg3100.t1"; gene_id "file_1_file_1_jg3100";
dmelr6.33_3	AUGUSTUS	exon	25992400	25992489	.	+	.	transcript_id "file_1_file_1_jg3100.t1"; gene_id "file_1_file_1_jg3100";
dmelr6.33_3	AUGUSTUS	intron	25992490	25992807	.	+	.	transcript_id "file_1_file_1_jg3100.t1"; gene_id "file_1_file_1_jg3100";
dmelr6.33_3	AUGUSTUS	CDS	25992808	25993010	1	+	0	transcript_id "file_1_file_1_jg3100.t1"; gene_id "file_1_file_1_jg3100";
dmelr6.33_3	AUGUSTUS	exon	25992808	25993010	.	+	.	transcript_id "file_1_file_1_jg3100.t1"; gene_id "file_1_file_1_jg3100";
dmelr6.33_3	AUGUSTUS	intron	25993011	25993072	.	+	.	transcript_id "file_1_file_1_jg3100.t1"; gene_id "file_1_file_1_jg3100";
dmelr6.33_3	AUGUSTUS	CDS	25993073	25993259	1	+	1	transcript_id "file_1_file_1_jg3100.t1"; gene_id "file_1_file_1_jg3100";
dmelr6.33_3	AUGUSTUS	exon	25993073	25993259	.	+	.	transcript_id "file_1_file_1_jg3100.t1"; gene_id "file_1_file_1_jg3100";
dmelr6.33_3	AUGUSTUS	intron	25993260	25993318	.	+	.	transcript_id "file_1_file_1_jg3100.t1"; gene_id "file_1_file_1_jg3100";
dmelr6.33_3	AUGUSTUS	CDS	25993319	25993484	1	+	0	transcript_id "file_1_file_1_jg3100.t1"; gene_id "file_1_file_1_jg3100";
dmelr6.33_3	AUGUSTUS	exon	25993319	25993484	.	+	.	transcript_id "file_1_file_1_jg3100.t1"; gene_id "file_1_file_1_jg3100";
dmelr6.33_3	AUGUSTUS	intron	25993485	25994566	.	+	.	transcript_id "file_1_file_1_jg3100.t1"; gene_id "file_1_file_1_jg3100";
dmelr6.33_3	AUGUSTUS	transcript	25983292	25994574	.	+	.	transcript_id "file_1_file_1_jg3100.t1"; gene_id "file_1_file_1_jg3100"
dmelr6.33_3	AUGUSTUS	gene	25983292	25994574	.	+	.	jg3100
dmelr6.33_3	AUGUSTUS	CDS	25994567	25994574	1	+	2	transcript_id "file_1_file_1_jg3100.t1"; gene_id "file_1_file_1_jg3100";
dmelr6.33_3	AUGUSTUS	exon	25994567	25994574	.	+	.	transcript_id "file_1_file_1_jg3100.t1"; gene_id "file_1_file_1_jg3100";
dmelr6.33_3	AUGUSTUS	stop_codon	25994572	25994574	.	+	0	transcript_id "file_1_file_1_jg3100.t1"; gene_id "file_1_file_1_jg3100";
dmelr6.33_1	AUGUSTUS	start_codon	6881763	6881765	.	+	0	transcript_id "file_1_file_1_jg9267.t1"; gene_id "file_1_file_1_jg9267";
dmelr6.33_1	AUGUSTUS	CDS	6881763	6882638	1	+	0	transcript_id "file_1_file_1_jg9267.t1"; gene_id "file_1_file_1_jg9267";
dmelr6.33_1	AUGUSTUS	exon	6881763	6882638	.	+	.	transcript_id "file_1_file_1_jg9267.t1"; gene_id "file_1_file_1_jg9267";
dmelr6.33_1	AUGUSTUS	intron	6882639	6882708	.	+	.	transcript_id "file_1_file_1_jg9267.t1"; gene_id "file_1_file_1_jg9267";
dmelr6.33_1	AUGUSTUS	CDS	6882709	6882850	1	+	0	transcript_id "file_1_file_1_jg9267.t1"; gene_id "file_1_file_1_jg9267";
dmelr6.33_1	AUGUSTUS	exon	6882709	6882850	.	+	.	transcript_id "file_1_file_1_jg9267.t1"; gene_id "file_1_file_1_jg9267";
dmelr6.33_1	AUGUSTUS	intron	6882851	6882919	.	+	.	transcript_id "file_1_file_1_jg9267.t1"; gene_id "file_1_file_1_jg9267";
dmelr6.33_1	AUGUSTUS	transcript	6881763	6883113	.	+	.	transcript_id "file_1_file_1_jg9267.t1"; gene_id "file_1_file_1_jg9267"
dmelr6.33_1	AUGUSTUS	gene	6881763	6883113	.	+	.	jg9267
dmelr6.33_1	AUGUSTUS	CDS	6882920	6883113	1	+	2	transcript_id "file_1_file_1_jg9267.t1"; gene_id "file_1_file_1_jg9267";
dmelr6.33_1	AUGUSTUS	exon	6882920	6883113	.	+	.	transcript_id "file_1_file_1_jg9267.t1"; gene_id "file_1_file_1_jg9267";
dmelr6.33_1	AUGUSTUS	stop_codon	6883111	6883113	.	+	0	transcript_id "file_1_file_1_jg9267.t1"; gene_id "file_1_file_1_jg9267";
dmelr6.33_3	AUGUSTUS	start_codon	26032984	26032986	.	+	0	transcript_id "file_1_file_1_jg3111.t1"; gene_id "file_1_file_1_jg3111";
dmelr6.33_3	AUGUSTUS	CDS	26032984	26033196	1	+	0	transcript_id "file_1_file_1_jg3111.t1"; gene_id "file_1_file_1_jg3111";
dmelr6.33_3	AUGUSTUS	exon	26032984	26033196	.	+	.	transcript_id "file_1_file_1_jg3111.t1"; gene_id "file_1_file_1_jg3111";
dmelr6.33_3	AUGUSTUS	transcript	26032984	26033196	.	+	.	transcript_id "file_1_file_1_jg3111.t1"; gene_id "file_1_file_1_jg3111"
dmelr6.33_3	AUGUSTUS	gene	26032984	26033196	.	+	.	jg3111
dmelr6.33_3	AUGUSTUS	stop_codon	26033194	26033196	.	+	0	transcript_id "file_1_file_1_jg3111.t1"; gene_id "file_1_file_1_jg3111";
dmelr6.33_3	AUGUSTUS	stop_codon	10889915	10889917	.	-	0	transcript_id "file_1_file_1_jg1124.t1"; gene_id "file_1_file_1_jg1124";
dmelr6.33_3	AUGUSTUS	CDS	10889915	10890845	1	-	1	transcript_id "file_1_file_1_jg1124.t1"; gene_id "file_1_file_1_jg1124";
dmelr6.33_3	AUGUSTUS	exon	10889915	10890845	.	-	.	transcript_id "file_1_file_1_jg1124.t1"; gene_id "file_1_file_1_jg1124";
dmelr6.33_3	AUGUSTUS	intron	10890846	10891093	.	-	.	transcript_id "file_1_file_1_jg1124.t1"; gene_id "file_1_file_1_jg1124";
dmelr6.33_3	AUGUSTUS	CDS	10891094	10891391	1	-	2	transcript_id "file_1_file_1_jg1124.t1"; gene_id "file_1_file_1_jg1124";
dmelr6.33_3	AUGUSTUS	exon	10891094	10891391	.	-	.	transcript_id "file_1_file_1_jg1124.t1"; gene_id "file_1_file_1_jg1124";
dmelr6.33_3	AUGUSTUS	intron	10891392	10891513	.	-	.	transcript_id "file_1_file_1_jg1124.t1"; gene_id "file_1_file_1_jg1124";
dmelr6.33_3	AUGUSTUS	CDS	10891514	10891980	1	-	1	transcript_id "file_1_file_1_jg1124.t1"; gene_id "file_1_file_1_jg1124";
dmelr6.33_3	AUGUSTUS	exon	10891514	10891980	.	-	.	transcript_id "file_1_file_1_jg1124.t1"; gene_id "file_1_file_1_jg1124";
dmelr6.33_3	AUGUSTUS	intron	10891981	10892084	.	-	.	transcript_id "file_1_file_1_jg1124.t1"; gene_id "file_1_file_1_jg1124";
dmelr6.33_3	AUGUSTUS	CDS	10892085	10892303	1	-	1	transcript_id "file_1_file_1_jg1124.t1"; gene_id "file_1_file_1_jg1124";
dmelr6.33_3	AUGUSTUS	exon	10892085	10892303	.	-	.	transcript_id "file_1_file_1_jg1124.t1"; gene_id "file_1_file_1_jg1124";
dmelr6.33_3	AUGUSTUS	intron	10892304	10892362	.	-	.	transcript_id "file_1_file_1_jg1124.t1"; gene_id "file_1_file_1_jg1124";
dmelr6.33_3	AUGUSTUS	CDS	10892363	10892574	1	-	0	transcript_id "file_1_file_1_jg1124.t1"; gene_id "file_1_file_1_jg1124";
dmelr6.33_3	AUGUSTUS	exon	10892363	10892574	.	-	.	transcript_id "file_1_file_1_jg1124.t1"; gene_id "file_1_file_1_jg1124";
dmelr6.33_3	AUGUSTUS	intron	10892575	10892639	.	-	.	transcript_id "file_1_file_1_jg1124.t1"; gene_id "file_1_file_1_jg1124";
dmelr6.33_3	AUGUSTUS	CDS	10892640	10892851	1	-	2	transcript_id "file_1_file_1_jg1124.t1"; gene_id "file_1_file_1_jg1124";
dmelr6.33_3	AUGUSTUS	exon	10892640	10892851	.	-	.	transcript_id "file_1_file_1_jg1124.t1"; gene_id "file_1_file_1_jg1124";
dmelr6.33_3	AUGUSTUS	intron	10892852	10892914	.	-	.	transcript_id "file_1_file_1_jg1124.t1"; gene_id "file_1_file_1_jg1124";
dmelr6.33_3	AUGUSTUS	transcript	10889915	10893182	.	-	.	transcript_id "file_1_file_1_jg1124.t1"; gene_id "file_1_file_1_jg1124"
dmelr6.33_3	AUGUSTUS	gene	10889915	10893182	.	-	.	jg1124
dmelr6.33_3	AUGUSTUS	CDS	10892915	10893182	1	-	0	transcript_id "file_1_file_1_jg1124.t1"; gene_id "file_1_file_1_jg1124";
dmelr6.33_3	AUGUSTUS	exon	10892915	10893182	.	-	.	transcript_id "file_1_file_1_jg1124.t1"; gene_id "file_1_file_1_jg1124";
dmelr6.33_3	AUGUSTUS	start_codon	10893180	10893182	.	-	0	transcript_id "file_1_file_1_jg1124.t1"; gene_id "file_1_file_1_jg1124";
dmelr6.33_1	GeneMark.hmm	stop_codon	18622978	18622980	.	-	0	gene_id "file_1_file_2_4882_g"; transcript_id "file_1_file_2_4882_t"; count "file_1_file_2_1_1";
dmelr6.33_1	GeneMark.hmm	CDS	18622978	18623169	.	-	0	gene_id "file_1_file_2_4882_g"; transcript_id "file_1_file_2_4882_t"; evidence "file_1_file_2_0_1"; cds_type "file_1_file_2_Terminal"; count "file_1_file_2_6_6"; anchored "file_1_file_2_0_1";
dmelr6.33_1	GeneMark.hmm	exon	18622978	18623169	0	-	.	gene_id "file_1_file_2_4882_g"; transcript_id "file_1_file_2_4882_t"; evidence "file_1_file_2_0_1"; cds_type "file_1_file_2_Terminal"; count "file_1_file_2_6_6"; anchored "file_1_file_2_0_1";
dmelr6.33_1	GeneMark.hmm	CDS	18623230	18623577	.	-	0	gene_id "file_1_file_2_4882_g"; transcript_id "file_1_file_2_4882_t"; evidence "file_1_file_2_1_1"; cds_type "file_1_file_2_Internal"; count "file_1_file_2_5_6"; anchored "file_1_file_2_1_1";
dmelr6.33_1	GeneMark.hmm	exon	18623230	18623577	0	-	.	gene_id "file_1_file_2_4882_g"; transcript_id "file_1_file_2_4882_t"; evidence "file_1_file_2_1_1"; cds_type "file_1_file_2_Internal"; count "file_1_file_2_5_6"; anchored "file_1_file_2_1_1";
dmelr6.33_1	GeneMark.hmm	CDS	18623639	18623783	.	-	1	gene_id "file_1_file_2_4882_g"; transcript_id "file_1_file_2_4882_t"; evidence "file_1_file_2_1_1"; cds_type "file_1_file_2_Internal"; count "file_1_file_2_4_6"; anchored "file_1_file_2_1_1";
dmelr6.33_1	GeneMark.hmm	exon	18623639	18623783	0	-	.	gene_id "file_1_file_2_4882_g"; transcript_id "file_1_file_2_4882_t"; evidence "file_1_file_2_1_1"; cds_type "file_1_file_2_Internal"; count "file_1_file_2_4_6"; anchored "file_1_file_2_1_1";
dmelr6.33_1	GeneMark.hmm	CDS	18623915	18624127	.	-	1	gene_id "file_1_file_2_4882_g"; transcript_id "file_1_file_2_4882_t"; evidence "file_1_file_2_1_1"; cds_type "file_1_file_2_Internal"; count "file_1_file_2_3_6"; anchored "file_1_file_2_1_1";
dmelr6.33_1	GeneMark.hmm	exon	18623915	18624127	0	-	.	gene_id "file_1_file_2_4882_g"; transcript_id "file_1_file_2_4882_t"; evidence "file_1_file_2_1_1"; cds_type "file_1_file_2_Internal"; count "file_1_file_2_3_6"; anchored "file_1_file_2_1_1";
dmelr6.33_1	GeneMark.hmm	CDS	18624185	18624706	.	-	1	gene_id "file_1_file_2_4882_g"; transcript_id "file_1_file_2_4882_t"; evidence "file_1_file_2_1_1"; cds_type "file_1_file_2_Internal"; count "file_1_file_2_2_6"; anchored "file_1_file_2_1_1";
dmelr6.33_1	GeneMark.hmm	exon	18624185	18624706	0	-	.	gene_id "file_1_file_2_4882_g"; transcript_id "file_1_file_2_4882_t"; evidence "file_1_file_2_1_1"; cds_type "file_1_file_2_Internal"; count "file_1_file_2_2_6"; anchored "file_1_file_2_1_1";
dmelr6.33_1	GeneMark.hmm	CDS	18624763	18624959	.	-	0	gene_id "file_1_file_2_4882_g"; transcript_id "file_1_file_2_4882_t"; evidence "file_1_file_2_1_1"; cds_type "file_1_file_2_Initial"; count "file_1_file_2_1_6"; anchored "file_1_file_2_1_1";
dmelr6.33_1	GeneMark.hmm	exon	18624763	18624959	0	-	.	gene_id "file_1_file_2_4882_g"; transcript_id "file_1_file_2_4882_t"; evidence "file_1_file_2_1_1"; cds_type "file_1_file_2_Initial"; count "file_1_file_2_1_6"; anchored "file_1_file_2_1_1";
dmelr6.33_1	GeneMark.hmm	start_codon	18624957	18624959	.	-	0	gene_id "file_1_file_2_4882_g"; transcript_id "file_1_file_2_4882_t"; count "file_1_file_2_1_1";
dmelr6.33_5	AUGUSTUS	start_codon	19180279	19180281	.	+	0	transcript_id "file_1_file_1_jg8707.t1"; gene_id "file_1_file_1_jg8707";
dmelr6.33_5	AUGUSTUS	CDS	19180279	19181193	1	+	0	transcript_id "file_1_file_1_jg8707.t1"; gene_id "file_1_file_1_jg8707";
dmelr6.33_5	AUGUSTUS	exon	19180279	19181193	.	+	.	transcript_id "file_1_file_1_jg8707.t1"; gene_id "file_1_file_1_jg8707";
dmelr6.33_5	AUGUSTUS	transcript	19180279	19181193	.	+	.	transcript_id "file_1_file_1_jg8707.t1"; gene_id "file_1_file_1_jg8707"
dmelr6.33_5	AUGUSTUS	gene	19180279	19181193	.	+	.	jg8707
dmelr6.33_5	AUGUSTUS	stop_codon	19181191	19181193	.	+	0	transcript_id "file_1_file_1_jg8707.t1"; gene_id "file_1_file_1_jg8707";
dmelr6.33_1	AUGUSTUS	start_codon	22076350	22076352	.	+	0	transcript_id "file_1_file_1_jg11451.t1"; gene_id "file_1_file_1_jg11451";
dmelr6.33_1	AUGUSTUS	CDS	22076350	22077672	1	+	0	transcript_id "file_1_file_1_jg11451.t1"; gene_id "file_1_file_1_jg11451";
dmelr6.33_1	AUGUSTUS	exon	22076350	22077672	.	+	.	transcript_id "file_1_file_1_jg11451.t1"; gene_id "file_1_file_1_jg11451";
dmelr6.33_1	AUGUSTUS	transcript	22076350	22077672	.	+	.	transcript_id "file_1_file_1_jg11451.t1"; gene_id "file_1_file_1_jg11451"
dmelr6.33_1	AUGUSTUS	gene	22076350	22077672	.	+	.	jg11451
dmelr6.33_1	AUGUSTUS	stop_codon	22077670	22077672	.	+	0	transcript_id "file_1_file_1_jg11451.t1"; gene_id "file_1_file_1_jg11451";
dmelr6.33_2	AUGUSTUS	start_codon	9704771	9704773	.	+	0	transcript_id "file_1_file_1_jg13266.t1"; gene_id "file_1_file_1_jg13266";
dmelr6.33_2	AUGUSTUS	CDS	9704771	9708468	1	+	0	transcript_id "file_1_file_1_jg13266.t1"; gene_id "file_1_file_1_jg13266";
dmelr6.33_2	AUGUSTUS	exon	9704771	9708468	.	+	.	transcript_id "file_1_file_1_jg13266.t1"; gene_id "file_1_file_1_jg13266";
dmelr6.33_2	AUGUSTUS	intron	9708469	9708537	.	+	.	transcript_id "file_1_file_1_jg13266.t1"; gene_id "file_1_file_1_jg13266";
dmelr6.33_2	AUGUSTUS	transcript	9704771	9708601	.	+	.	transcript_id "file_1_file_1_jg13266.t1"; gene_id "file_1_file_1_jg13266"
dmelr6.33_2	AUGUSTUS	gene	9704771	9708601	.	+	.	jg13266
dmelr6.33_2	AUGUSTUS	CDS	9708538	9708601	1	+	1	transcript_id "file_1_file_1_jg13266.t1"; gene_id "file_1_file_1_jg13266";
dmelr6.33_2	AUGUSTUS	exon	9708538	9708601	.	+	.	transcript_id "file_1_file_1_jg13266.t1"; gene_id "file_1_file_1_jg13266";
dmelr6.33_2	AUGUSTUS	stop_codon	9708599	9708601	.	+	0	transcript_id "file_1_file_1_jg13266.t1"; gene_id "file_1_file_1_jg13266";
dmelr6.33_5	AUGUSTUS	start_codon	17900146	17900148	.	+	0	transcript_id "file_1_file_1_jg8554.t1"; gene_id "file_1_file_1_jg8554";
dmelr6.33_5	AUGUSTUS	CDS	17900146	17900304	0.99	+	0	transcript_id "file_1_file_1_jg8554.t1"; gene_id "file_1_file_1_jg8554";
dmelr6.33_5	AUGUSTUS	exon	17900146	17900304	.	+	.	transcript_id "file_1_file_1_jg8554.t1"; gene_id "file_1_file_1_jg8554";
dmelr6.33_5	AUGUSTUS	intron	17900305	17900615	.	+	.	transcript_id "file_1_file_1_jg8554.t1"; gene_id "file_1_file_1_jg8554";
dmelr6.33_5	AUGUSTUS	CDS	17900616	17900828	1	+	0	transcript_id "file_1_file_1_jg8554.t1"; gene_id "file_1_file_1_jg8554";
dmelr6.33_5	AUGUSTUS	exon	17900616	17900828	.	+	.	transcript_id "file_1_file_1_jg8554.t1"; gene_id "file_1_file_1_jg8554";
dmelr6.33_5	AUGUSTUS	intron	17900829	17901742	.	+	.	transcript_id "file_1_file_1_jg8554.t1"; gene_id "file_1_file_1_jg8554";
dmelr6.33_5	AUGUSTUS	CDS	17901743	17902089	1	+	0	transcript_id "file_1_file_1_jg8554.t1"; gene_id "file_1_file_1_jg8554";
dmelr6.33_5	AUGUSTUS	exon	17901743	17902089	.	+	.	transcript_id "file_1_file_1_jg8554.t1"; gene_id "file_1_file_1_jg8554";
dmelr6.33_5	AUGUSTUS	intron	17902090	17904609	.	+	.	transcript_id "file_1_file_1_jg8554.t1"; gene_id "file_1_file_1_jg8554";
dmelr6.33_5	AUGUSTUS	CDS	17904610	17904652	1	+	1	transcript_id "file_1_file_1_jg8554.t1"; gene_id "file_1_file_1_jg8554";
dmelr6.33_5	AUGUSTUS	exon	17904610	17904652	.	+	.	transcript_id "file_1_file_1_jg8554.t1"; gene_id "file_1_file_1_jg8554";
dmelr6.33_5	AUGUSTUS	intron	17904653	17904797	.	+	.	transcript_id "file_1_file_1_jg8554.t1"; gene_id "file_1_file_1_jg8554";
dmelr6.33_5	AUGUSTUS	CDS	17904798	17905036	1	+	0	transcript_id "file_1_file_1_jg8554.t1"; gene_id "file_1_file_1_jg8554";
dmelr6.33_5	AUGUSTUS	exon	17904798	17905036	.	+	.	transcript_id "file_1_file_1_jg8554.t1"; gene_id "file_1_file_1_jg8554";
dmelr6.33_5	AUGUSTUS	intron	17905037	17905112	.	+	.	transcript_id "file_1_file_1_jg8554.t1"; gene_id "file_1_file_1_jg8554";
dmelr6.33_5	AUGUSTUS	CDS	17905113	17905497	1	+	1	transcript_id "file_1_file_1_jg8554.t1"; gene_id "file_1_file_1_jg8554";
dmelr6.33_5	AUGUSTUS	exon	17905113	17905497	.	+	.	transcript_id "file_1_file_1_jg8554.t1"; gene_id "file_1_file_1_jg8554";
dmelr6.33_5	AUGUSTUS	intron	17905498	17905574	.	+	.	transcript_id "file_1_file_1_jg8554.t1"; gene_id "file_1_file_1_jg8554";
dmelr6.33_5	AUGUSTUS	transcript	17900146	17905877	.	+	.	transcript_id "file_1_file_1_jg8554.t1"; gene_id "file_1_file_1_jg8554"
dmelr6.33_5	AUGUSTUS	gene	17900146	17905877	.	+	.	jg8554
dmelr6.33_5	AUGUSTUS	CDS	17905575	17905877	1	+	0	transcript_id "file_1_file_1_jg8554.t1"; gene_id "file_1_file_1_jg8554";
dmelr6.33_5	AUGUSTUS	exon	17905575	17905877	.	+	.	transcript_id "file_1_file_1_jg8554.t1"; gene_id "file_1_file_1_jg8554";
dmelr6.33_5	AUGUSTUS	stop_codon	17905875	17905877	.	+	0	transcript_id "file_1_file_1_jg8554.t1"; gene_id "file_1_file_1_jg8554";
dmelr6.33_5	AUGUSTUS	start_codon	16409078	16409080	.	+	0	transcript_id "file_1_file_1_jg8378.t1"; gene_id "file_1_file_1_jg8378";
dmelr6.33_5	AUGUSTUS	CDS	16409078	16409209	1	+	0	transcript_id "file_1_file_1_jg8378.t1"; gene_id "file_1_file_1_jg8378";
dmelr6.33_5	AUGUSTUS	exon	16409078	16409209	.	+	.	transcript_id "file_1_file_1_jg8378.t1"; gene_id "file_1_file_1_jg8378";
dmelr6.33_5	AUGUSTUS	intron	16409210	16409782	.	+	.	transcript_id "file_1_file_1_jg8378.t1"; gene_id "file_1_file_1_jg8378";
dmelr6.33_5	AUGUSTUS	CDS	16409783	16409990	1	+	0	transcript_id "file_1_file_1_jg8378.t1"; gene_id "file_1_file_1_jg8378";
dmelr6.33_5	AUGUSTUS	exon	16409783	16409990	.	+	.	transcript_id "file_1_file_1_jg8378.t1"; gene_id "file_1_file_1_jg8378";
dmelr6.33_5	AUGUSTUS	intron	16409991	16410071	.	+	.	transcript_id "file_1_file_1_jg8378.t1"; gene_id "file_1_file_1_jg8378";
dmelr6.33_5	AUGUSTUS	CDS	16410072	16410197	1	+	2	transcript_id "file_1_file_1_jg8378.t1"; gene_id "file_1_file_1_jg8378";
dmelr6.33_5	AUGUSTUS	exon	16410072	16410197	.	+	.	transcript_id "file_1_file_1_jg8378.t1"; gene_id "file_1_file_1_jg8378";
dmelr6.33_5	AUGUSTUS	intron	16410198	16410317	.	+	.	transcript_id "file_1_file_1_jg8378.t1"; gene_id "file_1_file_1_jg8378";
dmelr6.33_5	AUGUSTUS	CDS	16410318	16410864	1	+	2	transcript_id "file_1_file_1_jg8378.t1"; gene_id "file_1_file_1_jg8378";
dmelr6.33_5	AUGUSTUS	exon	16410318	16410864	.	+	.	transcript_id "file_1_file_1_jg8378.t1"; gene_id "file_1_file_1_jg8378";
dmelr6.33_5	AUGUSTUS	intron	16410865	16410941	.	+	.	transcript_id "file_1_file_1_jg8378.t1"; gene_id "file_1_file_1_jg8378";
dmelr6.33_5	AUGUSTUS	CDS	16410942	16411356	1	+	1	transcript_id "file_1_file_1_jg8378.t1"; gene_id "file_1_file_1_jg8378";
dmelr6.33_5	AUGUSTUS	exon	16410942	16411356	.	+	.	transcript_id "file_1_file_1_jg8378.t1"; gene_id "file_1_file_1_jg8378";
dmelr6.33_5	AUGUSTUS	intron	16411357	16411422	.	+	.	transcript_id "file_1_file_1_jg8378.t1"; gene_id "file_1_file_1_jg8378";
dmelr6.33_5	AUGUSTUS	CDS	16411423	16412171	1	+	0	transcript_id "file_1_file_1_jg8378.t1"; gene_id "file_1_file_1_jg8378";
dmelr6.33_5	AUGUSTUS	exon	16411423	16412171	.	+	.	transcript_id "file_1_file_1_jg8378.t1"; gene_id "file_1_file_1_jg8378";
dmelr6.33_5	AUGUSTUS	intron	16412172	16412235	.	+	.	transcript_id "file_1_file_1_jg8378.t1"; gene_id "file_1_file_1_jg8378";
dmelr6.33_5	AUGUSTUS	CDS	16412236	16412732	1	+	1	transcript_id "file_1_file_1_jg8378.t1"; gene_id "file_1_file_1_jg8378";
dmelr6.33_5	AUGUSTUS	exon	16412236	16412732	.	+	.	transcript_id "file_1_file_1_jg8378.t1"; gene_id "file_1_file_1_jg8378";
dmelr6.33_5	AUGUSTUS	intron	16412733	16412815	.	+	.	transcript_id "file_1_file_1_jg8378.t1"; gene_id "file_1_file_1_jg8378";
dmelr6.33_5	AUGUSTUS	CDS	16412816	16413629	1	+	2	transcript_id "file_1_file_1_jg8378.t1"; gene_id "file_1_file_1_jg8378";
dmelr6.33_5	AUGUSTUS	exon	16412816	16413629	.	+	.	transcript_id "file_1_file_1_jg8378.t1"; gene_id "file_1_file_1_jg8378";
dmelr6.33_5	AUGUSTUS	intron	16413630	16413693	.	+	.	transcript_id "file_1_file_1_jg8378.t1"; gene_id "file_1_file_1_jg8378";
dmelr6.33_5	AUGUSTUS	CDS	16413694	16414020	1	+	1	transcript_id "file_1_file_1_jg8378.t1"; gene_id "file_1_file_1_jg8378";
dmelr6.33_5	AUGUSTUS	exon	16413694	16414020	.	+	.	transcript_id "file_1_file_1_jg8378.t1"; gene_id "file_1_file_1_jg8378";
dmelr6.33_5	AUGUSTUS	intron	16414021	16414086	.	+	.	transcript_id "file_1_file_1_jg8378.t1"; gene_id "file_1_file_1_jg8378";
dmelr6.33_5	AUGUSTUS	transcript	16409078	16414300	.	+	.	transcript_id "file_1_file_1_jg8378.t1"; gene_id "file_1_file_1_jg8378"
dmelr6.33_5	AUGUSTUS	gene	16409078	16414300	.	+	.	jg8378
dmelr6.33_5	AUGUSTUS	CDS	16414087	16414300	1	+	1	transcript_id "file_1_file_1_jg8378.t1"; gene_id "file_1_file_1_jg8378";
dmelr6.33_5	AUGUSTUS	exon	16414087	16414300	.	+	.	transcript_id "file_1_file_1_jg8378.t1"; gene_id "file_1_file_1_jg8378";
dmelr6.33_5	AUGUSTUS	stop_codon	16414298	16414300	.	+	0	transcript_id "file_1_file_1_jg8378.t1"; gene_id "file_1_file_1_jg8378";
dmelr6.33_2	AUGUSTUS	start_codon	2389336	2389338	.	+	0	transcript_id "file_1_file_1_jg12360.t1"; gene_id "file_1_file_1_jg12360";
dmelr6.33_2	AUGUSTUS	CDS	2389336	2389584	0.63	+	0	transcript_id "file_1_file_1_jg12360.t1"; gene_id "file_1_file_1_jg12360";
dmelr6.33_2	AUGUSTUS	exon	2389336	2389584	.	+	.	transcript_id "file_1_file_1_jg12360.t1"; gene_id "file_1_file_1_jg12360";
dmelr6.33_2	AUGUSTUS	transcript	2389336	2389584	.	+	.	transcript_id "file_1_file_1_jg12360.t1"; gene_id "file_1_file_1_jg12360"
dmelr6.33_2	AUGUSTUS	gene	2389336	2389584	.	+	.	jg12360
dmelr6.33_2	AUGUSTUS	stop_codon	2389582	2389584	.	+	0	transcript_id "file_1_file_1_jg12360.t1"; gene_id "file_1_file_1_jg12360";
dmelr6.33_2	AUGUSTUS	start_codon	21775031	21775033	.	+	0	transcript_id "file_1_file_1_jg14722.t1"; gene_id "file_1_file_1_jg14722";
dmelr6.33_2	AUGUSTUS	CDS	21775031	21775195	1	+	0	transcript_id "file_1_file_1_jg14722.t1"; gene_id "file_1_file_1_jg14722";
dmelr6.33_2	AUGUSTUS	exon	21775031	21775195	.	+	.	transcript_id "file_1_file_1_jg14722.t1"; gene_id "file_1_file_1_jg14722";
dmelr6.33_2	AUGUSTUS	intron	21775196	21777543	.	+	.	transcript_id "file_1_file_1_jg14722.t1"; gene_id "file_1_file_1_jg14722";
dmelr6.33_2	AUGUSTUS	CDS	21777544	21777796	1	+	0	transcript_id "file_1_file_1_jg14722.t1"; gene_id "file_1_file_1_jg14722";
dmelr6.33_2	AUGUSTUS	exon	21777544	21777796	.	+	.	transcript_id "file_1_file_1_jg14722.t1"; gene_id "file_1_file_1_jg14722";
dmelr6.33_2	AUGUSTUS	intron	21777797	21777859	.	+	.	transcript_id "file_1_file_1_jg14722.t1"; gene_id "file_1_file_1_jg14722";
dmelr6.33_2	AUGUSTUS	transcript	21775031	21778005	.	+	.	transcript_id "file_1_file_1_jg14722.t1"; gene_id "file_1_file_1_jg14722"
dmelr6.33_2	AUGUSTUS	gene	21775031	21778005	.	+	.	jg14722
dmelr6.33_2	AUGUSTUS	CDS	21777860	21778005	1	+	2	transcript_id "file_1_file_1_jg14722.t1"; gene_id "file_1_file_1_jg14722";
dmelr6.33_2	AUGUSTUS	exon	21777860	21778005	.	+	.	transcript_id "file_1_file_1_jg14722.t1"; gene_id "file_1_file_1_jg14722";
dmelr6.33_2	AUGUSTUS	stop_codon	21778003	21778005	.	+	0	transcript_id "file_1_file_1_jg14722.t1"; gene_id "file_1_file_1_jg14722";
dmelr6.33_3	AUGUSTUS	start_codon	7187412	7187414	.	+	0	transcript_id "file_1_file_1_jg634.t2"; gene_id "file_1_file_1_jg634";
dmelr6.33_3	AUGUSTUS	CDS	7187412	7187547	1	+	0	transcript_id "file_1_file_1_jg634.t2"; gene_id "file_1_file_1_jg634";
dmelr6.33_3	AUGUSTUS	exon	7187412	7187547	.	+	.	transcript_id "file_1_file_1_jg634.t2"; gene_id "file_1_file_1_jg634";
dmelr6.33_3	AUGUSTUS	intron	7187548	7190123	.	+	.	transcript_id "file_1_file_1_jg634.t2"; gene_id "file_1_file_1_jg634";
dmelr6.33_3	AUGUSTUS	CDS	7190124	7190266	1	+	2	transcript_id "file_1_file_1_jg634.t2"; gene_id "file_1_file_1_jg634";
dmelr6.33_3	AUGUSTUS	exon	7190124	7190266	.	+	.	transcript_id "file_1_file_1_jg634.t2"; gene_id "file_1_file_1_jg634";
dmelr6.33_3	AUGUSTUS	intron	7190267	7190720	.	+	.	transcript_id "file_1_file_1_jg634.t2"; gene_id "file_1_file_1_jg634";
dmelr6.33_3	AUGUSTUS	CDS	7190721	7190796	1	+	0	transcript_id "file_1_file_1_jg634.t2"; gene_id "file_1_file_1_jg634";
dmelr6.33_3	AUGUSTUS	exon	7190721	7190796	.	+	.	transcript_id "file_1_file_1_jg634.t2"; gene_id "file_1_file_1_jg634";
dmelr6.33_3	AUGUSTUS	intron	7190797	7191131	.	+	.	transcript_id "file_1_file_1_jg634.t2"; gene_id "file_1_file_1_jg634";
dmelr6.33_3	AUGUSTUS	CDS	7191132	7191164	1	+	2	transcript_id "file_1_file_1_jg634.t2"; gene_id "file_1_file_1_jg634";
dmelr6.33_3	AUGUSTUS	exon	7191132	7191164	.	+	.	transcript_id "file_1_file_1_jg634.t2"; gene_id "file_1_file_1_jg634";
dmelr6.33_3	AUGUSTUS	intron	7191165	7191388	.	+	.	transcript_id "file_1_file_1_jg634.t2"; gene_id "file_1_file_1_jg634";
dmelr6.33_3	AUGUSTUS	CDS	7191389	7191491	1	+	2	transcript_id "file_1_file_1_jg634.t2"; gene_id "file_1_file_1_jg634";
dmelr6.33_3	AUGUSTUS	exon	7191389	7191491	.	+	.	transcript_id "file_1_file_1_jg634.t2"; gene_id "file_1_file_1_jg634";
dmelr6.33_3	AUGUSTUS	intron	7191492	7191556	.	+	.	transcript_id "file_1_file_1_jg634.t2"; gene_id "file_1_file_1_jg634";
dmelr6.33_3	AUGUSTUS	CDS	7191557	7191678	1	+	1	transcript_id "file_1_file_1_jg634.t2"; gene_id "file_1_file_1_jg634";
dmelr6.33_3	AUGUSTUS	exon	7191557	7191678	.	+	.	transcript_id "file_1_file_1_jg634.t2"; gene_id "file_1_file_1_jg634";
dmelr6.33_3	AUGUSTUS	intron	7191679	7191735	.	+	.	transcript_id "file_1_file_1_jg634.t2"; gene_id "file_1_file_1_jg634";
dmelr6.33_3	AUGUSTUS	CDS	7191736	7191929	1	+	2	transcript_id "file_1_file_1_jg634.t2"; gene_id "file_1_file_1_jg634";
dmelr6.33_3	AUGUSTUS	exon	7191736	7191929	.	+	.	transcript_id "file_1_file_1_jg634.t2"; gene_id "file_1_file_1_jg634";
dmelr6.33_3	AUGUSTUS	intron	7191930	7191994	.	+	.	transcript_id "file_1_file_1_jg634.t2"; gene_id "file_1_file_1_jg634";
dmelr6.33_3	AUGUSTUS	CDS	7191995	7192131	1	+	0	transcript_id "file_1_file_1_jg634.t2"; gene_id "file_1_file_1_jg634";
dmelr6.33_3	AUGUSTUS	exon	7191995	7192131	.	+	.	transcript_id "file_1_file_1_jg634.t2"; gene_id "file_1_file_1_jg634";
dmelr6.33_3	AUGUSTUS	intron	7192132	7192491	.	+	.	transcript_id "file_1_file_1_jg634.t2"; gene_id "file_1_file_1_jg634";
dmelr6.33_3	AUGUSTUS	CDS	7192492	7192654	1	+	1	transcript_id "file_1_file_1_jg634.t2"; gene_id "file_1_file_1_jg634";
dmelr6.33_3	AUGUSTUS	exon	7192492	7192654	.	+	.	transcript_id "file_1_file_1_jg634.t2"; gene_id "file_1_file_1_jg634";
dmelr6.33_3	AUGUSTUS	intron	7192655	7192720	.	+	.	transcript_id "file_1_file_1_jg634.t2"; gene_id "file_1_file_1_jg634";
dmelr6.33_3	AUGUSTUS	CDS	7192721	7193012	1	+	0	transcript_id "file_1_file_1_jg634.t2"; gene_id "file_1_file_1_jg634";
dmelr6.33_3	AUGUSTUS	exon	7192721	7193012	.	+	.	transcript_id "file_1_file_1_jg634.t2"; gene_id "file_1_file_1_jg634";
dmelr6.33_3	AUGUSTUS	intron	7193013	7193592	.	+	.	transcript_id "file_1_file_1_jg634.t2"; gene_id "file_1_file_1_jg634";
dmelr6.33_3	AUGUSTUS	CDS	7193593	7193688	1	+	2	transcript_id "file_1_file_1_jg634.t2"; gene_id "file_1_file_1_jg634";
dmelr6.33_3	AUGUSTUS	exon	7193593	7193688	.	+	.	transcript_id "file_1_file_1_jg634.t2"; gene_id "file_1_file_1_jg634";
dmelr6.33_3	AUGUSTUS	intron	7193689	7194197	.	+	.	transcript_id "file_1_file_1_jg634.t2"; gene_id "file_1_file_1_jg634";
dmelr6.33_3	AUGUSTUS	CDS	7194198	7194458	1	+	2	transcript_id "file_1_file_1_jg634.t2"; gene_id "file_1_file_1_jg634";
dmelr6.33_3	AUGUSTUS	exon	7194198	7194458	.	+	.	transcript_id "file_1_file_1_jg634.t2"; gene_id "file_1_file_1_jg634";
dmelr6.33_3	AUGUSTUS	intron	7194459	7195615	.	+	.	transcript_id "file_1_file_1_jg634.t2"; gene_id "file_1_file_1_jg634";
dmelr6.33_3	AUGUSTUS	CDS	7195616	7195895	1	+	2	transcript_id "file_1_file_1_jg634.t2"; gene_id "file_1_file_1_jg634";
dmelr6.33_3	AUGUSTUS	exon	7195616	7195895	.	+	.	transcript_id "file_1_file_1_jg634.t2"; gene_id "file_1_file_1_jg634";
dmelr6.33_3	AUGUSTUS	intron	7195896	7196293	.	+	.	transcript_id "file_1_file_1_jg634.t2"; gene_id "file_1_file_1_jg634";
dmelr6.33_3	AUGUSTUS	CDS	7196294	7196393	1	+	1	transcript_id "file_1_file_1_jg634.t2"; gene_id "file_1_file_1_jg634";
dmelr6.33_3	AUGUSTUS	exon	7196294	7196393	.	+	.	transcript_id "file_1_file_1_jg634.t2"; gene_id "file_1_file_1_jg634";
dmelr6.33_3	AUGUSTUS	intron	7196394	7197569	.	+	.	transcript_id "file_1_file_1_jg634.t2"; gene_id "file_1_file_1_jg634";
dmelr6.33_3	AUGUSTUS	CDS	7197570	7197659	1	+	0	transcript_id "file_1_file_1_jg634.t2"; gene_id "file_1_file_1_jg634";
dmelr6.33_3	AUGUSTUS	exon	7197570	7197659	.	+	.	transcript_id "file_1_file_1_jg634.t2"; gene_id "file_1_file_1_jg634";
dmelr6.33_3	AUGUSTUS	intron	7197660	7198327	.	+	.	transcript_id "file_1_file_1_jg634.t2"; gene_id "file_1_file_1_jg634";
dmelr6.33_3	AUGUSTUS	transcript	7187412	7198510	.	+	.	transcript_id "file_1_file_1_jg634.t2"; gene_id "file_1_file_1_jg634"
dmelr6.33_3	AUGUSTUS	CDS	7198328	7198510	1	+	0	transcript_id "file_1_file_1_jg634.t2"; gene_id "file_1_file_1_jg634";
dmelr6.33_3	AUGUSTUS	exon	7198328	7198510	.	+	.	transcript_id "file_1_file_1_jg634.t2"; gene_id "file_1_file_1_jg634";
dmelr6.33_3	AUGUSTUS	stop_codon	7198508	7198510	.	+	0	transcript_id "file_1_file_1_jg634.t2"; gene_id "file_1_file_1_jg634";
dmelr6.33_5	AUGUSTUS	start_codon	3878911	3878913	.	+	0	transcript_id "file_1_file_1_jg7016.t1"; gene_id "file_1_file_1_jg7016";
dmelr6.33_5	AUGUSTUS	CDS	3878911	3878947	0.93	+	0	transcript_id "file_1_file_1_jg7016.t1"; gene_id "file_1_file_1_jg7016";
dmelr6.33_5	AUGUSTUS	exon	3878911	3878947	.	+	.	transcript_id "file_1_file_1_jg7016.t1"; gene_id "file_1_file_1_jg7016";
dmelr6.33_5	AUGUSTUS	intron	3878948	3879006	.	+	.	transcript_id "file_1_file_1_jg7016.t1"; gene_id "file_1_file_1_jg7016";
dmelr6.33_5	AUGUSTUS	CDS	3879007	3879034	0.96	+	2	transcript_id "file_1_file_1_jg7016.t1"; gene_id "file_1_file_1_jg7016";
dmelr6.33_5	AUGUSTUS	exon	3879007	3879034	.	+	.	transcript_id "file_1_file_1_jg7016.t1"; gene_id "file_1_file_1_jg7016";
dmelr6.33_5	AUGUSTUS	intron	3879035	3879089	.	+	.	transcript_id "file_1_file_1_jg7016.t1"; gene_id "file_1_file_1_jg7016";
dmelr6.33_5	AUGUSTUS	CDS	3879090	3879214	0.96	+	1	transcript_id "file_1_file_1_jg7016.t1"; gene_id "file_1_file_1_jg7016";
dmelr6.33_5	AUGUSTUS	exon	3879090	3879214	.	+	.	transcript_id "file_1_file_1_jg7016.t1"; gene_id "file_1_file_1_jg7016";
dmelr6.33_5	AUGUSTUS	intron	3879215	3879512	.	+	.	transcript_id "file_1_file_1_jg7016.t1"; gene_id "file_1_file_1_jg7016";
dmelr6.33_5	AUGUSTUS	transcript	3878911	3880273	.	+	.	transcript_id "file_1_file_1_jg7016.t1"; gene_id "file_1_file_1_jg7016"
dmelr6.33_5	AUGUSTUS	gene	3878911	3880273	.	+	.	jg7016
dmelr6.33_5	AUGUSTUS	CDS	3879513	3880273	1	+	2	transcript_id "file_1_file_1_jg7016.t1"; gene_id "file_1_file_1_jg7016";
dmelr6.33_5	AUGUSTUS	exon	3879513	3880273	.	+	.	transcript_id "file_1_file_1_jg7016.t1"; gene_id "file_1_file_1_jg7016";
dmelr6.33_5	AUGUSTUS	stop_codon	3880271	3880273	.	+	0	transcript_id "file_1_file_1_jg7016.t1"; gene_id "file_1_file_1_jg7016";
dmelr6.33_1	AUGUSTUS	stop_codon	22564120	22564122	.	-	0	transcript_id "file_1_file_1_jg11518.t1"; gene_id "file_1_file_1_jg11518";
dmelr6.33_1	AUGUSTUS	CDS	22564120	22564426	1	-	1	transcript_id "file_1_file_1_jg11518.t1"; gene_id "file_1_file_1_jg11518";
dmelr6.33_1	AUGUSTUS	exon	22564120	22564426	.	-	.	transcript_id "file_1_file_1_jg11518.t1"; gene_id "file_1_file_1_jg11518";
dmelr6.33_1	AUGUSTUS	intron	22564427	22564493	.	-	.	transcript_id "file_1_file_1_jg11518.t1"; gene_id "file_1_file_1_jg11518";
dmelr6.33_1	AUGUSTUS	CDS	22564494	22565135	1	-	1	transcript_id "file_1_file_1_jg11518.t1"; gene_id "file_1_file_1_jg11518";
dmelr6.33_1	AUGUSTUS	exon	22564494	22565135	.	-	.	transcript_id "file_1_file_1_jg11518.t1"; gene_id "file_1_file_1_jg11518";
dmelr6.33_1	AUGUSTUS	intron	22565136	22565694	.	-	.	transcript_id "file_1_file_1_jg11518.t1"; gene_id "file_1_file_1_jg11518";
dmelr6.33_1	AUGUSTUS	CDS	22565695	22566689	0.99	-	0	transcript_id "file_1_file_1_jg11518.t1"; gene_id "file_1_file_1_jg11518";
dmelr6.33_1	AUGUSTUS	exon	22565695	22566689	.	-	.	transcript_id "file_1_file_1_jg11518.t1"; gene_id "file_1_file_1_jg11518";
dmelr6.33_1	AUGUSTUS	intron	22566690	22592323	.	-	.	transcript_id "file_1_file_1_jg11518.t1"; gene_id "file_1_file_1_jg11518";
dmelr6.33_1	AUGUSTUS	transcript	22564120	22592410	.	-	.	transcript_id "file_1_file_1_jg11518.t1"; gene_id "file_1_file_1_jg11518"
dmelr6.33_1	AUGUSTUS	gene	22564120	22592410	.	-	.	jg11518
dmelr6.33_1	AUGUSTUS	CDS	22592324	22592410	1	-	0	transcript_id "file_1_file_1_jg11518.t1"; gene_id "file_1_file_1_jg11518";
dmelr6.33_1	AUGUSTUS	exon	22592324	22592410	.	-	.	transcript_id "file_1_file_1_jg11518.t1"; gene_id "file_1_file_1_jg11518";
dmelr6.33_1	AUGUSTUS	start_codon	22592408	22592410	.	-	0	transcript_id "file_1_file_1_jg11518.t1"; gene_id "file_1_file_1_jg11518";
dmelr6.33_3	AUGUSTUS	stop_codon	28854461	28854463	.	-	0	transcript_id "file_1_file_1_jg3391.t1"; gene_id "file_1_file_1_jg3391";
dmelr6.33_3	AUGUSTUS	CDS	28854461	28854661	1	-	0	transcript_id "file_1_file_1_jg3391.t1"; gene_id "file_1_file_1_jg3391";
dmelr6.33_3	AUGUSTUS	exon	28854461	28854661	.	-	.	transcript_id "file_1_file_1_jg3391.t1"; gene_id "file_1_file_1_jg3391";
dmelr6.33_3	AUGUSTUS	intron	28854662	28854729	.	-	.	transcript_id "file_1_file_1_jg3391.t1"; gene_id "file_1_file_1_jg3391";
dmelr6.33_3	AUGUSTUS	CDS	28854730	28854883	1	-	1	transcript_id "file_1_file_1_jg3391.t1"; gene_id "file_1_file_1_jg3391";
dmelr6.33_3	AUGUSTUS	exon	28854730	28854883	.	-	.	transcript_id "file_1_file_1_jg3391.t1"; gene_id "file_1_file_1_jg3391";
dmelr6.33_3	AUGUSTUS	intron	28854884	28854945	.	-	.	transcript_id "file_1_file_1_jg3391.t1"; gene_id "file_1_file_1_jg3391";
dmelr6.33_3	AUGUSTUS	CDS	28854946	28855406	1	-	0	transcript_id "file_1_file_1_jg3391.t1"; gene_id "file_1_file_1_jg3391";
dmelr6.33_3	AUGUSTUS	exon	28854946	28855406	.	-	.	transcript_id "file_1_file_1_jg3391.t1"; gene_id "file_1_file_1_jg3391";
dmelr6.33_3	AUGUSTUS	intron	28855407	28855732	.	-	.	transcript_id "file_1_file_1_jg3391.t1"; gene_id "file_1_file_1_jg3391";
dmelr6.33_3	AUGUSTUS	CDS	28855733	28855941	1	-	2	transcript_id "file_1_file_1_jg3391.t1"; gene_id "file_1_file_1_jg3391";
dmelr6.33_3	AUGUSTUS	exon	28855733	28855941	.	-	.	transcript_id "file_1_file_1_jg3391.t1"; gene_id "file_1_file_1_jg3391";
dmelr6.33_3	AUGUSTUS	intron	28855942	28857142	.	-	.	transcript_id "file_1_file_1_jg3391.t1"; gene_id "file_1_file_1_jg3391";
dmelr6.33_3	AUGUSTUS	transcript	28854461	28857305	.	-	.	transcript_id "file_1_file_1_jg3391.t1"; gene_id "file_1_file_1_jg3391"
dmelr6.33_3	AUGUSTUS	gene	28854461	28857305	.	-	.	jg3391
dmelr6.33_3	AUGUSTUS	CDS	28857143	28857305	1	-	0	transcript_id "file_1_file_1_jg3391.t1"; gene_id "file_1_file_1_jg3391";
dmelr6.33_3	AUGUSTUS	exon	28857143	28857305	.	-	.	transcript_id "file_1_file_1_jg3391.t1"; gene_id "file_1_file_1_jg3391";
dmelr6.33_3	AUGUSTUS	start_codon	28857303	28857305	.	-	0	transcript_id "file_1_file_1_jg3391.t1"; gene_id "file_1_file_1_jg3391";
dmelr6.33_0	AUGUSTUS	stop_codon	5769316	5769318	.	-	0	transcript_id "file_1_file_1_jg4521.t1"; gene_id "file_1_file_1_jg4521";
dmelr6.33_0	AUGUSTUS	CDS	5769316	5769513	1	-	0	transcript_id "file_1_file_1_jg4521.t1"; gene_id "file_1_file_1_jg4521";
dmelr6.33_0	AUGUSTUS	exon	5769316	5769513	.	-	.	transcript_id "file_1_file_1_jg4521.t1"; gene_id "file_1_file_1_jg4521";
dmelr6.33_0	AUGUSTUS	intron	5769514	5769573	.	-	.	transcript_id "file_1_file_1_jg4521.t1"; gene_id "file_1_file_1_jg4521";
dmelr6.33_0	AUGUSTUS	CDS	5769574	5769686	1	-	2	transcript_id "file_1_file_1_jg4521.t1"; gene_id "file_1_file_1_jg4521";
dmelr6.33_0	AUGUSTUS	exon	5769574	5769686	.	-	.	transcript_id "file_1_file_1_jg4521.t1"; gene_id "file_1_file_1_jg4521";
dmelr6.33_0	AUGUSTUS	intron	5769687	5769747	.	-	.	transcript_id "file_1_file_1_jg4521.t1"; gene_id "file_1_file_1_jg4521";
dmelr6.33_0	AUGUSTUS	CDS	5769748	5769944	1	-	1	transcript_id "file_1_file_1_jg4521.t1"; gene_id "file_1_file_1_jg4521";
dmelr6.33_0	AUGUSTUS	exon	5769748	5769944	.	-	.	transcript_id "file_1_file_1_jg4521.t1"; gene_id "file_1_file_1_jg4521";
dmelr6.33_0	AUGUSTUS	intron	5769945	5770013	.	-	.	transcript_id "file_1_file_1_jg4521.t1"; gene_id "file_1_file_1_jg4521";
dmelr6.33_0	AUGUSTUS	CDS	5770014	5770888	1	-	0	transcript_id "file_1_file_1_jg4521.t1"; gene_id "file_1_file_1_jg4521";
dmelr6.33_0	AUGUSTUS	exon	5770014	5770888	.	-	.	transcript_id "file_1_file_1_jg4521.t1"; gene_id "file_1_file_1_jg4521";
dmelr6.33_0	AUGUSTUS	intron	5770889	5770950	.	-	.	transcript_id "file_1_file_1_jg4521.t1"; gene_id "file_1_file_1_jg4521";
dmelr6.33_0	AUGUSTUS	CDS	5770951	5771209	1	-	1	transcript_id "file_1_file_1_jg4521.t1"; gene_id "file_1_file_1_jg4521";
dmelr6.33_0	AUGUSTUS	exon	5770951	5771209	.	-	.	transcript_id "file_1_file_1_jg4521.t1"; gene_id "file_1_file_1_jg4521";
dmelr6.33_0	AUGUSTUS	intron	5771210	5772146	.	-	.	transcript_id "file_1_file_1_jg4521.t1"; gene_id "file_1_file_1_jg4521";
dmelr6.33_0	AUGUSTUS	transcript	5769316	5772163	.	-	.	transcript_id "file_1_file_1_jg4521.t1"; gene_id "file_1_file_1_jg4521"
dmelr6.33_0	AUGUSTUS	gene	5769316	5772163	.	-	.	jg4521
dmelr6.33_0	AUGUSTUS	CDS	5772147	5772163	0.98	-	0	transcript_id "file_1_file_1_jg4521.t1"; gene_id "file_1_file_1_jg4521";
dmelr6.33_0	AUGUSTUS	exon	5772147	5772163	.	-	.	transcript_id "file_1_file_1_jg4521.t1"; gene_id "file_1_file_1_jg4521";
dmelr6.33_0	AUGUSTUS	start_codon	5772161	5772163	.	-	0	transcript_id "file_1_file_1_jg4521.t1"; gene_id "file_1_file_1_jg4521";
dmelr6.33_3	AUGUSTUS	stop_codon	4269565	4269567	.	-	0	transcript_id "file_1_file_1_jg274.t1"; gene_id "file_1_file_1_jg274";
dmelr6.33_3	AUGUSTUS	CDS	4269565	4269788	1	-	2	transcript_id "file_1_file_1_jg274.t1"; gene_id "file_1_file_1_jg274";
dmelr6.33_3	AUGUSTUS	exon	4269565	4269788	.	-	.	transcript_id "file_1_file_1_jg274.t1"; gene_id "file_1_file_1_jg274";
dmelr6.33_3	AUGUSTUS	intron	4269789	4269847	.	-	.	transcript_id "file_1_file_1_jg274.t1"; gene_id "file_1_file_1_jg274";
dmelr6.33_3	AUGUSTUS	CDS	4269848	4270052	1	-	0	transcript_id "file_1_file_1_jg274.t1"; gene_id "file_1_file_1_jg274";
dmelr6.33_3	AUGUSTUS	exon	4269848	4270052	.	-	.	transcript_id "file_1_file_1_jg274.t1"; gene_id "file_1_file_1_jg274";
dmelr6.33_3	AUGUSTUS	intron	4270053	4270108	.	-	.	transcript_id "file_1_file_1_jg274.t1"; gene_id "file_1_file_1_jg274";
dmelr6.33_3	AUGUSTUS	transcript	4269565	4270273	.	-	.	transcript_id "file_1_file_1_jg274.t1"; gene_id "file_1_file_1_jg274"
dmelr6.33_3	AUGUSTUS	gene	4269565	4270273	.	-	.	jg274
dmelr6.33_3	AUGUSTUS	CDS	4270109	4270273	1	-	0	transcript_id "file_1_file_1_jg274.t1"; gene_id "file_1_file_1_jg274";
dmelr6.33_3	AUGUSTUS	exon	4270109	4270273	.	-	.	transcript_id "file_1_file_1_jg274.t1"; gene_id "file_1_file_1_jg274";
dmelr6.33_3	AUGUSTUS	start_codon	4270271	4270273	.	-	0	transcript_id "file_1_file_1_jg274.t1"; gene_id "file_1_file_1_jg274";
dmelr6.33_2	AUGUSTUS	start_codon	19533090	19533092	.	+	0	transcript_id "file_1_file_1_jg14379.t2"; gene_id "file_1_file_1_jg14379";
dmelr6.33_2	AUGUSTUS	CDS	19533090	19533095	0.99	+	0	transcript_id "file_1_file_1_jg14379.t2"; gene_id "file_1_file_1_jg14379";
dmelr6.33_2	AUGUSTUS	exon	19533090	19533095	.	+	.	transcript_id "file_1_file_1_jg14379.t2"; gene_id "file_1_file_1_jg14379";
dmelr6.33_2	AUGUSTUS	intron	19533096	19533602	.	+	.	transcript_id "file_1_file_1_jg14379.t2"; gene_id "file_1_file_1_jg14379";
dmelr6.33_2	AUGUSTUS	CDS	19533603	19536702	1	+	0	transcript_id "file_1_file_1_jg14379.t2"; gene_id "file_1_file_1_jg14379";
dmelr6.33_2	AUGUSTUS	exon	19533603	19536702	.	+	.	transcript_id "file_1_file_1_jg14379.t2"; gene_id "file_1_file_1_jg14379";
dmelr6.33_2	AUGUSTUS	intron	19536703	19536761	.	+	.	transcript_id "file_1_file_1_jg14379.t2"; gene_id "file_1_file_1_jg14379";
dmelr6.33_2	AUGUSTUS	CDS	19536762	19537105	1	+	2	transcript_id "file_1_file_1_jg14379.t2"; gene_id "file_1_file_1_jg14379";
dmelr6.33_2	AUGUSTUS	exon	19536762	19537105	.	+	.	transcript_id "file_1_file_1_jg14379.t2"; gene_id "file_1_file_1_jg14379";
dmelr6.33_2	AUGUSTUS	intron	19537106	19537167	.	+	.	transcript_id "file_1_file_1_jg14379.t2"; gene_id "file_1_file_1_jg14379";
dmelr6.33_2	AUGUSTUS	transcript	19533090	19537413	.	+	.	transcript_id "file_1_file_1_jg14379.t2"; gene_id "file_1_file_1_jg14379"
dmelr6.33_2	AUGUSTUS	CDS	19537168	19537413	1	+	0	transcript_id "file_1_file_1_jg14379.t2"; gene_id "file_1_file_1_jg14379";
dmelr6.33_2	AUGUSTUS	exon	19537168	19537413	.	+	.	transcript_id "file_1_file_1_jg14379.t2"; gene_id "file_1_file_1_jg14379";
dmelr6.33_2	AUGUSTUS	stop_codon	19537411	19537413	.	+	0	transcript_id "file_1_file_1_jg14379.t2"; gene_id "file_1_file_1_jg14379";
dmelr6.33_0	AUGUSTUS	stop_codon	20832858	20832860	.	-	0	transcript_id "file_1_file_1_jg6263.t1"; gene_id "file_1_file_1_jg6263";
dmelr6.33_0	AUGUSTUS	CDS	20832858	20833455	1	-	1	transcript_id "file_1_file_1_jg6263.t1"; gene_id "file_1_file_1_jg6263";
dmelr6.33_0	AUGUSTUS	exon	20832858	20833455	.	-	.	transcript_id "file_1_file_1_jg6263.t1"; gene_id "file_1_file_1_jg6263";
dmelr6.33_0	AUGUSTUS	intron	20833456	20833616	.	-	.	transcript_id "file_1_file_1_jg6263.t1"; gene_id "file_1_file_1_jg6263";
dmelr6.33_0	AUGUSTUS	CDS	20833617	20834144	1	-	1	transcript_id "file_1_file_1_jg6263.t1"; gene_id "file_1_file_1_jg6263";
dmelr6.33_0	AUGUSTUS	exon	20833617	20834144	.	-	.	transcript_id "file_1_file_1_jg6263.t1"; gene_id "file_1_file_1_jg6263";
dmelr6.33_0	AUGUSTUS	intron	20834145	20834204	.	-	.	transcript_id "file_1_file_1_jg6263.t1"; gene_id "file_1_file_1_jg6263";
dmelr6.33_0	AUGUSTUS	CDS	20834205	20834584	1	-	0	transcript_id "file_1_file_1_jg6263.t1"; gene_id "file_1_file_1_jg6263";
dmelr6.33_0	AUGUSTUS	exon	20834205	20834584	.	-	.	transcript_id "file_1_file_1_jg6263.t1"; gene_id "file_1_file_1_jg6263";
dmelr6.33_0	AUGUSTUS	intron	20834585	20834655	.	-	.	transcript_id "file_1_file_1_jg6263.t1"; gene_id "file_1_file_1_jg6263";
dmelr6.33_0	AUGUSTUS	CDS	20834656	20834883	1	-	0	transcript_id "file_1_file_1_jg6263.t1"; gene_id "file_1_file_1_jg6263";
dmelr6.33_0	AUGUSTUS	exon	20834656	20834883	.	-	.	transcript_id "file_1_file_1_jg6263.t1"; gene_id "file_1_file_1_jg6263";
dmelr6.33_0	AUGUSTUS	intron	20834884	20834947	.	-	.	transcript_id "file_1_file_1_jg6263.t1"; gene_id "file_1_file_1_jg6263";
dmelr6.33_0	AUGUSTUS	CDS	20834948	20835404	1	-	1	transcript_id "file_1_file_1_jg6263.t1"; gene_id "file_1_file_1_jg6263";
dmelr6.33_0	AUGUSTUS	exon	20834948	20835404	.	-	.	transcript_id "file_1_file_1_jg6263.t1"; gene_id "file_1_file_1_jg6263";
dmelr6.33_0	AUGUSTUS	intron	20835405	20835470	.	-	.	transcript_id "file_1_file_1_jg6263.t1"; gene_id "file_1_file_1_jg6263";
dmelr6.33_0	AUGUSTUS	transcript	20832858	20835607	.	-	.	transcript_id "file_1_file_1_jg6263.t1"; gene_id "file_1_file_1_jg6263"
dmelr6.33_0	AUGUSTUS	gene	20832858	20835607	.	-	.	jg6263
dmelr6.33_0	AUGUSTUS	CDS	20835471	20835607	1	-	0	transcript_id "file_1_file_1_jg6263.t1"; gene_id "file_1_file_1_jg6263";
dmelr6.33_0	AUGUSTUS	exon	20835471	20835607	.	-	.	transcript_id "file_1_file_1_jg6263.t1"; gene_id "file_1_file_1_jg6263";
dmelr6.33_0	AUGUSTUS	start_codon	20835605	20835607	.	-	0	transcript_id "file_1_file_1_jg6263.t1"; gene_id "file_1_file_1_jg6263";
dmelr6.33_0	AUGUSTUS	stop_codon	3622778	3622780	.	-	0	transcript_id "file_1_file_1_jg4283.t1"; gene_id "file_1_file_1_jg4283";
dmelr6.33_0	AUGUSTUS	CDS	3622778	3622943	1	-	1	transcript_id "file_1_file_1_jg4283.t1"; gene_id "file_1_file_1_jg4283";
dmelr6.33_0	AUGUSTUS	exon	3622778	3622943	.	-	.	transcript_id "file_1_file_1_jg4283.t1"; gene_id "file_1_file_1_jg4283";
dmelr6.33_0	AUGUSTUS	intron	3622944	3623005	.	-	.	transcript_id "file_1_file_1_jg4283.t1"; gene_id "file_1_file_1_jg4283";
dmelr6.33_0	AUGUSTUS	CDS	3623006	3623195	1	-	2	transcript_id "file_1_file_1_jg4283.t1"; gene_id "file_1_file_1_jg4283";
dmelr6.33_0	AUGUSTUS	exon	3623006	3623195	.	-	.	transcript_id "file_1_file_1_jg4283.t1"; gene_id "file_1_file_1_jg4283";
dmelr6.33_0	AUGUSTUS	intron	3623196	3623261	.	-	.	transcript_id "file_1_file_1_jg4283.t1"; gene_id "file_1_file_1_jg4283";
dmelr6.33_0	AUGUSTUS	CDS	3623262	3623881	1	-	1	transcript_id "file_1_file_1_jg4283.t1"; gene_id "file_1_file_1_jg4283";
dmelr6.33_0	AUGUSTUS	exon	3623262	3623881	.	-	.	transcript_id "file_1_file_1_jg4283.t1"; gene_id "file_1_file_1_jg4283";
dmelr6.33_0	AUGUSTUS	intron	3623882	3624223	.	-	.	transcript_id "file_1_file_1_jg4283.t1"; gene_id "file_1_file_1_jg4283";
dmelr6.33_0	AUGUSTUS	CDS	3624224	3624373	1	-	1	transcript_id "file_1_file_1_jg4283.t1"; gene_id "file_1_file_1_jg4283";
dmelr6.33_0	AUGUSTUS	exon	3624224	3624373	.	-	.	transcript_id "file_1_file_1_jg4283.t1"; gene_id "file_1_file_1_jg4283";
dmelr6.33_0	AUGUSTUS	intron	3624374	3624439	.	-	.	transcript_id "file_1_file_1_jg4283.t1"; gene_id "file_1_file_1_jg4283";
dmelr6.33_0	AUGUSTUS	CDS	3624440	3624676	1	-	1	transcript_id "file_1_file_1_jg4283.t1"; gene_id "file_1_file_1_jg4283";
dmelr6.33_0	AUGUSTUS	exon	3624440	3624676	.	-	.	transcript_id "file_1_file_1_jg4283.t1"; gene_id "file_1_file_1_jg4283";
dmelr6.33_0	AUGUSTUS	intron	3624677	3625996	.	-	.	transcript_id "file_1_file_1_jg4283.t1"; gene_id "file_1_file_1_jg4283";
dmelr6.33_0	AUGUSTUS	CDS	3625997	3626216	1	-	2	transcript_id "file_1_file_1_jg4283.t1"; gene_id "file_1_file_1_jg4283";
dmelr6.33_0	AUGUSTUS	exon	3625997	3626216	.	-	.	transcript_id "file_1_file_1_jg4283.t1"; gene_id "file_1_file_1_jg4283";
dmelr6.33_0	AUGUSTUS	intron	3626217	3634238	.	-	.	transcript_id "file_1_file_1_jg4283.t1"; gene_id "file_1_file_1_jg4283";
dmelr6.33_0	AUGUSTUS	CDS	3634239	3634405	1	-	1	transcript_id "file_1_file_1_jg4283.t1"; gene_id "file_1_file_1_jg4283";
dmelr6.33_0	AUGUSTUS	exon	3634239	3634405	.	-	.	transcript_id "file_1_file_1_jg4283.t1"; gene_id "file_1_file_1_jg4283";
dmelr6.33_0	AUGUSTUS	intron	3634406	3638938	.	-	.	transcript_id "file_1_file_1_jg4283.t1"; gene_id "file_1_file_1_jg4283";
dmelr6.33_0	AUGUSTUS	transcript	3622778	3640455	.	-	.	transcript_id "file_1_file_1_jg4283.t1"; gene_id "file_1_file_1_jg4283"
dmelr6.33_0	AUGUSTUS	gene	3622778	3640455	.	-	.	jg4283
dmelr6.33_0	AUGUSTUS	CDS	3638939	3640455	0.99	-	0	transcript_id "file_1_file_1_jg4283.t1"; gene_id "file_1_file_1_jg4283";
dmelr6.33_0	AUGUSTUS	exon	3638939	3640455	.	-	.	transcript_id "file_1_file_1_jg4283.t1"; gene_id "file_1_file_1_jg4283";
dmelr6.33_0	AUGUSTUS	start_codon	3640453	3640455	.	-	0	transcript_id "file_1_file_1_jg4283.t1"; gene_id "file_1_file_1_jg4283";
dmelr6.33_0	AUGUSTUS	start_codon	2496725	2496727	.	+	0	transcript_id "file_1_file_1_jg4117.t1"; gene_id "file_1_file_1_jg4117";
dmelr6.33_0	AUGUSTUS	CDS	2496725	2497162	1	+	0	transcript_id "file_1_file_1_jg4117.t1"; gene_id "file_1_file_1_jg4117";
dmelr6.33_0	AUGUSTUS	exon	2496725	2497162	.	+	.	transcript_id "file_1_file_1_jg4117.t1"; gene_id "file_1_file_1_jg4117";
dmelr6.33_0	AUGUSTUS	transcript	2496725	2497162	.	+	.	transcript_id "file_1_file_1_jg4117.t1"; gene_id "file_1_file_1_jg4117"
dmelr6.33_0	AUGUSTUS	gene	2496725	2497162	.	+	.	jg4117
dmelr6.33_0	AUGUSTUS	stop_codon	2497160	2497162	.	+	0	transcript_id "file_1_file_1_jg4117.t1"; gene_id "file_1_file_1_jg4117";
dmelr6.33_3	AUGUSTUS	stop_codon	18407465	18407467	.	-	0	transcript_id "file_1_file_1_jg2077.t3"; gene_id "file_1_file_1_jg2077";
dmelr6.33_3	AUGUSTUS	CDS	18407465	18407827	0.53	-	0	transcript_id "file_1_file_1_jg2077.t3"; gene_id "file_1_file_1_jg2077";
dmelr6.33_3	AUGUSTUS	exon	18407465	18407827	.	-	.	transcript_id "file_1_file_1_jg2077.t3"; gene_id "file_1_file_1_jg2077";
dmelr6.33_3	AUGUSTUS	intron	18407828	18407890	.	-	.	transcript_id "file_1_file_1_jg2077.t3"; gene_id "file_1_file_1_jg2077";
dmelr6.33_3	AUGUSTUS	CDS	18407891	18408213	0.53	-	2	transcript_id "file_1_file_1_jg2077.t3"; gene_id "file_1_file_1_jg2077";
dmelr6.33_3	AUGUSTUS	exon	18407891	18408213	.	-	.	transcript_id "file_1_file_1_jg2077.t3"; gene_id "file_1_file_1_jg2077";
dmelr6.33_3	AUGUSTUS	intron	18408214	18408274	.	-	.	transcript_id "file_1_file_1_jg2077.t3"; gene_id "file_1_file_1_jg2077";
dmelr6.33_3	AUGUSTUS	CDS	18408275	18408440	1	-	0	transcript_id "file_1_file_1_jg2077.t3"; gene_id "file_1_file_1_jg2077";
dmelr6.33_3	AUGUSTUS	exon	18408275	18408440	.	-	.	transcript_id "file_1_file_1_jg2077.t3"; gene_id "file_1_file_1_jg2077";
dmelr6.33_3	AUGUSTUS	intron	18408441	18408618	.	-	.	transcript_id "file_1_file_1_jg2077.t3"; gene_id "file_1_file_1_jg2077";
dmelr6.33_3	AUGUSTUS	CDS	18408619	18409270	1	-	1	transcript_id "file_1_file_1_jg2077.t3"; gene_id "file_1_file_1_jg2077";
dmelr6.33_3	AUGUSTUS	exon	18408619	18409270	.	-	.	transcript_id "file_1_file_1_jg2077.t3"; gene_id "file_1_file_1_jg2077";
dmelr6.33_3	AUGUSTUS	intron	18409271	18409331	.	-	.	transcript_id "file_1_file_1_jg2077.t3"; gene_id "file_1_file_1_jg2077";
dmelr6.33_3	AUGUSTUS	CDS	18409332	18409436	1	-	1	transcript_id "file_1_file_1_jg2077.t3"; gene_id "file_1_file_1_jg2077";
dmelr6.33_3	AUGUSTUS	exon	18409332	18409436	.	-	.	transcript_id "file_1_file_1_jg2077.t3"; gene_id "file_1_file_1_jg2077";
dmelr6.33_3	AUGUSTUS	intron	18409437	18409497	.	-	.	transcript_id "file_1_file_1_jg2077.t3"; gene_id "file_1_file_1_jg2077";
dmelr6.33_3	AUGUSTUS	transcript	18407465	18409817	.	-	.	transcript_id "file_1_file_1_jg2077.t3"; gene_id "file_1_file_1_jg2077"
dmelr6.33_3	AUGUSTUS	gene	18407465	18409817	.	-	.	jg2077
dmelr6.33_3	AUGUSTUS	CDS	18409498	18409817	1	-	0	transcript_id "file_1_file_1_jg2077.t3"; gene_id "file_1_file_1_jg2077";
dmelr6.33_3	AUGUSTUS	exon	18409498	18409817	.	-	.	transcript_id "file_1_file_1_jg2077.t3"; gene_id "file_1_file_1_jg2077";
dmelr6.33_3	AUGUSTUS	start_codon	18409815	18409817	.	-	0	transcript_id "file_1_file_1_jg2077.t3"; gene_id "file_1_file_1_jg2077";
dmelr6.33_0	AUGUSTUS	stop_codon	12693987	12693989	.	-	0	transcript_id "file_1_file_1_jg5463.t1"; gene_id "file_1_file_1_jg5463";
dmelr6.33_0	AUGUSTUS	CDS	12693987	12694248	1	-	1	transcript_id "file_1_file_1_jg5463.t1"; gene_id "file_1_file_1_jg5463";
dmelr6.33_0	AUGUSTUS	exon	12693987	12694248	.	-	.	transcript_id "file_1_file_1_jg5463.t1"; gene_id "file_1_file_1_jg5463";
dmelr6.33_0	AUGUSTUS	intron	12694249	12694303	.	-	.	transcript_id "file_1_file_1_jg5463.t1"; gene_id "file_1_file_1_jg5463";
dmelr6.33_0	AUGUSTUS	CDS	12694304	12694426	1	-	1	transcript_id "file_1_file_1_jg5463.t1"; gene_id "file_1_file_1_jg5463";
dmelr6.33_0	AUGUSTUS	exon	12694304	12694426	.	-	.	transcript_id "file_1_file_1_jg5463.t1"; gene_id "file_1_file_1_jg5463";
dmelr6.33_0	AUGUSTUS	intron	12694427	12694493	.	-	.	transcript_id "file_1_file_1_jg5463.t1"; gene_id "file_1_file_1_jg5463";
dmelr6.33_0	AUGUSTUS	CDS	12694494	12694517	1	-	1	transcript_id "file_1_file_1_jg5463.t1"; gene_id "file_1_file_1_jg5463";
dmelr6.33_0	AUGUSTUS	exon	12694494	12694517	.	-	.	transcript_id "file_1_file_1_jg5463.t1"; gene_id "file_1_file_1_jg5463";
dmelr6.33_0	AUGUSTUS	intron	12694518	12694573	.	-	.	transcript_id "file_1_file_1_jg5463.t1"; gene_id "file_1_file_1_jg5463";
dmelr6.33_0	AUGUSTUS	CDS	12694574	12694815	1	-	0	transcript_id "file_1_file_1_jg5463.t1"; gene_id "file_1_file_1_jg5463";
dmelr6.33_0	AUGUSTUS	exon	12694574	12694815	.	-	.	transcript_id "file_1_file_1_jg5463.t1"; gene_id "file_1_file_1_jg5463";
dmelr6.33_0	AUGUSTUS	intron	12694816	12694873	.	-	.	transcript_id "file_1_file_1_jg5463.t1"; gene_id "file_1_file_1_jg5463";
dmelr6.33_0	AUGUSTUS	transcript	12693987	12694963	.	-	.	transcript_id "file_1_file_1_jg5463.t1"; gene_id "file_1_file_1_jg5463"
dmelr6.33_0	AUGUSTUS	gene	12693987	12694963	.	-	.	jg5463
dmelr6.33_0	AUGUSTUS	CDS	12694874	12694963	1	-	0	transcript_id "file_1_file_1_jg5463.t1"; gene_id "file_1_file_1_jg5463";
dmelr6.33_0	AUGUSTUS	exon	12694874	12694963	.	-	.	transcript_id "file_1_file_1_jg5463.t1"; gene_id "file_1_file_1_jg5463";
dmelr6.33_0	AUGUSTUS	start_codon	12694961	12694963	.	-	0	transcript_id "file_1_file_1_jg5463.t1"; gene_id "file_1_file_1_jg5463";
dmelr6.33_5	AUGUSTUS	stop_codon	19943662	19943664	.	-	0	transcript_id "file_1_file_1_jg8822.t1"; gene_id "file_1_file_1_jg8822";
dmelr6.33_5	AUGUSTUS	CDS	19943662	19943678	1	-	2	transcript_id "file_1_file_1_jg8822.t1"; gene_id "file_1_file_1_jg8822";
dmelr6.33_5	AUGUSTUS	exon	19943662	19943678	.	-	.	transcript_id "file_1_file_1_jg8822.t1"; gene_id "file_1_file_1_jg8822";
dmelr6.33_5	AUGUSTUS	intron	19943679	19943774	.	-	.	transcript_id "file_1_file_1_jg8822.t1"; gene_id "file_1_file_1_jg8822";
dmelr6.33_5	AUGUSTUS	transcript	19943662	19944030	.	-	.	transcript_id "file_1_file_1_jg8822.t1"; gene_id "file_1_file_1_jg8822"
dmelr6.33_5	AUGUSTUS	gene	19943662	19944030	.	-	.	jg8822
dmelr6.33_5	AUGUSTUS	CDS	19943775	19944030	1	-	0	transcript_id "file_1_file_1_jg8822.t1"; gene_id "file_1_file_1_jg8822";
dmelr6.33_5	AUGUSTUS	exon	19943775	19944030	.	-	.	transcript_id "file_1_file_1_jg8822.t1"; gene_id "file_1_file_1_jg8822";
dmelr6.33_5	AUGUSTUS	start_codon	19944028	19944030	.	-	0	transcript_id "file_1_file_1_jg8822.t1"; gene_id "file_1_file_1_jg8822";
dmelr6.33_2	AUGUSTUS	stop_codon	4281598	4281600	.	-	0	transcript_id "file_1_file_1_jg12603.t1"; gene_id "file_1_file_1_jg12603";
dmelr6.33_2	AUGUSTUS	CDS	4281598	4282548	1	-	0	transcript_id "file_1_file_1_jg12603.t1"; gene_id "file_1_file_1_jg12603";
dmelr6.33_2	AUGUSTUS	exon	4281598	4282548	.	-	.	transcript_id "file_1_file_1_jg12603.t1"; gene_id "file_1_file_1_jg12603";
dmelr6.33_2	AUGUSTUS	intron	4282549	4282609	.	-	.	transcript_id "file_1_file_1_jg12603.t1"; gene_id "file_1_file_1_jg12603";
dmelr6.33_2	AUGUSTUS	transcript	4281598	4282729	.	-	.	transcript_id "file_1_file_1_jg12603.t1"; gene_id "file_1_file_1_jg12603"
dmelr6.33_2	AUGUSTUS	gene	4281598	4282729	.	-	.	jg12603
dmelr6.33_2	AUGUSTUS	CDS	4282610	4282729	1	-	0	transcript_id "file_1_file_1_jg12603.t1"; gene_id "file_1_file_1_jg12603";
dmelr6.33_2	AUGUSTUS	exon	4282610	4282729	.	-	.	transcript_id "file_1_file_1_jg12603.t1"; gene_id "file_1_file_1_jg12603";
dmelr6.33_2	AUGUSTUS	start_codon	4282727	4282729	.	-	0	transcript_id "file_1_file_1_jg12603.t1"; gene_id "file_1_file_1_jg12603";
dmelr6.33_0	AUGUSTUS	stop_codon	21578408	21578410	.	-	0	transcript_id "file_1_file_1_jg6441.t1"; gene_id "file_1_file_1_jg6441";
dmelr6.33_0	AUGUSTUS	CDS	21578408	21578529	1	-	2	transcript_id "file_1_file_1_jg6441.t1"; gene_id "file_1_file_1_jg6441";
dmelr6.33_0	AUGUSTUS	exon	21578408	21578529	.	-	.	transcript_id "file_1_file_1_jg6441.t1"; gene_id "file_1_file_1_jg6441";
dmelr6.33_0	AUGUSTUS	intron	21578530	21578589	.	-	.	transcript_id "file_1_file_1_jg6441.t1"; gene_id "file_1_file_1_jg6441";
dmelr6.33_0	AUGUSTUS	CDS	21578590	21578676	1	-	2	transcript_id "file_1_file_1_jg6441.t1"; gene_id "file_1_file_1_jg6441";
dmelr6.33_0	AUGUSTUS	exon	21578590	21578676	.	-	.	transcript_id "file_1_file_1_jg6441.t1"; gene_id "file_1_file_1_jg6441";
dmelr6.33_0	AUGUSTUS	intron	21578677	21578730	.	-	.	transcript_id "file_1_file_1_jg6441.t1"; gene_id "file_1_file_1_jg6441";
dmelr6.33_0	AUGUSTUS	CDS	21578731	21579637	1	-	0	transcript_id "file_1_file_1_jg6441.t1"; gene_id "file_1_file_1_jg6441";
dmelr6.33_0	AUGUSTUS	exon	21578731	21579637	.	-	.	transcript_id "file_1_file_1_jg6441.t1"; gene_id "file_1_file_1_jg6441";
dmelr6.33_0	AUGUSTUS	intron	21579638	21581616	.	-	.	transcript_id "file_1_file_1_jg6441.t1"; gene_id "file_1_file_1_jg6441";
dmelr6.33_0	AUGUSTUS	CDS	21581617	21581816	1	-	2	transcript_id "file_1_file_1_jg6441.t1"; gene_id "file_1_file_1_jg6441";
dmelr6.33_0	AUGUSTUS	exon	21581617	21581816	.	-	.	transcript_id "file_1_file_1_jg6441.t1"; gene_id "file_1_file_1_jg6441";
dmelr6.33_0	AUGUSTUS	intron	21581817	21586399	.	-	.	transcript_id "file_1_file_1_jg6441.t1"; gene_id "file_1_file_1_jg6441";
dmelr6.33_0	AUGUSTUS	CDS	21586400	21587141	0.79	-	0	transcript_id "file_1_file_1_jg6441.t1"; gene_id "file_1_file_1_jg6441";
dmelr6.33_0	AUGUSTUS	exon	21586400	21587141	.	-	.	transcript_id "file_1_file_1_jg6441.t1"; gene_id "file_1_file_1_jg6441";
dmelr6.33_0	AUGUSTUS	intron	21587142	21587192	.	-	.	transcript_id "file_1_file_1_jg6441.t1"; gene_id "file_1_file_1_jg6441";
dmelr6.33_0	AUGUSTUS	CDS	21587193	21587418	1	-	1	transcript_id "file_1_file_1_jg6441.t1"; gene_id "file_1_file_1_jg6441";
dmelr6.33_0	AUGUSTUS	exon	21587193	21587418	.	-	.	transcript_id "file_1_file_1_jg6441.t1"; gene_id "file_1_file_1_jg6441";
dmelr6.33_0	AUGUSTUS	intron	21587419	21588976	.	-	.	transcript_id "file_1_file_1_jg6441.t1"; gene_id "file_1_file_1_jg6441";
dmelr6.33_0	AUGUSTUS	CDS	21588977	21589173	1	-	0	transcript_id "file_1_file_1_jg6441.t1"; gene_id "file_1_file_1_jg6441";
dmelr6.33_0	AUGUSTUS	exon	21588977	21589173	.	-	.	transcript_id "file_1_file_1_jg6441.t1"; gene_id "file_1_file_1_jg6441";
dmelr6.33_0	AUGUSTUS	intron	21589174	21589226	.	-	.	transcript_id "file_1_file_1_jg6441.t1"; gene_id "file_1_file_1_jg6441";
dmelr6.33_0	AUGUSTUS	transcript	21578408	21589355	.	-	.	transcript_id "file_1_file_1_jg6441.t1"; gene_id "file_1_file_1_jg6441"
dmelr6.33_0	AUGUSTUS	gene	21578408	21589355	.	-	.	jg6441
dmelr6.33_0	AUGUSTUS	CDS	21589227	21589355	0.84	-	0	transcript_id "file_1_file_1_jg6441.t1"; gene_id "file_1_file_1_jg6441";
dmelr6.33_0	AUGUSTUS	exon	21589227	21589355	.	-	.	transcript_id "file_1_file_1_jg6441.t1"; gene_id "file_1_file_1_jg6441";
dmelr6.33_0	AUGUSTUS	start_codon	21589353	21589355	.	-	0	transcript_id "file_1_file_1_jg6441.t1"; gene_id "file_1_file_1_jg6441";
dmelr6.33_5	AUGUSTUS	start_codon	9158677	9158679	.	+	0	transcript_id "file_1_file_1_jg7571.t1"; gene_id "file_1_file_1_jg7571";
dmelr6.33_5	AUGUSTUS	CDS	9158677	9159076	1	+	0	transcript_id "file_1_file_1_jg7571.t1"; gene_id "file_1_file_1_jg7571";
dmelr6.33_5	AUGUSTUS	exon	9158677	9159076	.	+	.	transcript_id "file_1_file_1_jg7571.t1"; gene_id "file_1_file_1_jg7571";
dmelr6.33_5	AUGUSTUS	intron	9159077	9159136	.	+	.	transcript_id "file_1_file_1_jg7571.t1"; gene_id "file_1_file_1_jg7571";
dmelr6.33_5	AUGUSTUS	transcript	9158677	9159267	.	+	.	transcript_id "file_1_file_1_jg7571.t1"; gene_id "file_1_file_1_jg7571"
dmelr6.33_5	AUGUSTUS	gene	9158677	9159267	.	+	.	jg7571
dmelr6.33_5	AUGUSTUS	CDS	9159137	9159267	1	+	2	transcript_id "file_1_file_1_jg7571.t1"; gene_id "file_1_file_1_jg7571";
dmelr6.33_5	AUGUSTUS	exon	9159137	9159267	.	+	.	transcript_id "file_1_file_1_jg7571.t1"; gene_id "file_1_file_1_jg7571";
dmelr6.33_5	AUGUSTUS	stop_codon	9159265	9159267	.	+	0	transcript_id "file_1_file_1_jg7571.t1"; gene_id "file_1_file_1_jg7571";
dmelr6.33_3	AUGUSTUS	start_codon	15265661	15265663	.	+	0	transcript_id "file_1_file_1_jg1674.t1"; gene_id "file_1_file_1_jg1674";
dmelr6.33_3	AUGUSTUS	CDS	15265661	15265690	1	+	0	transcript_id "file_1_file_1_jg1674.t1"; gene_id "file_1_file_1_jg1674";
dmelr6.33_3	AUGUSTUS	exon	15265661	15265690	.	+	.	transcript_id "file_1_file_1_jg1674.t1"; gene_id "file_1_file_1_jg1674";
dmelr6.33_3	AUGUSTUS	intron	15265691	15265926	.	+	.	transcript_id "file_1_file_1_jg1674.t1"; gene_id "file_1_file_1_jg1674";
dmelr6.33_3	AUGUSTUS	CDS	15265927	15266370	1	+	0	transcript_id "file_1_file_1_jg1674.t1"; gene_id "file_1_file_1_jg1674";
dmelr6.33_3	AUGUSTUS	exon	15265927	15266370	.	+	.	transcript_id "file_1_file_1_jg1674.t1"; gene_id "file_1_file_1_jg1674";
dmelr6.33_3	AUGUSTUS	intron	15266371	15266432	.	+	.	transcript_id "file_1_file_1_jg1674.t1"; gene_id "file_1_file_1_jg1674";
dmelr6.33_3	AUGUSTUS	transcript	15265661	15266588	.	+	.	transcript_id "file_1_file_1_jg1674.t1"; gene_id "file_1_file_1_jg1674"
dmelr6.33_3	AUGUSTUS	gene	15265661	15266588	.	+	.	jg1674
dmelr6.33_3	AUGUSTUS	CDS	15266433	15266588	1	+	0	transcript_id "file_1_file_1_jg1674.t1"; gene_id "file_1_file_1_jg1674";
dmelr6.33_3	AUGUSTUS	exon	15266433	15266588	.	+	.	transcript_id "file_1_file_1_jg1674.t1"; gene_id "file_1_file_1_jg1674";
dmelr6.33_3	AUGUSTUS	stop_codon	15266586	15266588	.	+	0	transcript_id "file_1_file_1_jg1674.t1"; gene_id "file_1_file_1_jg1674";
dmelr6.33_5	AUGUSTUS	start_codon	19480622	19480624	.	+	0	transcript_id "file_1_file_1_jg8739.t1"; gene_id "file_1_file_1_jg8739";
dmelr6.33_5	AUGUSTUS	CDS	19480622	19480678	1	+	0	transcript_id "file_1_file_1_jg8739.t1"; gene_id "file_1_file_1_jg8739";
dmelr6.33_5	AUGUSTUS	exon	19480622	19480678	.	+	.	transcript_id "file_1_file_1_jg8739.t1"; gene_id "file_1_file_1_jg8739";
dmelr6.33_5	AUGUSTUS	intron	19480679	19481017	.	+	.	transcript_id "file_1_file_1_jg8739.t1"; gene_id "file_1_file_1_jg8739";
dmelr6.33_5	AUGUSTUS	CDS	19481018	19481506	1	+	0	transcript_id "file_1_file_1_jg8739.t1"; gene_id "file_1_file_1_jg8739";
dmelr6.33_5	AUGUSTUS	exon	19481018	19481506	.	+	.	transcript_id "file_1_file_1_jg8739.t1"; gene_id "file_1_file_1_jg8739";
dmelr6.33_5	AUGUSTUS	intron	19481507	19481597	.	+	.	transcript_id "file_1_file_1_jg8739.t1"; gene_id "file_1_file_1_jg8739";
dmelr6.33_5	AUGUSTUS	CDS	19481598	19482385	1	+	0	transcript_id "file_1_file_1_jg8739.t1"; gene_id "file_1_file_1_jg8739";
dmelr6.33_5	AUGUSTUS	exon	19481598	19482385	.	+	.	transcript_id "file_1_file_1_jg8739.t1"; gene_id "file_1_file_1_jg8739";
dmelr6.33_5	AUGUSTUS	intron	19482386	19482451	.	+	.	transcript_id "file_1_file_1_jg8739.t1"; gene_id "file_1_file_1_jg8739";
dmelr6.33_5	AUGUSTUS	CDS	19482452	19482879	1	+	1	transcript_id "file_1_file_1_jg8739.t1"; gene_id "file_1_file_1_jg8739";
dmelr6.33_5	AUGUSTUS	exon	19482452	19482879	.	+	.	transcript_id "file_1_file_1_jg8739.t1"; gene_id "file_1_file_1_jg8739";
dmelr6.33_5	AUGUSTUS	intron	19482880	19482951	.	+	.	transcript_id "file_1_file_1_jg8739.t1"; gene_id "file_1_file_1_jg8739";
dmelr6.33_5	AUGUSTUS	CDS	19482952	19483604	1	+	2	transcript_id "file_1_file_1_jg8739.t1"; gene_id "file_1_file_1_jg8739";
dmelr6.33_5	AUGUSTUS	exon	19482952	19483604	.	+	.	transcript_id "file_1_file_1_jg8739.t1"; gene_id "file_1_file_1_jg8739";
dmelr6.33_5	AUGUSTUS	intron	19483605	19483683	.	+	.	transcript_id "file_1_file_1_jg8739.t1"; gene_id "file_1_file_1_jg8739";
dmelr6.33_5	AUGUSTUS	transcript	19480622	19483941	.	+	.	transcript_id "file_1_file_1_jg8739.t1"; gene_id "file_1_file_1_jg8739"
dmelr6.33_5	AUGUSTUS	gene	19480622	19483941	.	+	.	jg8739
dmelr6.33_5	AUGUSTUS	CDS	19483684	19483941	1	+	0	transcript_id "file_1_file_1_jg8739.t1"; gene_id "file_1_file_1_jg8739";
dmelr6.33_5	AUGUSTUS	exon	19483684	19483941	.	+	.	transcript_id "file_1_file_1_jg8739.t1"; gene_id "file_1_file_1_jg8739";
dmelr6.33_5	AUGUSTUS	stop_codon	19483939	19483941	.	+	0	transcript_id "file_1_file_1_jg8739.t1"; gene_id "file_1_file_1_jg8739";
dmelr6.33_3	AUGUSTUS	stop_codon	24522590	24522592	.	-	0	transcript_id "file_1_file_1_jg2855.t1"; gene_id "file_1_file_1_jg2855";
dmelr6.33_3	AUGUSTUS	CDS	24522590	24523432	1	-	0	transcript_id "file_1_file_1_jg2855.t1"; gene_id "file_1_file_1_jg2855";
dmelr6.33_3	AUGUSTUS	exon	24522590	24523432	.	-	.	transcript_id "file_1_file_1_jg2855.t1"; gene_id "file_1_file_1_jg2855";
dmelr6.33_3	AUGUSTUS	transcript	24522590	24523432	.	-	.	transcript_id "file_1_file_1_jg2855.t1"; gene_id "file_1_file_1_jg2855"
dmelr6.33_3	AUGUSTUS	gene	24522590	24523432	.	-	.	jg2855
dmelr6.33_3	AUGUSTUS	start_codon	24523430	24523432	.	-	0	transcript_id "file_1_file_1_jg2855.t1"; gene_id "file_1_file_1_jg2855";
dmelr6.33_3	AUGUSTUS	start_codon	15794907	15794909	.	+	0	transcript_id "file_1_file_1_jg1747.t3"; gene_id "file_1_file_1_jg1747";
dmelr6.33_3	AUGUSTUS	CDS	15794907	15795579	1	+	0	transcript_id "file_1_file_1_jg1747.t3"; gene_id "file_1_file_1_jg1747";
dmelr6.33_3	AUGUSTUS	exon	15794907	15795579	.	+	.	transcript_id "file_1_file_1_jg1747.t3"; gene_id "file_1_file_1_jg1747";
dmelr6.33_3	AUGUSTUS	intron	15795580	15795645	.	+	.	transcript_id "file_1_file_1_jg1747.t3"; gene_id "file_1_file_1_jg1747";
dmelr6.33_3	AUGUSTUS	CDS	15795646	15796891	1	+	2	transcript_id "file_1_file_1_jg1747.t3"; gene_id "file_1_file_1_jg1747";
dmelr6.33_3	AUGUSTUS	exon	15795646	15796891	.	+	.	transcript_id "file_1_file_1_jg1747.t3"; gene_id "file_1_file_1_jg1747";
dmelr6.33_3	AUGUSTUS	intron	15796892	15797297	.	+	.	transcript_id "file_1_file_1_jg1747.t3"; gene_id "file_1_file_1_jg1747";
dmelr6.33_3	AUGUSTUS	CDS	15797298	15797794	1	+	1	transcript_id "file_1_file_1_jg1747.t3"; gene_id "file_1_file_1_jg1747";
dmelr6.33_3	AUGUSTUS	exon	15797298	15797794	.	+	.	transcript_id "file_1_file_1_jg1747.t3"; gene_id "file_1_file_1_jg1747";
dmelr6.33_3	AUGUSTUS	intron	15797795	15798086	.	+	.	transcript_id "file_1_file_1_jg1747.t3"; gene_id "file_1_file_1_jg1747";
dmelr6.33_3	AUGUSTUS	CDS	15798087	15798404	1	+	2	transcript_id "file_1_file_1_jg1747.t3"; gene_id "file_1_file_1_jg1747";
dmelr6.33_3	AUGUSTUS	exon	15798087	15798404	.	+	.	transcript_id "file_1_file_1_jg1747.t3"; gene_id "file_1_file_1_jg1747";
dmelr6.33_3	AUGUSTUS	intron	15798405	15798720	.	+	.	transcript_id "file_1_file_1_jg1747.t3"; gene_id "file_1_file_1_jg1747";
dmelr6.33_3	AUGUSTUS	CDS	15798721	15799036	1	+	2	transcript_id "file_1_file_1_jg1747.t3"; gene_id "file_1_file_1_jg1747";
dmelr6.33_3	AUGUSTUS	exon	15798721	15799036	.	+	.	transcript_id "file_1_file_1_jg1747.t3"; gene_id "file_1_file_1_jg1747";
dmelr6.33_3	AUGUSTUS	intron	15799037	15799145	.	+	.	transcript_id "file_1_file_1_jg1747.t3"; gene_id "file_1_file_1_jg1747";
dmelr6.33_3	AUGUSTUS	CDS	15799146	15799262	1	+	1	transcript_id "file_1_file_1_jg1747.t3"; gene_id "file_1_file_1_jg1747";
dmelr6.33_3	AUGUSTUS	exon	15799146	15799262	.	+	.	transcript_id "file_1_file_1_jg1747.t3"; gene_id "file_1_file_1_jg1747";
dmelr6.33_3	AUGUSTUS	intron	15799263	15799375	.	+	.	transcript_id "file_1_file_1_jg1747.t3"; gene_id "file_1_file_1_jg1747";
dmelr6.33_3	AUGUSTUS	CDS	15799376	15800300	0.91	+	1	transcript_id "file_1_file_1_jg1747.t3"; gene_id "file_1_file_1_jg1747";
dmelr6.33_3	AUGUSTUS	exon	15799376	15800300	.	+	.	transcript_id "file_1_file_1_jg1747.t3"; gene_id "file_1_file_1_jg1747";
dmelr6.33_3	AUGUSTUS	intron	15800301	15800463	.	+	.	transcript_id "file_1_file_1_jg1747.t3"; gene_id "file_1_file_1_jg1747";
dmelr6.33_3	AUGUSTUS	transcript	15794907	15801021	.	+	.	transcript_id "file_1_file_1_jg1747.t3"; gene_id "file_1_file_1_jg1747"
dmelr6.33_3	AUGUSTUS	CDS	15800464	15801021	1	+	0	transcript_id "file_1_file_1_jg1747.t3"; gene_id "file_1_file_1_jg1747";
dmelr6.33_3	AUGUSTUS	exon	15800464	15801021	.	+	.	transcript_id "file_1_file_1_jg1747.t3"; gene_id "file_1_file_1_jg1747";
dmelr6.33_3	AUGUSTUS	stop_codon	15801019	15801021	.	+	0	transcript_id "file_1_file_1_jg1747.t3"; gene_id "file_1_file_1_jg1747";
dmelr6.33_5	AUGUSTUS	start_codon	6630938	6630940	.	+	0	transcript_id "file_1_file_1_jg7290.t1"; gene_id "file_1_file_1_jg7290";
dmelr6.33_5	AUGUSTUS	CDS	6630938	6631105	1	+	0	transcript_id "file_1_file_1_jg7290.t1"; gene_id "file_1_file_1_jg7290";
dmelr6.33_5	AUGUSTUS	exon	6630938	6631105	.	+	.	transcript_id "file_1_file_1_jg7290.t1"; gene_id "file_1_file_1_jg7290";
dmelr6.33_5	AUGUSTUS	intron	6631106	6632568	.	+	.	transcript_id "file_1_file_1_jg7290.t1"; gene_id "file_1_file_1_jg7290";
dmelr6.33_5	AUGUSTUS	transcript	6630938	6632739	.	+	.	transcript_id "file_1_file_1_jg7290.t1"; gene_id "file_1_file_1_jg7290"
dmelr6.33_5	AUGUSTUS	gene	6630938	6632739	.	+	.	jg7290
dmelr6.33_5	AUGUSTUS	CDS	6632569	6632739	0.99	+	0	transcript_id "file_1_file_1_jg7290.t1"; gene_id "file_1_file_1_jg7290";
dmelr6.33_5	AUGUSTUS	exon	6632569	6632739	.	+	.	transcript_id "file_1_file_1_jg7290.t1"; gene_id "file_1_file_1_jg7290";
dmelr6.33_5	AUGUSTUS	stop_codon	6632737	6632739	.	+	0	transcript_id "file_1_file_1_jg7290.t1"; gene_id "file_1_file_1_jg7290";
dmelr6.33_5	AUGUSTUS	start_codon	8901798	8901800	.	+	0	transcript_id "file_1_file_1_jg7539.t1"; gene_id "file_1_file_1_jg7539";
dmelr6.33_5	AUGUSTUS	CDS	8901798	8901812	1	+	0	transcript_id "file_1_file_1_jg7539.t1"; gene_id "file_1_file_1_jg7539";
dmelr6.33_5	AUGUSTUS	exon	8901798	8901812	.	+	.	transcript_id "file_1_file_1_jg7539.t1"; gene_id "file_1_file_1_jg7539";
dmelr6.33_5	AUGUSTUS	intron	8901813	8901879	.	+	.	transcript_id "file_1_file_1_jg7539.t1"; gene_id "file_1_file_1_jg7539";
dmelr6.33_5	AUGUSTUS	CDS	8901880	8901926	1	+	0	transcript_id "file_1_file_1_jg7539.t1"; gene_id "file_1_file_1_jg7539";
dmelr6.33_5	AUGUSTUS	exon	8901880	8901926	.	+	.	transcript_id "file_1_file_1_jg7539.t1"; gene_id "file_1_file_1_jg7539";
dmelr6.33_5	AUGUSTUS	intron	8901927	8901997	.	+	.	transcript_id "file_1_file_1_jg7539.t1"; gene_id "file_1_file_1_jg7539";
dmelr6.33_5	AUGUSTUS	CDS	8901998	8902811	1	+	1	transcript_id "file_1_file_1_jg7539.t1"; gene_id "file_1_file_1_jg7539";
dmelr6.33_5	AUGUSTUS	exon	8901998	8902811	.	+	.	transcript_id "file_1_file_1_jg7539.t1"; gene_id "file_1_file_1_jg7539";
dmelr6.33_5	AUGUSTUS	intron	8902812	8903201	.	+	.	transcript_id "file_1_file_1_jg7539.t1"; gene_id "file_1_file_1_jg7539";
dmelr6.33_5	AUGUSTUS	transcript	8901798	8903357	.	+	.	transcript_id "file_1_file_1_jg7539.t1"; gene_id "file_1_file_1_jg7539"
dmelr6.33_5	AUGUSTUS	gene	8901798	8903357	.	+	.	jg7539
dmelr6.33_5	AUGUSTUS	CDS	8903202	8903357	1	+	0	transcript_id "file_1_file_1_jg7539.t1"; gene_id "file_1_file_1_jg7539";
dmelr6.33_5	AUGUSTUS	exon	8903202	8903357	.	+	.	transcript_id "file_1_file_1_jg7539.t1"; gene_id "file_1_file_1_jg7539";
dmelr6.33_5	AUGUSTUS	stop_codon	8903355	8903357	.	+	0	transcript_id "file_1_file_1_jg7539.t1"; gene_id "file_1_file_1_jg7539";
dmelr6.33_1	AUGUSTUS	stop_codon	9828427	9828429	.	-	0	transcript_id "file_1_file_1_jg9741.t1"; gene_id "file_1_file_1_jg9741";
dmelr6.33_1	AUGUSTUS	CDS	9828427	9829797	1	-	0	transcript_id "file_1_file_1_jg9741.t1"; gene_id "file_1_file_1_jg9741";
dmelr6.33_1	AUGUSTUS	exon	9828427	9829797	.	-	.	transcript_id "file_1_file_1_jg9741.t1"; gene_id "file_1_file_1_jg9741";
dmelr6.33_1	AUGUSTUS	transcript	9828427	9829797	.	-	.	transcript_id "file_1_file_1_jg9741.t1"; gene_id "file_1_file_1_jg9741"
dmelr6.33_1	AUGUSTUS	gene	9828427	9829797	.	-	.	jg9741
dmelr6.33_1	AUGUSTUS	start_codon	9829795	9829797	.	-	0	transcript_id "file_1_file_1_jg9741.t1"; gene_id "file_1_file_1_jg9741";
dmelr6.33_2	AUGUSTUS	stop_codon	4666083	4666085	.	-	0	transcript_id "file_1_file_1_jg12657.t1"; gene_id "file_1_file_1_jg12657";
dmelr6.33_2	AUGUSTUS	CDS	4666083	4667240	1	-	0	transcript_id "file_1_file_1_jg12657.t1"; gene_id "file_1_file_1_jg12657";
dmelr6.33_2	AUGUSTUS	exon	4666083	4667240	.	-	.	transcript_id "file_1_file_1_jg12657.t1"; gene_id "file_1_file_1_jg12657";
dmelr6.33_2	AUGUSTUS	transcript	4666083	4667240	.	-	.	transcript_id "file_1_file_1_jg12657.t1"; gene_id "file_1_file_1_jg12657"
dmelr6.33_2	AUGUSTUS	gene	4666083	4667240	.	-	.	jg12657
dmelr6.33_2	AUGUSTUS	start_codon	4667238	4667240	.	-	0	transcript_id "file_1_file_1_jg12657.t1"; gene_id "file_1_file_1_jg12657";
dmelr6.33_0	AUGUSTUS	start_codon	4463846	4463848	.	+	0	transcript_id "file_1_file_1_jg4362.t1"; gene_id "file_1_file_1_jg4362";
dmelr6.33_0	AUGUSTUS	CDS	4463846	4464214	1	+	0	transcript_id "file_1_file_1_jg4362.t1"; gene_id "file_1_file_1_jg4362";
dmelr6.33_0	AUGUSTUS	exon	4463846	4464214	.	+	.	transcript_id "file_1_file_1_jg4362.t1"; gene_id "file_1_file_1_jg4362";
dmelr6.33_0	AUGUSTUS	intron	4464215	4464646	.	+	.	transcript_id "file_1_file_1_jg4362.t1"; gene_id "file_1_file_1_jg4362";
dmelr6.33_0	AUGUSTUS	transcript	4463846	4464886	.	+	.	transcript_id "file_1_file_1_jg4362.t1"; gene_id "file_1_file_1_jg4362"
dmelr6.33_0	AUGUSTUS	gene	4463846	4464886	.	+	.	jg4362
dmelr6.33_0	AUGUSTUS	CDS	4464647	4464886	0.68	+	0	transcript_id "file_1_file_1_jg4362.t1"; gene_id "file_1_file_1_jg4362";
dmelr6.33_0	AUGUSTUS	exon	4464647	4464886	.	+	.	transcript_id "file_1_file_1_jg4362.t1"; gene_id "file_1_file_1_jg4362";
dmelr6.33_0	AUGUSTUS	stop_codon	4464884	4464886	.	+	0	transcript_id "file_1_file_1_jg4362.t1"; gene_id "file_1_file_1_jg4362";
dmelr6.33_2	AUGUSTUS	stop_codon	5343996	5343998	.	-	0	transcript_id "file_1_file_1_jg12701.t1"; gene_id "file_1_file_1_jg12701";
dmelr6.33_2	AUGUSTUS	CDS	5343996	5345595	1	-	1	transcript_id "file_1_file_1_jg12701.t1"; gene_id "file_1_file_1_jg12701";
dmelr6.33_2	AUGUSTUS	exon	5343996	5345595	.	-	.	transcript_id "file_1_file_1_jg12701.t1"; gene_id "file_1_file_1_jg12701";
dmelr6.33_2	AUGUSTUS	intron	5345596	5345655	.	-	.	transcript_id "file_1_file_1_jg12701.t1"; gene_id "file_1_file_1_jg12701";
dmelr6.33_2	AUGUSTUS	CDS	5345656	5345772	1	-	1	transcript_id "file_1_file_1_jg12701.t1"; gene_id "file_1_file_1_jg12701";
dmelr6.33_2	AUGUSTUS	exon	5345656	5345772	.	-	.	transcript_id "file_1_file_1_jg12701.t1"; gene_id "file_1_file_1_jg12701";
dmelr6.33_2	AUGUSTUS	intron	5345773	5345836	.	-	.	transcript_id "file_1_file_1_jg12701.t1"; gene_id "file_1_file_1_jg12701";
dmelr6.33_2	AUGUSTUS	transcript	5343996	5346096	.	-	.	transcript_id "file_1_file_1_jg12701.t1"; gene_id "file_1_file_1_jg12701"
dmelr6.33_2	AUGUSTUS	gene	5343996	5346096	.	-	.	jg12701
dmelr6.33_2	AUGUSTUS	CDS	5345837	5346096	1	-	0	transcript_id "file_1_file_1_jg12701.t1"; gene_id "file_1_file_1_jg12701";
dmelr6.33_2	AUGUSTUS	exon	5345837	5346096	.	-	.	transcript_id "file_1_file_1_jg12701.t1"; gene_id "file_1_file_1_jg12701";
dmelr6.33_2	AUGUSTUS	start_codon	5346094	5346096	.	-	0	transcript_id "file_1_file_1_jg12701.t1"; gene_id "file_1_file_1_jg12701";
dmelr6.33_0	AUGUSTUS	stop_codon	21166679	21166681	.	-	0	transcript_id "file_1_file_1_jg6302.t1"; gene_id "file_1_file_1_jg6302";
dmelr6.33_0	AUGUSTUS	CDS	21166679	21166948	1	-	0	transcript_id "file_1_file_1_jg6302.t1"; gene_id "file_1_file_1_jg6302";
dmelr6.33_0	AUGUSTUS	exon	21166679	21166948	.	-	.	transcript_id "file_1_file_1_jg6302.t1"; gene_id "file_1_file_1_jg6302";
dmelr6.33_0	AUGUSTUS	intron	21166949	21167002	.	-	.	transcript_id "file_1_file_1_jg6302.t1"; gene_id "file_1_file_1_jg6302";
dmelr6.33_0	AUGUSTUS	transcript	21166679	21168214	.	-	.	transcript_id "file_1_file_1_jg6302.t1"; gene_id "file_1_file_1_jg6302"
dmelr6.33_0	AUGUSTUS	gene	21166679	21168214	.	-	.	jg6302
dmelr6.33_0	AUGUSTUS	CDS	21167003	21168214	1	-	0	transcript_id "file_1_file_1_jg6302.t1"; gene_id "file_1_file_1_jg6302";
dmelr6.33_0	AUGUSTUS	exon	21167003	21168214	.	-	.	transcript_id "file_1_file_1_jg6302.t1"; gene_id "file_1_file_1_jg6302";
dmelr6.33_0	AUGUSTUS	start_codon	21168212	21168214	.	-	0	transcript_id "file_1_file_1_jg6302.t1"; gene_id "file_1_file_1_jg6302";
dmelr6.33_5	AUGUSTUS	stop_codon	20202076	20202078	.	-	0	transcript_id "file_1_file_1_jg8860.t1"; gene_id "file_1_file_1_jg8860";
dmelr6.33_5	AUGUSTUS	CDS	20202076	20202132	1	-	0	transcript_id "file_1_file_1_jg8860.t1"; gene_id "file_1_file_1_jg8860";
dmelr6.33_5	AUGUSTUS	exon	20202076	20202132	.	-	.	transcript_id "file_1_file_1_jg8860.t1"; gene_id "file_1_file_1_jg8860";
dmelr6.33_5	AUGUSTUS	intron	20202133	20202524	.	-	.	transcript_id "file_1_file_1_jg8860.t1"; gene_id "file_1_file_1_jg8860";
dmelr6.33_5	AUGUSTUS	CDS	20202525	20202706	1	-	2	transcript_id "file_1_file_1_jg8860.t1"; gene_id "file_1_file_1_jg8860";
dmelr6.33_5	AUGUSTUS	exon	20202525	20202706	.	-	.	transcript_id "file_1_file_1_jg8860.t1"; gene_id "file_1_file_1_jg8860";
dmelr6.33_5	AUGUSTUS	intron	20202707	20202792	.	-	.	transcript_id "file_1_file_1_jg8860.t1"; gene_id "file_1_file_1_jg8860";
dmelr6.33_5	AUGUSTUS	CDS	20202793	20203038	0.57	-	2	transcript_id "file_1_file_1_jg8860.t1"; gene_id "file_1_file_1_jg8860";
dmelr6.33_5	AUGUSTUS	exon	20202793	20203038	.	-	.	transcript_id "file_1_file_1_jg8860.t1"; gene_id "file_1_file_1_jg8860";
dmelr6.33_5	AUGUSTUS	intron	20203039	20204970	.	-	.	transcript_id "file_1_file_1_jg8860.t1"; gene_id "file_1_file_1_jg8860";
dmelr6.33_5	AUGUSTUS	transcript	20202076	20205001	.	-	.	transcript_id "file_1_file_1_jg8860.t1"; gene_id "file_1_file_1_jg8860"
dmelr6.33_5	AUGUSTUS	gene	20202076	20205001	.	-	.	jg8860
dmelr6.33_5	AUGUSTUS	CDS	20204971	20205001	0.45	-	0	transcript_id "file_1_file_1_jg8860.t1"; gene_id "file_1_file_1_jg8860";
dmelr6.33_5	AUGUSTUS	exon	20204971	20205001	.	-	.	transcript_id "file_1_file_1_jg8860.t1"; gene_id "file_1_file_1_jg8860";
dmelr6.33_5	AUGUSTUS	start_codon	20204999	20205001	.	-	0	transcript_id "file_1_file_1_jg8860.t1"; gene_id "file_1_file_1_jg8860";
dmelr6.33_0	AUGUSTUS	stop_codon	13828216	13828218	.	-	0	transcript_id "file_1_file_1_jg5599.t1"; gene_id "file_1_file_1_jg5599";
dmelr6.33_0	AUGUSTUS	CDS	13828216	13829276	1	-	2	transcript_id "file_1_file_1_jg5599.t1"; gene_id "file_1_file_1_jg5599";
dmelr6.33_0	AUGUSTUS	exon	13828216	13829276	.	-	.	transcript_id "file_1_file_1_jg5599.t1"; gene_id "file_1_file_1_jg5599";
dmelr6.33_0	AUGUSTUS	intron	13829277	13829345	.	-	.	transcript_id "file_1_file_1_jg5599.t1"; gene_id "file_1_file_1_jg5599";
dmelr6.33_0	AUGUSTUS	transcript	13828216	13829418	.	-	.	transcript_id "file_1_file_1_jg5599.t1"; gene_id "file_1_file_1_jg5599"
dmelr6.33_0	AUGUSTUS	gene	13828216	13829418	.	-	.	jg5599
dmelr6.33_0	AUGUSTUS	CDS	13829346	13829418	1	-	0	transcript_id "file_1_file_1_jg5599.t1"; gene_id "file_1_file_1_jg5599";
dmelr6.33_0	AUGUSTUS	exon	13829346	13829418	.	-	.	transcript_id "file_1_file_1_jg5599.t1"; gene_id "file_1_file_1_jg5599";
dmelr6.33_0	AUGUSTUS	start_codon	13829416	13829418	.	-	0	transcript_id "file_1_file_1_jg5599.t1"; gene_id "file_1_file_1_jg5599";
dmelr6.33_3	AUGUSTUS	start_codon	25210325	25210327	.	+	0	transcript_id "file_1_file_1_jg2978.t1"; gene_id "file_1_file_1_jg2978";
dmelr6.33_3	AUGUSTUS	CDS	25210325	25210640	1	+	0	transcript_id "file_1_file_1_jg2978.t1"; gene_id "file_1_file_1_jg2978";
dmelr6.33_3	AUGUSTUS	exon	25210325	25210640	.	+	.	transcript_id "file_1_file_1_jg2978.t1"; gene_id "file_1_file_1_jg2978";
dmelr6.33_3	AUGUSTUS	intron	25210641	25210700	.	+	.	transcript_id "file_1_file_1_jg2978.t1"; gene_id "file_1_file_1_jg2978";
dmelr6.33_3	AUGUSTUS	CDS	25210701	25210812	1	+	2	transcript_id "file_1_file_1_jg2978.t1"; gene_id "file_1_file_1_jg2978";
dmelr6.33_3	AUGUSTUS	exon	25210701	25210812	.	+	.	transcript_id "file_1_file_1_jg2978.t1"; gene_id "file_1_file_1_jg2978";
dmelr6.33_3	AUGUSTUS	intron	25210813	25210870	.	+	.	transcript_id "file_1_file_1_jg2978.t1"; gene_id "file_1_file_1_jg2978";
dmelr6.33_3	AUGUSTUS	CDS	25210871	25211010	1	+	1	transcript_id "file_1_file_1_jg2978.t1"; gene_id "file_1_file_1_jg2978";
dmelr6.33_3	AUGUSTUS	exon	25210871	25211010	.	+	.	transcript_id "file_1_file_1_jg2978.t1"; gene_id "file_1_file_1_jg2978";
dmelr6.33_3	AUGUSTUS	intron	25211011	25211256	.	+	.	transcript_id "file_1_file_1_jg2978.t1"; gene_id "file_1_file_1_jg2978";
dmelr6.33_3	AUGUSTUS	CDS	25211257	25212478	1	+	2	transcript_id "file_1_file_1_jg2978.t1"; gene_id "file_1_file_1_jg2978";
dmelr6.33_3	AUGUSTUS	exon	25211257	25212478	.	+	.	transcript_id "file_1_file_1_jg2978.t1"; gene_id "file_1_file_1_jg2978";
dmelr6.33_3	AUGUSTUS	intron	25212479	25212535	.	+	.	transcript_id "file_1_file_1_jg2978.t1"; gene_id "file_1_file_1_jg2978";
dmelr6.33_3	AUGUSTUS	transcript	25210325	25213649	.	+	.	transcript_id "file_1_file_1_jg2978.t1"; gene_id "file_1_file_1_jg2978"
dmelr6.33_3	AUGUSTUS	gene	25210325	25213649	.	+	.	jg2978
dmelr6.33_3	AUGUSTUS	CDS	25212536	25213649	1	+	1	transcript_id "file_1_file_1_jg2978.t1"; gene_id "file_1_file_1_jg2978";
dmelr6.33_3	AUGUSTUS	exon	25212536	25213649	.	+	.	transcript_id "file_1_file_1_jg2978.t1"; gene_id "file_1_file_1_jg2978";
dmelr6.33_3	AUGUSTUS	stop_codon	25213647	25213649	.	+	0	transcript_id "file_1_file_1_jg2978.t1"; gene_id "file_1_file_1_jg2978";
dmelr6.33_3	AUGUSTUS	start_codon	29999842	29999844	.	+	0	transcript_id "file_1_file_1_jg3567.t1"; gene_id "file_1_file_1_jg3567";
dmelr6.33_3	AUGUSTUS	CDS	29999842	30000149	1	+	0	transcript_id "file_1_file_1_jg3567.t1"; gene_id "file_1_file_1_jg3567";
dmelr6.33_3	AUGUSTUS	exon	29999842	30000149	.	+	.	transcript_id "file_1_file_1_jg3567.t1"; gene_id "file_1_file_1_jg3567";
dmelr6.33_3	AUGUSTUS	intron	30000150	30000210	.	+	.	transcript_id "file_1_file_1_jg3567.t1"; gene_id "file_1_file_1_jg3567";
dmelr6.33_3	AUGUSTUS	transcript	29999842	30000322	.	+	.	transcript_id "file_1_file_1_jg3567.t1"; gene_id "file_1_file_1_jg3567"
dmelr6.33_3	AUGUSTUS	gene	29999842	30000322	.	+	.	jg3567
dmelr6.33_3	AUGUSTUS	CDS	30000211	30000322	1	+	1	transcript_id "file_1_file_1_jg3567.t1"; gene_id "file_1_file_1_jg3567";
dmelr6.33_3	AUGUSTUS	exon	30000211	30000322	.	+	.	transcript_id "file_1_file_1_jg3567.t1"; gene_id "file_1_file_1_jg3567";
dmelr6.33_3	AUGUSTUS	stop_codon	30000320	30000322	.	+	0	transcript_id "file_1_file_1_jg3567.t1"; gene_id "file_1_file_1_jg3567";
dmelr6.33_2	AUGUSTUS	start_codon	9865099	9865101	.	+	0	transcript_id "file_1_file_1_jg13293.t1"; gene_id "file_1_file_1_jg13293";
dmelr6.33_2	AUGUSTUS	CDS	9865099	9865398	1	+	0	transcript_id "file_1_file_1_jg13293.t1"; gene_id "file_1_file_1_jg13293";
dmelr6.33_2	AUGUSTUS	exon	9865099	9865398	.	+	.	transcript_id "file_1_file_1_jg13293.t1"; gene_id "file_1_file_1_jg13293";
dmelr6.33_2	AUGUSTUS	intron	9865399	9866313	.	+	.	transcript_id "file_1_file_1_jg13293.t1"; gene_id "file_1_file_1_jg13293";
dmelr6.33_2	AUGUSTUS	CDS	9866314	9866361	1	+	0	transcript_id "file_1_file_1_jg13293.t1"; gene_id "file_1_file_1_jg13293";
dmelr6.33_2	AUGUSTUS	exon	9866314	9866361	.	+	.	transcript_id "file_1_file_1_jg13293.t1"; gene_id "file_1_file_1_jg13293";
dmelr6.33_2	AUGUSTUS	intron	9866362	9867313	.	+	.	transcript_id "file_1_file_1_jg13293.t1"; gene_id "file_1_file_1_jg13293";
dmelr6.33_2	AUGUSTUS	CDS	9867314	9867744	1	+	0	transcript_id "file_1_file_1_jg13293.t1"; gene_id "file_1_file_1_jg13293";
dmelr6.33_2	AUGUSTUS	exon	9867314	9867744	.	+	.	transcript_id "file_1_file_1_jg13293.t1"; gene_id "file_1_file_1_jg13293";
dmelr6.33_2	AUGUSTUS	intron	9867745	9868253	.	+	.	transcript_id "file_1_file_1_jg13293.t1"; gene_id "file_1_file_1_jg13293";
dmelr6.33_2	AUGUSTUS	CDS	9868254	9868935	1	+	1	transcript_id "file_1_file_1_jg13293.t1"; gene_id "file_1_file_1_jg13293";
dmelr6.33_2	AUGUSTUS	exon	9868254	9868935	.	+	.	transcript_id "file_1_file_1_jg13293.t1"; gene_id "file_1_file_1_jg13293";
dmelr6.33_2	AUGUSTUS	intron	9868936	9868998	.	+	.	transcript_id "file_1_file_1_jg13293.t1"; gene_id "file_1_file_1_jg13293";
dmelr6.33_2	AUGUSTUS	CDS	9868999	9869322	1	+	0	transcript_id "file_1_file_1_jg13293.t1"; gene_id "file_1_file_1_jg13293";
dmelr6.33_2	AUGUSTUS	exon	9868999	9869322	.	+	.	transcript_id "file_1_file_1_jg13293.t1"; gene_id "file_1_file_1_jg13293";
dmelr6.33_2	AUGUSTUS	intron	9869323	9869445	.	+	.	transcript_id "file_1_file_1_jg13293.t1"; gene_id "file_1_file_1_jg13293";
dmelr6.33_2	AUGUSTUS	CDS	9869446	9870098	1	+	0	transcript_id "file_1_file_1_jg13293.t1"; gene_id "file_1_file_1_jg13293";
dmelr6.33_2	AUGUSTUS	exon	9869446	9870098	.	+	.	transcript_id "file_1_file_1_jg13293.t1"; gene_id "file_1_file_1_jg13293";
dmelr6.33_2	AUGUSTUS	intron	9870099	9870157	.	+	.	transcript_id "file_1_file_1_jg13293.t1"; gene_id "file_1_file_1_jg13293";
dmelr6.33_2	AUGUSTUS	transcript	9865099	9870479	.	+	.	transcript_id "file_1_file_1_jg13293.t1"; gene_id "file_1_file_1_jg13293"
dmelr6.33_2	AUGUSTUS	gene	9865099	9870479	.	+	.	jg13293
dmelr6.33_2	AUGUSTUS	CDS	9870158	9870479	1	+	1	transcript_id "file_1_file_1_jg13293.t1"; gene_id "file_1_file_1_jg13293";
dmelr6.33_2	AUGUSTUS	exon	9870158	9870479	.	+	.	transcript_id "file_1_file_1_jg13293.t1"; gene_id "file_1_file_1_jg13293";
dmelr6.33_2	AUGUSTUS	stop_codon	9870477	9870479	.	+	0	transcript_id "file_1_file_1_jg13293.t1"; gene_id "file_1_file_1_jg13293";
dmelr6.33_0	GeneMark.hmm	start_codon	12125098	12125100	.	+	0	gene_id "file_1_file_2_1671_g"; transcript_id "file_1_file_2_1671_t"; count "file_1_file_2_1_1";
dmelr6.33_0	GeneMark.hmm	CDS	12125098	12125185	.	+	0	gene_id "file_1_file_2_1671_g"; transcript_id "file_1_file_2_1671_t"; evidence "file_1_file_2_1_1"; cds_type "file_1_file_2_Initial"; count "file_1_file_2_1_5"; anchored "file_1_file_2_1_1";
dmelr6.33_0	GeneMark.hmm	exon	12125098	12125185	0	+	.	gene_id "file_1_file_2_1671_g"; transcript_id "file_1_file_2_1671_t"; evidence "file_1_file_2_1_1"; cds_type "file_1_file_2_Initial"; count "file_1_file_2_1_5"; anchored "file_1_file_2_1_1";
dmelr6.33_0	GeneMark.hmm	CDS	12125421	12125756	.	+	2	gene_id "file_1_file_2_1671_g"; transcript_id "file_1_file_2_1671_t"; evidence "file_1_file_2_1_1"; cds_type "file_1_file_2_Internal"; count "file_1_file_2_2_5"; anchored "file_1_file_2_1_1";
dmelr6.33_0	GeneMark.hmm	exon	12125421	12125756	0	+	.	gene_id "file_1_file_2_1671_g"; transcript_id "file_1_file_2_1671_t"; evidence "file_1_file_2_1_1"; cds_type "file_1_file_2_Internal"; count "file_1_file_2_2_5"; anchored "file_1_file_2_1_1";
dmelr6.33_0	GeneMark.hmm	CDS	12125824	12125904	.	+	2	gene_id "file_1_file_2_1671_g"; transcript_id "file_1_file_2_1671_t"; evidence "file_1_file_2_1_1"; cds_type "file_1_file_2_Internal"; count "file_1_file_2_3_5"; anchored "file_1_file_2_1_1";
dmelr6.33_0	GeneMark.hmm	exon	12125824	12125904	0	+	.	gene_id "file_1_file_2_1671_g"; transcript_id "file_1_file_2_1671_t"; evidence "file_1_file_2_1_1"; cds_type "file_1_file_2_Internal"; count "file_1_file_2_3_5"; anchored "file_1_file_2_1_1";
dmelr6.33_0	GeneMark.hmm	CDS	12125966	12128413	.	+	2	gene_id "file_1_file_2_1671_g"; transcript_id "file_1_file_2_1671_t"; evidence "file_1_file_2_1_1"; cds_type "file_1_file_2_Internal"; count "file_1_file_2_4_5"; anchored "file_1_file_2_1_1";
dmelr6.33_0	GeneMark.hmm	exon	12125966	12128413	0	+	.	gene_id "file_1_file_2_1671_g"; transcript_id "file_1_file_2_1671_t"; evidence "file_1_file_2_1_1"; cds_type "file_1_file_2_Internal"; count "file_1_file_2_4_5"; anchored "file_1_file_2_1_1";
dmelr6.33_0	GeneMark.hmm	CDS	12128518	12129629	.	+	2	gene_id "file_1_file_2_1671_g"; transcript_id "file_1_file_2_1671_t"; evidence "file_1_file_2_1_1"; cds_type "file_1_file_2_Terminal"; count "file_1_file_2_5_5"; anchored "file_1_file_2_1_1";
dmelr6.33_0	GeneMark.hmm	exon	12128518	12129629	0	+	.	gene_id "file_1_file_2_1671_g"; transcript_id "file_1_file_2_1671_t"; evidence "file_1_file_2_1_1"; cds_type "file_1_file_2_Terminal"; count "file_1_file_2_5_5"; anchored "file_1_file_2_1_1";
dmelr6.33_0	GeneMark.hmm	stop_codon	12129627	12129629	.	+	0	gene_id "file_1_file_2_1671_g"; transcript_id "file_1_file_2_1671_t"; count "file_1_file_2_1_1";
dmelr6.33_2	AUGUSTUS	start_codon	5899599	5899601	.	+	0	transcript_id "file_1_file_1_jg12763.t1"; gene_id "file_1_file_1_jg12763";
dmelr6.33_2	AUGUSTUS	CDS	5899599	5899747	1	+	0	transcript_id "file_1_file_1_jg12763.t1"; gene_id "file_1_file_1_jg12763";
dmelr6.33_2	AUGUSTUS	exon	5899599	5899747	.	+	.	transcript_id "file_1_file_1_jg12763.t1"; gene_id "file_1_file_1_jg12763";
dmelr6.33_2	AUGUSTUS	intron	5899748	5899804	.	+	.	transcript_id "file_1_file_1_jg12763.t1"; gene_id "file_1_file_1_jg12763";
dmelr6.33_2	AUGUSTUS	CDS	5899805	5900057	1	+	1	transcript_id "file_1_file_1_jg12763.t1"; gene_id "file_1_file_1_jg12763";
dmelr6.33_2	AUGUSTUS	exon	5899805	5900057	.	+	.	transcript_id "file_1_file_1_jg12763.t1"; gene_id "file_1_file_1_jg12763";
dmelr6.33_2	AUGUSTUS	intron	5900058	5900114	.	+	.	transcript_id "file_1_file_1_jg12763.t1"; gene_id "file_1_file_1_jg12763";
dmelr6.33_2	AUGUSTUS	CDS	5900115	5900608	1	+	0	transcript_id "file_1_file_1_jg12763.t1"; gene_id "file_1_file_1_jg12763";
dmelr6.33_2	AUGUSTUS	exon	5900115	5900608	.	+	.	transcript_id "file_1_file_1_jg12763.t1"; gene_id "file_1_file_1_jg12763";
dmelr6.33_2	AUGUSTUS	intron	5900609	5900672	.	+	.	transcript_id "file_1_file_1_jg12763.t1"; gene_id "file_1_file_1_jg12763";
dmelr6.33_2	AUGUSTUS	transcript	5899599	5900826	.	+	.	transcript_id "file_1_file_1_jg12763.t1"; gene_id "file_1_file_1_jg12763"
dmelr6.33_2	AUGUSTUS	gene	5899599	5900826	.	+	.	jg12763
dmelr6.33_2	AUGUSTUS	CDS	5900673	5900826	1	+	1	transcript_id "file_1_file_1_jg12763.t1"; gene_id "file_1_file_1_jg12763";
dmelr6.33_2	AUGUSTUS	exon	5900673	5900826	.	+	.	transcript_id "file_1_file_1_jg12763.t1"; gene_id "file_1_file_1_jg12763";
dmelr6.33_2	AUGUSTUS	stop_codon	5900824	5900826	.	+	0	transcript_id "file_1_file_1_jg12763.t1"; gene_id "file_1_file_1_jg12763";
dmelr6.33_3	AUGUSTUS	stop_codon	4787827	4787829	.	-	0	transcript_id "file_1_file_1_jg333.t2"; gene_id "file_1_file_1_jg333";
dmelr6.33_3	AUGUSTUS	CDS	4787827	4788287	1	-	2	transcript_id "file_1_file_1_jg333.t2"; gene_id "file_1_file_1_jg333";
dmelr6.33_3	AUGUSTUS	exon	4787827	4788287	.	-	.	transcript_id "file_1_file_1_jg333.t2"; gene_id "file_1_file_1_jg333";
dmelr6.33_3	AUGUSTUS	intron	4788288	4788373	.	-	.	transcript_id "file_1_file_1_jg333.t2"; gene_id "file_1_file_1_jg333";
dmelr6.33_3	AUGUSTUS	CDS	4788374	4788575	1	-	0	transcript_id "file_1_file_1_jg333.t2"; gene_id "file_1_file_1_jg333";
dmelr6.33_3	AUGUSTUS	exon	4788374	4788575	.	-	.	transcript_id "file_1_file_1_jg333.t2"; gene_id "file_1_file_1_jg333";
dmelr6.33_3	AUGUSTUS	intron	4788576	4788680	.	-	.	transcript_id "file_1_file_1_jg333.t2"; gene_id "file_1_file_1_jg333";
dmelr6.33_3	AUGUSTUS	CDS	4788681	4788869	1	-	0	transcript_id "file_1_file_1_jg333.t2"; gene_id "file_1_file_1_jg333";
dmelr6.33_3	AUGUSTUS	exon	4788681	4788869	.	-	.	transcript_id "file_1_file_1_jg333.t2"; gene_id "file_1_file_1_jg333";
dmelr6.33_3	AUGUSTUS	intron	4788870	4788932	.	-	.	transcript_id "file_1_file_1_jg333.t2"; gene_id "file_1_file_1_jg333";
dmelr6.33_3	AUGUSTUS	CDS	4788933	4790768	1	-	0	transcript_id "file_1_file_1_jg333.t2"; gene_id "file_1_file_1_jg333";
dmelr6.33_3	AUGUSTUS	exon	4788933	4790768	.	-	.	transcript_id "file_1_file_1_jg333.t2"; gene_id "file_1_file_1_jg333";
dmelr6.33_3	AUGUSTUS	intron	4790769	4790875	.	-	.	transcript_id "file_1_file_1_jg333.t2"; gene_id "file_1_file_1_jg333";
dmelr6.33_3	AUGUSTUS	CDS	4790876	4791864	1	-	2	transcript_id "file_1_file_1_jg333.t2"; gene_id "file_1_file_1_jg333";
dmelr6.33_3	AUGUSTUS	exon	4790876	4791864	.	-	.	transcript_id "file_1_file_1_jg333.t2"; gene_id "file_1_file_1_jg333";
dmelr6.33_3	AUGUSTUS	intron	4791865	4791957	.	-	.	transcript_id "file_1_file_1_jg333.t2"; gene_id "file_1_file_1_jg333";
dmelr6.33_3	AUGUSTUS	CDS	4791958	4793062	1	-	0	transcript_id "file_1_file_1_jg333.t2"; gene_id "file_1_file_1_jg333";
dmelr6.33_3	AUGUSTUS	exon	4791958	4793062	.	-	.	transcript_id "file_1_file_1_jg333.t2"; gene_id "file_1_file_1_jg333";
dmelr6.33_3	AUGUSTUS	intron	4793063	4793217	.	-	.	transcript_id "file_1_file_1_jg333.t2"; gene_id "file_1_file_1_jg333";
dmelr6.33_3	AUGUSTUS	CDS	4793218	4795064	1	-	2	transcript_id "file_1_file_1_jg333.t2"; gene_id "file_1_file_1_jg333";
dmelr6.33_3	AUGUSTUS	exon	4793218	4795064	.	-	.	transcript_id "file_1_file_1_jg333.t2"; gene_id "file_1_file_1_jg333";
dmelr6.33_3	AUGUSTUS	intron	4795065	4795736	.	-	.	transcript_id "file_1_file_1_jg333.t2"; gene_id "file_1_file_1_jg333";
dmelr6.33_3	AUGUSTUS	CDS	4795737	4795823	1	-	2	transcript_id "file_1_file_1_jg333.t2"; gene_id "file_1_file_1_jg333";
dmelr6.33_3	AUGUSTUS	exon	4795737	4795823	.	-	.	transcript_id "file_1_file_1_jg333.t2"; gene_id "file_1_file_1_jg333";
dmelr6.33_3	AUGUSTUS	intron	4795824	4796488	.	-	.	transcript_id "file_1_file_1_jg333.t2"; gene_id "file_1_file_1_jg333";
dmelr6.33_3	AUGUSTUS	CDS	4796489	4797067	1	-	2	transcript_id "file_1_file_1_jg333.t2"; gene_id "file_1_file_1_jg333";
dmelr6.33_3	AUGUSTUS	exon	4796489	4797067	.	-	.	transcript_id "file_1_file_1_jg333.t2"; gene_id "file_1_file_1_jg333";
dmelr6.33_3	AUGUSTUS	intron	4797068	4799691	.	-	.	transcript_id "file_1_file_1_jg333.t2"; gene_id "file_1_file_1_jg333";
dmelr6.33_3	AUGUSTUS	CDS	4799692	4800678	1	-	2	transcript_id "file_1_file_1_jg333.t2"; gene_id "file_1_file_1_jg333";
dmelr6.33_3	AUGUSTUS	exon	4799692	4800678	.	-	.	transcript_id "file_1_file_1_jg333.t2"; gene_id "file_1_file_1_jg333";
dmelr6.33_3	AUGUSTUS	intron	4800679	4801212	.	-	.	transcript_id "file_1_file_1_jg333.t2"; gene_id "file_1_file_1_jg333";
dmelr6.33_3	AUGUSTUS	transcript	4787827	4801723	.	-	.	transcript_id "file_1_file_1_jg333.t2"; gene_id "file_1_file_1_jg333"
dmelr6.33_3	AUGUSTUS	CDS	4801213	4801723	1	-	0	transcript_id "file_1_file_1_jg333.t2"; gene_id "file_1_file_1_jg333";
dmelr6.33_3	AUGUSTUS	exon	4801213	4801723	.	-	.	transcript_id "file_1_file_1_jg333.t2"; gene_id "file_1_file_1_jg333";
dmelr6.33_3	AUGUSTUS	start_codon	4801721	4801723	.	-	0	transcript_id "file_1_file_1_jg333.t2"; gene_id "file_1_file_1_jg333";
dmelr6.33_3	AUGUSTUS	stop_codon	30593262	30593264	.	-	0	transcript_id "file_1_file_1_jg3652.t2"; gene_id "file_1_file_1_jg3652";
dmelr6.33_3	AUGUSTUS	CDS	30593262	30593420	1	-	0	transcript_id "file_1_file_1_jg3652.t2"; gene_id "file_1_file_1_jg3652";
dmelr6.33_3	AUGUSTUS	exon	30593262	30593420	.	-	.	transcript_id "file_1_file_1_jg3652.t2"; gene_id "file_1_file_1_jg3652";
dmelr6.33_3	AUGUSTUS	intron	30593421	30593488	.	-	.	transcript_id "file_1_file_1_jg3652.t2"; gene_id "file_1_file_1_jg3652";
dmelr6.33_3	AUGUSTUS	CDS	30593489	30593635	1	-	0	transcript_id "file_1_file_1_jg3652.t2"; gene_id "file_1_file_1_jg3652";
dmelr6.33_3	AUGUSTUS	exon	30593489	30593635	.	-	.	transcript_id "file_1_file_1_jg3652.t2"; gene_id "file_1_file_1_jg3652";
dmelr6.33_3	AUGUSTUS	intron	30593636	30593704	.	-	.	transcript_id "file_1_file_1_jg3652.t2"; gene_id "file_1_file_1_jg3652";
dmelr6.33_3	AUGUSTUS	CDS	30593705	30593819	1	-	1	transcript_id "file_1_file_1_jg3652.t2"; gene_id "file_1_file_1_jg3652";
dmelr6.33_3	AUGUSTUS	exon	30593705	30593819	.	-	.	transcript_id "file_1_file_1_jg3652.t2"; gene_id "file_1_file_1_jg3652";
dmelr6.33_3	AUGUSTUS	intron	30593820	30594112	.	-	.	transcript_id "file_1_file_1_jg3652.t2"; gene_id "file_1_file_1_jg3652";
dmelr6.33_3	AUGUSTUS	CDS	30594113	30594169	1	-	1	transcript_id "file_1_file_1_jg3652.t2"; gene_id "file_1_file_1_jg3652";
dmelr6.33_3	AUGUSTUS	exon	30594113	30594169	.	-	.	transcript_id "file_1_file_1_jg3652.t2"; gene_id "file_1_file_1_jg3652";
dmelr6.33_3	AUGUSTUS	intron	30594170	30594817	.	-	.	transcript_id "file_1_file_1_jg3652.t2"; gene_id "file_1_file_1_jg3652";
dmelr6.33_3	AUGUSTUS	CDS	30594818	30594984	1	-	0	transcript_id "file_1_file_1_jg3652.t2"; gene_id "file_1_file_1_jg3652";
dmelr6.33_3	AUGUSTUS	exon	30594818	30594984	.	-	.	transcript_id "file_1_file_1_jg3652.t2"; gene_id "file_1_file_1_jg3652";
dmelr6.33_3	AUGUSTUS	intron	30594985	30595039	.	-	.	transcript_id "file_1_file_1_jg3652.t2"; gene_id "file_1_file_1_jg3652";
dmelr6.33_3	AUGUSTUS	CDS	30595040	30595328	1	-	1	transcript_id "file_1_file_1_jg3652.t2"; gene_id "file_1_file_1_jg3652";
dmelr6.33_3	AUGUSTUS	exon	30595040	30595328	.	-	.	transcript_id "file_1_file_1_jg3652.t2"; gene_id "file_1_file_1_jg3652";
dmelr6.33_3	AUGUSTUS	intron	30595329	30595389	.	-	.	transcript_id "file_1_file_1_jg3652.t2"; gene_id "file_1_file_1_jg3652";
dmelr6.33_3	AUGUSTUS	transcript	30593262	30595586	.	-	.	transcript_id "file_1_file_1_jg3652.t2"; gene_id "file_1_file_1_jg3652"
dmelr6.33_3	AUGUSTUS	CDS	30595390	30595586	1	-	0	transcript_id "file_1_file_1_jg3652.t2"; gene_id "file_1_file_1_jg3652";
dmelr6.33_3	AUGUSTUS	exon	30595390	30595586	.	-	.	transcript_id "file_1_file_1_jg3652.t2"; gene_id "file_1_file_1_jg3652";
dmelr6.33_3	AUGUSTUS	start_codon	30595584	30595586	.	-	0	transcript_id "file_1_file_1_jg3652.t2"; gene_id "file_1_file_1_jg3652";
dmelr6.33_2	AUGUSTUS	stop_codon	10090256	10090258	.	-	0	transcript_id "file_1_file_1_jg13309.t1"; gene_id "file_1_file_1_jg13309";
dmelr6.33_2	AUGUSTUS	CDS	10090256	10091386	1	-	0	transcript_id "file_1_file_1_jg13309.t1"; gene_id "file_1_file_1_jg13309";
dmelr6.33_2	AUGUSTUS	exon	10090256	10091386	.	-	.	transcript_id "file_1_file_1_jg13309.t1"; gene_id "file_1_file_1_jg13309";
dmelr6.33_2	AUGUSTUS	intron	10091387	10091519	.	-	.	transcript_id "file_1_file_1_jg13309.t1"; gene_id "file_1_file_1_jg13309";
dmelr6.33_2	AUGUSTUS	CDS	10091520	10091695	1	-	2	transcript_id "file_1_file_1_jg13309.t1"; gene_id "file_1_file_1_jg13309";
dmelr6.33_2	AUGUSTUS	exon	10091520	10091695	.	-	.	transcript_id "file_1_file_1_jg13309.t1"; gene_id "file_1_file_1_jg13309";
dmelr6.33_2	AUGUSTUS	intron	10091696	10092121	.	-	.	transcript_id "file_1_file_1_jg13309.t1"; gene_id "file_1_file_1_jg13309";
dmelr6.33_2	AUGUSTUS	transcript	10090256	10092305	.	-	.	transcript_id "file_1_file_1_jg13309.t1"; gene_id "file_1_file_1_jg13309"
dmelr6.33_2	AUGUSTUS	gene	10090256	10092305	.	-	.	jg13309
dmelr6.33_2	AUGUSTUS	CDS	10092122	10092305	1	-	0	transcript_id "file_1_file_1_jg13309.t1"; gene_id "file_1_file_1_jg13309";
dmelr6.33_2	AUGUSTUS	exon	10092122	10092305	.	-	.	transcript_id "file_1_file_1_jg13309.t1"; gene_id "file_1_file_1_jg13309";
dmelr6.33_2	AUGUSTUS	start_codon	10092303	10092305	.	-	0	transcript_id "file_1_file_1_jg13309.t1"; gene_id "file_1_file_1_jg13309";
dmelr6.33_2	AUGUSTUS	start_codon	7970669	7970671	.	+	0	transcript_id "file_1_file_1_jg13005.t1"; gene_id "file_1_file_1_jg13005";
dmelr6.33_2	AUGUSTUS	CDS	7970669	7970742	1	+	0	transcript_id "file_1_file_1_jg13005.t1"; gene_id "file_1_file_1_jg13005";
dmelr6.33_2	AUGUSTUS	exon	7970669	7970742	.	+	.	transcript_id "file_1_file_1_jg13005.t1"; gene_id "file_1_file_1_jg13005";
dmelr6.33_2	AUGUSTUS	intron	7970743	7970941	.	+	.	transcript_id "file_1_file_1_jg13005.t1"; gene_id "file_1_file_1_jg13005";
dmelr6.33_2	AUGUSTUS	transcript	7970669	7971845	.	+	.	transcript_id "file_1_file_1_jg13005.t1"; gene_id "file_1_file_1_jg13005"
dmelr6.33_2	AUGUSTUS	gene	7970669	7971845	.	+	.	jg13005
dmelr6.33_2	AUGUSTUS	CDS	7970942	7971845	1	+	1	transcript_id "file_1_file_1_jg13005.t1"; gene_id "file_1_file_1_jg13005";
dmelr6.33_2	AUGUSTUS	exon	7970942	7971845	.	+	.	transcript_id "file_1_file_1_jg13005.t1"; gene_id "file_1_file_1_jg13005";
dmelr6.33_2	AUGUSTUS	stop_codon	7971843	7971845	.	+	0	transcript_id "file_1_file_1_jg13005.t1"; gene_id "file_1_file_1_jg13005";
dmelr6.33_3	AUGUSTUS	stop_codon	15830350	15830352	.	-	0	transcript_id "file_1_file_1_jg1753.t1"; gene_id "file_1_file_1_jg1753";
dmelr6.33_3	AUGUSTUS	CDS	15830350	15832617	0.63	-	0	transcript_id "file_1_file_1_jg1753.t1"; gene_id "file_1_file_1_jg1753";
dmelr6.33_3	AUGUSTUS	exon	15830350	15832617	.	-	.	transcript_id "file_1_file_1_jg1753.t1"; gene_id "file_1_file_1_jg1753";
dmelr6.33_3	AUGUSTUS	transcript	15830350	15832617	.	-	.	transcript_id "file_1_file_1_jg1753.t1"; gene_id "file_1_file_1_jg1753"
dmelr6.33_3	AUGUSTUS	gene	15830350	15832617	.	-	.	jg1753
dmelr6.33_3	AUGUSTUS	start_codon	15832615	15832617	.	-	0	transcript_id "file_1_file_1_jg1753.t1"; gene_id "file_1_file_1_jg1753";
dmelr6.33_5	AUGUSTUS	start_codon	7267041	7267043	.	+	0	transcript_id "file_1_file_1_jg7366.t1"; gene_id "file_1_file_1_jg7366";
dmelr6.33_5	AUGUSTUS	CDS	7267041	7267736	1	+	0	transcript_id "file_1_file_1_jg7366.t1"; gene_id "file_1_file_1_jg7366";
dmelr6.33_5	AUGUSTUS	exon	7267041	7267736	.	+	.	transcript_id "file_1_file_1_jg7366.t1"; gene_id "file_1_file_1_jg7366";
dmelr6.33_5	AUGUSTUS	transcript	7267041	7267736	.	+	.	transcript_id "file_1_file_1_jg7366.t1"; gene_id "file_1_file_1_jg7366"
dmelr6.33_5	AUGUSTUS	gene	7267041	7267736	.	+	.	jg7366
dmelr6.33_5	AUGUSTUS	stop_codon	7267734	7267736	.	+	0	transcript_id "file_1_file_1_jg7366.t1"; gene_id "file_1_file_1_jg7366";
dmelr6.33_5	AUGUSTUS	stop_codon	5815116	5815118	.	-	0	transcript_id "file_1_file_1_jg7193.t1"; gene_id "file_1_file_1_jg7193";
dmelr6.33_5	AUGUSTUS	CDS	5815116	5815766	1	-	0	transcript_id "file_1_file_1_jg7193.t1"; gene_id "file_1_file_1_jg7193";
dmelr6.33_5	AUGUSTUS	exon	5815116	5815766	.	-	.	transcript_id "file_1_file_1_jg7193.t1"; gene_id "file_1_file_1_jg7193";
dmelr6.33_5	AUGUSTUS	transcript	5815116	5815766	.	-	.	transcript_id "file_1_file_1_jg7193.t1"; gene_id "file_1_file_1_jg7193"
dmelr6.33_5	AUGUSTUS	gene	5815116	5815766	.	-	.	jg7193
dmelr6.33_5	AUGUSTUS	start_codon	5815764	5815766	.	-	0	transcript_id "file_1_file_1_jg7193.t1"; gene_id "file_1_file_1_jg7193";
dmelr6.33_3	AUGUSTUS	stop_codon	21351027	21351029	.	-	0	transcript_id "file_1_file_1_jg2410.t1"; gene_id "file_1_file_1_jg2410";
dmelr6.33_3	AUGUSTUS	CDS	21351027	21351243	1	-	1	transcript_id "file_1_file_1_jg2410.t1"; gene_id "file_1_file_1_jg2410";
dmelr6.33_3	AUGUSTUS	exon	21351027	21351243	.	-	.	transcript_id "file_1_file_1_jg2410.t1"; gene_id "file_1_file_1_jg2410";
dmelr6.33_3	AUGUSTUS	intron	21351244	21351302	.	-	.	transcript_id "file_1_file_1_jg2410.t1"; gene_id "file_1_file_1_jg2410";
dmelr6.33_3	AUGUSTUS	transcript	21351027	21351355	.	-	.	transcript_id "file_1_file_1_jg2410.t1"; gene_id "file_1_file_1_jg2410"
dmelr6.33_3	AUGUSTUS	gene	21351027	21351355	.	-	.	jg2410
dmelr6.33_3	AUGUSTUS	CDS	21351303	21351355	1	-	0	transcript_id "file_1_file_1_jg2410.t1"; gene_id "file_1_file_1_jg2410";
dmelr6.33_3	AUGUSTUS	exon	21351303	21351355	.	-	.	transcript_id "file_1_file_1_jg2410.t1"; gene_id "file_1_file_1_jg2410";
dmelr6.33_3	AUGUSTUS	start_codon	21351353	21351355	.	-	0	transcript_id "file_1_file_1_jg2410.t1"; gene_id "file_1_file_1_jg2410";
dmelr6.33_5	AUGUSTUS	start_codon	6529116	6529118	.	+	0	transcript_id "file_1_file_1_jg7283.t1"; gene_id "file_1_file_1_jg7283";
dmelr6.33_5	AUGUSTUS	CDS	6529116	6529265	1	+	0	transcript_id "file_1_file_1_jg7283.t1"; gene_id "file_1_file_1_jg7283";
dmelr6.33_5	AUGUSTUS	exon	6529116	6529265	.	+	.	transcript_id "file_1_file_1_jg7283.t1"; gene_id "file_1_file_1_jg7283";
dmelr6.33_5	AUGUSTUS	intron	6529266	6529566	.	+	.	transcript_id "file_1_file_1_jg7283.t1"; gene_id "file_1_file_1_jg7283";
dmelr6.33_5	AUGUSTUS	CDS	6529567	6530429	1	+	0	transcript_id "file_1_file_1_jg7283.t1"; gene_id "file_1_file_1_jg7283";
dmelr6.33_5	AUGUSTUS	exon	6529567	6530429	.	+	.	transcript_id "file_1_file_1_jg7283.t1"; gene_id "file_1_file_1_jg7283";
dmelr6.33_5	AUGUSTUS	intron	6530430	6530497	.	+	.	transcript_id "file_1_file_1_jg7283.t1"; gene_id "file_1_file_1_jg7283";
dmelr6.33_5	AUGUSTUS	transcript	6529116	6530669	.	+	.	transcript_id "file_1_file_1_jg7283.t1"; gene_id "file_1_file_1_jg7283"
dmelr6.33_5	AUGUSTUS	gene	6529116	6530669	.	+	.	jg7283
dmelr6.33_5	AUGUSTUS	CDS	6530498	6530669	1	+	1	transcript_id "file_1_file_1_jg7283.t1"; gene_id "file_1_file_1_jg7283";
dmelr6.33_5	AUGUSTUS	exon	6530498	6530669	.	+	.	transcript_id "file_1_file_1_jg7283.t1"; gene_id "file_1_file_1_jg7283";
dmelr6.33_5	AUGUSTUS	stop_codon	6530667	6530669	.	+	0	transcript_id "file_1_file_1_jg7283.t1"; gene_id "file_1_file_1_jg7283";
dmelr6.33_3	AUGUSTUS	start_codon	10434800	10434802	.	+	0	transcript_id "file_1_file_1_jg1069.t1"; gene_id "file_1_file_1_jg1069";
dmelr6.33_3	AUGUSTUS	CDS	10434800	10434877	1	+	0	transcript_id "file_1_file_1_jg1069.t1"; gene_id "file_1_file_1_jg1069";
dmelr6.33_3	AUGUSTUS	exon	10434800	10434877	.	+	.	transcript_id "file_1_file_1_jg1069.t1"; gene_id "file_1_file_1_jg1069";
dmelr6.33_3	AUGUSTUS	intron	10434878	10434934	.	+	.	transcript_id "file_1_file_1_jg1069.t1"; gene_id "file_1_file_1_jg1069";
dmelr6.33_3	AUGUSTUS	CDS	10434935	10435025	1	+	0	transcript_id "file_1_file_1_jg1069.t1"; gene_id "file_1_file_1_jg1069";
dmelr6.33_3	AUGUSTUS	exon	10434935	10435025	.	+	.	transcript_id "file_1_file_1_jg1069.t1"; gene_id "file_1_file_1_jg1069";
dmelr6.33_3	AUGUSTUS	intron	10435026	10435099	.	+	.	transcript_id "file_1_file_1_jg1069.t1"; gene_id "file_1_file_1_jg1069";
dmelr6.33_3	AUGUSTUS	CDS	10435100	10435343	1	+	2	transcript_id "file_1_file_1_jg1069.t1"; gene_id "file_1_file_1_jg1069";
dmelr6.33_3	AUGUSTUS	exon	10435100	10435343	.	+	.	transcript_id "file_1_file_1_jg1069.t1"; gene_id "file_1_file_1_jg1069";
dmelr6.33_3	AUGUSTUS	intron	10435344	10435391	.	+	.	transcript_id "file_1_file_1_jg1069.t1"; gene_id "file_1_file_1_jg1069";
dmelr6.33_3	AUGUSTUS	CDS	10435392	10435508	1	+	1	transcript_id "file_1_file_1_jg1069.t1"; gene_id "file_1_file_1_jg1069";
dmelr6.33_3	AUGUSTUS	exon	10435392	10435508	.	+	.	transcript_id "file_1_file_1_jg1069.t1"; gene_id "file_1_file_1_jg1069";
dmelr6.33_3	AUGUSTUS	intron	10435509	10435566	.	+	.	transcript_id "file_1_file_1_jg1069.t1"; gene_id "file_1_file_1_jg1069";
dmelr6.33_3	AUGUSTUS	CDS	10435567	10436017	1	+	1	transcript_id "file_1_file_1_jg1069.t1"; gene_id "file_1_file_1_jg1069";
dmelr6.33_3	AUGUSTUS	exon	10435567	10436017	.	+	.	transcript_id "file_1_file_1_jg1069.t1"; gene_id "file_1_file_1_jg1069";
dmelr6.33_3	AUGUSTUS	intron	10436018	10436075	.	+	.	transcript_id "file_1_file_1_jg1069.t1"; gene_id "file_1_file_1_jg1069";
dmelr6.33_3	AUGUSTUS	transcript	10434800	10436663	.	+	.	transcript_id "file_1_file_1_jg1069.t1"; gene_id "file_1_file_1_jg1069"
dmelr6.33_3	AUGUSTUS	gene	10434800	10436663	.	+	.	jg1069
dmelr6.33_3	AUGUSTUS	CDS	10436076	10436663	0.97	+	0	transcript_id "file_1_file_1_jg1069.t1"; gene_id "file_1_file_1_jg1069";
dmelr6.33_3	AUGUSTUS	exon	10436076	10436663	.	+	.	transcript_id "file_1_file_1_jg1069.t1"; gene_id "file_1_file_1_jg1069";
dmelr6.33_3	AUGUSTUS	stop_codon	10436661	10436663	.	+	0	transcript_id "file_1_file_1_jg1069.t1"; gene_id "file_1_file_1_jg1069";
dmelr6.33_2	AUGUSTUS	start_codon	11394780	11394782	.	+	0	transcript_id "file_1_file_1_jg13424.t1"; gene_id "file_1_file_1_jg13424";
dmelr6.33_2	AUGUSTUS	CDS	11394780	11395646	1	+	0	transcript_id "file_1_file_1_jg13424.t1"; gene_id "file_1_file_1_jg13424";
dmelr6.33_2	AUGUSTUS	exon	11394780	11395646	.	+	.	transcript_id "file_1_file_1_jg13424.t1"; gene_id "file_1_file_1_jg13424";
dmelr6.33_2	AUGUSTUS	transcript	11394780	11395646	.	+	.	transcript_id "file_1_file_1_jg13424.t1"; gene_id "file_1_file_1_jg13424"
dmelr6.33_2	AUGUSTUS	gene	11394780	11395646	.	+	.	jg13424
dmelr6.33_2	AUGUSTUS	stop_codon	11395644	11395646	.	+	0	transcript_id "file_1_file_1_jg13424.t1"; gene_id "file_1_file_1_jg13424";
dmelr6.33_3	AUGUSTUS	stop_codon	4248851	4248853	.	-	0	transcript_id "file_1_file_1_jg269.t1"; gene_id "file_1_file_1_jg269";
dmelr6.33_3	AUGUSTUS	CDS	4248851	4249017	1	-	2	transcript_id "file_1_file_1_jg269.t1"; gene_id "file_1_file_1_jg269";
dmelr6.33_3	AUGUSTUS	exon	4248851	4249017	.	-	.	transcript_id "file_1_file_1_jg269.t1"; gene_id "file_1_file_1_jg269";
dmelr6.33_3	AUGUSTUS	intron	4249018	4249190	.	-	.	transcript_id "file_1_file_1_jg269.t1"; gene_id "file_1_file_1_jg269";
dmelr6.33_3	AUGUSTUS	CDS	4249191	4249845	1	-	0	transcript_id "file_1_file_1_jg269.t1"; gene_id "file_1_file_1_jg269";
dmelr6.33_3	AUGUSTUS	exon	4249191	4249845	.	-	.	transcript_id "file_1_file_1_jg269.t1"; gene_id "file_1_file_1_jg269";
dmelr6.33_3	AUGUSTUS	intron	4249846	4249906	.	-	.	transcript_id "file_1_file_1_jg269.t1"; gene_id "file_1_file_1_jg269";
dmelr6.33_3	AUGUSTUS	transcript	4248851	4249921	.	-	.	transcript_id "file_1_file_1_jg269.t1"; gene_id "file_1_file_1_jg269"
dmelr6.33_3	AUGUSTUS	gene	4248851	4249921	.	-	.	jg269
dmelr6.33_3	AUGUSTUS	CDS	4249907	4249921	1	-	0	transcript_id "file_1_file_1_jg269.t1"; gene_id "file_1_file_1_jg269";
dmelr6.33_3	AUGUSTUS	exon	4249907	4249921	.	-	.	transcript_id "file_1_file_1_jg269.t1"; gene_id "file_1_file_1_jg269";
dmelr6.33_3	AUGUSTUS	start_codon	4249919	4249921	.	-	0	transcript_id "file_1_file_1_jg269.t1"; gene_id "file_1_file_1_jg269";
dmelr6.33_0	AUGUSTUS	stop_codon	8008442	8008444	.	-	0	transcript_id "file_1_file_1_jg4819.t2"; gene_id "file_1_file_1_jg4819";
dmelr6.33_0	AUGUSTUS	CDS	8008442	8008652	1	-	1	transcript_id "file_1_file_1_jg4819.t2"; gene_id "file_1_file_1_jg4819";
dmelr6.33_0	AUGUSTUS	exon	8008442	8008652	.	-	.	transcript_id "file_1_file_1_jg4819.t2"; gene_id "file_1_file_1_jg4819";
dmelr6.33_0	AUGUSTUS	intron	8008653	8008717	.	-	.	transcript_id "file_1_file_1_jg4819.t2"; gene_id "file_1_file_1_jg4819";
dmelr6.33_0	AUGUSTUS	CDS	8008718	8008873	1	-	1	transcript_id "file_1_file_1_jg4819.t2"; gene_id "file_1_file_1_jg4819";
dmelr6.33_0	AUGUSTUS	exon	8008718	8008873	.	-	.	transcript_id "file_1_file_1_jg4819.t2"; gene_id "file_1_file_1_jg4819";
dmelr6.33_0	AUGUSTUS	intron	8008874	8008947	.	-	.	transcript_id "file_1_file_1_jg4819.t2"; gene_id "file_1_file_1_jg4819";
dmelr6.33_0	AUGUSTUS	CDS	8008948	8009195	1	-	0	transcript_id "file_1_file_1_jg4819.t2"; gene_id "file_1_file_1_jg4819";
dmelr6.33_0	AUGUSTUS	exon	8008948	8009195	.	-	.	transcript_id "file_1_file_1_jg4819.t2"; gene_id "file_1_file_1_jg4819";
dmelr6.33_0	AUGUSTUS	intron	8009196	8009255	.	-	.	transcript_id "file_1_file_1_jg4819.t2"; gene_id "file_1_file_1_jg4819";
dmelr6.33_0	AUGUSTUS	transcript	8008442	8009459	.	-	.	transcript_id "file_1_file_1_jg4819.t2"; gene_id "file_1_file_1_jg4819"
dmelr6.33_0	AUGUSTUS	CDS	8009256	8009459	1	-	0	transcript_id "file_1_file_1_jg4819.t2"; gene_id "file_1_file_1_jg4819";
dmelr6.33_0	AUGUSTUS	exon	8009256	8009459	.	-	.	transcript_id "file_1_file_1_jg4819.t2"; gene_id "file_1_file_1_jg4819";
dmelr6.33_0	AUGUSTUS	start_codon	8009457	8009459	.	-	0	transcript_id "file_1_file_1_jg4819.t2"; gene_id "file_1_file_1_jg4819";
dmelr6.33_2	AUGUSTUS	start_codon	11684582	11684584	.	+	0	transcript_id "file_1_file_1_jg13468.t2"; gene_id "file_1_file_1_jg13468";
dmelr6.33_2	AUGUSTUS	CDS	11684582	11684645	1	+	0	transcript_id "file_1_file_1_jg13468.t2"; gene_id "file_1_file_1_jg13468";
dmelr6.33_2	AUGUSTUS	exon	11684582	11684645	.	+	.	transcript_id "file_1_file_1_jg13468.t2"; gene_id "file_1_file_1_jg13468";
dmelr6.33_2	AUGUSTUS	intron	11684646	11686069	.	+	.	transcript_id "file_1_file_1_jg13468.t2"; gene_id "file_1_file_1_jg13468";
dmelr6.33_2	AUGUSTUS	CDS	11686070	11686208	1	+	2	transcript_id "file_1_file_1_jg13468.t2"; gene_id "file_1_file_1_jg13468";
dmelr6.33_2	AUGUSTUS	exon	11686070	11686208	.	+	.	transcript_id "file_1_file_1_jg13468.t2"; gene_id "file_1_file_1_jg13468";
dmelr6.33_2	AUGUSTUS	intron	11686209	11686724	.	+	.	transcript_id "file_1_file_1_jg13468.t2"; gene_id "file_1_file_1_jg13468";
dmelr6.33_2	AUGUSTUS	CDS	11686725	11687559	1	+	1	transcript_id "file_1_file_1_jg13468.t2"; gene_id "file_1_file_1_jg13468";
dmelr6.33_2	AUGUSTUS	exon	11686725	11687559	.	+	.	transcript_id "file_1_file_1_jg13468.t2"; gene_id "file_1_file_1_jg13468";
dmelr6.33_2	AUGUSTUS	intron	11687560	11687622	.	+	.	transcript_id "file_1_file_1_jg13468.t2"; gene_id "file_1_file_1_jg13468";
dmelr6.33_2	AUGUSTUS	CDS	11687623	11688090	1	+	0	transcript_id "file_1_file_1_jg13468.t2"; gene_id "file_1_file_1_jg13468";
dmelr6.33_2	AUGUSTUS	exon	11687623	11688090	.	+	.	transcript_id "file_1_file_1_jg13468.t2"; gene_id "file_1_file_1_jg13468";
dmelr6.33_2	AUGUSTUS	intron	11688091	11688151	.	+	.	transcript_id "file_1_file_1_jg13468.t2"; gene_id "file_1_file_1_jg13468";
dmelr6.33_2	AUGUSTUS	CDS	11688152	11688344	1	+	0	transcript_id "file_1_file_1_jg13468.t2"; gene_id "file_1_file_1_jg13468";
dmelr6.33_2	AUGUSTUS	exon	11688152	11688344	.	+	.	transcript_id "file_1_file_1_jg13468.t2"; gene_id "file_1_file_1_jg13468";
dmelr6.33_2	AUGUSTUS	intron	11688345	11689107	.	+	.	transcript_id "file_1_file_1_jg13468.t2"; gene_id "file_1_file_1_jg13468";
dmelr6.33_2	AUGUSTUS	transcript	11684582	11689181	.	+	.	transcript_id "file_1_file_1_jg13468.t2"; gene_id "file_1_file_1_jg13468"
dmelr6.33_2	AUGUSTUS	CDS	11689108	11689181	1	+	2	transcript_id "file_1_file_1_jg13468.t2"; gene_id "file_1_file_1_jg13468";
dmelr6.33_2	AUGUSTUS	exon	11689108	11689181	.	+	.	transcript_id "file_1_file_1_jg13468.t2"; gene_id "file_1_file_1_jg13468";
dmelr6.33_2	AUGUSTUS	stop_codon	11689179	11689181	.	+	0	transcript_id "file_1_file_1_jg13468.t2"; gene_id "file_1_file_1_jg13468";
dmelr6.33_5	AUGUSTUS	stop_codon	15780499	15780501	.	-	0	transcript_id "file_1_file_1_jg8291.t1"; gene_id "file_1_file_1_jg8291";
dmelr6.33_5	AUGUSTUS	CDS	15780499	15782007	1	-	0	transcript_id "file_1_file_1_jg8291.t1"; gene_id "file_1_file_1_jg8291";
dmelr6.33_5	AUGUSTUS	exon	15780499	15782007	.	-	.	transcript_id "file_1_file_1_jg8291.t1"; gene_id "file_1_file_1_jg8291";
dmelr6.33_5	AUGUSTUS	intron	15782008	15782647	.	-	.	transcript_id "file_1_file_1_jg8291.t1"; gene_id "file_1_file_1_jg8291";
dmelr6.33_5	AUGUSTUS	CDS	15782648	15782921	1	-	1	transcript_id "file_1_file_1_jg8291.t1"; gene_id "file_1_file_1_jg8291";
dmelr6.33_5	AUGUSTUS	exon	15782648	15782921	.	-	.	transcript_id "file_1_file_1_jg8291.t1"; gene_id "file_1_file_1_jg8291";
dmelr6.33_5	AUGUSTUS	intron	15782922	15782977	.	-	.	transcript_id "file_1_file_1_jg8291.t1"; gene_id "file_1_file_1_jg8291";
dmelr6.33_5	AUGUSTUS	CDS	15782978	15783525	1	-	0	transcript_id "file_1_file_1_jg8291.t1"; gene_id "file_1_file_1_jg8291";
dmelr6.33_5	AUGUSTUS	exon	15782978	15783525	.	-	.	transcript_id "file_1_file_1_jg8291.t1"; gene_id "file_1_file_1_jg8291";
dmelr6.33_5	AUGUSTUS	intron	15783526	15783583	.	-	.	transcript_id "file_1_file_1_jg8291.t1"; gene_id "file_1_file_1_jg8291";
dmelr6.33_5	AUGUSTUS	transcript	15780499	15783634	.	-	.	transcript_id "file_1_file_1_jg8291.t1"; gene_id "file_1_file_1_jg8291"
dmelr6.33_5	AUGUSTUS	gene	15780499	15783634	.	-	.	jg8291
dmelr6.33_5	AUGUSTUS	CDS	15783584	15783634	1	-	0	transcript_id "file_1_file_1_jg8291.t1"; gene_id "file_1_file_1_jg8291";
dmelr6.33_5	AUGUSTUS	exon	15783584	15783634	.	-	.	transcript_id "file_1_file_1_jg8291.t1"; gene_id "file_1_file_1_jg8291";
dmelr6.33_5	AUGUSTUS	start_codon	15783632	15783634	.	-	0	transcript_id "file_1_file_1_jg8291.t1"; gene_id "file_1_file_1_jg8291";
dmelr6.33_3	AUGUSTUS	stop_codon	9734962	9734964	.	-	0	transcript_id "file_1_file_1_jg976.t1"; gene_id "file_1_file_1_jg976";
dmelr6.33_3	AUGUSTUS	CDS	9734962	9735390	1	-	0	transcript_id "file_1_file_1_jg976.t1"; gene_id "file_1_file_1_jg976";
dmelr6.33_3	AUGUSTUS	exon	9734962	9735390	.	-	.	transcript_id "file_1_file_1_jg976.t1"; gene_id "file_1_file_1_jg976";
dmelr6.33_3	AUGUSTUS	intron	9735391	9735494	.	-	.	transcript_id "file_1_file_1_jg976.t1"; gene_id "file_1_file_1_jg976";
dmelr6.33_3	AUGUSTUS	CDS	9735495	9735692	1	-	0	transcript_id "file_1_file_1_jg976.t1"; gene_id "file_1_file_1_jg976";
dmelr6.33_3	AUGUSTUS	exon	9735495	9735692	.	-	.	transcript_id "file_1_file_1_jg976.t1"; gene_id "file_1_file_1_jg976";
dmelr6.33_3	AUGUSTUS	intron	9735693	9735751	.	-	.	transcript_id "file_1_file_1_jg976.t1"; gene_id "file_1_file_1_jg976";
dmelr6.33_3	AUGUSTUS	CDS	9735752	9736029	1	-	2	transcript_id "file_1_file_1_jg976.t1"; gene_id "file_1_file_1_jg976";
dmelr6.33_3	AUGUSTUS	exon	9735752	9736029	.	-	.	transcript_id "file_1_file_1_jg976.t1"; gene_id "file_1_file_1_jg976";
dmelr6.33_3	AUGUSTUS	intron	9736030	9736096	.	-	.	transcript_id "file_1_file_1_jg976.t1"; gene_id "file_1_file_1_jg976";
dmelr6.33_3	AUGUSTUS	CDS	9736097	9736271	1	-	0	transcript_id "file_1_file_1_jg976.t1"; gene_id "file_1_file_1_jg976";
dmelr6.33_3	AUGUSTUS	exon	9736097	9736271	.	-	.	transcript_id "file_1_file_1_jg976.t1"; gene_id "file_1_file_1_jg976";
dmelr6.33_3	AUGUSTUS	intron	9736272	9736338	.	-	.	transcript_id "file_1_file_1_jg976.t1"; gene_id "file_1_file_1_jg976";
dmelr6.33_3	AUGUSTUS	CDS	9736339	9736472	1	-	2	transcript_id "file_1_file_1_jg976.t1"; gene_id "file_1_file_1_jg976";
dmelr6.33_3	AUGUSTUS	exon	9736339	9736472	.	-	.	transcript_id "file_1_file_1_jg976.t1"; gene_id "file_1_file_1_jg976";
dmelr6.33_3	AUGUSTUS	intron	9736473	9736532	.	-	.	transcript_id "file_1_file_1_jg976.t1"; gene_id "file_1_file_1_jg976";
dmelr6.33_3	AUGUSTUS	CDS	9736533	9736655	1	-	2	transcript_id "file_1_file_1_jg976.t1"; gene_id "file_1_file_1_jg976";
dmelr6.33_3	AUGUSTUS	exon	9736533	9736655	.	-	.	transcript_id "file_1_file_1_jg976.t1"; gene_id "file_1_file_1_jg976";
dmelr6.33_3	AUGUSTUS	intron	9736656	9736719	.	-	.	transcript_id "file_1_file_1_jg976.t1"; gene_id "file_1_file_1_jg976";
dmelr6.33_3	AUGUSTUS	CDS	9736720	9736890	1	-	2	transcript_id "file_1_file_1_jg976.t1"; gene_id "file_1_file_1_jg976";
dmelr6.33_3	AUGUSTUS	exon	9736720	9736890	.	-	.	transcript_id "file_1_file_1_jg976.t1"; gene_id "file_1_file_1_jg976";
dmelr6.33_3	AUGUSTUS	intron	9736891	9737118	.	-	.	transcript_id "file_1_file_1_jg976.t1"; gene_id "file_1_file_1_jg976";
dmelr6.33_3	AUGUSTUS	CDS	9737119	9737278	1	-	0	transcript_id "file_1_file_1_jg976.t1"; gene_id "file_1_file_1_jg976";
dmelr6.33_3	AUGUSTUS	exon	9737119	9737278	.	-	.	transcript_id "file_1_file_1_jg976.t1"; gene_id "file_1_file_1_jg976";
dmelr6.33_3	AUGUSTUS	intron	9737279	9737344	.	-	.	transcript_id "file_1_file_1_jg976.t1"; gene_id "file_1_file_1_jg976";
dmelr6.33_3	AUGUSTUS	CDS	9737345	9737475	1	-	2	transcript_id "file_1_file_1_jg976.t1"; gene_id "file_1_file_1_jg976";
dmelr6.33_3	AUGUSTUS	exon	9737345	9737475	.	-	.	transcript_id "file_1_file_1_jg976.t1"; gene_id "file_1_file_1_jg976";
dmelr6.33_3	AUGUSTUS	intron	9737476	9737539	.	-	.	transcript_id "file_1_file_1_jg976.t1"; gene_id "file_1_file_1_jg976";
dmelr6.33_3	AUGUSTUS	CDS	9737540	9737684	1	-	0	transcript_id "file_1_file_1_jg976.t1"; gene_id "file_1_file_1_jg976";
dmelr6.33_3	AUGUSTUS	exon	9737540	9737684	.	-	.	transcript_id "file_1_file_1_jg976.t1"; gene_id "file_1_file_1_jg976";
dmelr6.33_3	AUGUSTUS	intron	9737685	9737751	.	-	.	transcript_id "file_1_file_1_jg976.t1"; gene_id "file_1_file_1_jg976";
dmelr6.33_3	AUGUSTUS	CDS	9737752	9737903	1	-	2	transcript_id "file_1_file_1_jg976.t1"; gene_id "file_1_file_1_jg976";
dmelr6.33_3	AUGUSTUS	exon	9737752	9737903	.	-	.	transcript_id "file_1_file_1_jg976.t1"; gene_id "file_1_file_1_jg976";
dmelr6.33_3	AUGUSTUS	intron	9737904	9737993	.	-	.	transcript_id "file_1_file_1_jg976.t1"; gene_id "file_1_file_1_jg976";
dmelr6.33_3	AUGUSTUS	CDS	9737994	9738200	1	-	2	transcript_id "file_1_file_1_jg976.t1"; gene_id "file_1_file_1_jg976";
dmelr6.33_3	AUGUSTUS	exon	9737994	9738200	.	-	.	transcript_id "file_1_file_1_jg976.t1"; gene_id "file_1_file_1_jg976";
dmelr6.33_3	AUGUSTUS	intron	9738201	9738278	.	-	.	transcript_id "file_1_file_1_jg976.t1"; gene_id "file_1_file_1_jg976";
dmelr6.33_3	AUGUSTUS	CDS	9738279	9738389	1	-	2	transcript_id "file_1_file_1_jg976.t1"; gene_id "file_1_file_1_jg976";
dmelr6.33_3	AUGUSTUS	exon	9738279	9738389	.	-	.	transcript_id "file_1_file_1_jg976.t1"; gene_id "file_1_file_1_jg976";
dmelr6.33_3	AUGUSTUS	intron	9738390	9738519	.	-	.	transcript_id "file_1_file_1_jg976.t1"; gene_id "file_1_file_1_jg976";
dmelr6.33_3	AUGUSTUS	CDS	9738520	9738728	1	-	1	transcript_id "file_1_file_1_jg976.t1"; gene_id "file_1_file_1_jg976";
dmelr6.33_3	AUGUSTUS	exon	9738520	9738728	.	-	.	transcript_id "file_1_file_1_jg976.t1"; gene_id "file_1_file_1_jg976";
dmelr6.33_3	AUGUSTUS	intron	9738729	9738820	.	-	.	transcript_id "file_1_file_1_jg976.t1"; gene_id "file_1_file_1_jg976";
dmelr6.33_3	AUGUSTUS	CDS	9738821	9738950	1	-	2	transcript_id "file_1_file_1_jg976.t1"; gene_id "file_1_file_1_jg976";
dmelr6.33_3	AUGUSTUS	exon	9738821	9738950	.	-	.	transcript_id "file_1_file_1_jg976.t1"; gene_id "file_1_file_1_jg976";
dmelr6.33_3	AUGUSTUS	intron	9738951	9739253	.	-	.	transcript_id "file_1_file_1_jg976.t1"; gene_id "file_1_file_1_jg976";
dmelr6.33_3	AUGUSTUS	transcript	9734962	9739320	.	-	.	transcript_id "file_1_file_1_jg976.t1"; gene_id "file_1_file_1_jg976"
dmelr6.33_3	AUGUSTUS	gene	9734962	9739320	.	-	.	jg976
dmelr6.33_3	AUGUSTUS	CDS	9739254	9739320	1	-	0	transcript_id "file_1_file_1_jg976.t1"; gene_id "file_1_file_1_jg976";
dmelr6.33_3	AUGUSTUS	exon	9739254	9739320	.	-	.	transcript_id "file_1_file_1_jg976.t1"; gene_id "file_1_file_1_jg976";
dmelr6.33_3	AUGUSTUS	start_codon	9739318	9739320	.	-	0	transcript_id "file_1_file_1_jg976.t1"; gene_id "file_1_file_1_jg976";
dmelr6.33_2	AUGUSTUS	stop_codon	22874602	22874604	.	-	0	transcript_id "file_1_file_1_jg14826.t1"; gene_id "file_1_file_1_jg14826";
dmelr6.33_2	AUGUSTUS	CDS	22874602	22874699	1	-	2	transcript_id "file_1_file_1_jg14826.t1"; gene_id "file_1_file_1_jg14826";
dmelr6.33_2	AUGUSTUS	exon	22874602	22874699	.	-	.	transcript_id "file_1_file_1_jg14826.t1"; gene_id "file_1_file_1_jg14826";
dmelr6.33_2	AUGUSTUS	intron	22874700	22875123	.	-	.	transcript_id "file_1_file_1_jg14826.t1"; gene_id "file_1_file_1_jg14826";
dmelr6.33_2	AUGUSTUS	CDS	22875124	22876390	1	-	0	transcript_id "file_1_file_1_jg14826.t1"; gene_id "file_1_file_1_jg14826";
dmelr6.33_2	AUGUSTUS	exon	22875124	22876390	.	-	.	transcript_id "file_1_file_1_jg14826.t1"; gene_id "file_1_file_1_jg14826";
dmelr6.33_2	AUGUSTUS	intron	22876391	22876456	.	-	.	transcript_id "file_1_file_1_jg14826.t1"; gene_id "file_1_file_1_jg14826";
dmelr6.33_2	AUGUSTUS	CDS	22876457	22877388	1	-	2	transcript_id "file_1_file_1_jg14826.t1"; gene_id "file_1_file_1_jg14826";
dmelr6.33_2	AUGUSTUS	exon	22876457	22877388	.	-	.	transcript_id "file_1_file_1_jg14826.t1"; gene_id "file_1_file_1_jg14826";
dmelr6.33_2	AUGUSTUS	intron	22877389	22877449	.	-	.	transcript_id "file_1_file_1_jg14826.t1"; gene_id "file_1_file_1_jg14826";
dmelr6.33_2	AUGUSTUS	CDS	22877450	22877875	1	-	2	transcript_id "file_1_file_1_jg14826.t1"; gene_id "file_1_file_1_jg14826";
dmelr6.33_2	AUGUSTUS	exon	22877450	22877875	.	-	.	transcript_id "file_1_file_1_jg14826.t1"; gene_id "file_1_file_1_jg14826";
dmelr6.33_2	AUGUSTUS	intron	22877876	22877936	.	-	.	transcript_id "file_1_file_1_jg14826.t1"; gene_id "file_1_file_1_jg14826";
dmelr6.33_2	AUGUSTUS	transcript	22874602	22877994	.	-	.	transcript_id "file_1_file_1_jg14826.t1"; gene_id "file_1_file_1_jg14826"
dmelr6.33_2	AUGUSTUS	gene	22874602	22877994	.	-	.	jg14826
dmelr6.33_2	AUGUSTUS	CDS	22877937	22877994	1	-	0	transcript_id "file_1_file_1_jg14826.t1"; gene_id "file_1_file_1_jg14826";
dmelr6.33_2	AUGUSTUS	exon	22877937	22877994	.	-	.	transcript_id "file_1_file_1_jg14826.t1"; gene_id "file_1_file_1_jg14826";
dmelr6.33_2	AUGUSTUS	start_codon	22877992	22877994	.	-	0	transcript_id "file_1_file_1_jg14826.t1"; gene_id "file_1_file_1_jg14826";
dmelr6.33_2	AUGUSTUS	stop_codon	20966858	20966860	.	-	0	transcript_id "file_1_file_1_jg14593.t1"; gene_id "file_1_file_1_jg14593";
dmelr6.33_2	AUGUSTUS	CDS	20966858	20966989	1	-	0	transcript_id "file_1_file_1_jg14593.t1"; gene_id "file_1_file_1_jg14593";
dmelr6.33_2	AUGUSTUS	exon	20966858	20966989	.	-	.	transcript_id "file_1_file_1_jg14593.t1"; gene_id "file_1_file_1_jg14593";
dmelr6.33_2	AUGUSTUS	intron	20966990	20967058	.	-	.	transcript_id "file_1_file_1_jg14593.t1"; gene_id "file_1_file_1_jg14593";
dmelr6.33_2	AUGUSTUS	CDS	20967059	20967403	1	-	0	transcript_id "file_1_file_1_jg14593.t1"; gene_id "file_1_file_1_jg14593";
dmelr6.33_2	AUGUSTUS	exon	20967059	20967403	.	-	.	transcript_id "file_1_file_1_jg14593.t1"; gene_id "file_1_file_1_jg14593";
dmelr6.33_2	AUGUSTUS	intron	20967404	20967456	.	-	.	transcript_id "file_1_file_1_jg14593.t1"; gene_id "file_1_file_1_jg14593";
dmelr6.33_2	AUGUSTUS	CDS	20967457	20967628	1	-	1	transcript_id "file_1_file_1_jg14593.t1"; gene_id "file_1_file_1_jg14593";
dmelr6.33_2	AUGUSTUS	exon	20967457	20967628	.	-	.	transcript_id "file_1_file_1_jg14593.t1"; gene_id "file_1_file_1_jg14593";
dmelr6.33_2	AUGUSTUS	intron	20967629	20967689	.	-	.	transcript_id "file_1_file_1_jg14593.t1"; gene_id "file_1_file_1_jg14593";
dmelr6.33_2	AUGUSTUS	transcript	20966858	20967823	.	-	.	transcript_id "file_1_file_1_jg14593.t1"; gene_id "file_1_file_1_jg14593"
dmelr6.33_2	AUGUSTUS	gene	20966858	20967823	.	-	.	jg14593
dmelr6.33_2	AUGUSTUS	CDS	20967690	20967823	0.91	-	0	transcript_id "file_1_file_1_jg14593.t1"; gene_id "file_1_file_1_jg14593";
dmelr6.33_2	AUGUSTUS	exon	20967690	20967823	.	-	.	transcript_id "file_1_file_1_jg14593.t1"; gene_id "file_1_file_1_jg14593";
dmelr6.33_2	AUGUSTUS	start_codon	20967821	20967823	.	-	0	transcript_id "file_1_file_1_jg14593.t1"; gene_id "file_1_file_1_jg14593";
dmelr6.33_4	GeneMark.hmm	stop_codon	601104	601106	.	-	0	gene_id "file_1_file_2_12859_g"; transcript_id "file_1_file_2_12859_t"; count "file_1_file_2_1_1";
dmelr6.33_4	GeneMark.hmm	CDS	601104	601529	.	-	0	gene_id "file_1_file_2_12859_g"; transcript_id "file_1_file_2_12859_t"; evidence "file_1_file_2_1_1"; cds_type "file_1_file_2_Terminal"; count "file_1_file_2_4_4"; anchored "file_1_file_2_1_1";
dmelr6.33_4	GeneMark.hmm	exon	601104	601529	0	-	.	gene_id "file_1_file_2_12859_g"; transcript_id "file_1_file_2_12859_t"; evidence "file_1_file_2_1_1"; cds_type "file_1_file_2_Terminal"; count "file_1_file_2_4_4"; anchored "file_1_file_2_1_1";
dmelr6.33_4	GeneMark.hmm	CDS	601757	601935	.	-	2	gene_id "file_1_file_2_12859_g"; transcript_id "file_1_file_2_12859_t"; evidence "file_1_file_2_1_1"; cds_type "file_1_file_2_Internal"; count "file_1_file_2_3_4"; anchored "file_1_file_2_1_1";
dmelr6.33_4	GeneMark.hmm	exon	601757	601935	0	-	.	gene_id "file_1_file_2_12859_g"; transcript_id "file_1_file_2_12859_t"; evidence "file_1_file_2_1_1"; cds_type "file_1_file_2_Internal"; count "file_1_file_2_3_4"; anchored "file_1_file_2_1_1";
dmelr6.33_4	GeneMark.hmm	CDS	603312	604252	.	-	1	gene_id "file_1_file_2_12859_g"; transcript_id "file_1_file_2_12859_t"; evidence "file_1_file_2_1_1"; cds_type "file_1_file_2_Internal"; count "file_1_file_2_2_4"; anchored "file_1_file_2_1_1";
dmelr6.33_4	GeneMark.hmm	exon	603312	604252	0	-	.	gene_id "file_1_file_2_12859_g"; transcript_id "file_1_file_2_12859_t"; evidence "file_1_file_2_1_1"; cds_type "file_1_file_2_Internal"; count "file_1_file_2_2_4"; anchored "file_1_file_2_1_1";
dmelr6.33_4	GeneMark.hmm	CDS	605003	606702	.	-	0	gene_id "file_1_file_2_12859_g"; transcript_id "file_1_file_2_12859_t"; evidence "file_1_file_2_1_1"; cds_type "file_1_file_2_Initial"; count "file_1_file_2_1_4"; anchored "file_1_file_2_1_1";
dmelr6.33_4	GeneMark.hmm	exon	605003	606702	0	-	.	gene_id "file_1_file_2_12859_g"; transcript_id "file_1_file_2_12859_t"; evidence "file_1_file_2_1_1"; cds_type "file_1_file_2_Initial"; count "file_1_file_2_1_4"; anchored "file_1_file_2_1_1";
dmelr6.33_4	GeneMark.hmm	start_codon	606700	606702	.	-	0	gene_id "file_1_file_2_12859_g"; transcript_id "file_1_file_2_12859_t"; count "file_1_file_2_1_1";
dmelr6.33_5	AUGUSTUS	stop_codon	9104472	9104474	.	-	0	transcript_id "file_1_file_1_jg7561.t1"; gene_id "file_1_file_1_jg7561";
dmelr6.33_5	AUGUSTUS	CDS	9104472	9105331	1	-	2	transcript_id "file_1_file_1_jg7561.t1"; gene_id "file_1_file_1_jg7561";
dmelr6.33_5	AUGUSTUS	exon	9104472	9105331	.	-	.	transcript_id "file_1_file_1_jg7561.t1"; gene_id "file_1_file_1_jg7561";
dmelr6.33_5	AUGUSTUS	intron	9105332	9105396	.	-	.	transcript_id "file_1_file_1_jg7561.t1"; gene_id "file_1_file_1_jg7561";
dmelr6.33_5	AUGUSTUS	CDS	9105397	9105957	1	-	2	transcript_id "file_1_file_1_jg7561.t1"; gene_id "file_1_file_1_jg7561";
dmelr6.33_5	AUGUSTUS	exon	9105397	9105957	.	-	.	transcript_id "file_1_file_1_jg7561.t1"; gene_id "file_1_file_1_jg7561";
dmelr6.33_5	AUGUSTUS	intron	9105958	9106224	.	-	.	transcript_id "file_1_file_1_jg7561.t1"; gene_id "file_1_file_1_jg7561";
dmelr6.33_5	AUGUSTUS	transcript	9104472	9106447	.	-	.	transcript_id "file_1_file_1_jg7561.t1"; gene_id "file_1_file_1_jg7561"
dmelr6.33_5	AUGUSTUS	gene	9104472	9106447	.	-	.	jg7561
dmelr6.33_5	AUGUSTUS	CDS	9106225	9106447	1	-	0	transcript_id "file_1_file_1_jg7561.t1"; gene_id "file_1_file_1_jg7561";
dmelr6.33_5	AUGUSTUS	exon	9106225	9106447	.	-	.	transcript_id "file_1_file_1_jg7561.t1"; gene_id "file_1_file_1_jg7561";
dmelr6.33_5	AUGUSTUS	start_codon	9106445	9106447	.	-	0	transcript_id "file_1_file_1_jg7561.t1"; gene_id "file_1_file_1_jg7561";
dmelr6.33_2	AUGUSTUS	stop_codon	22726544	22726546	.	-	0	transcript_id "file_1_file_1_jg14807.t1"; gene_id "file_1_file_1_jg14807";
dmelr6.33_2	AUGUSTUS	CDS	22726544	22727477	1	-	1	transcript_id "file_1_file_1_jg14807.t1"; gene_id "file_1_file_1_jg14807";
dmelr6.33_2	AUGUSTUS	exon	22726544	22727477	.	-	.	transcript_id "file_1_file_1_jg14807.t1"; gene_id "file_1_file_1_jg14807";
dmelr6.33_2	AUGUSTUS	intron	22727478	22727531	.	-	.	transcript_id "file_1_file_1_jg14807.t1"; gene_id "file_1_file_1_jg14807";
dmelr6.33_2	AUGUSTUS	transcript	22726544	22727716	.	-	.	transcript_id "file_1_file_1_jg14807.t1"; gene_id "file_1_file_1_jg14807"
dmelr6.33_2	AUGUSTUS	gene	22726544	22727716	.	-	.	jg14807
dmelr6.33_2	AUGUSTUS	CDS	22727532	22727716	1	-	0	transcript_id "file_1_file_1_jg14807.t1"; gene_id "file_1_file_1_jg14807";
dmelr6.33_2	AUGUSTUS	exon	22727532	22727716	.	-	.	transcript_id "file_1_file_1_jg14807.t1"; gene_id "file_1_file_1_jg14807";
dmelr6.33_2	AUGUSTUS	start_codon	22727714	22727716	.	-	0	transcript_id "file_1_file_1_jg14807.t1"; gene_id "file_1_file_1_jg14807";
dmelr6.33_1	AUGUSTUS	start_codon	5527363	5527365	.	+	0	transcript_id "file_1_file_1_jg9156.t1"; gene_id "file_1_file_1_jg9156";
dmelr6.33_1	AUGUSTUS	CDS	5527363	5527375	0.86	+	0	transcript_id "file_1_file_1_jg9156.t1"; gene_id "file_1_file_1_jg9156";
dmelr6.33_1	AUGUSTUS	exon	5527363	5527375	.	+	.	transcript_id "file_1_file_1_jg9156.t1"; gene_id "file_1_file_1_jg9156";
dmelr6.33_1	AUGUSTUS	intron	5527376	5528755	.	+	.	transcript_id "file_1_file_1_jg9156.t1"; gene_id "file_1_file_1_jg9156";
dmelr6.33_1	AUGUSTUS	CDS	5528756	5528813	1	+	2	transcript_id "file_1_file_1_jg9156.t1"; gene_id "file_1_file_1_jg9156";
dmelr6.33_1	AUGUSTUS	exon	5528756	5528813	.	+	.	transcript_id "file_1_file_1_jg9156.t1"; gene_id "file_1_file_1_jg9156";
dmelr6.33_1	AUGUSTUS	intron	5528814	5539245	.	+	.	transcript_id "file_1_file_1_jg9156.t1"; gene_id "file_1_file_1_jg9156";
dmelr6.33_1	AUGUSTUS	CDS	5539246	5539429	1	+	1	transcript_id "file_1_file_1_jg9156.t1"; gene_id "file_1_file_1_jg9156";
dmelr6.33_1	AUGUSTUS	exon	5539246	5539429	.	+	.	transcript_id "file_1_file_1_jg9156.t1"; gene_id "file_1_file_1_jg9156";
dmelr6.33_1	AUGUSTUS	intron	5539430	5547627	.	+	.	transcript_id "file_1_file_1_jg9156.t1"; gene_id "file_1_file_1_jg9156";
dmelr6.33_1	AUGUSTUS	CDS	5547628	5547924	1	+	0	transcript_id "file_1_file_1_jg9156.t1"; gene_id "file_1_file_1_jg9156";
dmelr6.33_1	AUGUSTUS	exon	5547628	5547924	.	+	.	transcript_id "file_1_file_1_jg9156.t1"; gene_id "file_1_file_1_jg9156";
dmelr6.33_1	AUGUSTUS	intron	5547925	5547987	.	+	.	transcript_id "file_1_file_1_jg9156.t1"; gene_id "file_1_file_1_jg9156";
dmelr6.33_1	AUGUSTUS	CDS	5547988	5548068	0.95	+	0	transcript_id "file_1_file_1_jg9156.t1"; gene_id "file_1_file_1_jg9156";
dmelr6.33_1	AUGUSTUS	exon	5547988	5548068	.	+	.	transcript_id "file_1_file_1_jg9156.t1"; gene_id "file_1_file_1_jg9156";
dmelr6.33_1	AUGUSTUS	intron	5548069	5548254	.	+	.	transcript_id "file_1_file_1_jg9156.t1"; gene_id "file_1_file_1_jg9156";
dmelr6.33_1	AUGUSTUS	CDS	5548255	5548775	0.94	+	0	transcript_id "file_1_file_1_jg9156.t1"; gene_id "file_1_file_1_jg9156";
dmelr6.33_1	AUGUSTUS	exon	5548255	5548775	.	+	.	transcript_id "file_1_file_1_jg9156.t1"; gene_id "file_1_file_1_jg9156";
dmelr6.33_1	AUGUSTUS	intron	5548776	5548827	.	+	.	transcript_id "file_1_file_1_jg9156.t1"; gene_id "file_1_file_1_jg9156";
dmelr6.33_1	AUGUSTUS	transcript	5527363	5548996	.	+	.	transcript_id "file_1_file_1_jg9156.t1"; gene_id "file_1_file_1_jg9156"
dmelr6.33_1	AUGUSTUS	gene	5527363	5548996	.	+	.	jg9156
dmelr6.33_1	AUGUSTUS	CDS	5548828	5548996	1	+	1	transcript_id "file_1_file_1_jg9156.t1"; gene_id "file_1_file_1_jg9156";
dmelr6.33_1	AUGUSTUS	exon	5548828	5548996	.	+	.	transcript_id "file_1_file_1_jg9156.t1"; gene_id "file_1_file_1_jg9156";
dmelr6.33_1	AUGUSTUS	stop_codon	5548994	5548996	.	+	0	transcript_id "file_1_file_1_jg9156.t1"; gene_id "file_1_file_1_jg9156";
dmelr6.33_1	AUGUSTUS	start_codon	10353516	10353518	.	+	0	transcript_id "file_1_file_1_jg9823.t1"; gene_id "file_1_file_1_jg9823";
dmelr6.33_1	AUGUSTUS	CDS	10353516	10353905	1	+	0	transcript_id "file_1_file_1_jg9823.t1"; gene_id "file_1_file_1_jg9823";
dmelr6.33_1	AUGUSTUS	exon	10353516	10353905	.	+	.	transcript_id "file_1_file_1_jg9823.t1"; gene_id "file_1_file_1_jg9823";
dmelr6.33_1	AUGUSTUS	transcript	10353516	10353905	.	+	.	transcript_id "file_1_file_1_jg9823.t1"; gene_id "file_1_file_1_jg9823"
dmelr6.33_1	AUGUSTUS	gene	10353516	10353905	.	+	.	jg9823
dmelr6.33_1	AUGUSTUS	stop_codon	10353903	10353905	.	+	0	transcript_id "file_1_file_1_jg9823.t1"; gene_id "file_1_file_1_jg9823";
dmelr6.33_5	AUGUSTUS	start_codon	11183056	11183058	.	+	0	transcript_id "file_1_file_1_jg7785.t1"; gene_id "file_1_file_1_jg7785";
dmelr6.33_5	AUGUSTUS	CDS	11183056	11183397	1	+	0	transcript_id "file_1_file_1_jg7785.t1"; gene_id "file_1_file_1_jg7785";
dmelr6.33_5	AUGUSTUS	exon	11183056	11183397	.	+	.	transcript_id "file_1_file_1_jg7785.t1"; gene_id "file_1_file_1_jg7785";
dmelr6.33_5	AUGUSTUS	transcript	11183056	11183397	.	+	.	transcript_id "file_1_file_1_jg7785.t1"; gene_id "file_1_file_1_jg7785"
dmelr6.33_5	AUGUSTUS	gene	11183056	11183397	.	+	.	jg7785
dmelr6.33_5	AUGUSTUS	stop_codon	11183395	11183397	.	+	0	transcript_id "file_1_file_1_jg7785.t1"; gene_id "file_1_file_1_jg7785";
dmelr6.33_1	AUGUSTUS	stop_codon	11492241	11492243	.	-	0	transcript_id "file_1_file_1_jg9993.t1"; gene_id "file_1_file_1_jg9993";
dmelr6.33_1	AUGUSTUS	CDS	11492241	11492437	0.94	-	2	transcript_id "file_1_file_1_jg9993.t1"; gene_id "file_1_file_1_jg9993";
dmelr6.33_1	AUGUSTUS	exon	11492241	11492437	.	-	.	transcript_id "file_1_file_1_jg9993.t1"; gene_id "file_1_file_1_jg9993";
dmelr6.33_1	AUGUSTUS	intron	11492438	11494763	.	-	.	transcript_id "file_1_file_1_jg9993.t1"; gene_id "file_1_file_1_jg9993";
dmelr6.33_1	AUGUSTUS	CDS	11494764	11494879	0.38	-	1	transcript_id "file_1_file_1_jg9993.t1"; gene_id "file_1_file_1_jg9993";
dmelr6.33_1	AUGUSTUS	exon	11494764	11494879	.	-	.	transcript_id "file_1_file_1_jg9993.t1"; gene_id "file_1_file_1_jg9993";
dmelr6.33_1	AUGUSTUS	intron	11494880	11500802	.	-	.	transcript_id "file_1_file_1_jg9993.t1"; gene_id "file_1_file_1_jg9993";
dmelr6.33_1	AUGUSTUS	transcript	11492241	11500933	.	-	.	transcript_id "file_1_file_1_jg9993.t1"; gene_id "file_1_file_1_jg9993"
dmelr6.33_1	AUGUSTUS	gene	11492241	11500933	.	-	.	jg9993
dmelr6.33_1	AUGUSTUS	CDS	11500803	11500933	0.35	-	0	transcript_id "file_1_file_1_jg9993.t1"; gene_id "file_1_file_1_jg9993";
dmelr6.33_1	AUGUSTUS	exon	11500803	11500933	.	-	.	transcript_id "file_1_file_1_jg9993.t1"; gene_id "file_1_file_1_jg9993";
dmelr6.33_1	AUGUSTUS	start_codon	11500931	11500933	.	-	0	transcript_id "file_1_file_1_jg9993.t1"; gene_id "file_1_file_1_jg9993";
dmelr6.33_1	AUGUSTUS	stop_codon	8630306	8630308	.	-	0	transcript_id "file_1_file_1_jg9574.t1"; gene_id "file_1_file_1_jg9574";
dmelr6.33_1	AUGUSTUS	CDS	8630306	8631013	1	-	0	transcript_id "file_1_file_1_jg9574.t1"; gene_id "file_1_file_1_jg9574";
dmelr6.33_1	AUGUSTUS	exon	8630306	8631013	.	-	.	transcript_id "file_1_file_1_jg9574.t1"; gene_id "file_1_file_1_jg9574";
dmelr6.33_1	AUGUSTUS	intron	8631014	8631071	.	-	.	transcript_id "file_1_file_1_jg9574.t1"; gene_id "file_1_file_1_jg9574";
dmelr6.33_1	AUGUSTUS	CDS	8631072	8631506	1	-	0	transcript_id "file_1_file_1_jg9574.t1"; gene_id "file_1_file_1_jg9574";
dmelr6.33_1	AUGUSTUS	exon	8631072	8631506	.	-	.	transcript_id "file_1_file_1_jg9574.t1"; gene_id "file_1_file_1_jg9574";
dmelr6.33_1	AUGUSTUS	intron	8631507	8631632	.	-	.	transcript_id "file_1_file_1_jg9574.t1"; gene_id "file_1_file_1_jg9574";
dmelr6.33_1	AUGUSTUS	transcript	8630306	8631704	.	-	.	transcript_id "file_1_file_1_jg9574.t1"; gene_id "file_1_file_1_jg9574"
dmelr6.33_1	AUGUSTUS	gene	8630306	8631704	.	-	.	jg9574
dmelr6.33_1	AUGUSTUS	CDS	8631633	8631704	1	-	0	transcript_id "file_1_file_1_jg9574.t1"; gene_id "file_1_file_1_jg9574";
dmelr6.33_1	AUGUSTUS	exon	8631633	8631704	.	-	.	transcript_id "file_1_file_1_jg9574.t1"; gene_id "file_1_file_1_jg9574";
dmelr6.33_1	AUGUSTUS	start_codon	8631702	8631704	.	-	0	transcript_id "file_1_file_1_jg9574.t1"; gene_id "file_1_file_1_jg9574";
dmelr6.33_3	AUGUSTUS	stop_codon	29913141	29913143	.	-	0	transcript_id "file_1_file_1_jg3546.t1"; gene_id "file_1_file_1_jg3546";
dmelr6.33_3	AUGUSTUS	CDS	29913141	29913370	1	-	2	transcript_id "file_1_file_1_jg3546.t1"; gene_id "file_1_file_1_jg3546";
dmelr6.33_3	AUGUSTUS	exon	29913141	29913370	.	-	.	transcript_id "file_1_file_1_jg3546.t1"; gene_id "file_1_file_1_jg3546";
dmelr6.33_3	AUGUSTUS	intron	29913371	29913440	.	-	.	transcript_id "file_1_file_1_jg3546.t1"; gene_id "file_1_file_1_jg3546";
dmelr6.33_3	AUGUSTUS	CDS	29913441	29913602	1	-	2	transcript_id "file_1_file_1_jg3546.t1"; gene_id "file_1_file_1_jg3546";
dmelr6.33_3	AUGUSTUS	exon	29913441	29913602	.	-	.	transcript_id "file_1_file_1_jg3546.t1"; gene_id "file_1_file_1_jg3546";
dmelr6.33_3	AUGUSTUS	intron	29913603	29914193	.	-	.	transcript_id "file_1_file_1_jg3546.t1"; gene_id "file_1_file_1_jg3546";
dmelr6.33_3	AUGUSTUS	transcript	29913141	29914257	.	-	.	transcript_id "file_1_file_1_jg3546.t1"; gene_id "file_1_file_1_jg3546"
dmelr6.33_3	AUGUSTUS	gene	29913141	29914257	.	-	.	jg3546
dmelr6.33_3	AUGUSTUS	CDS	29914194	29914257	1	-	0	transcript_id "file_1_file_1_jg3546.t1"; gene_id "file_1_file_1_jg3546";
dmelr6.33_3	AUGUSTUS	exon	29914194	29914257	.	-	.	transcript_id "file_1_file_1_jg3546.t1"; gene_id "file_1_file_1_jg3546";
dmelr6.33_3	AUGUSTUS	start_codon	29914255	29914257	.	-	0	transcript_id "file_1_file_1_jg3546.t1"; gene_id "file_1_file_1_jg3546";
dmelr6.33_3	AUGUSTUS	start_codon	24369568	24369570	.	+	0	transcript_id "file_1_file_1_jg2839.t1"; gene_id "file_1_file_1_jg2839";
dmelr6.33_3	AUGUSTUS	CDS	24369568	24370367	1	+	0	transcript_id "file_1_file_1_jg2839.t1"; gene_id "file_1_file_1_jg2839";
dmelr6.33_3	AUGUSTUS	exon	24369568	24370367	.	+	.	transcript_id "file_1_file_1_jg2839.t1"; gene_id "file_1_file_1_jg2839";
dmelr6.33_3	AUGUSTUS	intron	24370368	24370423	.	+	.	transcript_id "file_1_file_1_jg2839.t1"; gene_id "file_1_file_1_jg2839";
dmelr6.33_3	AUGUSTUS	CDS	24370424	24370534	1	+	1	transcript_id "file_1_file_1_jg2839.t1"; gene_id "file_1_file_1_jg2839";
dmelr6.33_3	AUGUSTUS	exon	24370424	24370534	.	+	.	transcript_id "file_1_file_1_jg2839.t1"; gene_id "file_1_file_1_jg2839";
dmelr6.33_3	AUGUSTUS	intron	24370535	24370595	.	+	.	transcript_id "file_1_file_1_jg2839.t1"; gene_id "file_1_file_1_jg2839";
dmelr6.33_3	AUGUSTUS	transcript	24369568	24370731	.	+	.	transcript_id "file_1_file_1_jg2839.t1"; gene_id "file_1_file_1_jg2839"
dmelr6.33_3	AUGUSTUS	gene	24369568	24370731	.	+	.	jg2839
dmelr6.33_3	AUGUSTUS	CDS	24370596	24370731	1	+	1	transcript_id "file_1_file_1_jg2839.t1"; gene_id "file_1_file_1_jg2839";
dmelr6.33_3	AUGUSTUS	exon	24370596	24370731	.	+	.	transcript_id "file_1_file_1_jg2839.t1"; gene_id "file_1_file_1_jg2839";
dmelr6.33_3	AUGUSTUS	stop_codon	24370729	24370731	.	+	0	transcript_id "file_1_file_1_jg2839.t1"; gene_id "file_1_file_1_jg2839";
dmelr6.33_3	AUGUSTUS	start_codon	24775621	24775623	.	+	0	transcript_id "file_1_file_1_jg2884.t1"; gene_id "file_1_file_1_jg2884";
dmelr6.33_3	AUGUSTUS	CDS	24775621	24775915	1	+	0	transcript_id "file_1_file_1_jg2884.t1"; gene_id "file_1_file_1_jg2884";
dmelr6.33_3	AUGUSTUS	exon	24775621	24775915	.	+	.	transcript_id "file_1_file_1_jg2884.t1"; gene_id "file_1_file_1_jg2884";
dmelr6.33_3	AUGUSTUS	intron	24775916	24775981	.	+	.	transcript_id "file_1_file_1_jg2884.t1"; gene_id "file_1_file_1_jg2884";
dmelr6.33_3	AUGUSTUS	transcript	24775621	24776112	.	+	.	transcript_id "file_1_file_1_jg2884.t1"; gene_id "file_1_file_1_jg2884"
dmelr6.33_3	AUGUSTUS	gene	24775621	24776112	.	+	.	jg2884
dmelr6.33_3	AUGUSTUS	CDS	24775982	24776112	0.71	+	2	transcript_id "file_1_file_1_jg2884.t1"; gene_id "file_1_file_1_jg2884";
dmelr6.33_3	AUGUSTUS	exon	24775982	24776112	.	+	.	transcript_id "file_1_file_1_jg2884.t1"; gene_id "file_1_file_1_jg2884";
dmelr6.33_3	AUGUSTUS	stop_codon	24776110	24776112	.	+	0	transcript_id "file_1_file_1_jg2884.t1"; gene_id "file_1_file_1_jg2884";
dmelr6.33_0	AUGUSTUS	start_codon	21538280	21538282	.	+	0	transcript_id "file_1_file_1_jg6435.t1"; gene_id "file_1_file_1_jg6435";
dmelr6.33_0	AUGUSTUS	CDS	21538280	21538654	1	+	0	transcript_id "file_1_file_1_jg6435.t1"; gene_id "file_1_file_1_jg6435";
dmelr6.33_0	AUGUSTUS	exon	21538280	21538654	.	+	.	transcript_id "file_1_file_1_jg6435.t1"; gene_id "file_1_file_1_jg6435";
dmelr6.33_0	AUGUSTUS	transcript	21538280	21538654	.	+	.	transcript_id "file_1_file_1_jg6435.t1"; gene_id "file_1_file_1_jg6435"
dmelr6.33_0	AUGUSTUS	gene	21538280	21538654	.	+	.	jg6435
dmelr6.33_0	AUGUSTUS	stop_codon	21538652	21538654	.	+	0	transcript_id "file_1_file_1_jg6435.t1"; gene_id "file_1_file_1_jg6435";
dmelr6.33_0	AUGUSTUS	stop_codon	6468845	6468847	.	-	0	transcript_id "file_1_file_1_jg4621.t1"; gene_id "file_1_file_1_jg4621";
dmelr6.33_0	AUGUSTUS	CDS	6468845	6469959	1	-	2	transcript_id "file_1_file_1_jg4621.t1"; gene_id "file_1_file_1_jg4621";
dmelr6.33_0	AUGUSTUS	exon	6468845	6469959	.	-	.	transcript_id "file_1_file_1_jg4621.t1"; gene_id "file_1_file_1_jg4621";
dmelr6.33_0	AUGUSTUS	intron	6469960	6471327	.	-	.	transcript_id "file_1_file_1_jg4621.t1"; gene_id "file_1_file_1_jg4621";
dmelr6.33_0	AUGUSTUS	CDS	6471328	6471714	1	-	2	transcript_id "file_1_file_1_jg4621.t1"; gene_id "file_1_file_1_jg4621";
dmelr6.33_0	AUGUSTUS	exon	6471328	6471714	.	-	.	transcript_id "file_1_file_1_jg4621.t1"; gene_id "file_1_file_1_jg4621";
dmelr6.33_0	AUGUSTUS	intron	6471715	6473630	.	-	.	transcript_id "file_1_file_1_jg4621.t1"; gene_id "file_1_file_1_jg4621";
dmelr6.33_0	AUGUSTUS	transcript	6468845	6473691	.	-	.	transcript_id "file_1_file_1_jg4621.t1"; gene_id "file_1_file_1_jg4621"
dmelr6.33_0	AUGUSTUS	gene	6468845	6473691	.	-	.	jg4621
dmelr6.33_0	AUGUSTUS	CDS	6473631	6473691	1	-	0	transcript_id "file_1_file_1_jg4621.t1"; gene_id "file_1_file_1_jg4621";
dmelr6.33_0	AUGUSTUS	exon	6473631	6473691	.	-	.	transcript_id "file_1_file_1_jg4621.t1"; gene_id "file_1_file_1_jg4621";
dmelr6.33_0	AUGUSTUS	start_codon	6473689	6473691	.	-	0	transcript_id "file_1_file_1_jg4621.t1"; gene_id "file_1_file_1_jg4621";
dmelr6.33_0	AUGUSTUS	stop_codon	2158165	2158167	.	-	0	transcript_id "file_1_file_1_jg4061.t1"; gene_id "file_1_file_1_jg4061";
dmelr6.33_0	AUGUSTUS	CDS	2158165	2158405	1	-	1	transcript_id "file_1_file_1_jg4061.t1"; gene_id "file_1_file_1_jg4061";
dmelr6.33_0	AUGUSTUS	exon	2158165	2158405	.	-	.	transcript_id "file_1_file_1_jg4061.t1"; gene_id "file_1_file_1_jg4061";
dmelr6.33_0	AUGUSTUS	intron	2158406	2158467	.	-	.	transcript_id "file_1_file_1_jg4061.t1"; gene_id "file_1_file_1_jg4061";
dmelr6.33_0	AUGUSTUS	CDS	2158468	2159245	1	-	2	transcript_id "file_1_file_1_jg4061.t1"; gene_id "file_1_file_1_jg4061";
dmelr6.33_0	AUGUSTUS	exon	2158468	2159245	.	-	.	transcript_id "file_1_file_1_jg4061.t1"; gene_id "file_1_file_1_jg4061";
dmelr6.33_0	AUGUSTUS	intron	2159246	2159311	.	-	.	transcript_id "file_1_file_1_jg4061.t1"; gene_id "file_1_file_1_jg4061";
dmelr6.33_0	AUGUSTUS	transcript	2158165	2160491	.	-	.	transcript_id "file_1_file_1_jg4061.t1"; gene_id "file_1_file_1_jg4061"
dmelr6.33_0	AUGUSTUS	gene	2158165	2160491	.	-	.	jg4061
dmelr6.33_0	AUGUSTUS	CDS	2159312	2160491	1	-	0	transcript_id "file_1_file_1_jg4061.t1"; gene_id "file_1_file_1_jg4061";
dmelr6.33_0	AUGUSTUS	exon	2159312	2160491	.	-	.	transcript_id "file_1_file_1_jg4061.t1"; gene_id "file_1_file_1_jg4061";
dmelr6.33_0	AUGUSTUS	start_codon	2160489	2160491	.	-	0	transcript_id "file_1_file_1_jg4061.t1"; gene_id "file_1_file_1_jg4061";
dmelr6.33_2	AUGUSTUS	stop_codon	20322367	20322369	.	-	0	transcript_id "file_1_file_1_jg14501.t1"; gene_id "file_1_file_1_jg14501";
dmelr6.33_2	AUGUSTUS	CDS	20322367	20322407	0.97	-	2	transcript_id "file_1_file_1_jg14501.t1"; gene_id "file_1_file_1_jg14501";
dmelr6.33_2	AUGUSTUS	exon	20322367	20322407	.	-	.	transcript_id "file_1_file_1_jg14501.t1"; gene_id "file_1_file_1_jg14501";
dmelr6.33_2	AUGUSTUS	intron	20322408	20322513	.	-	.	transcript_id "file_1_file_1_jg14501.t1"; gene_id "file_1_file_1_jg14501";
dmelr6.33_2	AUGUSTUS	CDS	20322514	20322644	0.99	-	1	transcript_id "file_1_file_1_jg14501.t1"; gene_id "file_1_file_1_jg14501";
dmelr6.33_2	AUGUSTUS	exon	20322514	20322644	.	-	.	transcript_id "file_1_file_1_jg14501.t1"; gene_id "file_1_file_1_jg14501";
dmelr6.33_2	AUGUSTUS	intron	20322645	20322703	.	-	.	transcript_id "file_1_file_1_jg14501.t1"; gene_id "file_1_file_1_jg14501";
dmelr6.33_2	AUGUSTUS	CDS	20322704	20322823	1	-	1	transcript_id "file_1_file_1_jg14501.t1"; gene_id "file_1_file_1_jg14501";
dmelr6.33_2	AUGUSTUS	exon	20322704	20322823	.	-	.	transcript_id "file_1_file_1_jg14501.t1"; gene_id "file_1_file_1_jg14501";
dmelr6.33_2	AUGUSTUS	intron	20322824	20322876	.	-	.	transcript_id "file_1_file_1_jg14501.t1"; gene_id "file_1_file_1_jg14501";
dmelr6.33_2	AUGUSTUS	CDS	20322877	20323058	1	-	0	transcript_id "file_1_file_1_jg14501.t1"; gene_id "file_1_file_1_jg14501";
dmelr6.33_2	AUGUSTUS	exon	20322877	20323058	.	-	.	transcript_id "file_1_file_1_jg14501.t1"; gene_id "file_1_file_1_jg14501";
dmelr6.33_2	AUGUSTUS	intron	20323059	20323120	.	-	.	transcript_id "file_1_file_1_jg14501.t1"; gene_id "file_1_file_1_jg14501";
dmelr6.33_2	AUGUSTUS	transcript	20322367	20323186	.	-	.	transcript_id "file_1_file_1_jg14501.t1"; gene_id "file_1_file_1_jg14501"
dmelr6.33_2	AUGUSTUS	gene	20322367	20323186	.	-	.	jg14501
dmelr6.33_2	AUGUSTUS	CDS	20323121	20323186	1	-	0	transcript_id "file_1_file_1_jg14501.t1"; gene_id "file_1_file_1_jg14501";
dmelr6.33_2	AUGUSTUS	exon	20323121	20323186	.	-	.	transcript_id "file_1_file_1_jg14501.t1"; gene_id "file_1_file_1_jg14501";
dmelr6.33_2	AUGUSTUS	start_codon	20323184	20323186	.	-	0	transcript_id "file_1_file_1_jg14501.t1"; gene_id "file_1_file_1_jg14501";
dmelr6.33_2	GeneMark.hmm	start_codon	14007850	14007852	.	+	0	gene_id "file_1_file_2_7772_g"; transcript_id "file_1_file_2_7772_t"; count "file_1_file_2_1_1";
dmelr6.33_2	GeneMark.hmm	CDS	14007850	14009717	.	+	0	gene_id "file_1_file_2_7772_g"; transcript_id "file_1_file_2_7772_t"; evidence "file_1_file_2_1_1"; cds_type "file_1_file_2_Initial"; count "file_1_file_2_1_5"; anchored "file_1_file_2_1_1";
dmelr6.33_2	GeneMark.hmm	exon	14007850	14009717	0	+	.	gene_id "file_1_file_2_7772_g"; transcript_id "file_1_file_2_7772_t"; evidence "file_1_file_2_1_1"; cds_type "file_1_file_2_Initial"; count "file_1_file_2_1_5"; anchored "file_1_file_2_1_1";
dmelr6.33_2	GeneMark.hmm	CDS	14010031	14010587	.	+	1	gene_id "file_1_file_2_7772_g"; transcript_id "file_1_file_2_7772_t"; evidence "file_1_file_2_1_1"; cds_type "file_1_file_2_Internal"; count "file_1_file_2_2_5"; anchored "file_1_file_2_1_1";
dmelr6.33_2	GeneMark.hmm	exon	14010031	14010587	0	+	.	gene_id "file_1_file_2_7772_g"; transcript_id "file_1_file_2_7772_t"; evidence "file_1_file_2_1_1"; cds_type "file_1_file_2_Internal"; count "file_1_file_2_2_5"; anchored "file_1_file_2_1_1";
dmelr6.33_2	GeneMark.hmm	CDS	14010697	14010895	.	+	2	gene_id "file_1_file_2_7772_g"; transcript_id "file_1_file_2_7772_t"; evidence "file_1_file_2_1_1"; cds_type "file_1_file_2_Internal"; count "file_1_file_2_3_5"; anchored "file_1_file_2_1_1";
dmelr6.33_2	GeneMark.hmm	exon	14010697	14010895	0	+	.	gene_id "file_1_file_2_7772_g"; transcript_id "file_1_file_2_7772_t"; evidence "file_1_file_2_1_1"; cds_type "file_1_file_2_Internal"; count "file_1_file_2_3_5"; anchored "file_1_file_2_1_1";
dmelr6.33_2	GeneMark.hmm	CDS	14010996	14017627	.	+	1	gene_id "file_1_file_2_7772_g"; transcript_id "file_1_file_2_7772_t"; evidence "file_1_file_2_1_1"; cds_type "file_1_file_2_Internal"; count "file_1_file_2_4_5"; anchored "file_1_file_2_1_1";
dmelr6.33_2	GeneMark.hmm	exon	14010996	14017627	0	+	.	gene_id "file_1_file_2_7772_g"; transcript_id "file_1_file_2_7772_t"; evidence "file_1_file_2_1_1"; cds_type "file_1_file_2_Internal"; count "file_1_file_2_4_5"; anchored "file_1_file_2_1_1";
dmelr6.33_2	GeneMark.hmm	CDS	14017693	14017877	.	+	2	gene_id "file_1_file_2_7772_g"; transcript_id "file_1_file_2_7772_t"; evidence "file_1_file_2_1_1"; cds_type "file_1_file_2_Terminal"; count "file_1_file_2_5_5"; anchored "file_1_file_2_1_1";
dmelr6.33_2	GeneMark.hmm	exon	14017693	14017877	0	+	.	gene_id "file_1_file_2_7772_g"; transcript_id "file_1_file_2_7772_t"; evidence "file_1_file_2_1_1"; cds_type "file_1_file_2_Terminal"; count "file_1_file_2_5_5"; anchored "file_1_file_2_1_1";
dmelr6.33_2	GeneMark.hmm	stop_codon	14017875	14017877	.	+	0	gene_id "file_1_file_2_7772_g"; transcript_id "file_1_file_2_7772_t"; count "file_1_file_2_1_1";
dmelr6.33_3	AUGUSTUS	start_codon	29158611	29158613	.	+	0	transcript_id "file_1_file_1_jg3445.t1"; gene_id "file_1_file_1_jg3445";
dmelr6.33_3	AUGUSTUS	CDS	29158611	29158690	1	+	0	transcript_id "file_1_file_1_jg3445.t1"; gene_id "file_1_file_1_jg3445";
dmelr6.33_3	AUGUSTUS	exon	29158611	29158690	.	+	.	transcript_id "file_1_file_1_jg3445.t1"; gene_id "file_1_file_1_jg3445";
dmelr6.33_3	AUGUSTUS	intron	29158691	29160176	.	+	.	transcript_id "file_1_file_1_jg3445.t1"; gene_id "file_1_file_1_jg3445";
dmelr6.33_3	AUGUSTUS	CDS	29160177	29160407	1	+	1	transcript_id "file_1_file_1_jg3445.t1"; gene_id "file_1_file_1_jg3445";
dmelr6.33_3	AUGUSTUS	exon	29160177	29160407	.	+	.	transcript_id "file_1_file_1_jg3445.t1"; gene_id "file_1_file_1_jg3445";
dmelr6.33_3	AUGUSTUS	intron	29160408	29160470	.	+	.	transcript_id "file_1_file_1_jg3445.t1"; gene_id "file_1_file_1_jg3445";
dmelr6.33_3	AUGUSTUS	CDS	29160471	29162456	1	+	1	transcript_id "file_1_file_1_jg3445.t1"; gene_id "file_1_file_1_jg3445";
dmelr6.33_3	AUGUSTUS	exon	29160471	29162456	.	+	.	transcript_id "file_1_file_1_jg3445.t1"; gene_id "file_1_file_1_jg3445";
dmelr6.33_3	AUGUSTUS	intron	29162457	29162516	.	+	.	transcript_id "file_1_file_1_jg3445.t1"; gene_id "file_1_file_1_jg3445";
dmelr6.33_3	AUGUSTUS	CDS	29162517	29163070	1	+	1	transcript_id "file_1_file_1_jg3445.t1"; gene_id "file_1_file_1_jg3445";
dmelr6.33_3	AUGUSTUS	exon	29162517	29163070	.	+	.	transcript_id "file_1_file_1_jg3445.t1"; gene_id "file_1_file_1_jg3445";
dmelr6.33_3	AUGUSTUS	intron	29163071	29163212	.	+	.	transcript_id "file_1_file_1_jg3445.t1"; gene_id "file_1_file_1_jg3445";
dmelr6.33_3	AUGUSTUS	CDS	29163213	29164161	1	+	2	transcript_id "file_1_file_1_jg3445.t1"; gene_id "file_1_file_1_jg3445";
dmelr6.33_3	AUGUSTUS	exon	29163213	29164161	.	+	.	transcript_id "file_1_file_1_jg3445.t1"; gene_id "file_1_file_1_jg3445";
dmelr6.33_3	AUGUSTUS	intron	29164162	29164224	.	+	.	transcript_id "file_1_file_1_jg3445.t1"; gene_id "file_1_file_1_jg3445";
dmelr6.33_3	AUGUSTUS	transcript	29158611	29164549	.	+	.	transcript_id "file_1_file_1_jg3445.t1"; gene_id "file_1_file_1_jg3445"
dmelr6.33_3	AUGUSTUS	gene	29158611	29164549	.	+	.	jg3445
dmelr6.33_3	AUGUSTUS	CDS	29164225	29164549	1	+	1	transcript_id "file_1_file_1_jg3445.t1"; gene_id "file_1_file_1_jg3445";
dmelr6.33_3	AUGUSTUS	exon	29164225	29164549	.	+	.	transcript_id "file_1_file_1_jg3445.t1"; gene_id "file_1_file_1_jg3445";
dmelr6.33_3	AUGUSTUS	stop_codon	29164547	29164549	.	+	0	transcript_id "file_1_file_1_jg3445.t1"; gene_id "file_1_file_1_jg3445";
dmelr6.33_5	AUGUSTUS	start_codon	11455077	11455079	.	+	0	transcript_id "file_1_file_1_jg7816.t1"; gene_id "file_1_file_1_jg7816";
dmelr6.33_5	AUGUSTUS	CDS	11455077	11455191	1	+	0	transcript_id "file_1_file_1_jg7816.t1"; gene_id "file_1_file_1_jg7816";
dmelr6.33_5	AUGUSTUS	exon	11455077	11455191	.	+	.	transcript_id "file_1_file_1_jg7816.t1"; gene_id "file_1_file_1_jg7816";
dmelr6.33_5	AUGUSTUS	intron	11455192	11455281	.	+	.	transcript_id "file_1_file_1_jg7816.t1"; gene_id "file_1_file_1_jg7816";
dmelr6.33_5	AUGUSTUS	CDS	11455282	11456487	1	+	2	transcript_id "file_1_file_1_jg7816.t1"; gene_id "file_1_file_1_jg7816";
dmelr6.33_5	AUGUSTUS	exon	11455282	11456487	.	+	.	transcript_id "file_1_file_1_jg7816.t1"; gene_id "file_1_file_1_jg7816";
dmelr6.33_5	AUGUSTUS	intron	11456488	11456654	.	+	.	transcript_id "file_1_file_1_jg7816.t1"; gene_id "file_1_file_1_jg7816";
dmelr6.33_5	AUGUSTUS	CDS	11456655	11457764	1	+	2	transcript_id "file_1_file_1_jg7816.t1"; gene_id "file_1_file_1_jg7816";
dmelr6.33_5	AUGUSTUS	exon	11456655	11457764	.	+	.	transcript_id "file_1_file_1_jg7816.t1"; gene_id "file_1_file_1_jg7816";
dmelr6.33_5	AUGUSTUS	intron	11457765	11458229	.	+	.	transcript_id "file_1_file_1_jg7816.t1"; gene_id "file_1_file_1_jg7816";
dmelr6.33_5	AUGUSTUS	transcript	11455077	11458312	.	+	.	transcript_id "file_1_file_1_jg7816.t1"; gene_id "file_1_file_1_jg7816"
dmelr6.33_5	AUGUSTUS	gene	11455077	11458312	.	+	.	jg7816
dmelr6.33_5	AUGUSTUS	CDS	11458230	11458312	1	+	2	transcript_id "file_1_file_1_jg7816.t1"; gene_id "file_1_file_1_jg7816";
dmelr6.33_5	AUGUSTUS	exon	11458230	11458312	.	+	.	transcript_id "file_1_file_1_jg7816.t1"; gene_id "file_1_file_1_jg7816";
dmelr6.33_5	AUGUSTUS	stop_codon	11458310	11458312	.	+	0	transcript_id "file_1_file_1_jg7816.t1"; gene_id "file_1_file_1_jg7816";
dmelr6.33_0	AUGUSTUS	start_codon	3721336	3721338	.	+	0	transcript_id "file_1_file_1_jg4297.t1"; gene_id "file_1_file_1_jg4297";
dmelr6.33_0	AUGUSTUS	CDS	3721336	3721589	1	+	0	transcript_id "file_1_file_1_jg4297.t1"; gene_id "file_1_file_1_jg4297";
dmelr6.33_0	AUGUSTUS	exon	3721336	3721589	.	+	.	transcript_id "file_1_file_1_jg4297.t1"; gene_id "file_1_file_1_jg4297";
dmelr6.33_0	AUGUSTUS	intron	3721590	3721644	.	+	.	transcript_id "file_1_file_1_jg4297.t1"; gene_id "file_1_file_1_jg4297";
dmelr6.33_0	AUGUSTUS	CDS	3721645	3721762	1	+	1	transcript_id "file_1_file_1_jg4297.t1"; gene_id "file_1_file_1_jg4297";
dmelr6.33_0	AUGUSTUS	exon	3721645	3721762	.	+	.	transcript_id "file_1_file_1_jg4297.t1"; gene_id "file_1_file_1_jg4297";
dmelr6.33_0	AUGUSTUS	intron	3721763	3721822	.	+	.	transcript_id "file_1_file_1_jg4297.t1"; gene_id "file_1_file_1_jg4297";
dmelr6.33_0	AUGUSTUS	CDS	3721823	3722017	1	+	0	transcript_id "file_1_file_1_jg4297.t1"; gene_id "file_1_file_1_jg4297";
dmelr6.33_0	AUGUSTUS	exon	3721823	3722017	.	+	.	transcript_id "file_1_file_1_jg4297.t1"; gene_id "file_1_file_1_jg4297";
dmelr6.33_0	AUGUSTUS	intron	3722018	3722352	.	+	.	transcript_id "file_1_file_1_jg4297.t1"; gene_id "file_1_file_1_jg4297";
dmelr6.33_0	AUGUSTUS	CDS	3722353	3722571	1	+	0	transcript_id "file_1_file_1_jg4297.t1"; gene_id "file_1_file_1_jg4297";
dmelr6.33_0	AUGUSTUS	exon	3722353	3722571	.	+	.	transcript_id "file_1_file_1_jg4297.t1"; gene_id "file_1_file_1_jg4297";
dmelr6.33_0	AUGUSTUS	intron	3722572	3722652	.	+	.	transcript_id "file_1_file_1_jg4297.t1"; gene_id "file_1_file_1_jg4297";
dmelr6.33_0	AUGUSTUS	CDS	3722653	3723256	1	+	0	transcript_id "file_1_file_1_jg4297.t1"; gene_id "file_1_file_1_jg4297";
dmelr6.33_0	AUGUSTUS	exon	3722653	3723256	.	+	.	transcript_id "file_1_file_1_jg4297.t1"; gene_id "file_1_file_1_jg4297";
dmelr6.33_0	AUGUSTUS	intron	3723257	3723635	.	+	.	transcript_id "file_1_file_1_jg4297.t1"; gene_id "file_1_file_1_jg4297";
dmelr6.33_0	AUGUSTUS	CDS	3723636	3723764	1	+	2	transcript_id "file_1_file_1_jg4297.t1"; gene_id "file_1_file_1_jg4297";
dmelr6.33_0	AUGUSTUS	exon	3723636	3723764	.	+	.	transcript_id "file_1_file_1_jg4297.t1"; gene_id "file_1_file_1_jg4297";
dmelr6.33_0	AUGUSTUS	intron	3723765	3726696	.	+	.	transcript_id "file_1_file_1_jg4297.t1"; gene_id "file_1_file_1_jg4297";
dmelr6.33_0	AUGUSTUS	transcript	3721336	3727019	.	+	.	transcript_id "file_1_file_1_jg4297.t1"; gene_id "file_1_file_1_jg4297"
dmelr6.33_0	AUGUSTUS	gene	3721336	3727019	.	+	.	jg4297
dmelr6.33_0	AUGUSTUS	CDS	3726697	3727019	1	+	2	transcript_id "file_1_file_1_jg4297.t1"; gene_id "file_1_file_1_jg4297";
dmelr6.33_0	AUGUSTUS	exon	3726697	3727019	.	+	.	transcript_id "file_1_file_1_jg4297.t1"; gene_id "file_1_file_1_jg4297";
dmelr6.33_0	AUGUSTUS	stop_codon	3727017	3727019	.	+	0	transcript_id "file_1_file_1_jg4297.t1"; gene_id "file_1_file_1_jg4297";
dmelr6.33_3	AUGUSTUS	stop_codon	23044817	23044819	.	-	0	transcript_id "file_1_file_1_jg2636.t1"; gene_id "file_1_file_1_jg2636";
dmelr6.33_3	AUGUSTUS	CDS	23044817	23044904	1	-	1	transcript_id "file_1_file_1_jg2636.t1"; gene_id "file_1_file_1_jg2636";
dmelr6.33_3	AUGUSTUS	exon	23044817	23044904	.	-	.	transcript_id "file_1_file_1_jg2636.t1"; gene_id "file_1_file_1_jg2636";
dmelr6.33_3	AUGUSTUS	intron	23044905	23044972	.	-	.	transcript_id "file_1_file_1_jg2636.t1"; gene_id "file_1_file_1_jg2636";
dmelr6.33_3	AUGUSTUS	CDS	23044973	23045098	1	-	1	transcript_id "file_1_file_1_jg2636.t1"; gene_id "file_1_file_1_jg2636";
dmelr6.33_3	AUGUSTUS	exon	23044973	23045098	.	-	.	transcript_id "file_1_file_1_jg2636.t1"; gene_id "file_1_file_1_jg2636";
dmelr6.33_3	AUGUSTUS	intron	23045099	23045156	.	-	.	transcript_id "file_1_file_1_jg2636.t1"; gene_id "file_1_file_1_jg2636";
dmelr6.33_3	AUGUSTUS	CDS	23045157	23045334	1	-	2	transcript_id "file_1_file_1_jg2636.t1"; gene_id "file_1_file_1_jg2636";
dmelr6.33_3	AUGUSTUS	exon	23045157	23045334	.	-	.	transcript_id "file_1_file_1_jg2636.t1"; gene_id "file_1_file_1_jg2636";
dmelr6.33_3	AUGUSTUS	intron	23045335	23045400	.	-	.	transcript_id "file_1_file_1_jg2636.t1"; gene_id "file_1_file_1_jg2636";
dmelr6.33_3	AUGUSTUS	CDS	23045401	23045473	1	-	0	transcript_id "file_1_file_1_jg2636.t1"; gene_id "file_1_file_1_jg2636";
dmelr6.33_3	AUGUSTUS	exon	23045401	23045473	.	-	.	transcript_id "file_1_file_1_jg2636.t1"; gene_id "file_1_file_1_jg2636";
dmelr6.33_3	AUGUSTUS	intron	23045474	23045526	.	-	.	transcript_id "file_1_file_1_jg2636.t1"; gene_id "file_1_file_1_jg2636";
dmelr6.33_3	AUGUSTUS	CDS	23045527	23045703	1	-	0	transcript_id "file_1_file_1_jg2636.t1"; gene_id "file_1_file_1_jg2636";
dmelr6.33_3	AUGUSTUS	exon	23045527	23045703	.	-	.	transcript_id "file_1_file_1_jg2636.t1"; gene_id "file_1_file_1_jg2636";
dmelr6.33_3	AUGUSTUS	intron	23045704	23045761	.	-	.	transcript_id "file_1_file_1_jg2636.t1"; gene_id "file_1_file_1_jg2636";
dmelr6.33_3	AUGUSTUS	CDS	23045762	23045917	1	-	0	transcript_id "file_1_file_1_jg2636.t1"; gene_id "file_1_file_1_jg2636";
dmelr6.33_3	AUGUSTUS	exon	23045762	23045917	.	-	.	transcript_id "file_1_file_1_jg2636.t1"; gene_id "file_1_file_1_jg2636";
dmelr6.33_3	AUGUSTUS	intron	23045918	23047732	.	-	.	transcript_id "file_1_file_1_jg2636.t1"; gene_id "file_1_file_1_jg2636";
dmelr6.33_3	AUGUSTUS	transcript	23044817	23048020	.	-	.	transcript_id "file_1_file_1_jg2636.t1"; gene_id "file_1_file_1_jg2636"
dmelr6.33_3	AUGUSTUS	gene	23044817	23048020	.	-	.	jg2636
dmelr6.33_3	AUGUSTUS	CDS	23047733	23048020	1	-	0	transcript_id "file_1_file_1_jg2636.t1"; gene_id "file_1_file_1_jg2636";
dmelr6.33_3	AUGUSTUS	exon	23047733	23048020	.	-	.	transcript_id "file_1_file_1_jg2636.t1"; gene_id "file_1_file_1_jg2636";
dmelr6.33_3	AUGUSTUS	start_codon	23048018	23048020	.	-	0	transcript_id "file_1_file_1_jg2636.t1"; gene_id "file_1_file_1_jg2636";
dmelr6.33_2	AUGUSTUS	start_codon	19552476	19552478	.	+	0	transcript_id "file_1_file_1_jg14384.t1"; gene_id "file_1_file_1_jg14384";
dmelr6.33_2	AUGUSTUS	CDS	19552476	19552607	1	+	0	transcript_id "file_1_file_1_jg14384.t1"; gene_id "file_1_file_1_jg14384";
dmelr6.33_2	AUGUSTUS	exon	19552476	19552607	.	+	.	transcript_id "file_1_file_1_jg14384.t1"; gene_id "file_1_file_1_jg14384";
dmelr6.33_2	AUGUSTUS	intron	19552608	19552665	.	+	.	transcript_id "file_1_file_1_jg14384.t1"; gene_id "file_1_file_1_jg14384";
dmelr6.33_2	AUGUSTUS	CDS	19552666	19552830	1	+	0	transcript_id "file_1_file_1_jg14384.t1"; gene_id "file_1_file_1_jg14384";
dmelr6.33_2	AUGUSTUS	exon	19552666	19552830	.	+	.	transcript_id "file_1_file_1_jg14384.t1"; gene_id "file_1_file_1_jg14384";
dmelr6.33_2	AUGUSTUS	intron	19552831	19552884	.	+	.	transcript_id "file_1_file_1_jg14384.t1"; gene_id "file_1_file_1_jg14384";
dmelr6.33_2	AUGUSTUS	CDS	19552885	19553248	1	+	0	transcript_id "file_1_file_1_jg14384.t1"; gene_id "file_1_file_1_jg14384";
dmelr6.33_2	AUGUSTUS	exon	19552885	19553248	.	+	.	transcript_id "file_1_file_1_jg14384.t1"; gene_id "file_1_file_1_jg14384";
dmelr6.33_2	AUGUSTUS	intron	19553249	19553328	.	+	.	transcript_id "file_1_file_1_jg14384.t1"; gene_id "file_1_file_1_jg14384";
dmelr6.33_2	AUGUSTUS	transcript	19552476	19554689	.	+	.	transcript_id "file_1_file_1_jg14384.t1"; gene_id "file_1_file_1_jg14384"
dmelr6.33_2	AUGUSTUS	gene	19552476	19554689	.	+	.	jg14384
dmelr6.33_2	AUGUSTUS	CDS	19553329	19554689	1	+	2	transcript_id "file_1_file_1_jg14384.t1"; gene_id "file_1_file_1_jg14384";
dmelr6.33_2	AUGUSTUS	exon	19553329	19554689	.	+	.	transcript_id "file_1_file_1_jg14384.t1"; gene_id "file_1_file_1_jg14384";
dmelr6.33_2	AUGUSTUS	stop_codon	19554687	19554689	.	+	0	transcript_id "file_1_file_1_jg14384.t1"; gene_id "file_1_file_1_jg14384";
dmelr6.33_0	AUGUSTUS	start_codon	15550472	15550474	.	+	0	transcript_id "file_1_file_1_jg5742.t1"; gene_id "file_1_file_1_jg5742";
dmelr6.33_0	AUGUSTUS	CDS	15550472	15550629	1	+	0	transcript_id "file_1_file_1_jg5742.t1"; gene_id "file_1_file_1_jg5742";
dmelr6.33_0	AUGUSTUS	exon	15550472	15550629	.	+	.	transcript_id "file_1_file_1_jg5742.t1"; gene_id "file_1_file_1_jg5742";
dmelr6.33_0	AUGUSTUS	intron	15550630	15550780	.	+	.	transcript_id "file_1_file_1_jg5742.t1"; gene_id "file_1_file_1_jg5742";
dmelr6.33_0	AUGUSTUS	CDS	15550781	15551038	1	+	1	transcript_id "file_1_file_1_jg5742.t1"; gene_id "file_1_file_1_jg5742";
dmelr6.33_0	AUGUSTUS	exon	15550781	15551038	.	+	.	transcript_id "file_1_file_1_jg5742.t1"; gene_id "file_1_file_1_jg5742";
dmelr6.33_0	AUGUSTUS	intron	15551039	15551096	.	+	.	transcript_id "file_1_file_1_jg5742.t1"; gene_id "file_1_file_1_jg5742";
dmelr6.33_0	AUGUSTUS	transcript	15550472	15551121	.	+	.	transcript_id "file_1_file_1_jg5742.t1"; gene_id "file_1_file_1_jg5742"
dmelr6.33_0	AUGUSTUS	gene	15550472	15551121	.	+	.	jg5742
dmelr6.33_0	AUGUSTUS	CDS	15551097	15551121	1	+	1	transcript_id "file_1_file_1_jg5742.t1"; gene_id "file_1_file_1_jg5742";
dmelr6.33_0	AUGUSTUS	exon	15551097	15551121	.	+	.	transcript_id "file_1_file_1_jg5742.t1"; gene_id "file_1_file_1_jg5742";
dmelr6.33_0	AUGUSTUS	stop_codon	15551119	15551121	.	+	0	transcript_id "file_1_file_1_jg5742.t1"; gene_id "file_1_file_1_jg5742";
dmelr6.33_0	AUGUSTUS	stop_codon	18701627	18701629	.	-	0	transcript_id "file_1_file_1_jg6001.t1"; gene_id "file_1_file_1_jg6001";
dmelr6.33_0	AUGUSTUS	CDS	18701627	18702913	1	-	0	transcript_id "file_1_file_1_jg6001.t1"; gene_id "file_1_file_1_jg6001";
dmelr6.33_0	AUGUSTUS	exon	18701627	18702913	.	-	.	transcript_id "file_1_file_1_jg6001.t1"; gene_id "file_1_file_1_jg6001";
dmelr6.33_0	AUGUSTUS	transcript	18701627	18702913	.	-	.	transcript_id "file_1_file_1_jg6001.t1"; gene_id "file_1_file_1_jg6001"
dmelr6.33_0	AUGUSTUS	gene	18701627	18702913	.	-	.	jg6001
dmelr6.33_0	AUGUSTUS	start_codon	18702911	18702913	.	-	0	transcript_id "file_1_file_1_jg6001.t1"; gene_id "file_1_file_1_jg6001";
dmelr6.33_5	AUGUSTUS	start_codon	9779062	9779064	.	+	0	transcript_id "file_1_file_1_jg7629.t1"; gene_id "file_1_file_1_jg7629";
dmelr6.33_5	AUGUSTUS	CDS	9779062	9779242	1	+	0	transcript_id "file_1_file_1_jg7629.t1"; gene_id "file_1_file_1_jg7629";
dmelr6.33_5	AUGUSTUS	exon	9779062	9779242	.	+	.	transcript_id "file_1_file_1_jg7629.t1"; gene_id "file_1_file_1_jg7629";
dmelr6.33_5	AUGUSTUS	intron	9779243	9780240	.	+	.	transcript_id "file_1_file_1_jg7629.t1"; gene_id "file_1_file_1_jg7629";
dmelr6.33_5	AUGUSTUS	CDS	9780241	9780301	1	+	2	transcript_id "file_1_file_1_jg7629.t1"; gene_id "file_1_file_1_jg7629";
dmelr6.33_5	AUGUSTUS	exon	9780241	9780301	.	+	.	transcript_id "file_1_file_1_jg7629.t1"; gene_id "file_1_file_1_jg7629";
dmelr6.33_5	AUGUSTUS	intron	9780302	9780510	.	+	.	transcript_id "file_1_file_1_jg7629.t1"; gene_id "file_1_file_1_jg7629";
dmelr6.33_5	AUGUSTUS	CDS	9780511	9780892	1	+	1	transcript_id "file_1_file_1_jg7629.t1"; gene_id "file_1_file_1_jg7629";
dmelr6.33_5	AUGUSTUS	exon	9780511	9780892	.	+	.	transcript_id "file_1_file_1_jg7629.t1"; gene_id "file_1_file_1_jg7629";
dmelr6.33_5	AUGUSTUS	intron	9780893	9781158	.	+	.	transcript_id "file_1_file_1_jg7629.t1"; gene_id "file_1_file_1_jg7629";
dmelr6.33_5	AUGUSTUS	transcript	9779062	9781728	.	+	.	transcript_id "file_1_file_1_jg7629.t1"; gene_id "file_1_file_1_jg7629"
dmelr6.33_5	AUGUSTUS	gene	9779062	9781728	.	+	.	jg7629
dmelr6.33_5	AUGUSTUS	CDS	9781159	9781728	1	+	0	transcript_id "file_1_file_1_jg7629.t1"; gene_id "file_1_file_1_jg7629";
dmelr6.33_5	AUGUSTUS	exon	9781159	9781728	.	+	.	transcript_id "file_1_file_1_jg7629.t1"; gene_id "file_1_file_1_jg7629";
dmelr6.33_5	AUGUSTUS	stop_codon	9781726	9781728	.	+	0	transcript_id "file_1_file_1_jg7629.t1"; gene_id "file_1_file_1_jg7629";
dmelr6.33_2	AUGUSTUS	CDS	8634250	8634252	1	+	0	transcript_id "file_1_file_1_jg13115.t2"; gene_id "file_1_file_1_jg13115";
dmelr6.33_2	AUGUSTUS	exon	8634250	8634252	.	+	.	transcript_id "file_1_file_1_jg13115.t2"; gene_id "file_1_file_1_jg13115";
dmelr6.33_2	AUGUSTUS	start_codon	8634250	8634252	.	+	0	transcript_id "file_1_file_1_jg13115.t2"; gene_id "file_1_file_1_jg13115";
dmelr6.33_2	AUGUSTUS	intron	8634253	8634582	.	+	.	transcript_id "file_1_file_1_jg13115.t2"; gene_id "file_1_file_1_jg13115";
dmelr6.33_2	AUGUSTUS	CDS	8634583	8634783	1	+	0	transcript_id "file_1_file_1_jg13115.t2"; gene_id "file_1_file_1_jg13115";
dmelr6.33_2	AUGUSTUS	exon	8634583	8634783	.	+	.	transcript_id "file_1_file_1_jg13115.t2"; gene_id "file_1_file_1_jg13115";
dmelr6.33_2	AUGUSTUS	intron	8634784	8635001	.	+	.	transcript_id "file_1_file_1_jg13115.t2"; gene_id "file_1_file_1_jg13115";
dmelr6.33_2	AUGUSTUS	CDS	8635002	8635081	1	+	0	transcript_id "file_1_file_1_jg13115.t2"; gene_id "file_1_file_1_jg13115";
dmelr6.33_2	AUGUSTUS	exon	8635002	8635081	.	+	.	transcript_id "file_1_file_1_jg13115.t2"; gene_id "file_1_file_1_jg13115";
dmelr6.33_2	AUGUSTUS	intron	8635082	8637474	.	+	.	transcript_id "file_1_file_1_jg13115.t2"; gene_id "file_1_file_1_jg13115";
dmelr6.33_2	AUGUSTUS	CDS	8637475	8637598	1	+	1	transcript_id "file_1_file_1_jg13115.t2"; gene_id "file_1_file_1_jg13115";
dmelr6.33_2	AUGUSTUS	exon	8637475	8637598	.	+	.	transcript_id "file_1_file_1_jg13115.t2"; gene_id "file_1_file_1_jg13115";
dmelr6.33_2	AUGUSTUS	intron	8637599	8638156	.	+	.	transcript_id "file_1_file_1_jg13115.t2"; gene_id "file_1_file_1_jg13115";
dmelr6.33_2	AUGUSTUS	CDS	8638157	8638195	1	+	0	transcript_id "file_1_file_1_jg13115.t2"; gene_id "file_1_file_1_jg13115";
dmelr6.33_2	AUGUSTUS	exon	8638157	8638195	.	+	.	transcript_id "file_1_file_1_jg13115.t2"; gene_id "file_1_file_1_jg13115";
dmelr6.33_2	AUGUSTUS	intron	8638196	8638266	.	+	.	transcript_id "file_1_file_1_jg13115.t2"; gene_id "file_1_file_1_jg13115";
dmelr6.33_2	AUGUSTUS	transcript	8634250	8638353	.	+	.	transcript_id "file_1_file_1_jg13115.t2"; gene_id "file_1_file_1_jg13115"
dmelr6.33_2	AUGUSTUS	CDS	8638267	8638353	1	+	0	transcript_id "file_1_file_1_jg13115.t2"; gene_id "file_1_file_1_jg13115";
dmelr6.33_2	AUGUSTUS	exon	8638267	8638353	.	+	.	transcript_id "file_1_file_1_jg13115.t2"; gene_id "file_1_file_1_jg13115";
dmelr6.33_2	AUGUSTUS	stop_codon	8638351	8638353	.	+	0	transcript_id "file_1_file_1_jg13115.t2"; gene_id "file_1_file_1_jg13115";
dmelr6.33_0	AUGUSTUS	start_codon	10851332	10851334	.	+	0	transcript_id "file_1_file_1_jg5264.t1"; gene_id "file_1_file_1_jg5264";
dmelr6.33_0	AUGUSTUS	CDS	10851332	10851687	1	+	0	transcript_id "file_1_file_1_jg5264.t1"; gene_id "file_1_file_1_jg5264";
dmelr6.33_0	AUGUSTUS	exon	10851332	10851687	.	+	.	transcript_id "file_1_file_1_jg5264.t1"; gene_id "file_1_file_1_jg5264";
dmelr6.33_0	AUGUSTUS	intron	10851688	10853109	.	+	.	transcript_id "file_1_file_1_jg5264.t1"; gene_id "file_1_file_1_jg5264";
dmelr6.33_0	AUGUSTUS	CDS	10853110	10853439	1	+	1	transcript_id "file_1_file_1_jg5264.t1"; gene_id "file_1_file_1_jg5264";
dmelr6.33_0	AUGUSTUS	exon	10853110	10853439	.	+	.	transcript_id "file_1_file_1_jg5264.t1"; gene_id "file_1_file_1_jg5264";
dmelr6.33_0	AUGUSTUS	intron	10853440	10853552	.	+	.	transcript_id "file_1_file_1_jg5264.t1"; gene_id "file_1_file_1_jg5264";
dmelr6.33_0	AUGUSTUS	CDS	10853553	10853779	1	+	1	transcript_id "file_1_file_1_jg5264.t1"; gene_id "file_1_file_1_jg5264";
dmelr6.33_0	AUGUSTUS	exon	10853553	10853779	.	+	.	transcript_id "file_1_file_1_jg5264.t1"; gene_id "file_1_file_1_jg5264";
dmelr6.33_0	AUGUSTUS	intron	10853780	10853833	.	+	.	transcript_id "file_1_file_1_jg5264.t1"; gene_id "file_1_file_1_jg5264";
dmelr6.33_0	AUGUSTUS	transcript	10851332	10854432	.	+	.	transcript_id "file_1_file_1_jg5264.t1"; gene_id "file_1_file_1_jg5264"
dmelr6.33_0	AUGUSTUS	gene	10851332	10854432	.	+	.	jg5264
dmelr6.33_0	AUGUSTUS	CDS	10853834	10854432	1	+	2	transcript_id "file_1_file_1_jg5264.t1"; gene_id "file_1_file_1_jg5264";
dmelr6.33_0	AUGUSTUS	exon	10853834	10854432	.	+	.	transcript_id "file_1_file_1_jg5264.t1"; gene_id "file_1_file_1_jg5264";
dmelr6.33_0	AUGUSTUS	stop_codon	10854430	10854432	.	+	0	transcript_id "file_1_file_1_jg5264.t1"; gene_id "file_1_file_1_jg5264";
dmelr6.33_2	AUGUSTUS	start_codon	11151513	11151515	.	+	0	transcript_id "file_1_file_1_jg13402.t1"; gene_id "file_1_file_1_jg13402";
dmelr6.33_2	AUGUSTUS	CDS	11151513	11151557	1	+	0	transcript_id "file_1_file_1_jg13402.t1"; gene_id "file_1_file_1_jg13402";
dmelr6.33_2	AUGUSTUS	exon	11151513	11151557	.	+	.	transcript_id "file_1_file_1_jg13402.t1"; gene_id "file_1_file_1_jg13402";
dmelr6.33_2	AUGUSTUS	intron	11151558	11158138	.	+	.	transcript_id "file_1_file_1_jg13402.t1"; gene_id "file_1_file_1_jg13402";
dmelr6.33_2	AUGUSTUS	CDS	11158139	11158214	1	+	0	transcript_id "file_1_file_1_jg13402.t1"; gene_id "file_1_file_1_jg13402";
dmelr6.33_2	AUGUSTUS	exon	11158139	11158214	.	+	.	transcript_id "file_1_file_1_jg13402.t1"; gene_id "file_1_file_1_jg13402";
dmelr6.33_2	AUGUSTUS	intron	11158215	11158341	.	+	.	transcript_id "file_1_file_1_jg13402.t1"; gene_id "file_1_file_1_jg13402";
dmelr6.33_2	AUGUSTUS	CDS	11158342	11158425	1	+	2	transcript_id "file_1_file_1_jg13402.t1"; gene_id "file_1_file_1_jg13402";
dmelr6.33_2	AUGUSTUS	exon	11158342	11158425	.	+	.	transcript_id "file_1_file_1_jg13402.t1"; gene_id "file_1_file_1_jg13402";
dmelr6.33_2	AUGUSTUS	intron	11158426	11158504	.	+	.	transcript_id "file_1_file_1_jg13402.t1"; gene_id "file_1_file_1_jg13402";
dmelr6.33_2	AUGUSTUS	CDS	11158505	11158566	1	+	2	transcript_id "file_1_file_1_jg13402.t1"; gene_id "file_1_file_1_jg13402";
dmelr6.33_2	AUGUSTUS	exon	11158505	11158566	.	+	.	transcript_id "file_1_file_1_jg13402.t1"; gene_id "file_1_file_1_jg13402";
dmelr6.33_2	AUGUSTUS	intron	11158567	11158628	.	+	.	transcript_id "file_1_file_1_jg13402.t1"; gene_id "file_1_file_1_jg13402";
dmelr6.33_2	AUGUSTUS	CDS	11158629	11158826	1	+	0	transcript_id "file_1_file_1_jg13402.t1"; gene_id "file_1_file_1_jg13402";
dmelr6.33_2	AUGUSTUS	exon	11158629	11158826	.	+	.	transcript_id "file_1_file_1_jg13402.t1"; gene_id "file_1_file_1_jg13402";
dmelr6.33_2	AUGUSTUS	intron	11158827	11158919	.	+	.	transcript_id "file_1_file_1_jg13402.t1"; gene_id "file_1_file_1_jg13402";
dmelr6.33_2	AUGUSTUS	CDS	11158920	11158985	1	+	0	transcript_id "file_1_file_1_jg13402.t1"; gene_id "file_1_file_1_jg13402";
dmelr6.33_2	AUGUSTUS	exon	11158920	11158985	.	+	.	transcript_id "file_1_file_1_jg13402.t1"; gene_id "file_1_file_1_jg13402";
dmelr6.33_2	AUGUSTUS	intron	11158986	11159296	.	+	.	transcript_id "file_1_file_1_jg13402.t1"; gene_id "file_1_file_1_jg13402";
dmelr6.33_2	AUGUSTUS	CDS	11159297	11159563	1	+	0	transcript_id "file_1_file_1_jg13402.t1"; gene_id "file_1_file_1_jg13402";
dmelr6.33_2	AUGUSTUS	exon	11159297	11159563	.	+	.	transcript_id "file_1_file_1_jg13402.t1"; gene_id "file_1_file_1_jg13402";
dmelr6.33_2	AUGUSTUS	intron	11159564	11159758	.	+	.	transcript_id "file_1_file_1_jg13402.t1"; gene_id "file_1_file_1_jg13402";
dmelr6.33_2	AUGUSTUS	CDS	11159759	11159981	1	+	0	transcript_id "file_1_file_1_jg13402.t1"; gene_id "file_1_file_1_jg13402";
dmelr6.33_2	AUGUSTUS	exon	11159759	11159981	.	+	.	transcript_id "file_1_file_1_jg13402.t1"; gene_id "file_1_file_1_jg13402";
dmelr6.33_2	AUGUSTUS	intron	11159982	11160046	.	+	.	transcript_id "file_1_file_1_jg13402.t1"; gene_id "file_1_file_1_jg13402";
dmelr6.33_2	AUGUSTUS	CDS	11160047	11160726	1	+	2	transcript_id "file_1_file_1_jg13402.t1"; gene_id "file_1_file_1_jg13402";
dmelr6.33_2	AUGUSTUS	exon	11160047	11160726	.	+	.	transcript_id "file_1_file_1_jg13402.t1"; gene_id "file_1_file_1_jg13402";
dmelr6.33_2	AUGUSTUS	intron	11160727	11160780	.	+	.	transcript_id "file_1_file_1_jg13402.t1"; gene_id "file_1_file_1_jg13402";
dmelr6.33_2	AUGUSTUS	CDS	11160781	11160932	1	+	0	transcript_id "file_1_file_1_jg13402.t1"; gene_id "file_1_file_1_jg13402";
dmelr6.33_2	AUGUSTUS	exon	11160781	11160932	.	+	.	transcript_id "file_1_file_1_jg13402.t1"; gene_id "file_1_file_1_jg13402";
dmelr6.33_2	AUGUSTUS	intron	11160933	11161471	.	+	.	transcript_id "file_1_file_1_jg13402.t1"; gene_id "file_1_file_1_jg13402";
dmelr6.33_2	AUGUSTUS	transcript	11151513	11162849	.	+	.	transcript_id "file_1_file_1_jg13402.t1"; gene_id "file_1_file_1_jg13402"
dmelr6.33_2	AUGUSTUS	gene	11151513	11162849	.	+	.	jg13402
dmelr6.33_2	AUGUSTUS	CDS	11161472	11162849	1	+	1	transcript_id "file_1_file_1_jg13402.t1"; gene_id "file_1_file_1_jg13402";
dmelr6.33_2	AUGUSTUS	exon	11161472	11162849	.	+	.	transcript_id "file_1_file_1_jg13402.t1"; gene_id "file_1_file_1_jg13402";
dmelr6.33_2	AUGUSTUS	stop_codon	11162847	11162849	.	+	0	transcript_id "file_1_file_1_jg13402.t1"; gene_id "file_1_file_1_jg13402";
dmelr6.33_3	AUGUSTUS	start_codon	27963688	27963690	.	+	0	transcript_id "file_1_file_1_jg3334.t1"; gene_id "file_1_file_1_jg3334";
dmelr6.33_3	AUGUSTUS	CDS	27963688	27963801	1	+	0	transcript_id "file_1_file_1_jg3334.t1"; gene_id "file_1_file_1_jg3334";
dmelr6.33_3	AUGUSTUS	exon	27963688	27963801	.	+	.	transcript_id "file_1_file_1_jg3334.t1"; gene_id "file_1_file_1_jg3334";
dmelr6.33_3	AUGUSTUS	intron	27963802	27963861	.	+	.	transcript_id "file_1_file_1_jg3334.t1"; gene_id "file_1_file_1_jg3334";
dmelr6.33_3	AUGUSTUS	CDS	27963862	27964530	1	+	0	transcript_id "file_1_file_1_jg3334.t1"; gene_id "file_1_file_1_jg3334";
dmelr6.33_3	AUGUSTUS	exon	27963862	27964530	.	+	.	transcript_id "file_1_file_1_jg3334.t1"; gene_id "file_1_file_1_jg3334";
dmelr6.33_3	AUGUSTUS	intron	27964531	27964588	.	+	.	transcript_id "file_1_file_1_jg3334.t1"; gene_id "file_1_file_1_jg3334";
dmelr6.33_3	AUGUSTUS	CDS	27964589	27964680	1	+	0	transcript_id "file_1_file_1_jg3334.t1"; gene_id "file_1_file_1_jg3334";
dmelr6.33_3	AUGUSTUS	exon	27964589	27964680	.	+	.	transcript_id "file_1_file_1_jg3334.t1"; gene_id "file_1_file_1_jg3334";
dmelr6.33_3	AUGUSTUS	intron	27964681	27964739	.	+	.	transcript_id "file_1_file_1_jg3334.t1"; gene_id "file_1_file_1_jg3334";
dmelr6.33_3	AUGUSTUS	CDS	27964740	27964931	1	+	1	transcript_id "file_1_file_1_jg3334.t1"; gene_id "file_1_file_1_jg3334";
dmelr6.33_3	AUGUSTUS	exon	27964740	27964931	.	+	.	transcript_id "file_1_file_1_jg3334.t1"; gene_id "file_1_file_1_jg3334";
dmelr6.33_3	AUGUSTUS	intron	27964932	27964984	.	+	.	transcript_id "file_1_file_1_jg3334.t1"; gene_id "file_1_file_1_jg3334";
dmelr6.33_3	AUGUSTUS	CDS	27964985	27966487	1	+	1	transcript_id "file_1_file_1_jg3334.t1"; gene_id "file_1_file_1_jg3334";
dmelr6.33_3	AUGUSTUS	exon	27964985	27966487	.	+	.	transcript_id "file_1_file_1_jg3334.t1"; gene_id "file_1_file_1_jg3334";
dmelr6.33_3	AUGUSTUS	intron	27966488	27966552	.	+	.	transcript_id "file_1_file_1_jg3334.t1"; gene_id "file_1_file_1_jg3334";
dmelr6.33_3	AUGUSTUS	transcript	27963688	27966910	.	+	.	transcript_id "file_1_file_1_jg3334.t1"; gene_id "file_1_file_1_jg3334"
dmelr6.33_3	AUGUSTUS	gene	27963688	27966910	.	+	.	jg3334
dmelr6.33_3	AUGUSTUS	CDS	27966553	27966910	1	+	1	transcript_id "file_1_file_1_jg3334.t1"; gene_id "file_1_file_1_jg3334";
dmelr6.33_3	AUGUSTUS	exon	27966553	27966910	.	+	.	transcript_id "file_1_file_1_jg3334.t1"; gene_id "file_1_file_1_jg3334";
dmelr6.33_3	AUGUSTUS	stop_codon	27966908	27966910	.	+	0	transcript_id "file_1_file_1_jg3334.t1"; gene_id "file_1_file_1_jg3334";
dmelr6.33_2	AUGUSTUS	stop_codon	13860757	13860759	.	-	0	transcript_id "file_1_file_1_jg13715.t1"; gene_id "file_1_file_1_jg13715";
dmelr6.33_2	AUGUSTUS	CDS	13860757	13861798	1	-	1	transcript_id "file_1_file_1_jg13715.t1"; gene_id "file_1_file_1_jg13715";
dmelr6.33_2	AUGUSTUS	exon	13860757	13861798	.	-	.	transcript_id "file_1_file_1_jg13715.t1"; gene_id "file_1_file_1_jg13715";
dmelr6.33_2	AUGUSTUS	intron	13861799	13861918	.	-	.	transcript_id "file_1_file_1_jg13715.t1"; gene_id "file_1_file_1_jg13715";
dmelr6.33_2	AUGUSTUS	CDS	13861919	13862153	1	-	2	transcript_id "file_1_file_1_jg13715.t1"; gene_id "file_1_file_1_jg13715";
dmelr6.33_2	AUGUSTUS	exon	13861919	13862153	.	-	.	transcript_id "file_1_file_1_jg13715.t1"; gene_id "file_1_file_1_jg13715";
dmelr6.33_2	AUGUSTUS	intron	13862154	13865316	.	-	.	transcript_id "file_1_file_1_jg13715.t1"; gene_id "file_1_file_1_jg13715";
dmelr6.33_2	AUGUSTUS	CDS	13865317	13865435	1	-	1	transcript_id "file_1_file_1_jg13715.t1"; gene_id "file_1_file_1_jg13715";
dmelr6.33_2	AUGUSTUS	exon	13865317	13865435	.	-	.	transcript_id "file_1_file_1_jg13715.t1"; gene_id "file_1_file_1_jg13715";
dmelr6.33_2	AUGUSTUS	intron	13865436	13866602	.	-	.	transcript_id "file_1_file_1_jg13715.t1"; gene_id "file_1_file_1_jg13715";
dmelr6.33_2	AUGUSTUS	transcript	13860757	13866691	.	-	.	transcript_id "file_1_file_1_jg13715.t1"; gene_id "file_1_file_1_jg13715"
dmelr6.33_2	AUGUSTUS	gene	13860757	13866691	.	-	.	jg13715
dmelr6.33_2	AUGUSTUS	CDS	13866603	13866691	1	-	0	transcript_id "file_1_file_1_jg13715.t1"; gene_id "file_1_file_1_jg13715";
dmelr6.33_2	AUGUSTUS	exon	13866603	13866691	.	-	.	transcript_id "file_1_file_1_jg13715.t1"; gene_id "file_1_file_1_jg13715";
dmelr6.33_2	AUGUSTUS	start_codon	13866689	13866691	.	-	0	transcript_id "file_1_file_1_jg13715.t1"; gene_id "file_1_file_1_jg13715";
dmelr6.33_5	AUGUSTUS	start_codon	6543104	6543106	.	+	0	transcript_id "file_1_file_1_jg7286.t2"; gene_id "file_1_file_1_jg7286";
dmelr6.33_5	AUGUSTUS	CDS	6543104	6543160	1	+	0	transcript_id "file_1_file_1_jg7286.t2"; gene_id "file_1_file_1_jg7286";
dmelr6.33_5	AUGUSTUS	exon	6543104	6543160	.	+	.	transcript_id "file_1_file_1_jg7286.t2"; gene_id "file_1_file_1_jg7286";
dmelr6.33_5	AUGUSTUS	intron	6543161	6551905	.	+	.	transcript_id "file_1_file_1_jg7286.t2"; gene_id "file_1_file_1_jg7286";
dmelr6.33_5	AUGUSTUS	CDS	6551906	6552293	1	+	0	transcript_id "file_1_file_1_jg7286.t2"; gene_id "file_1_file_1_jg7286";
dmelr6.33_5	AUGUSTUS	exon	6551906	6552293	.	+	.	transcript_id "file_1_file_1_jg7286.t2"; gene_id "file_1_file_1_jg7286";
dmelr6.33_5	AUGUSTUS	intron	6552294	6552638	.	+	.	transcript_id "file_1_file_1_jg7286.t2"; gene_id "file_1_file_1_jg7286";
dmelr6.33_5	AUGUSTUS	CDS	6552639	6554771	1	+	2	transcript_id "file_1_file_1_jg7286.t2"; gene_id "file_1_file_1_jg7286";
dmelr6.33_5	AUGUSTUS	exon	6552639	6554771	.	+	.	transcript_id "file_1_file_1_jg7286.t2"; gene_id "file_1_file_1_jg7286";
dmelr6.33_5	AUGUSTUS	intron	6554772	6554908	.	+	.	transcript_id "file_1_file_1_jg7286.t2"; gene_id "file_1_file_1_jg7286";
dmelr6.33_5	AUGUSTUS	CDS	6554909	6555259	1	+	2	transcript_id "file_1_file_1_jg7286.t2"; gene_id "file_1_file_1_jg7286";
dmelr6.33_5	AUGUSTUS	exon	6554909	6555259	.	+	.	transcript_id "file_1_file_1_jg7286.t2"; gene_id "file_1_file_1_jg7286";
dmelr6.33_5	AUGUSTUS	intron	6555260	6555865	.	+	.	transcript_id "file_1_file_1_jg7286.t2"; gene_id "file_1_file_1_jg7286";
dmelr6.33_5	AUGUSTUS	CDS	6555866	6561550	1	+	2	transcript_id "file_1_file_1_jg7286.t2"; gene_id "file_1_file_1_jg7286";
dmelr6.33_5	AUGUSTUS	exon	6555866	6561550	.	+	.	transcript_id "file_1_file_1_jg7286.t2"; gene_id "file_1_file_1_jg7286";
dmelr6.33_5	AUGUSTUS	intron	6561551	6561625	.	+	.	transcript_id "file_1_file_1_jg7286.t2"; gene_id "file_1_file_1_jg7286";
dmelr6.33_5	AUGUSTUS	CDS	6561626	6562159	1	+	2	transcript_id "file_1_file_1_jg7286.t2"; gene_id "file_1_file_1_jg7286";
dmelr6.33_5	AUGUSTUS	exon	6561626	6562159	.	+	.	transcript_id "file_1_file_1_jg7286.t2"; gene_id "file_1_file_1_jg7286";
dmelr6.33_5	AUGUSTUS	intron	6562160	6562224	.	+	.	transcript_id "file_1_file_1_jg7286.t2"; gene_id "file_1_file_1_jg7286";
dmelr6.33_5	AUGUSTUS	CDS	6562225	6562364	1	+	2	transcript_id "file_1_file_1_jg7286.t2"; gene_id "file_1_file_1_jg7286";
dmelr6.33_5	AUGUSTUS	exon	6562225	6562364	.	+	.	transcript_id "file_1_file_1_jg7286.t2"; gene_id "file_1_file_1_jg7286";
dmelr6.33_5	AUGUSTUS	intron	6562365	6572133	.	+	.	transcript_id "file_1_file_1_jg7286.t2"; gene_id "file_1_file_1_jg7286";
dmelr6.33_5	AUGUSTUS	CDS	6572134	6572268	1	+	0	transcript_id "file_1_file_1_jg7286.t2"; gene_id "file_1_file_1_jg7286";
dmelr6.33_5	AUGUSTUS	exon	6572134	6572268	.	+	.	transcript_id "file_1_file_1_jg7286.t2"; gene_id "file_1_file_1_jg7286";
dmelr6.33_5	AUGUSTUS	intron	6572269	6576789	.	+	.	transcript_id "file_1_file_1_jg7286.t2"; gene_id "file_1_file_1_jg7286";
dmelr6.33_5	AUGUSTUS	CDS	6576790	6576957	1	+	0	transcript_id "file_1_file_1_jg7286.t2"; gene_id "file_1_file_1_jg7286";
dmelr6.33_5	AUGUSTUS	exon	6576790	6576957	.	+	.	transcript_id "file_1_file_1_jg7286.t2"; gene_id "file_1_file_1_jg7286";
dmelr6.33_5	AUGUSTUS	intron	6576958	6577036	.	+	.	transcript_id "file_1_file_1_jg7286.t2"; gene_id "file_1_file_1_jg7286";
dmelr6.33_5	AUGUSTUS	CDS	6577037	6577112	1	+	0	transcript_id "file_1_file_1_jg7286.t2"; gene_id "file_1_file_1_jg7286";
dmelr6.33_5	AUGUSTUS	exon	6577037	6577112	.	+	.	transcript_id "file_1_file_1_jg7286.t2"; gene_id "file_1_file_1_jg7286";
dmelr6.33_5	AUGUSTUS	intron	6577113	6577943	.	+	.	transcript_id "file_1_file_1_jg7286.t2"; gene_id "file_1_file_1_jg7286";
dmelr6.33_5	AUGUSTUS	CDS	6577944	6583343	1	+	2	transcript_id "file_1_file_1_jg7286.t2"; gene_id "file_1_file_1_jg7286";
dmelr6.33_5	AUGUSTUS	exon	6577944	6583343	.	+	.	transcript_id "file_1_file_1_jg7286.t2"; gene_id "file_1_file_1_jg7286";
dmelr6.33_5	AUGUSTUS	intron	6583344	6585695	.	+	.	transcript_id "file_1_file_1_jg7286.t2"; gene_id "file_1_file_1_jg7286";
dmelr6.33_5	AUGUSTUS	CDS	6585696	6585785	1	+	2	transcript_id "file_1_file_1_jg7286.t2"; gene_id "file_1_file_1_jg7286";
dmelr6.33_5	AUGUSTUS	exon	6585696	6585785	.	+	.	transcript_id "file_1_file_1_jg7286.t2"; gene_id "file_1_file_1_jg7286";
dmelr6.33_5	AUGUSTUS	intron	6585786	6585847	.	+	.	transcript_id "file_1_file_1_jg7286.t2"; gene_id "file_1_file_1_jg7286";
dmelr6.33_5	AUGUSTUS	CDS	6585848	6585950	1	+	2	transcript_id "file_1_file_1_jg7286.t2"; gene_id "file_1_file_1_jg7286";
dmelr6.33_5	AUGUSTUS	exon	6585848	6585950	.	+	.	transcript_id "file_1_file_1_jg7286.t2"; gene_id "file_1_file_1_jg7286";
dmelr6.33_5	AUGUSTUS	intron	6585951	6586956	.	+	.	transcript_id "file_1_file_1_jg7286.t2"; gene_id "file_1_file_1_jg7286";
dmelr6.33_5	AUGUSTUS	CDS	6586957	6587104	1	+	1	transcript_id "file_1_file_1_jg7286.t2"; gene_id "file_1_file_1_jg7286";
dmelr6.33_5	AUGUSTUS	exon	6586957	6587104	.	+	.	transcript_id "file_1_file_1_jg7286.t2"; gene_id "file_1_file_1_jg7286";
dmelr6.33_5	AUGUSTUS	intron	6587105	6588066	.	+	.	transcript_id "file_1_file_1_jg7286.t2"; gene_id "file_1_file_1_jg7286";
dmelr6.33_5	AUGUSTUS	CDS	6588067	6588218	1	+	0	transcript_id "file_1_file_1_jg7286.t2"; gene_id "file_1_file_1_jg7286";
dmelr6.33_5	AUGUSTUS	exon	6588067	6588218	.	+	.	transcript_id "file_1_file_1_jg7286.t2"; gene_id "file_1_file_1_jg7286";
dmelr6.33_5	AUGUSTUS	intron	6588219	6588303	.	+	.	transcript_id "file_1_file_1_jg7286.t2"; gene_id "file_1_file_1_jg7286";
dmelr6.33_5	AUGUSTUS	transcript	6543104	6588427	.	+	.	transcript_id "file_1_file_1_jg7286.t2"; gene_id "file_1_file_1_jg7286"
dmelr6.33_5	AUGUSTUS	CDS	6588304	6588427	1	+	1	transcript_id "file_1_file_1_jg7286.t2"; gene_id "file_1_file_1_jg7286";
dmelr6.33_5	AUGUSTUS	exon	6588304	6588427	.	+	.	transcript_id "file_1_file_1_jg7286.t2"; gene_id "file_1_file_1_jg7286";
dmelr6.33_5	AUGUSTUS	stop_codon	6588425	6588427	.	+	0	transcript_id "file_1_file_1_jg7286.t2"; gene_id "file_1_file_1_jg7286";
dmelr6.33_2	AUGUSTUS	stop_codon	9823476	9823478	.	-	0	transcript_id "file_1_file_1_jg13285.t1"; gene_id "file_1_file_1_jg13285";
dmelr6.33_2	AUGUSTUS	CDS	9823476	9823639	1	-	2	transcript_id "file_1_file_1_jg13285.t1"; gene_id "file_1_file_1_jg13285";
dmelr6.33_2	AUGUSTUS	exon	9823476	9823639	.	-	.	transcript_id "file_1_file_1_jg13285.t1"; gene_id "file_1_file_1_jg13285";
dmelr6.33_2	AUGUSTUS	intron	9823640	9823710	.	-	.	transcript_id "file_1_file_1_jg13285.t1"; gene_id "file_1_file_1_jg13285";
dmelr6.33_2	AUGUSTUS	transcript	9823476	9823873	.	-	.	transcript_id "file_1_file_1_jg13285.t1"; gene_id "file_1_file_1_jg13285"
dmelr6.33_2	AUGUSTUS	gene	9823476	9823873	.	-	.	jg13285
dmelr6.33_2	AUGUSTUS	CDS	9823711	9823873	1	-	0	transcript_id "file_1_file_1_jg13285.t1"; gene_id "file_1_file_1_jg13285";
dmelr6.33_2	AUGUSTUS	exon	9823711	9823873	.	-	.	transcript_id "file_1_file_1_jg13285.t1"; gene_id "file_1_file_1_jg13285";
dmelr6.33_2	AUGUSTUS	start_codon	9823871	9823873	.	-	0	transcript_id "file_1_file_1_jg13285.t1"; gene_id "file_1_file_1_jg13285";
dmelr6.33_1	AUGUSTUS	stop_codon	7659256	7659258	.	-	0	transcript_id "file_1_file_1_jg9399.t1"; gene_id "file_1_file_1_jg9399";
dmelr6.33_1	AUGUSTUS	CDS	7659256	7659438	1	-	0	transcript_id "file_1_file_1_jg9399.t1"; gene_id "file_1_file_1_jg9399";
dmelr6.33_1	AUGUSTUS	exon	7659256	7659438	.	-	.	transcript_id "file_1_file_1_jg9399.t1"; gene_id "file_1_file_1_jg9399";
dmelr6.33_1	AUGUSTUS	intron	7659439	7659508	.	-	.	transcript_id "file_1_file_1_jg9399.t1"; gene_id "file_1_file_1_jg9399";
dmelr6.33_1	AUGUSTUS	transcript	7659256	7660588	.	-	.	transcript_id "file_1_file_1_jg9399.t1"; gene_id "file_1_file_1_jg9399"
dmelr6.33_1	AUGUSTUS	gene	7659256	7660588	.	-	.	jg9399
dmelr6.33_1	AUGUSTUS	CDS	7659509	7660588	1	-	0	transcript_id "file_1_file_1_jg9399.t1"; gene_id "file_1_file_1_jg9399";
dmelr6.33_1	AUGUSTUS	exon	7659509	7660588	.	-	.	transcript_id "file_1_file_1_jg9399.t1"; gene_id "file_1_file_1_jg9399";
dmelr6.33_1	AUGUSTUS	start_codon	7660586	7660588	.	-	0	transcript_id "file_1_file_1_jg9399.t1"; gene_id "file_1_file_1_jg9399";
dmelr6.33_0	AUGUSTUS	start_codon	18007994	18007996	.	+	0	transcript_id "file_1_file_1_jg5938.t1"; gene_id "file_1_file_1_jg5938";
dmelr6.33_0	AUGUSTUS	CDS	18007994	18008338	1	+	0	transcript_id "file_1_file_1_jg5938.t1"; gene_id "file_1_file_1_jg5938";
dmelr6.33_0	AUGUSTUS	exon	18007994	18008338	.	+	.	transcript_id "file_1_file_1_jg5938.t1"; gene_id "file_1_file_1_jg5938";
dmelr6.33_0	AUGUSTUS	transcript	18007994	18008338	.	+	.	transcript_id "file_1_file_1_jg5938.t1"; gene_id "file_1_file_1_jg5938"
dmelr6.33_0	AUGUSTUS	gene	18007994	18008338	.	+	.	jg5938
dmelr6.33_0	AUGUSTUS	stop_codon	18008336	18008338	.	+	0	transcript_id "file_1_file_1_jg5938.t1"; gene_id "file_1_file_1_jg5938";
dmelr6.33_1	AUGUSTUS	start_codon	22599911	22599913	.	+	0	transcript_id "file_1_file_1_jg11520.t1"; gene_id "file_1_file_1_jg11520";
dmelr6.33_1	AUGUSTUS	CDS	22599911	22600207	0.48	+	0	transcript_id "file_1_file_1_jg11520.t1"; gene_id "file_1_file_1_jg11520";
dmelr6.33_1	AUGUSTUS	exon	22599911	22600207	.	+	.	transcript_id "file_1_file_1_jg11520.t1"; gene_id "file_1_file_1_jg11520";
dmelr6.33_1	AUGUSTUS	transcript	22599911	22600207	.	+	.	transcript_id "file_1_file_1_jg11520.t1"; gene_id "file_1_file_1_jg11520"
dmelr6.33_1	AUGUSTUS	gene	22599911	22600207	.	+	.	jg11520
dmelr6.33_1	AUGUSTUS	stop_codon	22600205	22600207	.	+	0	transcript_id "file_1_file_1_jg11520.t1"; gene_id "file_1_file_1_jg11520";
dmelr6.33_1	AUGUSTUS	start_codon	23670056	23670058	.	+	0	transcript_id "file_1_file_1_jg11715.t1"; gene_id "file_1_file_1_jg11715";
dmelr6.33_1	AUGUSTUS	CDS	23670056	23670377	1	+	0	transcript_id "file_1_file_1_jg11715.t1"; gene_id "file_1_file_1_jg11715";
dmelr6.33_1	AUGUSTUS	exon	23670056	23670377	.	+	.	transcript_id "file_1_file_1_jg11715.t1"; gene_id "file_1_file_1_jg11715";
dmelr6.33_1	AUGUSTUS	intron	23670378	23671975	.	+	.	transcript_id "file_1_file_1_jg11715.t1"; gene_id "file_1_file_1_jg11715";
dmelr6.33_1	AUGUSTUS	CDS	23671976	23672088	1	+	2	transcript_id "file_1_file_1_jg11715.t1"; gene_id "file_1_file_1_jg11715";
dmelr6.33_1	AUGUSTUS	exon	23671976	23672088	.	+	.	transcript_id "file_1_file_1_jg11715.t1"; gene_id "file_1_file_1_jg11715";
dmelr6.33_1	AUGUSTUS	intron	23672089	23674285	.	+	.	transcript_id "file_1_file_1_jg11715.t1"; gene_id "file_1_file_1_jg11715";
dmelr6.33_1	AUGUSTUS	CDS	23674286	23674342	1	+	0	transcript_id "file_1_file_1_jg11715.t1"; gene_id "file_1_file_1_jg11715";
dmelr6.33_1	AUGUSTUS	exon	23674286	23674342	.	+	.	transcript_id "file_1_file_1_jg11715.t1"; gene_id "file_1_file_1_jg11715";
dmelr6.33_1	AUGUSTUS	intron	23674343	23674413	.	+	.	transcript_id "file_1_file_1_jg11715.t1"; gene_id "file_1_file_1_jg11715";
dmelr6.33_1	AUGUSTUS	CDS	23674414	23674619	1	+	0	transcript_id "file_1_file_1_jg11715.t1"; gene_id "file_1_file_1_jg11715";
dmelr6.33_1	AUGUSTUS	exon	23674414	23674619	.	+	.	transcript_id "file_1_file_1_jg11715.t1"; gene_id "file_1_file_1_jg11715";
dmelr6.33_1	AUGUSTUS	intron	23674620	23674803	.	+	.	transcript_id "file_1_file_1_jg11715.t1"; gene_id "file_1_file_1_jg11715";
dmelr6.33_1	AUGUSTUS	CDS	23674804	23674863	1	+	1	transcript_id "file_1_file_1_jg11715.t1"; gene_id "file_1_file_1_jg11715";
dmelr6.33_1	AUGUSTUS	exon	23674804	23674863	.	+	.	transcript_id "file_1_file_1_jg11715.t1"; gene_id "file_1_file_1_jg11715";
dmelr6.33_1	AUGUSTUS	intron	23674864	23674930	.	+	.	transcript_id "file_1_file_1_jg11715.t1"; gene_id "file_1_file_1_jg11715";
dmelr6.33_1	AUGUSTUS	CDS	23674931	23674985	1	+	1	transcript_id "file_1_file_1_jg11715.t1"; gene_id "file_1_file_1_jg11715";
dmelr6.33_1	AUGUSTUS	exon	23674931	23674985	.	+	.	transcript_id "file_1_file_1_jg11715.t1"; gene_id "file_1_file_1_jg11715";
dmelr6.33_1	AUGUSTUS	intron	23674986	23675106	.	+	.	transcript_id "file_1_file_1_jg11715.t1"; gene_id "file_1_file_1_jg11715";
dmelr6.33_1	AUGUSTUS	CDS	23675107	23675205	1	+	0	transcript_id "file_1_file_1_jg11715.t1"; gene_id "file_1_file_1_jg11715";
dmelr6.33_1	AUGUSTUS	exon	23675107	23675205	.	+	.	transcript_id "file_1_file_1_jg11715.t1"; gene_id "file_1_file_1_jg11715";
dmelr6.33_1	AUGUSTUS	intron	23675206	23675354	.	+	.	transcript_id "file_1_file_1_jg11715.t1"; gene_id "file_1_file_1_jg11715";
dmelr6.33_1	AUGUSTUS	CDS	23675355	23675465	1	+	0	transcript_id "file_1_file_1_jg11715.t1"; gene_id "file_1_file_1_jg11715";
dmelr6.33_1	AUGUSTUS	exon	23675355	23675465	.	+	.	transcript_id "file_1_file_1_jg11715.t1"; gene_id "file_1_file_1_jg11715";
dmelr6.33_1	AUGUSTUS	intron	23675466	23675538	.	+	.	transcript_id "file_1_file_1_jg11715.t1"; gene_id "file_1_file_1_jg11715";
dmelr6.33_1	AUGUSTUS	CDS	23675539	23675708	1	+	0	transcript_id "file_1_file_1_jg11715.t1"; gene_id "file_1_file_1_jg11715";
dmelr6.33_1	AUGUSTUS	exon	23675539	23675708	.	+	.	transcript_id "file_1_file_1_jg11715.t1"; gene_id "file_1_file_1_jg11715";
dmelr6.33_1	AUGUSTUS	intron	23675709	23675777	.	+	.	transcript_id "file_1_file_1_jg11715.t1"; gene_id "file_1_file_1_jg11715";
dmelr6.33_1	AUGUSTUS	CDS	23675778	23675988	1	+	1	transcript_id "file_1_file_1_jg11715.t1"; gene_id "file_1_file_1_jg11715";
dmelr6.33_1	AUGUSTUS	exon	23675778	23675988	.	+	.	transcript_id "file_1_file_1_jg11715.t1"; gene_id "file_1_file_1_jg11715";
dmelr6.33_1	AUGUSTUS	intron	23675989	23677047	.	+	.	transcript_id "file_1_file_1_jg11715.t1"; gene_id "file_1_file_1_jg11715";
dmelr6.33_1	AUGUSTUS	CDS	23677048	23677188	1	+	0	transcript_id "file_1_file_1_jg11715.t1"; gene_id "file_1_file_1_jg11715";
dmelr6.33_1	AUGUSTUS	exon	23677048	23677188	.	+	.	transcript_id "file_1_file_1_jg11715.t1"; gene_id "file_1_file_1_jg11715";
dmelr6.33_1	AUGUSTUS	intron	23677189	23677248	.	+	.	transcript_id "file_1_file_1_jg11715.t1"; gene_id "file_1_file_1_jg11715";
dmelr6.33_1	AUGUSTUS	CDS	23677249	23677347	1	+	0	transcript_id "file_1_file_1_jg11715.t1"; gene_id "file_1_file_1_jg11715";
dmelr6.33_1	AUGUSTUS	exon	23677249	23677347	.	+	.	transcript_id "file_1_file_1_jg11715.t1"; gene_id "file_1_file_1_jg11715";
dmelr6.33_1	AUGUSTUS	intron	23677348	23677404	.	+	.	transcript_id "file_1_file_1_jg11715.t1"; gene_id "file_1_file_1_jg11715";
dmelr6.33_1	AUGUSTUS	CDS	23677405	23677653	1	+	0	transcript_id "file_1_file_1_jg11715.t1"; gene_id "file_1_file_1_jg11715";
dmelr6.33_1	AUGUSTUS	exon	23677405	23677653	.	+	.	transcript_id "file_1_file_1_jg11715.t1"; gene_id "file_1_file_1_jg11715";
dmelr6.33_1	AUGUSTUS	intron	23677654	23677714	.	+	.	transcript_id "file_1_file_1_jg11715.t1"; gene_id "file_1_file_1_jg11715";
dmelr6.33_1	AUGUSTUS	CDS	23677715	23677937	1	+	0	transcript_id "file_1_file_1_jg11715.t1"; gene_id "file_1_file_1_jg11715";
dmelr6.33_1	AUGUSTUS	exon	23677715	23677937	.	+	.	transcript_id "file_1_file_1_jg11715.t1"; gene_id "file_1_file_1_jg11715";
dmelr6.33_1	AUGUSTUS	intron	23677938	23678001	.	+	.	transcript_id "file_1_file_1_jg11715.t1"; gene_id "file_1_file_1_jg11715";
dmelr6.33_1	AUGUSTUS	CDS	23678002	23678159	1	+	2	transcript_id "file_1_file_1_jg11715.t1"; gene_id "file_1_file_1_jg11715";
dmelr6.33_1	AUGUSTUS	exon	23678002	23678159	.	+	.	transcript_id "file_1_file_1_jg11715.t1"; gene_id "file_1_file_1_jg11715";
dmelr6.33_1	AUGUSTUS	intron	23678160	23678217	.	+	.	transcript_id "file_1_file_1_jg11715.t1"; gene_id "file_1_file_1_jg11715";
dmelr6.33_1	AUGUSTUS	CDS	23678218	23678488	1	+	0	transcript_id "file_1_file_1_jg11715.t1"; gene_id "file_1_file_1_jg11715";
dmelr6.33_1	AUGUSTUS	exon	23678218	23678488	.	+	.	transcript_id "file_1_file_1_jg11715.t1"; gene_id "file_1_file_1_jg11715";
dmelr6.33_1	AUGUSTUS	intron	23678489	23678546	.	+	.	transcript_id "file_1_file_1_jg11715.t1"; gene_id "file_1_file_1_jg11715";
dmelr6.33_1	AUGUSTUS	transcript	23670056	23678689	.	+	.	transcript_id "file_1_file_1_jg11715.t1"; gene_id "file_1_file_1_jg11715"
dmelr6.33_1	AUGUSTUS	gene	23670056	23678689	.	+	.	jg11715
dmelr6.33_1	AUGUSTUS	CDS	23678547	23678689	1	+	2	transcript_id "file_1_file_1_jg11715.t1"; gene_id "file_1_file_1_jg11715";
dmelr6.33_1	AUGUSTUS	exon	23678547	23678689	.	+	.	transcript_id "file_1_file_1_jg11715.t1"; gene_id "file_1_file_1_jg11715";
dmelr6.33_1	AUGUSTUS	stop_codon	23678687	23678689	.	+	0	transcript_id "file_1_file_1_jg11715.t1"; gene_id "file_1_file_1_jg11715";
dmelr6.33_0	AUGUSTUS	stop_codon	6572486	6572488	.	-	0	transcript_id "file_1_file_1_jg4639.t1"; gene_id "file_1_file_1_jg4639";
dmelr6.33_0	AUGUSTUS	CDS	6572486	6572542	1	-	0	transcript_id "file_1_file_1_jg4639.t1"; gene_id "file_1_file_1_jg4639";
dmelr6.33_0	AUGUSTUS	exon	6572486	6572542	.	-	.	transcript_id "file_1_file_1_jg4639.t1"; gene_id "file_1_file_1_jg4639";
dmelr6.33_0	AUGUSTUS	intron	6572543	6574015	.	-	.	transcript_id "file_1_file_1_jg4639.t1"; gene_id "file_1_file_1_jg4639";
dmelr6.33_0	AUGUSTUS	CDS	6574016	6574320	1	-	2	transcript_id "file_1_file_1_jg4639.t1"; gene_id "file_1_file_1_jg4639";
dmelr6.33_0	AUGUSTUS	exon	6574016	6574320	.	-	.	transcript_id "file_1_file_1_jg4639.t1"; gene_id "file_1_file_1_jg4639";
dmelr6.33_0	AUGUSTUS	intron	6574321	6574397	.	-	.	transcript_id "file_1_file_1_jg4639.t1"; gene_id "file_1_file_1_jg4639";
dmelr6.33_0	AUGUSTUS	CDS	6574398	6575455	1	-	1	transcript_id "file_1_file_1_jg4639.t1"; gene_id "file_1_file_1_jg4639";
dmelr6.33_0	AUGUSTUS	exon	6574398	6575455	.	-	.	transcript_id "file_1_file_1_jg4639.t1"; gene_id "file_1_file_1_jg4639";
dmelr6.33_0	AUGUSTUS	intron	6575456	6575612	.	-	.	transcript_id "file_1_file_1_jg4639.t1"; gene_id "file_1_file_1_jg4639";
dmelr6.33_0	AUGUSTUS	CDS	6575613	6575727	1	-	2	transcript_id "file_1_file_1_jg4639.t1"; gene_id "file_1_file_1_jg4639";
dmelr6.33_0	AUGUSTUS	exon	6575613	6575727	.	-	.	transcript_id "file_1_file_1_jg4639.t1"; gene_id "file_1_file_1_jg4639";
dmelr6.33_0	AUGUSTUS	intron	6575728	6575848	.	-	.	transcript_id "file_1_file_1_jg4639.t1"; gene_id "file_1_file_1_jg4639";
dmelr6.33_0	AUGUSTUS	CDS	6575849	6575963	1	-	0	transcript_id "file_1_file_1_jg4639.t1"; gene_id "file_1_file_1_jg4639";
dmelr6.33_0	AUGUSTUS	exon	6575849	6575963	.	-	.	transcript_id "file_1_file_1_jg4639.t1"; gene_id "file_1_file_1_jg4639";
dmelr6.33_0	AUGUSTUS	intron	6575964	6576040	.	-	.	transcript_id "file_1_file_1_jg4639.t1"; gene_id "file_1_file_1_jg4639";
dmelr6.33_0	AUGUSTUS	CDS	6576041	6576164	1	-	1	transcript_id "file_1_file_1_jg4639.t1"; gene_id "file_1_file_1_jg4639";
dmelr6.33_0	AUGUSTUS	exon	6576041	6576164	.	-	.	transcript_id "file_1_file_1_jg4639.t1"; gene_id "file_1_file_1_jg4639";
dmelr6.33_0	AUGUSTUS	intron	6576165	6576252	.	-	.	transcript_id "file_1_file_1_jg4639.t1"; gene_id "file_1_file_1_jg4639";
dmelr6.33_0	AUGUSTUS	CDS	6576253	6576366	1	-	1	transcript_id "file_1_file_1_jg4639.t1"; gene_id "file_1_file_1_jg4639";
dmelr6.33_0	AUGUSTUS	exon	6576253	6576366	.	-	.	transcript_id "file_1_file_1_jg4639.t1"; gene_id "file_1_file_1_jg4639";
dmelr6.33_0	AUGUSTUS	intron	6576367	6576846	.	-	.	transcript_id "file_1_file_1_jg4639.t1"; gene_id "file_1_file_1_jg4639";
dmelr6.33_0	AUGUSTUS	CDS	6576847	6577090	1	-	2	transcript_id "file_1_file_1_jg4639.t1"; gene_id "file_1_file_1_jg4639";
dmelr6.33_0	AUGUSTUS	exon	6576847	6577090	.	-	.	transcript_id "file_1_file_1_jg4639.t1"; gene_id "file_1_file_1_jg4639";
dmelr6.33_0	AUGUSTUS	intron	6577091	6577377	.	-	.	transcript_id "file_1_file_1_jg4639.t1"; gene_id "file_1_file_1_jg4639";
dmelr6.33_0	AUGUSTUS	CDS	6577378	6577589	1	-	1	transcript_id "file_1_file_1_jg4639.t1"; gene_id "file_1_file_1_jg4639";
dmelr6.33_0	AUGUSTUS	exon	6577378	6577589	.	-	.	transcript_id "file_1_file_1_jg4639.t1"; gene_id "file_1_file_1_jg4639";
dmelr6.33_0	AUGUSTUS	intron	6577590	6577652	.	-	.	transcript_id "file_1_file_1_jg4639.t1"; gene_id "file_1_file_1_jg4639";
dmelr6.33_0	AUGUSTUS	CDS	6577653	6577780	1	-	0	transcript_id "file_1_file_1_jg4639.t1"; gene_id "file_1_file_1_jg4639";
dmelr6.33_0	AUGUSTUS	exon	6577653	6577780	.	-	.	transcript_id "file_1_file_1_jg4639.t1"; gene_id "file_1_file_1_jg4639";
dmelr6.33_0	AUGUSTUS	intron	6577781	6578904	.	-	.	transcript_id "file_1_file_1_jg4639.t1"; gene_id "file_1_file_1_jg4639";
dmelr6.33_0	AUGUSTUS	CDS	6578905	6578999	1	-	2	transcript_id "file_1_file_1_jg4639.t1"; gene_id "file_1_file_1_jg4639";
dmelr6.33_0	AUGUSTUS	exon	6578905	6578999	.	-	.	transcript_id "file_1_file_1_jg4639.t1"; gene_id "file_1_file_1_jg4639";
dmelr6.33_0	AUGUSTUS	intron	6579000	6579266	.	-	.	transcript_id "file_1_file_1_jg4639.t1"; gene_id "file_1_file_1_jg4639";
dmelr6.33_0	AUGUSTUS	CDS	6579267	6579381	1	-	0	transcript_id "file_1_file_1_jg4639.t1"; gene_id "file_1_file_1_jg4639";
dmelr6.33_0	AUGUSTUS	exon	6579267	6579381	.	-	.	transcript_id "file_1_file_1_jg4639.t1"; gene_id "file_1_file_1_jg4639";
dmelr6.33_0	AUGUSTUS	intron	6579382	6580414	.	-	.	transcript_id "file_1_file_1_jg4639.t1"; gene_id "file_1_file_1_jg4639";
dmelr6.33_0	AUGUSTUS	CDS	6580415	6580510	1	-	0	transcript_id "file_1_file_1_jg4639.t1"; gene_id "file_1_file_1_jg4639";
dmelr6.33_0	AUGUSTUS	exon	6580415	6580510	.	-	.	transcript_id "file_1_file_1_jg4639.t1"; gene_id "file_1_file_1_jg4639";
dmelr6.33_0	AUGUSTUS	intron	6580511	6586500	.	-	.	transcript_id "file_1_file_1_jg4639.t1"; gene_id "file_1_file_1_jg4639";
dmelr6.33_0	AUGUSTUS	transcript	6572486	6586530	.	-	.	transcript_id "file_1_file_1_jg4639.t1"; gene_id "file_1_file_1_jg4639"
dmelr6.33_0	AUGUSTUS	gene	6572486	6586530	.	-	.	jg4639
dmelr6.33_0	AUGUSTUS	CDS	6586501	6586530	1	-	0	transcript_id "file_1_file_1_jg4639.t1"; gene_id "file_1_file_1_jg4639";
dmelr6.33_0	AUGUSTUS	exon	6586501	6586530	.	-	.	transcript_id "file_1_file_1_jg4639.t1"; gene_id "file_1_file_1_jg4639";
dmelr6.33_0	AUGUSTUS	start_codon	6586528	6586530	.	-	0	transcript_id "file_1_file_1_jg4639.t1"; gene_id "file_1_file_1_jg4639";
dmelr6.33_1	AUGUSTUS	start_codon	14368031	14368033	.	+	0	transcript_id "file_1_file_1_jg10408.t1"; gene_id "file_1_file_1_jg10408";
dmelr6.33_1	AUGUSTUS	CDS	14368031	14368132	1	+	0	transcript_id "file_1_file_1_jg10408.t1"; gene_id "file_1_file_1_jg10408";
dmelr6.33_1	AUGUSTUS	exon	14368031	14368132	.	+	.	transcript_id "file_1_file_1_jg10408.t1"; gene_id "file_1_file_1_jg10408";
dmelr6.33_1	AUGUSTUS	intron	14368133	14368189	.	+	.	transcript_id "file_1_file_1_jg10408.t1"; gene_id "file_1_file_1_jg10408";
dmelr6.33_1	AUGUSTUS	CDS	14368190	14368303	1	+	0	transcript_id "file_1_file_1_jg10408.t1"; gene_id "file_1_file_1_jg10408";
dmelr6.33_1	AUGUSTUS	exon	14368190	14368303	.	+	.	transcript_id "file_1_file_1_jg10408.t1"; gene_id "file_1_file_1_jg10408";
dmelr6.33_1	AUGUSTUS	intron	14368304	14368439	.	+	.	transcript_id "file_1_file_1_jg10408.t1"; gene_id "file_1_file_1_jg10408";
dmelr6.33_1	AUGUSTUS	CDS	14368440	14368660	1	+	0	transcript_id "file_1_file_1_jg10408.t1"; gene_id "file_1_file_1_jg10408";
dmelr6.33_1	AUGUSTUS	exon	14368440	14368660	.	+	.	transcript_id "file_1_file_1_jg10408.t1"; gene_id "file_1_file_1_jg10408";
dmelr6.33_1	AUGUSTUS	intron	14368661	14368713	.	+	.	transcript_id "file_1_file_1_jg10408.t1"; gene_id "file_1_file_1_jg10408";
dmelr6.33_1	AUGUSTUS	CDS	14368714	14368824	1	+	1	transcript_id "file_1_file_1_jg10408.t1"; gene_id "file_1_file_1_jg10408";
dmelr6.33_1	AUGUSTUS	exon	14368714	14368824	.	+	.	transcript_id "file_1_file_1_jg10408.t1"; gene_id "file_1_file_1_jg10408";
dmelr6.33_1	AUGUSTUS	intron	14368825	14368877	.	+	.	transcript_id "file_1_file_1_jg10408.t1"; gene_id "file_1_file_1_jg10408";
dmelr6.33_1	AUGUSTUS	CDS	14368878	14368969	0.91	+	1	transcript_id "file_1_file_1_jg10408.t1"; gene_id "file_1_file_1_jg10408";
dmelr6.33_1	AUGUSTUS	exon	14368878	14368969	.	+	.	transcript_id "file_1_file_1_jg10408.t1"; gene_id "file_1_file_1_jg10408";
dmelr6.33_1	AUGUSTUS	intron	14368970	14369473	.	+	.	transcript_id "file_1_file_1_jg10408.t1"; gene_id "file_1_file_1_jg10408";
dmelr6.33_1	AUGUSTUS	CDS	14369474	14369520	0.98	+	2	transcript_id "file_1_file_1_jg10408.t1"; gene_id "file_1_file_1_jg10408";
dmelr6.33_1	AUGUSTUS	exon	14369474	14369520	.	+	.	transcript_id "file_1_file_1_jg10408.t1"; gene_id "file_1_file_1_jg10408";
dmelr6.33_1	AUGUSTUS	intron	14369521	14369584	.	+	.	transcript_id "file_1_file_1_jg10408.t1"; gene_id "file_1_file_1_jg10408";
dmelr6.33_1	AUGUSTUS	transcript	14368031	14369992	.	+	.	transcript_id "file_1_file_1_jg10408.t1"; gene_id "file_1_file_1_jg10408"
dmelr6.33_1	AUGUSTUS	gene	14368031	14369992	.	+	.	jg10408
dmelr6.33_1	AUGUSTUS	CDS	14369585	14369992	0.72	+	0	transcript_id "file_1_file_1_jg10408.t1"; gene_id "file_1_file_1_jg10408";
dmelr6.33_1	AUGUSTUS	exon	14369585	14369992	.	+	.	transcript_id "file_1_file_1_jg10408.t1"; gene_id "file_1_file_1_jg10408";
dmelr6.33_1	AUGUSTUS	stop_codon	14369990	14369992	.	+	0	transcript_id "file_1_file_1_jg10408.t1"; gene_id "file_1_file_1_jg10408";
dmelr6.33_0	AUGUSTUS	start_codon	22239932	22239934	.	+	0	transcript_id "file_1_file_1_jg6484.t1"; gene_id "file_1_file_1_jg6484";
dmelr6.33_0	AUGUSTUS	CDS	22239932	22240103	0.89	+	0	transcript_id "file_1_file_1_jg6484.t1"; gene_id "file_1_file_1_jg6484";
dmelr6.33_0	AUGUSTUS	exon	22239932	22240103	.	+	.	transcript_id "file_1_file_1_jg6484.t1"; gene_id "file_1_file_1_jg6484";
dmelr6.33_0	AUGUSTUS	intron	22240104	22240153	.	+	.	transcript_id "file_1_file_1_jg6484.t1"; gene_id "file_1_file_1_jg6484";
dmelr6.33_0	AUGUSTUS	CDS	22240154	22240402	0.61	+	2	transcript_id "file_1_file_1_jg6484.t1"; gene_id "file_1_file_1_jg6484";
dmelr6.33_0	AUGUSTUS	exon	22240154	22240402	.	+	.	transcript_id "file_1_file_1_jg6484.t1"; gene_id "file_1_file_1_jg6484";
dmelr6.33_0	AUGUSTUS	intron	22240403	22246377	.	+	.	transcript_id "file_1_file_1_jg6484.t1"; gene_id "file_1_file_1_jg6484";
dmelr6.33_0	AUGUSTUS	transcript	22239932	22246532	.	+	.	transcript_id "file_1_file_1_jg6484.t1"; gene_id "file_1_file_1_jg6484"
dmelr6.33_0	AUGUSTUS	gene	22239932	22246532	.	+	.	jg6484
dmelr6.33_0	AUGUSTUS	CDS	22246378	22246532	0.56	+	2	transcript_id "file_1_file_1_jg6484.t1"; gene_id "file_1_file_1_jg6484";
dmelr6.33_0	AUGUSTUS	exon	22246378	22246532	.	+	.	transcript_id "file_1_file_1_jg6484.t1"; gene_id "file_1_file_1_jg6484";
dmelr6.33_0	AUGUSTUS	stop_codon	22246530	22246532	.	+	0	transcript_id "file_1_file_1_jg6484.t1"; gene_id "file_1_file_1_jg6484";
dmelr6.33_1	AUGUSTUS	start_codon	21386682	21386684	.	+	0	transcript_id "file_1_file_1_jg11358.t1"; gene_id "file_1_file_1_jg11358";
dmelr6.33_1	AUGUSTUS	CDS	21386682	21386823	1	+	0	transcript_id "file_1_file_1_jg11358.t1"; gene_id "file_1_file_1_jg11358";
dmelr6.33_1	AUGUSTUS	exon	21386682	21386823	.	+	.	transcript_id "file_1_file_1_jg11358.t1"; gene_id "file_1_file_1_jg11358";
dmelr6.33_1	AUGUSTUS	intron	21386824	21386914	.	+	.	transcript_id "file_1_file_1_jg11358.t1"; gene_id "file_1_file_1_jg11358";
dmelr6.33_1	AUGUSTUS	CDS	21386915	21387077	1	+	2	transcript_id "file_1_file_1_jg11358.t1"; gene_id "file_1_file_1_jg11358";
dmelr6.33_1	AUGUSTUS	exon	21386915	21387077	.	+	.	transcript_id "file_1_file_1_jg11358.t1"; gene_id "file_1_file_1_jg11358";
dmelr6.33_1	AUGUSTUS	intron	21387078	21387141	.	+	.	transcript_id "file_1_file_1_jg11358.t1"; gene_id "file_1_file_1_jg11358";
dmelr6.33_1	AUGUSTUS	CDS	21387142	21387434	1	+	1	transcript_id "file_1_file_1_jg11358.t1"; gene_id "file_1_file_1_jg11358";
dmelr6.33_1	AUGUSTUS	exon	21387142	21387434	.	+	.	transcript_id "file_1_file_1_jg11358.t1"; gene_id "file_1_file_1_jg11358";
dmelr6.33_1	AUGUSTUS	intron	21387435	21387497	.	+	.	transcript_id "file_1_file_1_jg11358.t1"; gene_id "file_1_file_1_jg11358";
dmelr6.33_1	AUGUSTUS	CDS	21387498	21387903	1	+	2	transcript_id "file_1_file_1_jg11358.t1"; gene_id "file_1_file_1_jg11358";
dmelr6.33_1	AUGUSTUS	exon	21387498	21387903	.	+	.	transcript_id "file_1_file_1_jg11358.t1"; gene_id "file_1_file_1_jg11358";
dmelr6.33_1	AUGUSTUS	intron	21387904	21387964	.	+	.	transcript_id "file_1_file_1_jg11358.t1"; gene_id "file_1_file_1_jg11358";
dmelr6.33_1	AUGUSTUS	CDS	21387965	21388577	1	+	1	transcript_id "file_1_file_1_jg11358.t1"; gene_id "file_1_file_1_jg11358";
dmelr6.33_1	AUGUSTUS	exon	21387965	21388577	.	+	.	transcript_id "file_1_file_1_jg11358.t1"; gene_id "file_1_file_1_jg11358";
dmelr6.33_1	AUGUSTUS	intron	21388578	21388650	.	+	.	transcript_id "file_1_file_1_jg11358.t1"; gene_id "file_1_file_1_jg11358";
dmelr6.33_1	AUGUSTUS	CDS	21388651	21388806	1	+	0	transcript_id "file_1_file_1_jg11358.t1"; gene_id "file_1_file_1_jg11358";
dmelr6.33_1	AUGUSTUS	exon	21388651	21388806	.	+	.	transcript_id "file_1_file_1_jg11358.t1"; gene_id "file_1_file_1_jg11358";
dmelr6.33_1	AUGUSTUS	intron	21388807	21388870	.	+	.	transcript_id "file_1_file_1_jg11358.t1"; gene_id "file_1_file_1_jg11358";
dmelr6.33_1	AUGUSTUS	transcript	21386682	21389131	.	+	.	transcript_id "file_1_file_1_jg11358.t1"; gene_id "file_1_file_1_jg11358"
dmelr6.33_1	AUGUSTUS	gene	21386682	21389131	.	+	.	jg11358
dmelr6.33_1	AUGUSTUS	CDS	21388871	21389131	1	+	0	transcript_id "file_1_file_1_jg11358.t1"; gene_id "file_1_file_1_jg11358";
dmelr6.33_1	AUGUSTUS	exon	21388871	21389131	.	+	.	transcript_id "file_1_file_1_jg11358.t1"; gene_id "file_1_file_1_jg11358";
dmelr6.33_1	AUGUSTUS	stop_codon	21389129	21389131	.	+	0	transcript_id "file_1_file_1_jg11358.t1"; gene_id "file_1_file_1_jg11358";
dmelr6.33_2	AUGUSTUS	start_codon	6275827	6275829	.	+	0	transcript_id "file_1_file_1_jg12840.t1"; gene_id "file_1_file_1_jg12840";
dmelr6.33_2	AUGUSTUS	CDS	6275827	6275892	1	+	0	transcript_id "file_1_file_1_jg12840.t1"; gene_id "file_1_file_1_jg12840";
dmelr6.33_2	AUGUSTUS	exon	6275827	6275892	.	+	.	transcript_id "file_1_file_1_jg12840.t1"; gene_id "file_1_file_1_jg12840";
dmelr6.33_2	AUGUSTUS	intron	6275893	6276047	.	+	.	transcript_id "file_1_file_1_jg12840.t1"; gene_id "file_1_file_1_jg12840";
dmelr6.33_2	AUGUSTUS	CDS	6276048	6276084	0.94	+	0	transcript_id "file_1_file_1_jg12840.t1"; gene_id "file_1_file_1_jg12840";
dmelr6.33_2	AUGUSTUS	exon	6276048	6276084	.	+	.	transcript_id "file_1_file_1_jg12840.t1"; gene_id "file_1_file_1_jg12840";
dmelr6.33_2	AUGUSTUS	intron	6276085	6276255	.	+	.	transcript_id "file_1_file_1_jg12840.t1"; gene_id "file_1_file_1_jg12840";
dmelr6.33_2	AUGUSTUS	transcript	6275827	6276356	.	+	.	transcript_id "file_1_file_1_jg12840.t1"; gene_id "file_1_file_1_jg12840"
dmelr6.33_2	AUGUSTUS	gene	6275827	6276356	.	+	.	jg12840
dmelr6.33_2	AUGUSTUS	CDS	6276256	6276356	1	+	2	transcript_id "file_1_file_1_jg12840.t1"; gene_id "file_1_file_1_jg12840";
dmelr6.33_2	AUGUSTUS	exon	6276256	6276356	.	+	.	transcript_id "file_1_file_1_jg12840.t1"; gene_id "file_1_file_1_jg12840";
dmelr6.33_2	AUGUSTUS	stop_codon	6276354	6276356	.	+	0	transcript_id "file_1_file_1_jg12840.t1"; gene_id "file_1_file_1_jg12840";
dmelr6.33_3	AUGUSTUS	stop_codon	11298877	11298879	.	-	0	transcript_id "file_1_file_1_jg1167.t1"; gene_id "file_1_file_1_jg1167";
dmelr6.33_3	AUGUSTUS	CDS	11298877	11299248	0.96	-	0	transcript_id "file_1_file_1_jg1167.t1"; gene_id "file_1_file_1_jg1167";
dmelr6.33_3	AUGUSTUS	exon	11298877	11299248	.	-	.	transcript_id "file_1_file_1_jg1167.t1"; gene_id "file_1_file_1_jg1167";
dmelr6.33_3	AUGUSTUS	transcript	11298877	11299248	.	-	.	transcript_id "file_1_file_1_jg1167.t1"; gene_id "file_1_file_1_jg1167"
dmelr6.33_3	AUGUSTUS	gene	11298877	11299248	.	-	.	jg1167
dmelr6.33_3	AUGUSTUS	start_codon	11299246	11299248	.	-	0	transcript_id "file_1_file_1_jg1167.t1"; gene_id "file_1_file_1_jg1167";
dmelr6.33_3	AUGUSTUS	start_codon	22491927	22491929	.	+	0	transcript_id "file_1_file_1_jg2560.t1"; gene_id "file_1_file_1_jg2560";
dmelr6.33_3	AUGUSTUS	CDS	22491927	22492307	1	+	0	transcript_id "file_1_file_1_jg2560.t1"; gene_id "file_1_file_1_jg2560";
dmelr6.33_3	AUGUSTUS	exon	22491927	22492307	.	+	.	transcript_id "file_1_file_1_jg2560.t1"; gene_id "file_1_file_1_jg2560";
dmelr6.33_3	AUGUSTUS	transcript	22491927	22492307	.	+	.	transcript_id "file_1_file_1_jg2560.t1"; gene_id "file_1_file_1_jg2560"
dmelr6.33_3	AUGUSTUS	gene	22491927	22492307	.	+	.	jg2560
dmelr6.33_3	AUGUSTUS	stop_codon	22492305	22492307	.	+	0	transcript_id "file_1_file_1_jg2560.t1"; gene_id "file_1_file_1_jg2560";
dmelr6.33_2	AUGUSTUS	stop_codon	433230	433232	.	-	0	transcript_id "file_1_file_1_jg12097.t1"; gene_id "file_1_file_1_jg12097";
dmelr6.33_2	AUGUSTUS	CDS	433230	433706	1	-	0	transcript_id "file_1_file_1_jg12097.t1"; gene_id "file_1_file_1_jg12097";
dmelr6.33_2	AUGUSTUS	exon	433230	433706	.	-	.	transcript_id "file_1_file_1_jg12097.t1"; gene_id "file_1_file_1_jg12097";
dmelr6.33_2	AUGUSTUS	transcript	433230	433706	.	-	.	transcript_id "file_1_file_1_jg12097.t1"; gene_id "file_1_file_1_jg12097"
dmelr6.33_2	AUGUSTUS	gene	433230	433706	.	-	.	jg12097
dmelr6.33_2	AUGUSTUS	start_codon	433704	433706	.	-	0	transcript_id "file_1_file_1_jg12097.t1"; gene_id "file_1_file_1_jg12097";
dmelr6.33_1	AUGUSTUS	start_codon	20996890	20996892	.	+	0	transcript_id "file_1_file_1_jg11287.t2"; gene_id "file_1_file_1_jg11287";
dmelr6.33_1	AUGUSTUS	CDS	20996890	20996928	0.98	+	0	transcript_id "file_1_file_1_jg11287.t2"; gene_id "file_1_file_1_jg11287";
dmelr6.33_1	AUGUSTUS	exon	20996890	20996928	.	+	.	transcript_id "file_1_file_1_jg11287.t2"; gene_id "file_1_file_1_jg11287";
dmelr6.33_1	AUGUSTUS	intron	20996929	21001011	.	+	.	transcript_id "file_1_file_1_jg11287.t2"; gene_id "file_1_file_1_jg11287";
dmelr6.33_1	AUGUSTUS	CDS	21001012	21002426	1	+	0	transcript_id "file_1_file_1_jg11287.t2"; gene_id "file_1_file_1_jg11287";
dmelr6.33_1	AUGUSTUS	exon	21001012	21002426	.	+	.	transcript_id "file_1_file_1_jg11287.t2"; gene_id "file_1_file_1_jg11287";
dmelr6.33_1	AUGUSTUS	intron	21002427	21002490	.	+	.	transcript_id "file_1_file_1_jg11287.t2"; gene_id "file_1_file_1_jg11287";
dmelr6.33_1	AUGUSTUS	CDS	21002491	21003325	1	+	1	transcript_id "file_1_file_1_jg11287.t2"; gene_id "file_1_file_1_jg11287";
dmelr6.33_1	AUGUSTUS	exon	21002491	21003325	.	+	.	transcript_id "file_1_file_1_jg11287.t2"; gene_id "file_1_file_1_jg11287";
dmelr6.33_1	AUGUSTUS	intron	21003326	21003392	.	+	.	transcript_id "file_1_file_1_jg11287.t2"; gene_id "file_1_file_1_jg11287";
dmelr6.33_1	AUGUSTUS	CDS	21003393	21003525	1	+	0	transcript_id "file_1_file_1_jg11287.t2"; gene_id "file_1_file_1_jg11287";
dmelr6.33_1	AUGUSTUS	exon	21003393	21003525	.	+	.	transcript_id "file_1_file_1_jg11287.t2"; gene_id "file_1_file_1_jg11287";
dmelr6.33_1	AUGUSTUS	intron	21003526	21003639	.	+	.	transcript_id "file_1_file_1_jg11287.t2"; gene_id "file_1_file_1_jg11287";
dmelr6.33_1	AUGUSTUS	CDS	21003640	21004094	1	+	2	transcript_id "file_1_file_1_jg11287.t2"; gene_id "file_1_file_1_jg11287";
dmelr6.33_1	AUGUSTUS	exon	21003640	21004094	.	+	.	transcript_id "file_1_file_1_jg11287.t2"; gene_id "file_1_file_1_jg11287";
dmelr6.33_1	AUGUSTUS	intron	21004095	21004152	.	+	.	transcript_id "file_1_file_1_jg11287.t2"; gene_id "file_1_file_1_jg11287";
dmelr6.33_1	AUGUSTUS	CDS	21004153	21004261	1	+	0	transcript_id "file_1_file_1_jg11287.t2"; gene_id "file_1_file_1_jg11287";
dmelr6.33_1	AUGUSTUS	exon	21004153	21004261	.	+	.	transcript_id "file_1_file_1_jg11287.t2"; gene_id "file_1_file_1_jg11287";
dmelr6.33_1	AUGUSTUS	intron	21004262	21004323	.	+	.	transcript_id "file_1_file_1_jg11287.t2"; gene_id "file_1_file_1_jg11287";
dmelr6.33_1	AUGUSTUS	transcript	20996890	21006245	.	+	.	transcript_id "file_1_file_1_jg11287.t2"; gene_id "file_1_file_1_jg11287"
dmelr6.33_1	AUGUSTUS	CDS	21004324	21006245	0.93	+	2	transcript_id "file_1_file_1_jg11287.t2"; gene_id "file_1_file_1_jg11287";
dmelr6.33_1	AUGUSTUS	exon	21004324	21006245	.	+	.	transcript_id "file_1_file_1_jg11287.t2"; gene_id "file_1_file_1_jg11287";
dmelr6.33_1	AUGUSTUS	stop_codon	21006243	21006245	.	+	0	transcript_id "file_1_file_1_jg11287.t2"; gene_id "file_1_file_1_jg11287";
dmelr6.33_3	AUGUSTUS	start_codon	5815230	5815232	.	+	0	transcript_id "file_1_file_1_jg478.t1"; gene_id "file_1_file_1_jg478";
dmelr6.33_3	AUGUSTUS	CDS	5815230	5815283	1	+	0	transcript_id "file_1_file_1_jg478.t1"; gene_id "file_1_file_1_jg478";
dmelr6.33_3	AUGUSTUS	exon	5815230	5815283	.	+	.	transcript_id "file_1_file_1_jg478.t1"; gene_id "file_1_file_1_jg478";
dmelr6.33_3	AUGUSTUS	intron	5815284	5817069	.	+	.	transcript_id "file_1_file_1_jg478.t1"; gene_id "file_1_file_1_jg478";
dmelr6.33_3	AUGUSTUS	CDS	5817070	5817279	0.31	+	0	transcript_id "file_1_file_1_jg478.t1"; gene_id "file_1_file_1_jg478";
dmelr6.33_3	AUGUSTUS	exon	5817070	5817279	.	+	.	transcript_id "file_1_file_1_jg478.t1"; gene_id "file_1_file_1_jg478";
dmelr6.33_3	AUGUSTUS	intron	5817280	5817515	.	+	.	transcript_id "file_1_file_1_jg478.t1"; gene_id "file_1_file_1_jg478";
dmelr6.33_3	AUGUSTUS	CDS	5817516	5818067	1	+	0	transcript_id "file_1_file_1_jg478.t1"; gene_id "file_1_file_1_jg478";
dmelr6.33_3	AUGUSTUS	exon	5817516	5818067	.	+	.	transcript_id "file_1_file_1_jg478.t1"; gene_id "file_1_file_1_jg478";
dmelr6.33_3	AUGUSTUS	intron	5818068	5818151	.	+	.	transcript_id "file_1_file_1_jg478.t1"; gene_id "file_1_file_1_jg478";
dmelr6.33_3	AUGUSTUS	CDS	5818152	5818187	1	+	0	transcript_id "file_1_file_1_jg478.t1"; gene_id "file_1_file_1_jg478";
dmelr6.33_3	AUGUSTUS	exon	5818152	5818187	.	+	.	transcript_id "file_1_file_1_jg478.t1"; gene_id "file_1_file_1_jg478";
dmelr6.33_3	AUGUSTUS	intron	5818188	5818248	.	+	.	transcript_id "file_1_file_1_jg478.t1"; gene_id "file_1_file_1_jg478";
dmelr6.33_3	AUGUSTUS	transcript	5815230	5818758	.	+	.	transcript_id "file_1_file_1_jg478.t1"; gene_id "file_1_file_1_jg478"
dmelr6.33_3	AUGUSTUS	gene	5815230	5818758	.	+	.	jg478
dmelr6.33_3	AUGUSTUS	CDS	5818249	5818758	1	+	0	transcript_id "file_1_file_1_jg478.t1"; gene_id "file_1_file_1_jg478";
dmelr6.33_3	AUGUSTUS	exon	5818249	5818758	.	+	.	transcript_id "file_1_file_1_jg478.t1"; gene_id "file_1_file_1_jg478";
dmelr6.33_3	AUGUSTUS	stop_codon	5818756	5818758	.	+	0	transcript_id "file_1_file_1_jg478.t1"; gene_id "file_1_file_1_jg478";
dmelr6.33_5	AUGUSTUS	stop_codon	15297558	15297560	.	-	0	transcript_id "file_1_file_1_jg8213.t1"; gene_id "file_1_file_1_jg8213";
dmelr6.33_5	AUGUSTUS	CDS	15297558	15297878	0.88	-	0	transcript_id "file_1_file_1_jg8213.t1"; gene_id "file_1_file_1_jg8213";
dmelr6.33_5	AUGUSTUS	exon	15297558	15297878	.	-	.	transcript_id "file_1_file_1_jg8213.t1"; gene_id "file_1_file_1_jg8213";
dmelr6.33_5	AUGUSTUS	transcript	15297558	15297878	.	-	.	transcript_id "file_1_file_1_jg8213.t1"; gene_id "file_1_file_1_jg8213"
dmelr6.33_5	AUGUSTUS	gene	15297558	15297878	.	-	.	jg8213
dmelr6.33_5	AUGUSTUS	start_codon	15297876	15297878	.	-	0	transcript_id "file_1_file_1_jg8213.t1"; gene_id "file_1_file_1_jg8213";
dmelr6.33_0	AUGUSTUS	start_codon	11114183	11114185	.	+	0	transcript_id "file_1_file_1_jg5307.t1"; gene_id "file_1_file_1_jg5307";
dmelr6.33_0	AUGUSTUS	CDS	11114183	11115319	1	+	0	transcript_id "file_1_file_1_jg5307.t1"; gene_id "file_1_file_1_jg5307";
dmelr6.33_0	AUGUSTUS	exon	11114183	11115319	.	+	.	transcript_id "file_1_file_1_jg5307.t1"; gene_id "file_1_file_1_jg5307";
dmelr6.33_0	AUGUSTUS	intron	11115320	11115375	.	+	.	transcript_id "file_1_file_1_jg5307.t1"; gene_id "file_1_file_1_jg5307";
dmelr6.33_0	AUGUSTUS	CDS	11115376	11115438	1	+	0	transcript_id "file_1_file_1_jg5307.t1"; gene_id "file_1_file_1_jg5307";
dmelr6.33_0	AUGUSTUS	exon	11115376	11115438	.	+	.	transcript_id "file_1_file_1_jg5307.t1"; gene_id "file_1_file_1_jg5307";
dmelr6.33_0	AUGUSTUS	intron	11115439	11115495	.	+	.	transcript_id "file_1_file_1_jg5307.t1"; gene_id "file_1_file_1_jg5307";
dmelr6.33_0	AUGUSTUS	CDS	11115496	11115585	1	+	0	transcript_id "file_1_file_1_jg5307.t1"; gene_id "file_1_file_1_jg5307";
dmelr6.33_0	AUGUSTUS	exon	11115496	11115585	.	+	.	transcript_id "file_1_file_1_jg5307.t1"; gene_id "file_1_file_1_jg5307";
dmelr6.33_0	AUGUSTUS	intron	11115586	11115659	.	+	.	transcript_id "file_1_file_1_jg5307.t1"; gene_id "file_1_file_1_jg5307";
dmelr6.33_0	AUGUSTUS	transcript	11114183	11115755	.	+	.	transcript_id "file_1_file_1_jg5307.t1"; gene_id "file_1_file_1_jg5307"
dmelr6.33_0	AUGUSTUS	gene	11114183	11115755	.	+	.	jg5307
dmelr6.33_0	AUGUSTUS	CDS	11115660	11115755	1	+	0	transcript_id "file_1_file_1_jg5307.t1"; gene_id "file_1_file_1_jg5307";
dmelr6.33_0	AUGUSTUS	exon	11115660	11115755	.	+	.	transcript_id "file_1_file_1_jg5307.t1"; gene_id "file_1_file_1_jg5307";
dmelr6.33_0	AUGUSTUS	stop_codon	11115753	11115755	.	+	0	transcript_id "file_1_file_1_jg5307.t1"; gene_id "file_1_file_1_jg5307";
dmelr6.33_0	AUGUSTUS	stop_codon	212185	212187	.	-	0	transcript_id "file_1_file_1_jg3835.t1"; gene_id "file_1_file_1_jg3835";
dmelr6.33_0	AUGUSTUS	CDS	212185	214942	1	-	1	transcript_id "file_1_file_1_jg3835.t1"; gene_id "file_1_file_1_jg3835";
dmelr6.33_0	AUGUSTUS	exon	212185	214942	.	-	.	transcript_id "file_1_file_1_jg3835.t1"; gene_id "file_1_file_1_jg3835";
dmelr6.33_0	AUGUSTUS	intron	214943	215033	.	-	.	transcript_id "file_1_file_1_jg3835.t1"; gene_id "file_1_file_1_jg3835";
dmelr6.33_0	AUGUSTUS	CDS	215034	215676	1	-	2	transcript_id "file_1_file_1_jg3835.t1"; gene_id "file_1_file_1_jg3835";
dmelr6.33_0	AUGUSTUS	exon	215034	215676	.	-	.	transcript_id "file_1_file_1_jg3835.t1"; gene_id "file_1_file_1_jg3835";
dmelr6.33_0	AUGUSTUS	intron	215677	215772	.	-	.	transcript_id "file_1_file_1_jg3835.t1"; gene_id "file_1_file_1_jg3835";
dmelr6.33_0	AUGUSTUS	CDS	215773	216007	1	-	0	transcript_id "file_1_file_1_jg3835.t1"; gene_id "file_1_file_1_jg3835";
dmelr6.33_0	AUGUSTUS	exon	215773	216007	.	-	.	transcript_id "file_1_file_1_jg3835.t1"; gene_id "file_1_file_1_jg3835";
dmelr6.33_0	AUGUSTUS	intron	216008	216076	.	-	.	transcript_id "file_1_file_1_jg3835.t1"; gene_id "file_1_file_1_jg3835";
dmelr6.33_0	AUGUSTUS	CDS	216077	216275	1	-	1	transcript_id "file_1_file_1_jg3835.t1"; gene_id "file_1_file_1_jg3835";
dmelr6.33_0	AUGUSTUS	exon	216077	216275	.	-	.	transcript_id "file_1_file_1_jg3835.t1"; gene_id "file_1_file_1_jg3835";
dmelr6.33_0	AUGUSTUS	intron	216276	216344	.	-	.	transcript_id "file_1_file_1_jg3835.t1"; gene_id "file_1_file_1_jg3835";
dmelr6.33_0	AUGUSTUS	CDS	216345	216573	1	-	2	transcript_id "file_1_file_1_jg3835.t1"; gene_id "file_1_file_1_jg3835";
dmelr6.33_0	AUGUSTUS	exon	216345	216573	.	-	.	transcript_id "file_1_file_1_jg3835.t1"; gene_id "file_1_file_1_jg3835";
dmelr6.33_0	AUGUSTUS	intron	216574	216631	.	-	.	transcript_id "file_1_file_1_jg3835.t1"; gene_id "file_1_file_1_jg3835";
dmelr6.33_0	AUGUSTUS	CDS	216632	218885	1	-	0	transcript_id "file_1_file_1_jg3835.t1"; gene_id "file_1_file_1_jg3835";
dmelr6.33_0	AUGUSTUS	exon	216632	218885	.	-	.	transcript_id "file_1_file_1_jg3835.t1"; gene_id "file_1_file_1_jg3835";
dmelr6.33_0	AUGUSTUS	intron	218886	221505	.	-	.	transcript_id "file_1_file_1_jg3835.t1"; gene_id "file_1_file_1_jg3835";
dmelr6.33_0	AUGUSTUS	transcript	212185	221643	.	-	.	transcript_id "file_1_file_1_jg3835.t1"; gene_id "file_1_file_1_jg3835"
dmelr6.33_0	AUGUSTUS	CDS	221506	221643	1	-	0	transcript_id "file_1_file_1_jg3835.t1"; gene_id "file_1_file_1_jg3835";
dmelr6.33_0	AUGUSTUS	exon	221506	221643	.	-	.	transcript_id "file_1_file_1_jg3835.t1"; gene_id "file_1_file_1_jg3835";
dmelr6.33_0	AUGUSTUS	start_codon	221641	221643	.	-	0	transcript_id "file_1_file_1_jg3835.t1"; gene_id "file_1_file_1_jg3835";
dmelr6.33_2	AUGUSTUS	stop_codon	11846257	11846259	.	-	0	transcript_id "file_1_file_1_jg13503.t1"; gene_id "file_1_file_1_jg13503";
dmelr6.33_2	AUGUSTUS	CDS	11846257	11846425	1	-	1	transcript_id "file_1_file_1_jg13503.t1"; gene_id "file_1_file_1_jg13503";
dmelr6.33_2	AUGUSTUS	exon	11846257	11846425	.	-	.	transcript_id "file_1_file_1_jg13503.t1"; gene_id "file_1_file_1_jg13503";
dmelr6.33_2	AUGUSTUS	intron	11846426	11847538	.	-	.	transcript_id "file_1_file_1_jg13503.t1"; gene_id "file_1_file_1_jg13503";
dmelr6.33_2	AUGUSTUS	transcript	11846257	11847714	.	-	.	transcript_id "file_1_file_1_jg13503.t1"; gene_id "file_1_file_1_jg13503"
dmelr6.33_2	AUGUSTUS	gene	11846257	11847714	.	-	.	jg13503
dmelr6.33_2	AUGUSTUS	CDS	11847539	11847714	0.81	-	0	transcript_id "file_1_file_1_jg13503.t1"; gene_id "file_1_file_1_jg13503";
dmelr6.33_2	AUGUSTUS	exon	11847539	11847714	.	-	.	transcript_id "file_1_file_1_jg13503.t1"; gene_id "file_1_file_1_jg13503";
dmelr6.33_2	AUGUSTUS	start_codon	11847712	11847714	.	-	0	transcript_id "file_1_file_1_jg13503.t1"; gene_id "file_1_file_1_jg13503";
dmelr6.33_1	AUGUSTUS	stop_codon	23384234	23384236	.	-	0	transcript_id "file_1_file_1_jg11669.t1"; gene_id "file_1_file_1_jg11669";
dmelr6.33_1	AUGUSTUS	CDS	23384234	23384646	1	-	2	transcript_id "file_1_file_1_jg11669.t1"; gene_id "file_1_file_1_jg11669";
dmelr6.33_1	AUGUSTUS	exon	23384234	23384646	.	-	.	transcript_id "file_1_file_1_jg11669.t1"; gene_id "file_1_file_1_jg11669";
dmelr6.33_1	AUGUSTUS	intron	23384647	23384701	.	-	.	transcript_id "file_1_file_1_jg11669.t1"; gene_id "file_1_file_1_jg11669";
dmelr6.33_1	AUGUSTUS	CDS	23384702	23384949	0.97	-	1	transcript_id "file_1_file_1_jg11669.t1"; gene_id "file_1_file_1_jg11669";
dmelr6.33_1	AUGUSTUS	exon	23384702	23384949	.	-	.	transcript_id "file_1_file_1_jg11669.t1"; gene_id "file_1_file_1_jg11669";
dmelr6.33_1	AUGUSTUS	intron	23384950	23385004	.	-	.	transcript_id "file_1_file_1_jg11669.t1"; gene_id "file_1_file_1_jg11669";
dmelr6.33_1	AUGUSTUS	CDS	23385005	23385047	1	-	2	transcript_id "file_1_file_1_jg11669.t1"; gene_id "file_1_file_1_jg11669";
dmelr6.33_1	AUGUSTUS	exon	23385005	23385047	.	-	.	transcript_id "file_1_file_1_jg11669.t1"; gene_id "file_1_file_1_jg11669";
dmelr6.33_1	AUGUSTUS	intron	23385048	23385112	.	-	.	transcript_id "file_1_file_1_jg11669.t1"; gene_id "file_1_file_1_jg11669";
dmelr6.33_1	AUGUSTUS	transcript	23384234	23385326	.	-	.	transcript_id "file_1_file_1_jg11669.t1"; gene_id "file_1_file_1_jg11669"
dmelr6.33_1	AUGUSTUS	gene	23384234	23385326	.	-	.	jg11669
dmelr6.33_1	AUGUSTUS	CDS	23385113	23385326	1	-	0	transcript_id "file_1_file_1_jg11669.t1"; gene_id "file_1_file_1_jg11669";
dmelr6.33_1	AUGUSTUS	exon	23385113	23385326	.	-	.	transcript_id "file_1_file_1_jg11669.t1"; gene_id "file_1_file_1_jg11669";
dmelr6.33_1	AUGUSTUS	start_codon	23385324	23385326	.	-	0	transcript_id "file_1_file_1_jg11669.t1"; gene_id "file_1_file_1_jg11669";
dmelr6.33_2	AUGUSTUS	stop_codon	13872729	13872731	.	-	0	transcript_id "file_1_file_1_jg13717.t1"; gene_id "file_1_file_1_jg13717";
dmelr6.33_2	AUGUSTUS	CDS	13872729	13872857	1	-	0	transcript_id "file_1_file_1_jg13717.t1"; gene_id "file_1_file_1_jg13717";
dmelr6.33_2	AUGUSTUS	exon	13872729	13872857	.	-	.	transcript_id "file_1_file_1_jg13717.t1"; gene_id "file_1_file_1_jg13717";
dmelr6.33_2	AUGUSTUS	intron	13872858	13872921	.	-	.	transcript_id "file_1_file_1_jg13717.t1"; gene_id "file_1_file_1_jg13717";
dmelr6.33_2	AUGUSTUS	CDS	13872922	13873014	1	-	0	transcript_id "file_1_file_1_jg13717.t1"; gene_id "file_1_file_1_jg13717";
dmelr6.33_2	AUGUSTUS	exon	13872922	13873014	.	-	.	transcript_id "file_1_file_1_jg13717.t1"; gene_id "file_1_file_1_jg13717";
dmelr6.33_2	AUGUSTUS	intron	13873015	13873071	.	-	.	transcript_id "file_1_file_1_jg13717.t1"; gene_id "file_1_file_1_jg13717";
dmelr6.33_2	AUGUSTUS	CDS	13873072	13873266	0.91	-	0	transcript_id "file_1_file_1_jg13717.t1"; gene_id "file_1_file_1_jg13717";
dmelr6.33_2	AUGUSTUS	exon	13873072	13873266	.	-	.	transcript_id "file_1_file_1_jg13717.t1"; gene_id "file_1_file_1_jg13717";
dmelr6.33_2	AUGUSTUS	intron	13873267	13873921	.	-	.	transcript_id "file_1_file_1_jg13717.t1"; gene_id "file_1_file_1_jg13717";
dmelr6.33_2	AUGUSTUS	transcript	13872729	13873975	.	-	.	transcript_id "file_1_file_1_jg13717.t1"; gene_id "file_1_file_1_jg13717"
dmelr6.33_2	AUGUSTUS	gene	13872729	13873975	.	-	.	jg13717
dmelr6.33_2	AUGUSTUS	CDS	13873922	13873975	1	-	0	transcript_id "file_1_file_1_jg13717.t1"; gene_id "file_1_file_1_jg13717";
dmelr6.33_2	AUGUSTUS	exon	13873922	13873975	.	-	.	transcript_id "file_1_file_1_jg13717.t1"; gene_id "file_1_file_1_jg13717";
dmelr6.33_2	AUGUSTUS	start_codon	13873973	13873975	.	-	0	transcript_id "file_1_file_1_jg13717.t1"; gene_id "file_1_file_1_jg13717";
dmelr6.33_1	AUGUSTUS	start_codon	18447714	18447716	.	+	0	transcript_id "file_1_file_1_jg10999.t1"; gene_id "file_1_file_1_jg10999";
dmelr6.33_1	AUGUSTUS	CDS	18447714	18447753	1	+	0	transcript_id "file_1_file_1_jg10999.t1"; gene_id "file_1_file_1_jg10999";
dmelr6.33_1	AUGUSTUS	exon	18447714	18447753	.	+	.	transcript_id "file_1_file_1_jg10999.t1"; gene_id "file_1_file_1_jg10999";
dmelr6.33_1	AUGUSTUS	intron	18447754	18447807	.	+	.	transcript_id "file_1_file_1_jg10999.t1"; gene_id "file_1_file_1_jg10999";
dmelr6.33_1	AUGUSTUS	CDS	18447808	18447884	1	+	2	transcript_id "file_1_file_1_jg10999.t1"; gene_id "file_1_file_1_jg10999";
dmelr6.33_1	AUGUSTUS	exon	18447808	18447884	.	+	.	transcript_id "file_1_file_1_jg10999.t1"; gene_id "file_1_file_1_jg10999";
dmelr6.33_1	AUGUSTUS	intron	18447885	18447940	.	+	.	transcript_id "file_1_file_1_jg10999.t1"; gene_id "file_1_file_1_jg10999";
dmelr6.33_1	AUGUSTUS	CDS	18447941	18448050	1	+	0	transcript_id "file_1_file_1_jg10999.t1"; gene_id "file_1_file_1_jg10999";
dmelr6.33_1	AUGUSTUS	exon	18447941	18448050	.	+	.	transcript_id "file_1_file_1_jg10999.t1"; gene_id "file_1_file_1_jg10999";
dmelr6.33_1	AUGUSTUS	intron	18448051	18448100	.	+	.	transcript_id "file_1_file_1_jg10999.t1"; gene_id "file_1_file_1_jg10999";
dmelr6.33_1	AUGUSTUS	CDS	18448101	18448871	1	+	1	transcript_id "file_1_file_1_jg10999.t1"; gene_id "file_1_file_1_jg10999";
dmelr6.33_1	AUGUSTUS	exon	18448101	18448871	.	+	.	transcript_id "file_1_file_1_jg10999.t1"; gene_id "file_1_file_1_jg10999";
dmelr6.33_1	AUGUSTUS	intron	18448872	18448926	.	+	.	transcript_id "file_1_file_1_jg10999.t1"; gene_id "file_1_file_1_jg10999";
dmelr6.33_1	AUGUSTUS	transcript	18447714	18449368	.	+	.	transcript_id "file_1_file_1_jg10999.t1"; gene_id "file_1_file_1_jg10999"
dmelr6.33_1	AUGUSTUS	gene	18447714	18449368	.	+	.	jg10999
dmelr6.33_1	AUGUSTUS	CDS	18448927	18449368	1	+	1	transcript_id "file_1_file_1_jg10999.t1"; gene_id "file_1_file_1_jg10999";
dmelr6.33_1	AUGUSTUS	exon	18448927	18449368	.	+	.	transcript_id "file_1_file_1_jg10999.t1"; gene_id "file_1_file_1_jg10999";
dmelr6.33_1	AUGUSTUS	stop_codon	18449366	18449368	.	+	0	transcript_id "file_1_file_1_jg10999.t1"; gene_id "file_1_file_1_jg10999";
dmelr6.33_5	AUGUSTUS	stop_codon	17143703	17143705	.	-	0	transcript_id "file_1_file_1_jg8473.t1"; gene_id "file_1_file_1_jg8473";
dmelr6.33_5	AUGUSTUS	CDS	17143703	17143771	1	-	0	transcript_id "file_1_file_1_jg8473.t1"; gene_id "file_1_file_1_jg8473";
dmelr6.33_5	AUGUSTUS	exon	17143703	17143771	.	-	.	transcript_id "file_1_file_1_jg8473.t1"; gene_id "file_1_file_1_jg8473";
dmelr6.33_5	AUGUSTUS	intron	17143772	17144617	.	-	.	transcript_id "file_1_file_1_jg8473.t1"; gene_id "file_1_file_1_jg8473";
dmelr6.33_5	AUGUSTUS	CDS	17144618	17144716	1	-	0	transcript_id "file_1_file_1_jg8473.t1"; gene_id "file_1_file_1_jg8473";
dmelr6.33_5	AUGUSTUS	exon	17144618	17144716	.	-	.	transcript_id "file_1_file_1_jg8473.t1"; gene_id "file_1_file_1_jg8473";
dmelr6.33_5	AUGUSTUS	intron	17144717	17145015	.	-	.	transcript_id "file_1_file_1_jg8473.t1"; gene_id "file_1_file_1_jg8473";
dmelr6.33_5	AUGUSTUS	CDS	17145016	17145132	1	-	0	transcript_id "file_1_file_1_jg8473.t1"; gene_id "file_1_file_1_jg8473";
dmelr6.33_5	AUGUSTUS	exon	17145016	17145132	.	-	.	transcript_id "file_1_file_1_jg8473.t1"; gene_id "file_1_file_1_jg8473";
dmelr6.33_5	AUGUSTUS	intron	17145133	17146797	.	-	.	transcript_id "file_1_file_1_jg8473.t1"; gene_id "file_1_file_1_jg8473";
dmelr6.33_5	AUGUSTUS	transcript	17143703	17147199	.	-	.	transcript_id "file_1_file_1_jg8473.t1"; gene_id "file_1_file_1_jg8473"
dmelr6.33_5	AUGUSTUS	gene	17143703	17147199	.	-	.	jg8473
dmelr6.33_5	AUGUSTUS	CDS	17146798	17147199	1	-	0	transcript_id "file_1_file_1_jg8473.t1"; gene_id "file_1_file_1_jg8473";
dmelr6.33_5	AUGUSTUS	exon	17146798	17147199	.	-	.	transcript_id "file_1_file_1_jg8473.t1"; gene_id "file_1_file_1_jg8473";
dmelr6.33_5	AUGUSTUS	start_codon	17147197	17147199	.	-	0	transcript_id "file_1_file_1_jg8473.t1"; gene_id "file_1_file_1_jg8473";
dmelr6.33_3	AUGUSTUS	start_codon	4307987	4307989	.	+	0	transcript_id "file_1_file_1_jg279.t2"; gene_id "file_1_file_1_jg279";
dmelr6.33_3	AUGUSTUS	CDS	4307987	4308056	1	+	0	transcript_id "file_1_file_1_jg279.t2"; gene_id "file_1_file_1_jg279";
dmelr6.33_3	AUGUSTUS	exon	4307987	4308056	.	+	.	transcript_id "file_1_file_1_jg279.t2"; gene_id "file_1_file_1_jg279";
dmelr6.33_3	AUGUSTUS	intron	4308057	4308263	.	+	.	transcript_id "file_1_file_1_jg279.t2"; gene_id "file_1_file_1_jg279";
dmelr6.33_3	AUGUSTUS	CDS	4308264	4308427	1	+	2	transcript_id "file_1_file_1_jg279.t2"; gene_id "file_1_file_1_jg279";
dmelr6.33_3	AUGUSTUS	exon	4308264	4308427	.	+	.	transcript_id "file_1_file_1_jg279.t2"; gene_id "file_1_file_1_jg279";
dmelr6.33_3	AUGUSTUS	intron	4308428	4308589	.	+	.	transcript_id "file_1_file_1_jg279.t2"; gene_id "file_1_file_1_jg279";
dmelr6.33_3	AUGUSTUS	CDS	4308590	4308833	1	+	0	transcript_id "file_1_file_1_jg279.t2"; gene_id "file_1_file_1_jg279";
dmelr6.33_3	AUGUSTUS	exon	4308590	4308833	.	+	.	transcript_id "file_1_file_1_jg279.t2"; gene_id "file_1_file_1_jg279";
dmelr6.33_3	AUGUSTUS	intron	4308834	4308894	.	+	.	transcript_id "file_1_file_1_jg279.t2"; gene_id "file_1_file_1_jg279";
dmelr6.33_3	AUGUSTUS	transcript	4307987	4309619	.	+	.	transcript_id "file_1_file_1_jg279.t2"; gene_id "file_1_file_1_jg279"
dmelr6.33_3	AUGUSTUS	CDS	4308895	4309619	1	+	2	transcript_id "file_1_file_1_jg279.t2"; gene_id "file_1_file_1_jg279";
dmelr6.33_3	AUGUSTUS	exon	4308895	4309619	.	+	.	transcript_id "file_1_file_1_jg279.t2"; gene_id "file_1_file_1_jg279";
dmelr6.33_3	AUGUSTUS	stop_codon	4309617	4309619	.	+	0	transcript_id "file_1_file_1_jg279.t2"; gene_id "file_1_file_1_jg279";
dmelr6.33_2	AUGUSTUS	stop_codon	11509059	11509061	.	-	0	transcript_id "file_1_file_1_jg13436.t1"; gene_id "file_1_file_1_jg13436";
dmelr6.33_2	AUGUSTUS	CDS	11509059	11509258	1	-	2	transcript_id "file_1_file_1_jg13436.t1"; gene_id "file_1_file_1_jg13436";
dmelr6.33_2	AUGUSTUS	exon	11509059	11509258	.	-	.	transcript_id "file_1_file_1_jg13436.t1"; gene_id "file_1_file_1_jg13436";
dmelr6.33_2	AUGUSTUS	intron	11509259	11509327	.	-	.	transcript_id "file_1_file_1_jg13436.t1"; gene_id "file_1_file_1_jg13436";
dmelr6.33_2	AUGUSTUS	transcript	11509059	11509355	.	-	.	transcript_id "file_1_file_1_jg13436.t1"; gene_id "file_1_file_1_jg13436"
dmelr6.33_2	AUGUSTUS	gene	11509059	11509355	.	-	.	jg13436
dmelr6.33_2	AUGUSTUS	CDS	11509328	11509355	1	-	0	transcript_id "file_1_file_1_jg13436.t1"; gene_id "file_1_file_1_jg13436";
dmelr6.33_2	AUGUSTUS	exon	11509328	11509355	.	-	.	transcript_id "file_1_file_1_jg13436.t1"; gene_id "file_1_file_1_jg13436";
dmelr6.33_2	AUGUSTUS	start_codon	11509353	11509355	.	-	0	transcript_id "file_1_file_1_jg13436.t1"; gene_id "file_1_file_1_jg13436";
dmelr6.33_5	AUGUSTUS	start_codon	11792917	11792919	.	+	0	transcript_id "file_1_file_1_jg7865.t2"; gene_id "file_1_file_1_jg7865";
dmelr6.33_5	AUGUSTUS	CDS	11792917	11792945	1	+	0	transcript_id "file_1_file_1_jg7865.t2"; gene_id "file_1_file_1_jg7865";
dmelr6.33_5	AUGUSTUS	exon	11792917	11792945	.	+	.	transcript_id "file_1_file_1_jg7865.t2"; gene_id "file_1_file_1_jg7865";
dmelr6.33_5	AUGUSTUS	intron	11792946	11793442	.	+	.	transcript_id "file_1_file_1_jg7865.t2"; gene_id "file_1_file_1_jg7865";
dmelr6.33_5	AUGUSTUS	CDS	11793443	11793518	1	+	1	transcript_id "file_1_file_1_jg7865.t2"; gene_id "file_1_file_1_jg7865";
dmelr6.33_5	AUGUSTUS	exon	11793443	11793518	.	+	.	transcript_id "file_1_file_1_jg7865.t2"; gene_id "file_1_file_1_jg7865";
dmelr6.33_5	AUGUSTUS	intron	11793519	11793797	.	+	.	transcript_id "file_1_file_1_jg7865.t2"; gene_id "file_1_file_1_jg7865";
dmelr6.33_5	AUGUSTUS	CDS	11793798	11793900	1	+	0	transcript_id "file_1_file_1_jg7865.t2"; gene_id "file_1_file_1_jg7865";
dmelr6.33_5	AUGUSTUS	exon	11793798	11793900	.	+	.	transcript_id "file_1_file_1_jg7865.t2"; gene_id "file_1_file_1_jg7865";
dmelr6.33_5	AUGUSTUS	intron	11793901	11793973	.	+	.	transcript_id "file_1_file_1_jg7865.t2"; gene_id "file_1_file_1_jg7865";
dmelr6.33_5	AUGUSTUS	CDS	11793974	11794165	1	+	2	transcript_id "file_1_file_1_jg7865.t2"; gene_id "file_1_file_1_jg7865";
dmelr6.33_5	AUGUSTUS	exon	11793974	11794165	.	+	.	transcript_id "file_1_file_1_jg7865.t2"; gene_id "file_1_file_1_jg7865";
dmelr6.33_5	AUGUSTUS	intron	11794166	11794818	.	+	.	transcript_id "file_1_file_1_jg7865.t2"; gene_id "file_1_file_1_jg7865";
dmelr6.33_5	AUGUSTUS	CDS	11794819	11795008	1	+	2	transcript_id "file_1_file_1_jg7865.t2"; gene_id "file_1_file_1_jg7865";
dmelr6.33_5	AUGUSTUS	exon	11794819	11795008	.	+	.	transcript_id "file_1_file_1_jg7865.t2"; gene_id "file_1_file_1_jg7865";
dmelr6.33_5	AUGUSTUS	intron	11795009	11795104	.	+	.	transcript_id "file_1_file_1_jg7865.t2"; gene_id "file_1_file_1_jg7865";
dmelr6.33_5	AUGUSTUS	CDS	11795105	11795186	1	+	1	transcript_id "file_1_file_1_jg7865.t2"; gene_id "file_1_file_1_jg7865";
dmelr6.33_5	AUGUSTUS	exon	11795105	11795186	.	+	.	transcript_id "file_1_file_1_jg7865.t2"; gene_id "file_1_file_1_jg7865";
dmelr6.33_5	AUGUSTUS	intron	11795187	11799992	.	+	.	transcript_id "file_1_file_1_jg7865.t2"; gene_id "file_1_file_1_jg7865";
dmelr6.33_5	AUGUSTUS	transcript	11792917	11800061	.	+	.	transcript_id "file_1_file_1_jg7865.t2"; gene_id "file_1_file_1_jg7865"
dmelr6.33_5	AUGUSTUS	gene	11792917	11800061	.	+	.	jg7865
dmelr6.33_5	AUGUSTUS	CDS	11799993	11800061	1	+	0	transcript_id "file_1_file_1_jg7865.t2"; gene_id "file_1_file_1_jg7865";
dmelr6.33_5	AUGUSTUS	exon	11799993	11800061	.	+	.	transcript_id "file_1_file_1_jg7865.t2"; gene_id "file_1_file_1_jg7865";
dmelr6.33_5	AUGUSTUS	stop_codon	11800059	11800061	.	+	0	transcript_id "file_1_file_1_jg7865.t2"; gene_id "file_1_file_1_jg7865";
dmelr6.33_2	AUGUSTUS	start_codon	867995	867997	.	+	0	transcript_id "file_1_file_1_jg12147.t1"; gene_id "file_1_file_1_jg12147";
dmelr6.33_2	AUGUSTUS	CDS	867995	868487	1	+	0	transcript_id "file_1_file_1_jg12147.t1"; gene_id "file_1_file_1_jg12147";
dmelr6.33_2	AUGUSTUS	exon	867995	868487	.	+	.	transcript_id "file_1_file_1_jg12147.t1"; gene_id "file_1_file_1_jg12147";
dmelr6.33_2	AUGUSTUS	intron	868488	868568	.	+	.	transcript_id "file_1_file_1_jg12147.t1"; gene_id "file_1_file_1_jg12147";
dmelr6.33_2	AUGUSTUS	CDS	868569	868758	1	+	2	transcript_id "file_1_file_1_jg12147.t1"; gene_id "file_1_file_1_jg12147";
dmelr6.33_2	AUGUSTUS	exon	868569	868758	.	+	.	transcript_id "file_1_file_1_jg12147.t1"; gene_id "file_1_file_1_jg12147";
dmelr6.33_2	AUGUSTUS	intron	868759	868935	.	+	.	transcript_id "file_1_file_1_jg12147.t1"; gene_id "file_1_file_1_jg12147";
dmelr6.33_2	AUGUSTUS	CDS	868936	869601	1	+	1	transcript_id "file_1_file_1_jg12147.t1"; gene_id "file_1_file_1_jg12147";
dmelr6.33_2	AUGUSTUS	exon	868936	869601	.	+	.	transcript_id "file_1_file_1_jg12147.t1"; gene_id "file_1_file_1_jg12147";
dmelr6.33_2	AUGUSTUS	intron	869602	869662	.	+	.	transcript_id "file_1_file_1_jg12147.t1"; gene_id "file_1_file_1_jg12147";
dmelr6.33_2	AUGUSTUS	CDS	869663	869866	1	+	1	transcript_id "file_1_file_1_jg12147.t1"; gene_id "file_1_file_1_jg12147";
dmelr6.33_2	AUGUSTUS	exon	869663	869866	.	+	.	transcript_id "file_1_file_1_jg12147.t1"; gene_id "file_1_file_1_jg12147";
dmelr6.33_2	AUGUSTUS	intron	869867	869932	.	+	.	transcript_id "file_1_file_1_jg12147.t1"; gene_id "file_1_file_1_jg12147";
dmelr6.33_2	AUGUSTUS	transcript	867995	870596	.	+	.	transcript_id "file_1_file_1_jg12147.t1"; gene_id "file_1_file_1_jg12147"
dmelr6.33_2	AUGUSTUS	gene	867995	870596	.	+	.	jg12147
dmelr6.33_2	AUGUSTUS	CDS	869933	870596	1	+	1	transcript_id "file_1_file_1_jg12147.t1"; gene_id "file_1_file_1_jg12147";
dmelr6.33_2	AUGUSTUS	exon	869933	870596	.	+	.	transcript_id "file_1_file_1_jg12147.t1"; gene_id "file_1_file_1_jg12147";
dmelr6.33_2	AUGUSTUS	stop_codon	870594	870596	.	+	0	transcript_id "file_1_file_1_jg12147.t1"; gene_id "file_1_file_1_jg12147";
dmelr6.33_2	AUGUSTUS	stop_codon	11827652	11827654	.	-	0	transcript_id "file_1_file_1_jg13499.t1"; gene_id "file_1_file_1_jg13499";
dmelr6.33_2	AUGUSTUS	CDS	11827652	11827805	1	-	1	transcript_id "file_1_file_1_jg13499.t1"; gene_id "file_1_file_1_jg13499";
dmelr6.33_2	AUGUSTUS	exon	11827652	11827805	.	-	.	transcript_id "file_1_file_1_jg13499.t1"; gene_id "file_1_file_1_jg13499";
dmelr6.33_2	AUGUSTUS	intron	11827806	11827869	.	-	.	transcript_id "file_1_file_1_jg13499.t1"; gene_id "file_1_file_1_jg13499";
dmelr6.33_2	AUGUSTUS	CDS	11827870	11828117	1	-	0	transcript_id "file_1_file_1_jg13499.t1"; gene_id "file_1_file_1_jg13499";
dmelr6.33_2	AUGUSTUS	exon	11827870	11828117	.	-	.	transcript_id "file_1_file_1_jg13499.t1"; gene_id "file_1_file_1_jg13499";
dmelr6.33_2	AUGUSTUS	intron	11828118	11828187	.	-	.	transcript_id "file_1_file_1_jg13499.t1"; gene_id "file_1_file_1_jg13499";
dmelr6.33_2	AUGUSTUS	CDS	11828188	11828392	1	-	1	transcript_id "file_1_file_1_jg13499.t1"; gene_id "file_1_file_1_jg13499";
dmelr6.33_2	AUGUSTUS	exon	11828188	11828392	.	-	.	transcript_id "file_1_file_1_jg13499.t1"; gene_id "file_1_file_1_jg13499";
dmelr6.33_2	AUGUSTUS	intron	11828393	11828460	.	-	.	transcript_id "file_1_file_1_jg13499.t1"; gene_id "file_1_file_1_jg13499";
dmelr6.33_2	AUGUSTUS	transcript	11827652	11828627	.	-	.	transcript_id "file_1_file_1_jg13499.t1"; gene_id "file_1_file_1_jg13499"
dmelr6.33_2	AUGUSTUS	gene	11827652	11828627	.	-	.	jg13499
dmelr6.33_2	AUGUSTUS	CDS	11828461	11828627	0.93	-	0	transcript_id "file_1_file_1_jg13499.t1"; gene_id "file_1_file_1_jg13499";
dmelr6.33_2	AUGUSTUS	exon	11828461	11828627	.	-	.	transcript_id "file_1_file_1_jg13499.t1"; gene_id "file_1_file_1_jg13499";
dmelr6.33_2	AUGUSTUS	start_codon	11828625	11828627	.	-	0	transcript_id "file_1_file_1_jg13499.t1"; gene_id "file_1_file_1_jg13499";
dmelr6.33_1	AUGUSTUS	stop_codon	20628796	20628798	.	-	0	transcript_id "file_1_file_1_jg11233.t1"; gene_id "file_1_file_1_jg11233";
dmelr6.33_1	AUGUSTUS	CDS	20628796	20629932	1	-	0	transcript_id "file_1_file_1_jg11233.t1"; gene_id "file_1_file_1_jg11233";
dmelr6.33_1	AUGUSTUS	exon	20628796	20629932	.	-	.	transcript_id "file_1_file_1_jg11233.t1"; gene_id "file_1_file_1_jg11233";
dmelr6.33_1	AUGUSTUS	intron	20629933	20630025	.	-	.	transcript_id "file_1_file_1_jg11233.t1"; gene_id "file_1_file_1_jg11233";
dmelr6.33_1	AUGUSTUS	CDS	20630026	20630265	1	-	0	transcript_id "file_1_file_1_jg11233.t1"; gene_id "file_1_file_1_jg11233";
dmelr6.33_1	AUGUSTUS	exon	20630026	20630265	.	-	.	transcript_id "file_1_file_1_jg11233.t1"; gene_id "file_1_file_1_jg11233";
dmelr6.33_1	AUGUSTUS	intron	20630266	20630683	.	-	.	transcript_id "file_1_file_1_jg11233.t1"; gene_id "file_1_file_1_jg11233";
dmelr6.33_1	AUGUSTUS	transcript	20628796	20630848	.	-	.	transcript_id "file_1_file_1_jg11233.t1"; gene_id "file_1_file_1_jg11233"
dmelr6.33_1	AUGUSTUS	gene	20628796	20630848	.	-	.	jg11233
dmelr6.33_1	AUGUSTUS	CDS	20630684	20630848	1	-	0	transcript_id "file_1_file_1_jg11233.t1"; gene_id "file_1_file_1_jg11233";
dmelr6.33_1	AUGUSTUS	exon	20630684	20630848	.	-	.	transcript_id "file_1_file_1_jg11233.t1"; gene_id "file_1_file_1_jg11233";
dmelr6.33_1	AUGUSTUS	start_codon	20630846	20630848	.	-	0	transcript_id "file_1_file_1_jg11233.t1"; gene_id "file_1_file_1_jg11233";
dmelr6.33_5	AUGUSTUS	start_codon	18900943	18900945	.	+	0	transcript_id "file_1_file_1_jg8687.t1"; gene_id "file_1_file_1_jg8687";
dmelr6.33_5	AUGUSTUS	CDS	18900943	18900960	1	+	0	transcript_id "file_1_file_1_jg8687.t1"; gene_id "file_1_file_1_jg8687";
dmelr6.33_5	AUGUSTUS	exon	18900943	18900960	.	+	.	transcript_id "file_1_file_1_jg8687.t1"; gene_id "file_1_file_1_jg8687";
dmelr6.33_5	AUGUSTUS	intron	18900961	18906074	.	+	.	transcript_id "file_1_file_1_jg8687.t1"; gene_id "file_1_file_1_jg8687";
dmelr6.33_5	AUGUSTUS	CDS	18906075	18906134	1	+	0	transcript_id "file_1_file_1_jg8687.t1"; gene_id "file_1_file_1_jg8687";
dmelr6.33_5	AUGUSTUS	exon	18906075	18906134	.	+	.	transcript_id "file_1_file_1_jg8687.t1"; gene_id "file_1_file_1_jg8687";
dmelr6.33_5	AUGUSTUS	intron	18906135	18907498	.	+	.	transcript_id "file_1_file_1_jg8687.t1"; gene_id "file_1_file_1_jg8687";
dmelr6.33_5	AUGUSTUS	CDS	18907499	18907668	1	+	0	transcript_id "file_1_file_1_jg8687.t1"; gene_id "file_1_file_1_jg8687";
dmelr6.33_5	AUGUSTUS	exon	18907499	18907668	.	+	.	transcript_id "file_1_file_1_jg8687.t1"; gene_id "file_1_file_1_jg8687";
dmelr6.33_5	AUGUSTUS	intron	18907669	18907730	.	+	.	transcript_id "file_1_file_1_jg8687.t1"; gene_id "file_1_file_1_jg8687";
dmelr6.33_5	AUGUSTUS	CDS	18907731	18907859	1	+	1	transcript_id "file_1_file_1_jg8687.t1"; gene_id "file_1_file_1_jg8687";
dmelr6.33_5	AUGUSTUS	exon	18907731	18907859	.	+	.	transcript_id "file_1_file_1_jg8687.t1"; gene_id "file_1_file_1_jg8687";
dmelr6.33_5	AUGUSTUS	intron	18907860	18908276	.	+	.	transcript_id "file_1_file_1_jg8687.t1"; gene_id "file_1_file_1_jg8687";
dmelr6.33_5	AUGUSTUS	CDS	18908277	18908374	1	+	1	transcript_id "file_1_file_1_jg8687.t1"; gene_id "file_1_file_1_jg8687";
dmelr6.33_5	AUGUSTUS	exon	18908277	18908374	.	+	.	transcript_id "file_1_file_1_jg8687.t1"; gene_id "file_1_file_1_jg8687";
dmelr6.33_5	AUGUSTUS	intron	18908375	18908883	.	+	.	transcript_id "file_1_file_1_jg8687.t1"; gene_id "file_1_file_1_jg8687";
dmelr6.33_5	AUGUSTUS	transcript	18900943	18909089	.	+	.	transcript_id "file_1_file_1_jg8687.t1"; gene_id "file_1_file_1_jg8687"
dmelr6.33_5	AUGUSTUS	gene	18900943	18909089	.	+	.	jg8687
dmelr6.33_5	AUGUSTUS	CDS	18908884	18909089	1	+	2	transcript_id "file_1_file_1_jg8687.t1"; gene_id "file_1_file_1_jg8687";
dmelr6.33_5	AUGUSTUS	exon	18908884	18909089	.	+	.	transcript_id "file_1_file_1_jg8687.t1"; gene_id "file_1_file_1_jg8687";
dmelr6.33_5	AUGUSTUS	stop_codon	18909087	18909089	.	+	0	transcript_id "file_1_file_1_jg8687.t1"; gene_id "file_1_file_1_jg8687";
dmelr6.33_5	AUGUSTUS	stop_codon	9159606	9159608	.	-	0	transcript_id "file_1_file_1_jg7572.t1"; gene_id "file_1_file_1_jg7572";
dmelr6.33_5	AUGUSTUS	CDS	9159606	9159839	1	-	0	transcript_id "file_1_file_1_jg7572.t1"; gene_id "file_1_file_1_jg7572";
dmelr6.33_5	AUGUSTUS	exon	9159606	9159839	.	-	.	transcript_id "file_1_file_1_jg7572.t1"; gene_id "file_1_file_1_jg7572";
dmelr6.33_5	AUGUSTUS	transcript	9159606	9159839	.	-	.	transcript_id "file_1_file_1_jg7572.t1"; gene_id "file_1_file_1_jg7572"
dmelr6.33_5	AUGUSTUS	gene	9159606	9159839	.	-	.	jg7572
dmelr6.33_5	AUGUSTUS	start_codon	9159837	9159839	.	-	0	transcript_id "file_1_file_1_jg7572.t1"; gene_id "file_1_file_1_jg7572";
dmelr6.33_2	AUGUSTUS	start_codon	574234	574236	.	+	0	transcript_id "file_1_file_1_jg12108.t1"; gene_id "file_1_file_1_jg12108";
dmelr6.33_2	AUGUSTUS	CDS	574234	574258	0.92	+	0	transcript_id "file_1_file_1_jg12108.t1"; gene_id "file_1_file_1_jg12108";
dmelr6.33_2	AUGUSTUS	exon	574234	574258	.	+	.	transcript_id "file_1_file_1_jg12108.t1"; gene_id "file_1_file_1_jg12108";
dmelr6.33_2	AUGUSTUS	intron	574259	574337	.	+	.	transcript_id "file_1_file_1_jg12108.t1"; gene_id "file_1_file_1_jg12108";
dmelr6.33_2	AUGUSTUS	CDS	574338	574368	0.92	+	2	transcript_id "file_1_file_1_jg12108.t1"; gene_id "file_1_file_1_jg12108";
dmelr6.33_2	AUGUSTUS	exon	574338	574368	.	+	.	transcript_id "file_1_file_1_jg12108.t1"; gene_id "file_1_file_1_jg12108";
dmelr6.33_2	AUGUSTUS	intron	574369	574465	.	+	.	transcript_id "file_1_file_1_jg12108.t1"; gene_id "file_1_file_1_jg12108";
dmelr6.33_2	AUGUSTUS	transcript	574234	574688	.	+	.	transcript_id "file_1_file_1_jg12108.t1"; gene_id "file_1_file_1_jg12108"
dmelr6.33_2	AUGUSTUS	gene	574234	574688	.	+	.	jg12108
dmelr6.33_2	AUGUSTUS	CDS	574466	574688	0.92	+	1	transcript_id "file_1_file_1_jg12108.t1"; gene_id "file_1_file_1_jg12108";
dmelr6.33_2	AUGUSTUS	exon	574466	574688	.	+	.	transcript_id "file_1_file_1_jg12108.t1"; gene_id "file_1_file_1_jg12108";
dmelr6.33_2	AUGUSTUS	stop_codon	574686	574688	.	+	0	transcript_id "file_1_file_1_jg12108.t1"; gene_id "file_1_file_1_jg12108";
dmelr6.33_5	AUGUSTUS	stop_codon	9767571	9767573	.	-	0	transcript_id "file_1_file_1_jg7628.t1"; gene_id "file_1_file_1_jg7628";
dmelr6.33_5	AUGUSTUS	CDS	9767571	9767834	0.86	-	0	transcript_id "file_1_file_1_jg7628.t1"; gene_id "file_1_file_1_jg7628";
dmelr6.33_5	AUGUSTUS	exon	9767571	9767834	.	-	.	transcript_id "file_1_file_1_jg7628.t1"; gene_id "file_1_file_1_jg7628";
dmelr6.33_5	AUGUSTUS	transcript	9767571	9767834	.	-	.	transcript_id "file_1_file_1_jg7628.t1"; gene_id "file_1_file_1_jg7628"
dmelr6.33_5	AUGUSTUS	gene	9767571	9767834	.	-	.	jg7628
dmelr6.33_5	AUGUSTUS	start_codon	9767832	9767834	.	-	0	transcript_id "file_1_file_1_jg7628.t1"; gene_id "file_1_file_1_jg7628";
dmelr6.33_0	AUGUSTUS	stop_codon	19116781	19116783	.	-	0	transcript_id "file_1_file_1_jg6073.t1"; gene_id "file_1_file_1_jg6073";
dmelr6.33_0	AUGUSTUS	CDS	19116781	19118128	1	-	1	transcript_id "file_1_file_1_jg6073.t1"; gene_id "file_1_file_1_jg6073";
dmelr6.33_0	AUGUSTUS	exon	19116781	19118128	.	-	.	transcript_id "file_1_file_1_jg6073.t1"; gene_id "file_1_file_1_jg6073";
dmelr6.33_0	AUGUSTUS	intron	19118129	19119155	.	-	.	transcript_id "file_1_file_1_jg6073.t1"; gene_id "file_1_file_1_jg6073";
dmelr6.33_0	AUGUSTUS	CDS	19119156	19119241	1	-	0	transcript_id "file_1_file_1_jg6073.t1"; gene_id "file_1_file_1_jg6073";
dmelr6.33_0	AUGUSTUS	exon	19119156	19119241	.	-	.	transcript_id "file_1_file_1_jg6073.t1"; gene_id "file_1_file_1_jg6073";
dmelr6.33_0	AUGUSTUS	intron	19119242	19119318	.	-	.	transcript_id "file_1_file_1_jg6073.t1"; gene_id "file_1_file_1_jg6073";
dmelr6.33_0	AUGUSTUS	transcript	19116781	19119417	.	-	.	transcript_id "file_1_file_1_jg6073.t1"; gene_id "file_1_file_1_jg6073"
dmelr6.33_0	AUGUSTUS	gene	19116781	19119417	.	-	.	jg6073
dmelr6.33_0	AUGUSTUS	CDS	19119319	19119417	1	-	0	transcript_id "file_1_file_1_jg6073.t1"; gene_id "file_1_file_1_jg6073";
dmelr6.33_0	AUGUSTUS	exon	19119319	19119417	.	-	.	transcript_id "file_1_file_1_jg6073.t1"; gene_id "file_1_file_1_jg6073";
dmelr6.33_0	AUGUSTUS	start_codon	19119415	19119417	.	-	0	transcript_id "file_1_file_1_jg6073.t1"; gene_id "file_1_file_1_jg6073";
dmelr6.33_3	AUGUSTUS	stop_codon	4713243	4713245	.	-	0	transcript_id "file_1_file_1_jg326.t2"; gene_id "file_1_file_1_jg326";
dmelr6.33_3	AUGUSTUS	CDS	4713243	4713872	0.92	-	0	transcript_id "file_1_file_1_jg326.t2"; gene_id "file_1_file_1_jg326";
dmelr6.33_3	AUGUSTUS	exon	4713243	4713872	.	-	.	transcript_id "file_1_file_1_jg326.t2"; gene_id "file_1_file_1_jg326";
dmelr6.33_3	AUGUSTUS	transcript	4713243	4713872	.	-	.	transcript_id "file_1_file_1_jg326.t2"; gene_id "file_1_file_1_jg326"
dmelr6.33_3	AUGUSTUS	start_codon	4713870	4713872	.	-	0	transcript_id "file_1_file_1_jg326.t2"; gene_id "file_1_file_1_jg326";
dmelr6.33_0	AUGUSTUS	stop_codon	10368176	10368178	.	-	0	transcript_id "file_1_file_1_jg5169.t1"; gene_id "file_1_file_1_jg5169";
dmelr6.33_0	AUGUSTUS	CDS	10368176	10368454	1	-	0	transcript_id "file_1_file_1_jg5169.t1"; gene_id "file_1_file_1_jg5169";
dmelr6.33_0	AUGUSTUS	exon	10368176	10368454	.	-	.	transcript_id "file_1_file_1_jg5169.t1"; gene_id "file_1_file_1_jg5169";
dmelr6.33_0	AUGUSTUS	intron	10368455	10368600	.	-	.	transcript_id "file_1_file_1_jg5169.t1"; gene_id "file_1_file_1_jg5169";
dmelr6.33_0	AUGUSTUS	CDS	10368601	10368885	1	-	0	transcript_id "file_1_file_1_jg5169.t1"; gene_id "file_1_file_1_jg5169";
dmelr6.33_0	AUGUSTUS	exon	10368601	10368885	.	-	.	transcript_id "file_1_file_1_jg5169.t1"; gene_id "file_1_file_1_jg5169";
dmelr6.33_0	AUGUSTUS	intron	10368886	10368947	.	-	.	transcript_id "file_1_file_1_jg5169.t1"; gene_id "file_1_file_1_jg5169";
dmelr6.33_0	AUGUSTUS	CDS	10368948	10369205	1	-	0	transcript_id "file_1_file_1_jg5169.t1"; gene_id "file_1_file_1_jg5169";
dmelr6.33_0	AUGUSTUS	exon	10368948	10369205	.	-	.	transcript_id "file_1_file_1_jg5169.t1"; gene_id "file_1_file_1_jg5169";
dmelr6.33_0	AUGUSTUS	intron	10369206	10369274	.	-	.	transcript_id "file_1_file_1_jg5169.t1"; gene_id "file_1_file_1_jg5169";
dmelr6.33_0	AUGUSTUS	CDS	10369275	10369529	1	-	0	transcript_id "file_1_file_1_jg5169.t1"; gene_id "file_1_file_1_jg5169";
dmelr6.33_0	AUGUSTUS	exon	10369275	10369529	.	-	.	transcript_id "file_1_file_1_jg5169.t1"; gene_id "file_1_file_1_jg5169";
dmelr6.33_0	AUGUSTUS	intron	10369530	10369590	.	-	.	transcript_id "file_1_file_1_jg5169.t1"; gene_id "file_1_file_1_jg5169";
dmelr6.33_0	AUGUSTUS	CDS	10369591	10369932	1	-	0	transcript_id "file_1_file_1_jg5169.t1"; gene_id "file_1_file_1_jg5169";
dmelr6.33_0	AUGUSTUS	exon	10369591	10369932	.	-	.	transcript_id "file_1_file_1_jg5169.t1"; gene_id "file_1_file_1_jg5169";
dmelr6.33_0	AUGUSTUS	intron	10369933	10370027	.	-	.	transcript_id "file_1_file_1_jg5169.t1"; gene_id "file_1_file_1_jg5169";
dmelr6.33_0	AUGUSTUS	transcript	10368176	10372898	.	-	.	transcript_id "file_1_file_1_jg5169.t1"; gene_id "file_1_file_1_jg5169"
dmelr6.33_0	AUGUSTUS	gene	10368176	10372898	.	-	.	jg5169
dmelr6.33_0	AUGUSTUS	CDS	10370028	10372898	1	-	0	transcript_id "file_1_file_1_jg5169.t1"; gene_id "file_1_file_1_jg5169";
dmelr6.33_0	AUGUSTUS	exon	10370028	10372898	.	-	.	transcript_id "file_1_file_1_jg5169.t1"; gene_id "file_1_file_1_jg5169";
dmelr6.33_0	AUGUSTUS	start_codon	10372896	10372898	.	-	0	transcript_id "file_1_file_1_jg5169.t1"; gene_id "file_1_file_1_jg5169";
dmelr6.33_5	AUGUSTUS	start_codon	22226617	22226619	.	+	0	transcript_id "file_1_file_1_jg9017.t1"; gene_id "file_1_file_1_jg9017";
dmelr6.33_5	AUGUSTUS	CDS	22226617	22226932	1	+	0	transcript_id "file_1_file_1_jg9017.t1"; gene_id "file_1_file_1_jg9017";
dmelr6.33_5	AUGUSTUS	exon	22226617	22226932	.	+	.	transcript_id "file_1_file_1_jg9017.t1"; gene_id "file_1_file_1_jg9017";
dmelr6.33_5	AUGUSTUS	intron	22226933	22227005	.	+	.	transcript_id "file_1_file_1_jg9017.t1"; gene_id "file_1_file_1_jg9017";
dmelr6.33_5	AUGUSTUS	transcript	22226617	22227331	.	+	.	transcript_id "file_1_file_1_jg9017.t1"; gene_id "file_1_file_1_jg9017"
dmelr6.33_5	AUGUSTUS	gene	22226617	22227331	.	+	.	jg9017
dmelr6.33_5	AUGUSTUS	CDS	22227006	22227331	1	+	2	transcript_id "file_1_file_1_jg9017.t1"; gene_id "file_1_file_1_jg9017";
dmelr6.33_5	AUGUSTUS	exon	22227006	22227331	.	+	.	transcript_id "file_1_file_1_jg9017.t1"; gene_id "file_1_file_1_jg9017";
dmelr6.33_5	AUGUSTUS	stop_codon	22227329	22227331	.	+	0	transcript_id "file_1_file_1_jg9017.t1"; gene_id "file_1_file_1_jg9017";
dmelr6.33_0	AUGUSTUS	stop_codon	4909170	4909172	.	-	0	transcript_id "file_1_file_1_jg4402.t1"; gene_id "file_1_file_1_jg4402";
dmelr6.33_0	AUGUSTUS	CDS	4909170	4909254	1	-	1	transcript_id "file_1_file_1_jg4402.t1"; gene_id "file_1_file_1_jg4402";
dmelr6.33_0	AUGUSTUS	exon	4909170	4909254	.	-	.	transcript_id "file_1_file_1_jg4402.t1"; gene_id "file_1_file_1_jg4402";
dmelr6.33_0	AUGUSTUS	intron	4909255	4909314	.	-	.	transcript_id "file_1_file_1_jg4402.t1"; gene_id "file_1_file_1_jg4402";
dmelr6.33_0	AUGUSTUS	CDS	4909315	4909408	1	-	2	transcript_id "file_1_file_1_jg4402.t1"; gene_id "file_1_file_1_jg4402";
dmelr6.33_0	AUGUSTUS	exon	4909315	4909408	.	-	.	transcript_id "file_1_file_1_jg4402.t1"; gene_id "file_1_file_1_jg4402";
dmelr6.33_0	AUGUSTUS	intron	4909409	4909475	.	-	.	transcript_id "file_1_file_1_jg4402.t1"; gene_id "file_1_file_1_jg4402";
dmelr6.33_0	AUGUSTUS	CDS	4909476	4909623	1	-	0	transcript_id "file_1_file_1_jg4402.t1"; gene_id "file_1_file_1_jg4402";
dmelr6.33_0	AUGUSTUS	exon	4909476	4909623	.	-	.	transcript_id "file_1_file_1_jg4402.t1"; gene_id "file_1_file_1_jg4402";
dmelr6.33_0	AUGUSTUS	intron	4909624	4909677	.	-	.	transcript_id "file_1_file_1_jg4402.t1"; gene_id "file_1_file_1_jg4402";
dmelr6.33_0	AUGUSTUS	CDS	4909678	4910025	1	-	0	transcript_id "file_1_file_1_jg4402.t1"; gene_id "file_1_file_1_jg4402";
dmelr6.33_0	AUGUSTUS	exon	4909678	4910025	.	-	.	transcript_id "file_1_file_1_jg4402.t1"; gene_id "file_1_file_1_jg4402";
dmelr6.33_0	AUGUSTUS	intron	4910026	4910082	.	-	.	transcript_id "file_1_file_1_jg4402.t1"; gene_id "file_1_file_1_jg4402";
dmelr6.33_0	AUGUSTUS	CDS	4910083	4910412	1	-	0	transcript_id "file_1_file_1_jg4402.t1"; gene_id "file_1_file_1_jg4402";
dmelr6.33_0	AUGUSTUS	exon	4910083	4910412	.	-	.	transcript_id "file_1_file_1_jg4402.t1"; gene_id "file_1_file_1_jg4402";
dmelr6.33_0	AUGUSTUS	intron	4910413	4910468	.	-	.	transcript_id "file_1_file_1_jg4402.t1"; gene_id "file_1_file_1_jg4402";
dmelr6.33_0	AUGUSTUS	CDS	4910469	4911512	1	-	0	transcript_id "file_1_file_1_jg4402.t1"; gene_id "file_1_file_1_jg4402";
dmelr6.33_0	AUGUSTUS	exon	4910469	4911512	.	-	.	transcript_id "file_1_file_1_jg4402.t1"; gene_id "file_1_file_1_jg4402";
dmelr6.33_0	AUGUSTUS	intron	4911513	4911580	.	-	.	transcript_id "file_1_file_1_jg4402.t1"; gene_id "file_1_file_1_jg4402";
dmelr6.33_0	AUGUSTUS	CDS	4911581	4911641	1	-	1	transcript_id "file_1_file_1_jg4402.t1"; gene_id "file_1_file_1_jg4402";
dmelr6.33_0	AUGUSTUS	exon	4911581	4911641	.	-	.	transcript_id "file_1_file_1_jg4402.t1"; gene_id "file_1_file_1_jg4402";
dmelr6.33_0	AUGUSTUS	intron	4911642	4911722	.	-	.	transcript_id "file_1_file_1_jg4402.t1"; gene_id "file_1_file_1_jg4402";
dmelr6.33_0	AUGUSTUS	CDS	4911723	4911867	1	-	2	transcript_id "file_1_file_1_jg4402.t1"; gene_id "file_1_file_1_jg4402";
dmelr6.33_0	AUGUSTUS	exon	4911723	4911867	.	-	.	transcript_id "file_1_file_1_jg4402.t1"; gene_id "file_1_file_1_jg4402";
dmelr6.33_0	AUGUSTUS	intron	4911868	4912671	.	-	.	transcript_id "file_1_file_1_jg4402.t1"; gene_id "file_1_file_1_jg4402";
dmelr6.33_0	AUGUSTUS	CDS	4912672	4912778	1	-	1	transcript_id "file_1_file_1_jg4402.t1"; gene_id "file_1_file_1_jg4402";
dmelr6.33_0	AUGUSTUS	exon	4912672	4912778	.	-	.	transcript_id "file_1_file_1_jg4402.t1"; gene_id "file_1_file_1_jg4402";
dmelr6.33_0	AUGUSTUS	intron	4912779	4915046	.	-	.	transcript_id "file_1_file_1_jg4402.t1"; gene_id "file_1_file_1_jg4402";
dmelr6.33_0	AUGUSTUS	transcript	4909170	4915096	.	-	.	transcript_id "file_1_file_1_jg4402.t1"; gene_id "file_1_file_1_jg4402"
dmelr6.33_0	AUGUSTUS	gene	4909170	4915096	.	-	.	jg4402
dmelr6.33_0	AUGUSTUS	CDS	4915047	4915096	1	-	0	transcript_id "file_1_file_1_jg4402.t1"; gene_id "file_1_file_1_jg4402";
dmelr6.33_0	AUGUSTUS	exon	4915047	4915096	.	-	.	transcript_id "file_1_file_1_jg4402.t1"; gene_id "file_1_file_1_jg4402";
dmelr6.33_0	AUGUSTUS	start_codon	4915094	4915096	.	-	0	transcript_id "file_1_file_1_jg4402.t1"; gene_id "file_1_file_1_jg4402";
dmelr6.33_2	AUGUSTUS	start_codon	20231720	20231722	.	+	0	transcript_id "file_1_file_1_jg14486.t1"; gene_id "file_1_file_1_jg14486";
dmelr6.33_2	AUGUSTUS	CDS	20231720	20232496	1	+	0	transcript_id "file_1_file_1_jg14486.t1"; gene_id "file_1_file_1_jg14486";
dmelr6.33_2	AUGUSTUS	exon	20231720	20232496	.	+	.	transcript_id "file_1_file_1_jg14486.t1"; gene_id "file_1_file_1_jg14486";
dmelr6.33_2	AUGUSTUS	intron	20232497	20232556	.	+	.	transcript_id "file_1_file_1_jg14486.t1"; gene_id "file_1_file_1_jg14486";
dmelr6.33_2	AUGUSTUS	transcript	20231720	20233072	.	+	.	transcript_id "file_1_file_1_jg14486.t1"; gene_id "file_1_file_1_jg14486"
dmelr6.33_2	AUGUSTUS	gene	20231720	20233072	.	+	.	jg14486
dmelr6.33_2	AUGUSTUS	CDS	20232557	20233072	1	+	0	transcript_id "file_1_file_1_jg14486.t1"; gene_id "file_1_file_1_jg14486";
dmelr6.33_2	AUGUSTUS	exon	20232557	20233072	.	+	.	transcript_id "file_1_file_1_jg14486.t1"; gene_id "file_1_file_1_jg14486";
dmelr6.33_2	AUGUSTUS	stop_codon	20233070	20233072	.	+	0	transcript_id "file_1_file_1_jg14486.t1"; gene_id "file_1_file_1_jg14486";
dmelr6.33_2	GeneMark.hmm	CDS	1789693	1793415	.	-	0	gene_id "file_2_6237_g"; transcript_id "file_2_6237_t"; evidence "file_2_1_1"; cds_type "file_2_Single"; count "file_2_1_1"; anchored "file_2_1_1";
dmelr6.33_5	AUGUSTUS	stop_codon	7864621	7864623	.	-	0	transcript_id "file_1_file_1_jg7408.t1"; gene_id "file_1_file_1_jg7408";
dmelr6.33_5	AUGUSTUS	CDS	7864621	7864717	0.84	-	1	transcript_id "file_1_file_1_jg7408.t1"; gene_id "file_1_file_1_jg7408";
dmelr6.33_5	AUGUSTUS	exon	7864621	7864717	.	-	.	transcript_id "file_1_file_1_jg7408.t1"; gene_id "file_1_file_1_jg7408";
dmelr6.33_5	AUGUSTUS	intron	7864718	7865032	.	-	.	transcript_id "file_1_file_1_jg7408.t1"; gene_id "file_1_file_1_jg7408";
dmelr6.33_5	AUGUSTUS	CDS	7865033	7866090	0.87	-	0	transcript_id "file_1_file_1_jg7408.t1"; gene_id "file_1_file_1_jg7408";
dmelr6.33_5	AUGUSTUS	exon	7865033	7866090	.	-	.	transcript_id "file_1_file_1_jg7408.t1"; gene_id "file_1_file_1_jg7408";
dmelr6.33_5	AUGUSTUS	intron	7866091	7866143	.	-	.	transcript_id "file_1_file_1_jg7408.t1"; gene_id "file_1_file_1_jg7408";
dmelr6.33_5	AUGUSTUS	transcript	7864621	7866968	.	-	.	transcript_id "file_1_file_1_jg7408.t1"; gene_id "file_1_file_1_jg7408"
dmelr6.33_5	AUGUSTUS	gene	7864621	7866968	.	-	.	jg7408
dmelr6.33_5	AUGUSTUS	CDS	7866144	7866968	1	-	0	transcript_id "file_1_file_1_jg7408.t1"; gene_id "file_1_file_1_jg7408";
dmelr6.33_5	AUGUSTUS	exon	7866144	7866968	.	-	.	transcript_id "file_1_file_1_jg7408.t1"; gene_id "file_1_file_1_jg7408";
dmelr6.33_5	AUGUSTUS	start_codon	7866966	7866968	.	-	0	transcript_id "file_1_file_1_jg7408.t1"; gene_id "file_1_file_1_jg7408";
dmelr6.33_3	AUGUSTUS	stop_codon	25197979	25197981	.	-	0	transcript_id "file_1_file_1_jg2977.t1"; gene_id "file_1_file_1_jg2977";
dmelr6.33_3	AUGUSTUS	CDS	25197979	25198203	1	-	0	transcript_id "file_1_file_1_jg2977.t1"; gene_id "file_1_file_1_jg2977";
dmelr6.33_3	AUGUSTUS	exon	25197979	25198203	.	-	.	transcript_id "file_1_file_1_jg2977.t1"; gene_id "file_1_file_1_jg2977";
dmelr6.33_3	AUGUSTUS	intron	25198204	25198268	.	-	.	transcript_id "file_1_file_1_jg2977.t1"; gene_id "file_1_file_1_jg2977";
dmelr6.33_3	AUGUSTUS	CDS	25198269	25198410	1	-	1	transcript_id "file_1_file_1_jg2977.t1"; gene_id "file_1_file_1_jg2977";
dmelr6.33_3	AUGUSTUS	exon	25198269	25198410	.	-	.	transcript_id "file_1_file_1_jg2977.t1"; gene_id "file_1_file_1_jg2977";
dmelr6.33_3	AUGUSTUS	intron	25198411	25198473	.	-	.	transcript_id "file_1_file_1_jg2977.t1"; gene_id "file_1_file_1_jg2977";
dmelr6.33_3	AUGUSTUS	CDS	25198474	25198613	1	-	0	transcript_id "file_1_file_1_jg2977.t1"; gene_id "file_1_file_1_jg2977";
dmelr6.33_3	AUGUSTUS	exon	25198474	25198613	.	-	.	transcript_id "file_1_file_1_jg2977.t1"; gene_id "file_1_file_1_jg2977";
dmelr6.33_3	AUGUSTUS	intron	25198614	25198674	.	-	.	transcript_id "file_1_file_1_jg2977.t1"; gene_id "file_1_file_1_jg2977";
dmelr6.33_3	AUGUSTUS	CDS	25198675	25198780	1	-	1	transcript_id "file_1_file_1_jg2977.t1"; gene_id "file_1_file_1_jg2977";
dmelr6.33_3	AUGUSTUS	exon	25198675	25198780	.	-	.	transcript_id "file_1_file_1_jg2977.t1"; gene_id "file_1_file_1_jg2977";
dmelr6.33_3	AUGUSTUS	intron	25198781	25198838	.	-	.	transcript_id "file_1_file_1_jg2977.t1"; gene_id "file_1_file_1_jg2977";
dmelr6.33_3	AUGUSTUS	CDS	25198839	25198978	1	-	0	transcript_id "file_1_file_1_jg2977.t1"; gene_id "file_1_file_1_jg2977";
dmelr6.33_3	AUGUSTUS	exon	25198839	25198978	.	-	.	transcript_id "file_1_file_1_jg2977.t1"; gene_id "file_1_file_1_jg2977";
dmelr6.33_3	AUGUSTUS	intron	25198979	25201559	.	-	.	transcript_id "file_1_file_1_jg2977.t1"; gene_id "file_1_file_1_jg2977";
dmelr6.33_3	AUGUSTUS	CDS	25201560	25201648	1	-	2	transcript_id "file_1_file_1_jg2977.t1"; gene_id "file_1_file_1_jg2977";
dmelr6.33_3	AUGUSTUS	exon	25201560	25201648	.	-	.	transcript_id "file_1_file_1_jg2977.t1"; gene_id "file_1_file_1_jg2977";
dmelr6.33_3	AUGUSTUS	intron	25201649	25202295	.	-	.	transcript_id "file_1_file_1_jg2977.t1"; gene_id "file_1_file_1_jg2977";
dmelr6.33_3	AUGUSTUS	CDS	25202296	25202563	1	-	0	transcript_id "file_1_file_1_jg2977.t1"; gene_id "file_1_file_1_jg2977";
dmelr6.33_3	AUGUSTUS	exon	25202296	25202563	.	-	.	transcript_id "file_1_file_1_jg2977.t1"; gene_id "file_1_file_1_jg2977";
dmelr6.33_3	AUGUSTUS	intron	25202564	25203701	.	-	.	transcript_id "file_1_file_1_jg2977.t1"; gene_id "file_1_file_1_jg2977";
dmelr6.33_3	AUGUSTUS	CDS	25203702	25204517	1	-	0	transcript_id "file_1_file_1_jg2977.t1"; gene_id "file_1_file_1_jg2977";
dmelr6.33_3	AUGUSTUS	exon	25203702	25204517	.	-	.	transcript_id "file_1_file_1_jg2977.t1"; gene_id "file_1_file_1_jg2977";
dmelr6.33_3	AUGUSTUS	intron	25204518	25204582	.	-	.	transcript_id "file_1_file_1_jg2977.t1"; gene_id "file_1_file_1_jg2977";
dmelr6.33_3	AUGUSTUS	CDS	25204583	25204842	1	-	2	transcript_id "file_1_file_1_jg2977.t1"; gene_id "file_1_file_1_jg2977";
dmelr6.33_3	AUGUSTUS	exon	25204583	25204842	.	-	.	transcript_id "file_1_file_1_jg2977.t1"; gene_id "file_1_file_1_jg2977";
dmelr6.33_3	AUGUSTUS	intron	25204843	25206912	.	-	.	transcript_id "file_1_file_1_jg2977.t1"; gene_id "file_1_file_1_jg2977";
dmelr6.33_3	AUGUSTUS	transcript	25197979	25207048	.	-	.	transcript_id "file_1_file_1_jg2977.t1"; gene_id "file_1_file_1_jg2977"
dmelr6.33_3	AUGUSTUS	gene	25197979	25207048	.	-	.	jg2977
dmelr6.33_3	AUGUSTUS	CDS	25206913	25207048	1	-	0	transcript_id "file_1_file_1_jg2977.t1"; gene_id "file_1_file_1_jg2977";
dmelr6.33_3	AUGUSTUS	exon	25206913	25207048	.	-	.	transcript_id "file_1_file_1_jg2977.t1"; gene_id "file_1_file_1_jg2977";
dmelr6.33_3	AUGUSTUS	start_codon	25207046	25207048	.	-	0	transcript_id "file_1_file_1_jg2977.t1"; gene_id "file_1_file_1_jg2977";
dmelr6.33_0	AUGUSTUS	start_codon	559699	559701	.	+	0	transcript_id "file_1_file_1_jg3885.t1"; gene_id "file_1_file_1_jg3885";
dmelr6.33_0	AUGUSTUS	CDS	559699	560037	1	+	0	transcript_id "file_1_file_1_jg3885.t1"; gene_id "file_1_file_1_jg3885";
dmelr6.33_0	AUGUSTUS	exon	559699	560037	.	+	.	transcript_id "file_1_file_1_jg3885.t1"; gene_id "file_1_file_1_jg3885";
dmelr6.33_0	AUGUSTUS	intron	560038	560096	.	+	.	transcript_id "file_1_file_1_jg3885.t1"; gene_id "file_1_file_1_jg3885";
dmelr6.33_0	AUGUSTUS	transcript	559699	560315	.	+	.	transcript_id "file_1_file_1_jg3885.t1"; gene_id "file_1_file_1_jg3885"
dmelr6.33_0	AUGUSTUS	gene	559699	560315	.	+	.	jg3885
dmelr6.33_0	AUGUSTUS	CDS	560097	560315	1	+	0	transcript_id "file_1_file_1_jg3885.t1"; gene_id "file_1_file_1_jg3885";
dmelr6.33_0	AUGUSTUS	exon	560097	560315	.	+	.	transcript_id "file_1_file_1_jg3885.t1"; gene_id "file_1_file_1_jg3885";
dmelr6.33_0	AUGUSTUS	stop_codon	560313	560315	.	+	0	transcript_id "file_1_file_1_jg3885.t1"; gene_id "file_1_file_1_jg3885";
dmelr6.33_2	AUGUSTUS	CDS	1812682	1812684	1	+	0	transcript_id "file_1_file_1_jg12295.t1"; gene_id "file_1_file_1_jg12295";
dmelr6.33_2	AUGUSTUS	exon	1812682	1812684	.	+	.	transcript_id "file_1_file_1_jg12295.t1"; gene_id "file_1_file_1_jg12295";
dmelr6.33_2	AUGUSTUS	start_codon	1812682	1812684	.	+	0	transcript_id "file_1_file_1_jg12295.t1"; gene_id "file_1_file_1_jg12295";
dmelr6.33_2	AUGUSTUS	intron	1812685	1821213	.	+	.	transcript_id "file_1_file_1_jg12295.t1"; gene_id "file_1_file_1_jg12295";
dmelr6.33_2	AUGUSTUS	CDS	1821214	1821419	1	+	0	transcript_id "file_1_file_1_jg12295.t1"; gene_id "file_1_file_1_jg12295";
dmelr6.33_2	AUGUSTUS	exon	1821214	1821419	.	+	.	transcript_id "file_1_file_1_jg12295.t1"; gene_id "file_1_file_1_jg12295";
dmelr6.33_2	AUGUSTUS	intron	1821420	1821806	.	+	.	transcript_id "file_1_file_1_jg12295.t1"; gene_id "file_1_file_1_jg12295";
dmelr6.33_2	AUGUSTUS	CDS	1821807	1822098	1	+	1	transcript_id "file_1_file_1_jg12295.t1"; gene_id "file_1_file_1_jg12295";
dmelr6.33_2	AUGUSTUS	exon	1821807	1822098	.	+	.	transcript_id "file_1_file_1_jg12295.t1"; gene_id "file_1_file_1_jg12295";
dmelr6.33_2	AUGUSTUS	intron	1822099	1822393	.	+	.	transcript_id "file_1_file_1_jg12295.t1"; gene_id "file_1_file_1_jg12295";
dmelr6.33_2	AUGUSTUS	transcript	1812682	1822774	.	+	.	transcript_id "file_1_file_1_jg12295.t1"; gene_id "file_1_file_1_jg12295"
dmelr6.33_2	AUGUSTUS	gene	1812682	1822774	.	+	.	jg12295
dmelr6.33_2	AUGUSTUS	CDS	1822394	1822774	1	+	0	transcript_id "file_1_file_1_jg12295.t1"; gene_id "file_1_file_1_jg12295";
dmelr6.33_2	AUGUSTUS	exon	1822394	1822774	.	+	.	transcript_id "file_1_file_1_jg12295.t1"; gene_id "file_1_file_1_jg12295";
dmelr6.33_2	AUGUSTUS	stop_codon	1822772	1822774	.	+	0	transcript_id "file_1_file_1_jg12295.t1"; gene_id "file_1_file_1_jg12295";
dmelr6.33_2	AUGUSTUS	start_codon	17474488	17474490	.	+	0	transcript_id "file_1_file_1_jg14159.t1"; gene_id "file_1_file_1_jg14159";
dmelr6.33_2	AUGUSTUS	CDS	17474488	17474506	0.89	+	0	transcript_id "file_1_file_1_jg14159.t1"; gene_id "file_1_file_1_jg14159";
dmelr6.33_2	AUGUSTUS	exon	17474488	17474506	.	+	.	transcript_id "file_1_file_1_jg14159.t1"; gene_id "file_1_file_1_jg14159";
dmelr6.33_2	AUGUSTUS	intron	17474507	17475065	.	+	.	transcript_id "file_1_file_1_jg14159.t1"; gene_id "file_1_file_1_jg14159";
dmelr6.33_2	AUGUSTUS	CDS	17475066	17475135	1	+	2	transcript_id "file_1_file_1_jg14159.t1"; gene_id "file_1_file_1_jg14159";
dmelr6.33_2	AUGUSTUS	exon	17475066	17475135	.	+	.	transcript_id "file_1_file_1_jg14159.t1"; gene_id "file_1_file_1_jg14159";
dmelr6.33_2	AUGUSTUS	intron	17475136	17475409	.	+	.	transcript_id "file_1_file_1_jg14159.t1"; gene_id "file_1_file_1_jg14159";
dmelr6.33_2	AUGUSTUS	CDS	17475410	17475594	1	+	1	transcript_id "file_1_file_1_jg14159.t1"; gene_id "file_1_file_1_jg14159";
dmelr6.33_2	AUGUSTUS	exon	17475410	17475594	.	+	.	transcript_id "file_1_file_1_jg14159.t1"; gene_id "file_1_file_1_jg14159";
dmelr6.33_2	AUGUSTUS	intron	17475595	17475650	.	+	.	transcript_id "file_1_file_1_jg14159.t1"; gene_id "file_1_file_1_jg14159";
dmelr6.33_2	AUGUSTUS	transcript	17474488	17475745	.	+	.	transcript_id "file_1_file_1_jg14159.t1"; gene_id "file_1_file_1_jg14159"
dmelr6.33_2	AUGUSTUS	gene	17474488	17475745	.	+	.	jg14159
dmelr6.33_2	AUGUSTUS	CDS	17475651	17475745	1	+	2	transcript_id "file_1_file_1_jg14159.t1"; gene_id "file_1_file_1_jg14159";
dmelr6.33_2	AUGUSTUS	exon	17475651	17475745	.	+	.	transcript_id "file_1_file_1_jg14159.t1"; gene_id "file_1_file_1_jg14159";
dmelr6.33_2	AUGUSTUS	stop_codon	17475743	17475745	.	+	0	transcript_id "file_1_file_1_jg14159.t1"; gene_id "file_1_file_1_jg14159";
dmelr6.33_0	AUGUSTUS	start_codon	10724283	10724285	.	+	0	transcript_id "file_1_file_1_jg5239.t2"; gene_id "file_1_file_1_jg5239";
dmelr6.33_0	AUGUSTUS	CDS	10724283	10724346	0.91	+	0	transcript_id "file_1_file_1_jg5239.t2"; gene_id "file_1_file_1_jg5239";
dmelr6.33_0	AUGUSTUS	exon	10724283	10724346	.	+	.	transcript_id "file_1_file_1_jg5239.t2"; gene_id "file_1_file_1_jg5239";
dmelr6.33_0	AUGUSTUS	intron	10724347	10724416	.	+	.	transcript_id "file_1_file_1_jg5239.t2"; gene_id "file_1_file_1_jg5239";
dmelr6.33_0	AUGUSTUS	CDS	10724417	10724546	0.95	+	2	transcript_id "file_1_file_1_jg5239.t2"; gene_id "file_1_file_1_jg5239";
dmelr6.33_0	AUGUSTUS	exon	10724417	10724546	.	+	.	transcript_id "file_1_file_1_jg5239.t2"; gene_id "file_1_file_1_jg5239";
dmelr6.33_0	AUGUSTUS	intron	10724547	10727604	.	+	.	transcript_id "file_1_file_1_jg5239.t2"; gene_id "file_1_file_1_jg5239";
dmelr6.33_0	AUGUSTUS	CDS	10727605	10727753	1	+	1	transcript_id "file_1_file_1_jg5239.t2"; gene_id "file_1_file_1_jg5239";
dmelr6.33_0	AUGUSTUS	exon	10727605	10727753	.	+	.	transcript_id "file_1_file_1_jg5239.t2"; gene_id "file_1_file_1_jg5239";
dmelr6.33_0	AUGUSTUS	intron	10727754	10727833	.	+	.	transcript_id "file_1_file_1_jg5239.t2"; gene_id "file_1_file_1_jg5239";
dmelr6.33_0	AUGUSTUS	CDS	10727834	10728268	1	+	2	transcript_id "file_1_file_1_jg5239.t2"; gene_id "file_1_file_1_jg5239";
dmelr6.33_0	AUGUSTUS	exon	10727834	10728268	.	+	.	transcript_id "file_1_file_1_jg5239.t2"; gene_id "file_1_file_1_jg5239";
dmelr6.33_0	AUGUSTUS	intron	10728269	10728351	.	+	.	transcript_id "file_1_file_1_jg5239.t2"; gene_id "file_1_file_1_jg5239";
dmelr6.33_0	AUGUSTUS	CDS	10728352	10728556	1	+	2	transcript_id "file_1_file_1_jg5239.t2"; gene_id "file_1_file_1_jg5239";
dmelr6.33_0	AUGUSTUS	exon	10728352	10728556	.	+	.	transcript_id "file_1_file_1_jg5239.t2"; gene_id "file_1_file_1_jg5239";
dmelr6.33_0	AUGUSTUS	intron	10728557	10728612	.	+	.	transcript_id "file_1_file_1_jg5239.t2"; gene_id "file_1_file_1_jg5239";
dmelr6.33_0	AUGUSTUS	transcript	10724283	10728676	.	+	.	transcript_id "file_1_file_1_jg5239.t2"; gene_id "file_1_file_1_jg5239"
dmelr6.33_0	AUGUSTUS	gene	10724283	10728676	.	+	.	jg5239
dmelr6.33_0	AUGUSTUS	CDS	10728613	10728676	1	+	1	transcript_id "file_1_file_1_jg5239.t2"; gene_id "file_1_file_1_jg5239";
dmelr6.33_0	AUGUSTUS	exon	10728613	10728676	.	+	.	transcript_id "file_1_file_1_jg5239.t2"; gene_id "file_1_file_1_jg5239";
dmelr6.33_0	AUGUSTUS	stop_codon	10728674	10728676	.	+	0	transcript_id "file_1_file_1_jg5239.t2"; gene_id "file_1_file_1_jg5239";
dmelr6.33_3	AUGUSTUS	stop_codon	31594924	31594926	.	-	0	transcript_id "file_1_file_1_jg3757.t1"; gene_id "file_1_file_1_jg3757";
dmelr6.33_3	AUGUSTUS	CDS	31594924	31595601	1	-	0	transcript_id "file_1_file_1_jg3757.t1"; gene_id "file_1_file_1_jg3757";
dmelr6.33_3	AUGUSTUS	exon	31594924	31595601	.	-	.	transcript_id "file_1_file_1_jg3757.t1"; gene_id "file_1_file_1_jg3757";
dmelr6.33_3	AUGUSTUS	intron	31595602	31596047	.	-	.	transcript_id "file_1_file_1_jg3757.t1"; gene_id "file_1_file_1_jg3757";
dmelr6.33_3	AUGUSTUS	transcript	31594924	31596158	.	-	.	transcript_id "file_1_file_1_jg3757.t1"; gene_id "file_1_file_1_jg3757"
dmelr6.33_3	AUGUSTUS	gene	31594924	31596158	.	-	.	jg3757
dmelr6.33_3	AUGUSTUS	CDS	31596048	31596158	1	-	0	transcript_id "file_1_file_1_jg3757.t1"; gene_id "file_1_file_1_jg3757";
dmelr6.33_3	AUGUSTUS	exon	31596048	31596158	.	-	.	transcript_id "file_1_file_1_jg3757.t1"; gene_id "file_1_file_1_jg3757";
dmelr6.33_3	AUGUSTUS	start_codon	31596156	31596158	.	-	0	transcript_id "file_1_file_1_jg3757.t1"; gene_id "file_1_file_1_jg3757";
dmelr6.33_2	AUGUSTUS	start_codon	16232202	16232204	.	+	0	transcript_id "file_1_file_1_jg13964.t1"; gene_id "file_1_file_1_jg13964";
dmelr6.33_2	AUGUSTUS	CDS	16232202	16232323	1	+	0	transcript_id "file_1_file_1_jg13964.t1"; gene_id "file_1_file_1_jg13964";
dmelr6.33_2	AUGUSTUS	exon	16232202	16232323	.	+	.	transcript_id "file_1_file_1_jg13964.t1"; gene_id "file_1_file_1_jg13964";
dmelr6.33_2	AUGUSTUS	intron	16232324	16232379	.	+	.	transcript_id "file_1_file_1_jg13964.t1"; gene_id "file_1_file_1_jg13964";
dmelr6.33_2	AUGUSTUS	transcript	16232202	16232659	.	+	.	transcript_id "file_1_file_1_jg13964.t1"; gene_id "file_1_file_1_jg13964"
dmelr6.33_2	AUGUSTUS	gene	16232202	16232659	.	+	.	jg13964
dmelr6.33_2	AUGUSTUS	CDS	16232380	16232659	1	+	1	transcript_id "file_1_file_1_jg13964.t1"; gene_id "file_1_file_1_jg13964";
dmelr6.33_2	AUGUSTUS	exon	16232380	16232659	.	+	.	transcript_id "file_1_file_1_jg13964.t1"; gene_id "file_1_file_1_jg13964";
dmelr6.33_2	AUGUSTUS	stop_codon	16232657	16232659	.	+	0	transcript_id "file_1_file_1_jg13964.t1"; gene_id "file_1_file_1_jg13964";
dmelr6.33_1	AUGUSTUS	start_codon	2374449	2374451	.	+	0	transcript_id "file_1_file_1_jg9116.t1"; gene_id "file_1_file_1_jg9116";
dmelr6.33_1	AUGUSTUS	CDS	2374449	2374472	0.48	+	0	transcript_id "file_1_file_1_jg9116.t1"; gene_id "file_1_file_1_jg9116";
dmelr6.33_1	AUGUSTUS	exon	2374449	2374472	.	+	.	transcript_id "file_1_file_1_jg9116.t1"; gene_id "file_1_file_1_jg9116";
dmelr6.33_1	AUGUSTUS	intron	2374473	2374727	.	+	.	transcript_id "file_1_file_1_jg9116.t1"; gene_id "file_1_file_1_jg9116";
dmelr6.33_1	AUGUSTUS	CDS	2374728	2374882	0.98	+	0	transcript_id "file_1_file_1_jg9116.t1"; gene_id "file_1_file_1_jg9116";
dmelr6.33_1	AUGUSTUS	exon	2374728	2374882	.	+	.	transcript_id "file_1_file_1_jg9116.t1"; gene_id "file_1_file_1_jg9116";
dmelr6.33_1	AUGUSTUS	intron	2374883	2374936	.	+	.	transcript_id "file_1_file_1_jg9116.t1"; gene_id "file_1_file_1_jg9116";
dmelr6.33_1	AUGUSTUS	CDS	2374937	2375055	1	+	1	transcript_id "file_1_file_1_jg9116.t1"; gene_id "file_1_file_1_jg9116";
dmelr6.33_1	AUGUSTUS	exon	2374937	2375055	.	+	.	transcript_id "file_1_file_1_jg9116.t1"; gene_id "file_1_file_1_jg9116";
dmelr6.33_1	AUGUSTUS	intron	2375056	2375111	.	+	.	transcript_id "file_1_file_1_jg9116.t1"; gene_id "file_1_file_1_jg9116";
dmelr6.33_1	AUGUSTUS	transcript	2374449	2375176	.	+	.	transcript_id "file_1_file_1_jg9116.t1"; gene_id "file_1_file_1_jg9116"
dmelr6.33_1	AUGUSTUS	gene	2374449	2375176	.	+	.	jg9116
dmelr6.33_1	AUGUSTUS	CDS	2375112	2375176	0.96	+	2	transcript_id "file_1_file_1_jg9116.t1"; gene_id "file_1_file_1_jg9116";
dmelr6.33_1	AUGUSTUS	exon	2375112	2375176	.	+	.	transcript_id "file_1_file_1_jg9116.t1"; gene_id "file_1_file_1_jg9116";
dmelr6.33_1	AUGUSTUS	stop_codon	2375174	2375176	.	+	0	transcript_id "file_1_file_1_jg9116.t1"; gene_id "file_1_file_1_jg9116";
dmelr6.33_2	AUGUSTUS	start_codon	9212668	9212670	.	+	0	transcript_id "file_1_file_1_jg13188.t1"; gene_id "file_1_file_1_jg13188";
dmelr6.33_2	AUGUSTUS	CDS	9212668	9212730	1	+	0	transcript_id "file_1_file_1_jg13188.t1"; gene_id "file_1_file_1_jg13188";
dmelr6.33_2	AUGUSTUS	exon	9212668	9212730	.	+	.	transcript_id "file_1_file_1_jg13188.t1"; gene_id "file_1_file_1_jg13188";
dmelr6.33_2	AUGUSTUS	intron	9212731	9212872	.	+	.	transcript_id "file_1_file_1_jg13188.t1"; gene_id "file_1_file_1_jg13188";
dmelr6.33_2	AUGUSTUS	CDS	9212873	9213200	1	+	0	transcript_id "file_1_file_1_jg13188.t1"; gene_id "file_1_file_1_jg13188";
dmelr6.33_2	AUGUSTUS	exon	9212873	9213200	.	+	.	transcript_id "file_1_file_1_jg13188.t1"; gene_id "file_1_file_1_jg13188";
dmelr6.33_2	AUGUSTUS	intron	9213201	9213397	.	+	.	transcript_id "file_1_file_1_jg13188.t1"; gene_id "file_1_file_1_jg13188";
dmelr6.33_2	AUGUSTUS	CDS	9213398	9214462	0.92	+	2	transcript_id "file_1_file_1_jg13188.t1"; gene_id "file_1_file_1_jg13188";
dmelr6.33_2	AUGUSTUS	exon	9213398	9214462	.	+	.	transcript_id "file_1_file_1_jg13188.t1"; gene_id "file_1_file_1_jg13188";
dmelr6.33_2	AUGUSTUS	intron	9214463	9214593	.	+	.	transcript_id "file_1_file_1_jg13188.t1"; gene_id "file_1_file_1_jg13188";
dmelr6.33_2	AUGUSTUS	CDS	9214594	9214770	1	+	2	transcript_id "file_1_file_1_jg13188.t1"; gene_id "file_1_file_1_jg13188";
dmelr6.33_2	AUGUSTUS	exon	9214594	9214770	.	+	.	transcript_id "file_1_file_1_jg13188.t1"; gene_id "file_1_file_1_jg13188";
dmelr6.33_2	AUGUSTUS	intron	9214771	9214835	.	+	.	transcript_id "file_1_file_1_jg13188.t1"; gene_id "file_1_file_1_jg13188";
dmelr6.33_2	AUGUSTUS	transcript	9212668	9215092	.	+	.	transcript_id "file_1_file_1_jg13188.t1"; gene_id "file_1_file_1_jg13188"
dmelr6.33_2	AUGUSTUS	gene	9212668	9215092	.	+	.	jg13188
dmelr6.33_2	AUGUSTUS	CDS	9214836	9215092	1	+	2	transcript_id "file_1_file_1_jg13188.t1"; gene_id "file_1_file_1_jg13188";
dmelr6.33_2	AUGUSTUS	exon	9214836	9215092	.	+	.	transcript_id "file_1_file_1_jg13188.t1"; gene_id "file_1_file_1_jg13188";
dmelr6.33_2	AUGUSTUS	stop_codon	9215090	9215092	.	+	0	transcript_id "file_1_file_1_jg13188.t1"; gene_id "file_1_file_1_jg13188";
dmelr6.33_3	AUGUSTUS	stop_codon	28874974	28874976	.	-	0	transcript_id "file_1_file_1_jg3396.t1"; gene_id "file_1_file_1_jg3396";
dmelr6.33_3	AUGUSTUS	CDS	28874974	28875000	1	-	0	transcript_id "file_1_file_1_jg3396.t1"; gene_id "file_1_file_1_jg3396";
dmelr6.33_3	AUGUSTUS	exon	28874974	28875000	.	-	.	transcript_id "file_1_file_1_jg3396.t1"; gene_id "file_1_file_1_jg3396";
dmelr6.33_3	AUGUSTUS	intron	28875001	28875067	.	-	.	transcript_id "file_1_file_1_jg3396.t1"; gene_id "file_1_file_1_jg3396";
dmelr6.33_3	AUGUSTUS	CDS	28875068	28875267	0.97	-	2	transcript_id "file_1_file_1_jg3396.t1"; gene_id "file_1_file_1_jg3396";
dmelr6.33_3	AUGUSTUS	exon	28875068	28875267	.	-	.	transcript_id "file_1_file_1_jg3396.t1"; gene_id "file_1_file_1_jg3396";
dmelr6.33_3	AUGUSTUS	intron	28875268	28875373	.	-	.	transcript_id "file_1_file_1_jg3396.t1"; gene_id "file_1_file_1_jg3396";
dmelr6.33_3	AUGUSTUS	transcript	28874974	28875386	.	-	.	transcript_id "file_1_file_1_jg3396.t1"; gene_id "file_1_file_1_jg3396"
dmelr6.33_3	AUGUSTUS	gene	28874974	28875386	.	-	.	jg3396
dmelr6.33_3	AUGUSTUS	CDS	28875374	28875386	0.91	-	0	transcript_id "file_1_file_1_jg3396.t1"; gene_id "file_1_file_1_jg3396";
dmelr6.33_3	AUGUSTUS	exon	28875374	28875386	.	-	.	transcript_id "file_1_file_1_jg3396.t1"; gene_id "file_1_file_1_jg3396";
dmelr6.33_3	AUGUSTUS	start_codon	28875384	28875386	.	-	0	transcript_id "file_1_file_1_jg3396.t1"; gene_id "file_1_file_1_jg3396";
dmelr6.33_0	AUGUSTUS	stop_codon	13428495	13428497	.	-	0	transcript_id "file_1_file_1_jg5562.t1"; gene_id "file_1_file_1_jg5562";
dmelr6.33_0	AUGUSTUS	CDS	13428495	13428842	0.94	-	0	transcript_id "file_1_file_1_jg5562.t1"; gene_id "file_1_file_1_jg5562";
dmelr6.33_0	AUGUSTUS	exon	13428495	13428842	.	-	.	transcript_id "file_1_file_1_jg5562.t1"; gene_id "file_1_file_1_jg5562";
dmelr6.33_0	AUGUSTUS	transcript	13428495	13428842	.	-	.	transcript_id "file_1_file_1_jg5562.t1"; gene_id "file_1_file_1_jg5562"
dmelr6.33_0	AUGUSTUS	gene	13428495	13428842	.	-	.	jg5562
dmelr6.33_0	AUGUSTUS	start_codon	13428840	13428842	.	-	0	transcript_id "file_1_file_1_jg5562.t1"; gene_id "file_1_file_1_jg5562";
dmelr6.33_0	AUGUSTUS	stop_codon	5539631	5539633	.	-	0	transcript_id "file_1_file_1_jg4493.t1"; gene_id "file_1_file_1_jg4493";
dmelr6.33_0	AUGUSTUS	CDS	5539631	5539644	1	-	2	transcript_id "file_1_file_1_jg4493.t1"; gene_id "file_1_file_1_jg4493";
dmelr6.33_0	AUGUSTUS	exon	5539631	5539644	.	-	.	transcript_id "file_1_file_1_jg4493.t1"; gene_id "file_1_file_1_jg4493";
dmelr6.33_0	AUGUSTUS	intron	5539645	5539706	.	-	.	transcript_id "file_1_file_1_jg4493.t1"; gene_id "file_1_file_1_jg4493";
dmelr6.33_0	AUGUSTUS	CDS	5539707	5540109	1	-	0	transcript_id "file_1_file_1_jg4493.t1"; gene_id "file_1_file_1_jg4493";
dmelr6.33_0	AUGUSTUS	exon	5539707	5540109	.	-	.	transcript_id "file_1_file_1_jg4493.t1"; gene_id "file_1_file_1_jg4493";
dmelr6.33_0	AUGUSTUS	intron	5540110	5540168	.	-	.	transcript_id "file_1_file_1_jg4493.t1"; gene_id "file_1_file_1_jg4493";
dmelr6.33_0	AUGUSTUS	CDS	5540169	5540300	1	-	0	transcript_id "file_1_file_1_jg4493.t1"; gene_id "file_1_file_1_jg4493";
dmelr6.33_0	AUGUSTUS	exon	5540169	5540300	.	-	.	transcript_id "file_1_file_1_jg4493.t1"; gene_id "file_1_file_1_jg4493";
dmelr6.33_0	AUGUSTUS	intron	5540301	5540971	.	-	.	transcript_id "file_1_file_1_jg4493.t1"; gene_id "file_1_file_1_jg4493";
dmelr6.33_0	AUGUSTUS	CDS	5540972	5541090	1	-	2	transcript_id "file_1_file_1_jg4493.t1"; gene_id "file_1_file_1_jg4493";
dmelr6.33_0	AUGUSTUS	exon	5540972	5541090	.	-	.	transcript_id "file_1_file_1_jg4493.t1"; gene_id "file_1_file_1_jg4493";
dmelr6.33_0	AUGUSTUS	intron	5541091	5541152	.	-	.	transcript_id "file_1_file_1_jg4493.t1"; gene_id "file_1_file_1_jg4493";
dmelr6.33_0	AUGUSTUS	CDS	5541153	5541336	1	-	0	transcript_id "file_1_file_1_jg4493.t1"; gene_id "file_1_file_1_jg4493";
dmelr6.33_0	AUGUSTUS	exon	5541153	5541336	.	-	.	transcript_id "file_1_file_1_jg4493.t1"; gene_id "file_1_file_1_jg4493";
dmelr6.33_0	AUGUSTUS	intron	5541337	5541432	.	-	.	transcript_id "file_1_file_1_jg4493.t1"; gene_id "file_1_file_1_jg4493";
dmelr6.33_0	AUGUSTUS	CDS	5541433	5541656	1	-	2	transcript_id "file_1_file_1_jg4493.t1"; gene_id "file_1_file_1_jg4493";
dmelr6.33_0	AUGUSTUS	exon	5541433	5541656	.	-	.	transcript_id "file_1_file_1_jg4493.t1"; gene_id "file_1_file_1_jg4493";
dmelr6.33_0	AUGUSTUS	intron	5541657	5541722	.	-	.	transcript_id "file_1_file_1_jg4493.t1"; gene_id "file_1_file_1_jg4493";
dmelr6.33_0	AUGUSTUS	transcript	5539631	5541921	.	-	.	transcript_id "file_1_file_1_jg4493.t1"; gene_id "file_1_file_1_jg4493"
dmelr6.33_0	AUGUSTUS	gene	5539631	5541921	.	-	.	jg4493
dmelr6.33_0	AUGUSTUS	CDS	5541723	5541921	1	-	0	transcript_id "file_1_file_1_jg4493.t1"; gene_id "file_1_file_1_jg4493";
dmelr6.33_0	AUGUSTUS	exon	5541723	5541921	.	-	.	transcript_id "file_1_file_1_jg4493.t1"; gene_id "file_1_file_1_jg4493";
dmelr6.33_0	AUGUSTUS	start_codon	5541919	5541921	.	-	0	transcript_id "file_1_file_1_jg4493.t1"; gene_id "file_1_file_1_jg4493";
dmelr6.33_3	AUGUSTUS	start_codon	22329368	22329370	.	+	0	transcript_id "file_1_file_1_jg2518.t1"; gene_id "file_1_file_1_jg2518";
dmelr6.33_3	AUGUSTUS	CDS	22329368	22329397	1	+	0	transcript_id "file_1_file_1_jg2518.t1"; gene_id "file_1_file_1_jg2518";
dmelr6.33_3	AUGUSTUS	exon	22329368	22329397	.	+	.	transcript_id "file_1_file_1_jg2518.t1"; gene_id "file_1_file_1_jg2518";
dmelr6.33_3	AUGUSTUS	intron	22329398	22329466	.	+	.	transcript_id "file_1_file_1_jg2518.t1"; gene_id "file_1_file_1_jg2518";
dmelr6.33_3	AUGUSTUS	transcript	22329368	22330441	.	+	.	transcript_id "file_1_file_1_jg2518.t1"; gene_id "file_1_file_1_jg2518"
dmelr6.33_3	AUGUSTUS	gene	22329368	22330441	.	+	.	jg2518
dmelr6.33_3	AUGUSTUS	CDS	22329467	22330441	1	+	0	transcript_id "file_1_file_1_jg2518.t1"; gene_id "file_1_file_1_jg2518";
dmelr6.33_3	AUGUSTUS	exon	22329467	22330441	.	+	.	transcript_id "file_1_file_1_jg2518.t1"; gene_id "file_1_file_1_jg2518";
dmelr6.33_3	AUGUSTUS	stop_codon	22330439	22330441	.	+	0	transcript_id "file_1_file_1_jg2518.t1"; gene_id "file_1_file_1_jg2518";
dmelr6.33_5	AUGUSTUS	stop_codon	11156760	11156762	.	-	0	transcript_id "file_1_file_1_jg7781.t1"; gene_id "file_1_file_1_jg7781";
dmelr6.33_5	AUGUSTUS	CDS	11156760	11157572	1	-	0	transcript_id "file_1_file_1_jg7781.t1"; gene_id "file_1_file_1_jg7781";
dmelr6.33_5	AUGUSTUS	exon	11156760	11157572	.	-	.	transcript_id "file_1_file_1_jg7781.t1"; gene_id "file_1_file_1_jg7781";
dmelr6.33_5	AUGUSTUS	intron	11157573	11157636	.	-	.	transcript_id "file_1_file_1_jg7781.t1"; gene_id "file_1_file_1_jg7781";
dmelr6.33_5	AUGUSTUS	CDS	11157637	11157867	1	-	0	transcript_id "file_1_file_1_jg7781.t1"; gene_id "file_1_file_1_jg7781";
dmelr6.33_5	AUGUSTUS	exon	11157637	11157867	.	-	.	transcript_id "file_1_file_1_jg7781.t1"; gene_id "file_1_file_1_jg7781";
dmelr6.33_5	AUGUSTUS	intron	11157868	11157935	.	-	.	transcript_id "file_1_file_1_jg7781.t1"; gene_id "file_1_file_1_jg7781";
dmelr6.33_5	AUGUSTUS	CDS	11157936	11158119	1	-	1	transcript_id "file_1_file_1_jg7781.t1"; gene_id "file_1_file_1_jg7781";
dmelr6.33_5	AUGUSTUS	exon	11157936	11158119	.	-	.	transcript_id "file_1_file_1_jg7781.t1"; gene_id "file_1_file_1_jg7781";
dmelr6.33_5	AUGUSTUS	intron	11158120	11158183	.	-	.	transcript_id "file_1_file_1_jg7781.t1"; gene_id "file_1_file_1_jg7781";
dmelr6.33_5	AUGUSTUS	CDS	11158184	11158809	1	-	0	transcript_id "file_1_file_1_jg7781.t1"; gene_id "file_1_file_1_jg7781";
dmelr6.33_5	AUGUSTUS	exon	11158184	11158809	.	-	.	transcript_id "file_1_file_1_jg7781.t1"; gene_id "file_1_file_1_jg7781";
dmelr6.33_5	AUGUSTUS	intron	11158810	11158882	.	-	.	transcript_id "file_1_file_1_jg7781.t1"; gene_id "file_1_file_1_jg7781";
dmelr6.33_5	AUGUSTUS	CDS	11158883	11159020	1	-	0	transcript_id "file_1_file_1_jg7781.t1"; gene_id "file_1_file_1_jg7781";
dmelr6.33_5	AUGUSTUS	exon	11158883	11159020	.	-	.	transcript_id "file_1_file_1_jg7781.t1"; gene_id "file_1_file_1_jg7781";
dmelr6.33_5	AUGUSTUS	intron	11159021	11159088	.	-	.	transcript_id "file_1_file_1_jg7781.t1"; gene_id "file_1_file_1_jg7781";
dmelr6.33_5	AUGUSTUS	CDS	11159089	11159287	1	-	1	transcript_id "file_1_file_1_jg7781.t1"; gene_id "file_1_file_1_jg7781";
dmelr6.33_5	AUGUSTUS	exon	11159089	11159287	.	-	.	transcript_id "file_1_file_1_jg7781.t1"; gene_id "file_1_file_1_jg7781";
dmelr6.33_5	AUGUSTUS	intron	11159288	11159359	.	-	.	transcript_id "file_1_file_1_jg7781.t1"; gene_id "file_1_file_1_jg7781";
dmelr6.33_5	AUGUSTUS	transcript	11156760	11159760	.	-	.	transcript_id "file_1_file_1_jg7781.t1"; gene_id "file_1_file_1_jg7781"
dmelr6.33_5	AUGUSTUS	gene	11156760	11159760	.	-	.	jg7781
dmelr6.33_5	AUGUSTUS	CDS	11159360	11159760	1	-	0	transcript_id "file_1_file_1_jg7781.t1"; gene_id "file_1_file_1_jg7781";
dmelr6.33_5	AUGUSTUS	exon	11159360	11159760	.	-	.	transcript_id "file_1_file_1_jg7781.t1"; gene_id "file_1_file_1_jg7781";
dmelr6.33_5	AUGUSTUS	start_codon	11159758	11159760	.	-	0	transcript_id "file_1_file_1_jg7781.t1"; gene_id "file_1_file_1_jg7781";
dmelr6.33_5	AUGUSTUS	start_codon	4428435	4428437	.	+	0	transcript_id "file_1_file_1_jg7064.t1"; gene_id "file_1_file_1_jg7064";
dmelr6.33_5	AUGUSTUS	CDS	4428435	4429502	1	+	0	transcript_id "file_1_file_1_jg7064.t1"; gene_id "file_1_file_1_jg7064";
dmelr6.33_5	AUGUSTUS	exon	4428435	4429502	.	+	.	transcript_id "file_1_file_1_jg7064.t1"; gene_id "file_1_file_1_jg7064";
dmelr6.33_5	AUGUSTUS	transcript	4428435	4429502	.	+	.	transcript_id "file_1_file_1_jg7064.t1"; gene_id "file_1_file_1_jg7064"
dmelr6.33_5	AUGUSTUS	gene	4428435	4429502	.	+	.	jg7064
dmelr6.33_5	AUGUSTUS	stop_codon	4429500	4429502	.	+	0	transcript_id "file_1_file_1_jg7064.t1"; gene_id "file_1_file_1_jg7064";
dmelr6.33_3	AUGUSTUS	start_codon	5257565	5257567	.	+	0	transcript_id "file_1_file_1_jg374.t1"; gene_id "file_1_file_1_jg374";
dmelr6.33_3	AUGUSTUS	CDS	5257565	5258125	1	+	0	transcript_id "file_1_file_1_jg374.t1"; gene_id "file_1_file_1_jg374";
dmelr6.33_3	AUGUSTUS	exon	5257565	5258125	.	+	.	transcript_id "file_1_file_1_jg374.t1"; gene_id "file_1_file_1_jg374";
dmelr6.33_3	AUGUSTUS	transcript	5257565	5258125	.	+	.	transcript_id "file_1_file_1_jg374.t1"; gene_id "file_1_file_1_jg374"
dmelr6.33_3	AUGUSTUS	gene	5257565	5258125	.	+	.	jg374
dmelr6.33_3	AUGUSTUS	stop_codon	5258123	5258125	.	+	0	transcript_id "file_1_file_1_jg374.t1"; gene_id "file_1_file_1_jg374";
dmelr6.33_1	AUGUSTUS	stop_codon	8164065	8164067	.	-	0	transcript_id "file_1_file_1_jg9503.t1"; gene_id "file_1_file_1_jg9503";
dmelr6.33_1	AUGUSTUS	CDS	8164065	8164506	1	-	1	transcript_id "file_1_file_1_jg9503.t1"; gene_id "file_1_file_1_jg9503";
dmelr6.33_1	AUGUSTUS	exon	8164065	8164506	.	-	.	transcript_id "file_1_file_1_jg9503.t1"; gene_id "file_1_file_1_jg9503";
dmelr6.33_1	AUGUSTUS	intron	8164507	8164567	.	-	.	transcript_id "file_1_file_1_jg9503.t1"; gene_id "file_1_file_1_jg9503";
dmelr6.33_1	AUGUSTUS	transcript	8164065	8164602	.	-	.	transcript_id "file_1_file_1_jg9503.t1"; gene_id "file_1_file_1_jg9503"
dmelr6.33_1	AUGUSTUS	gene	8164065	8164602	.	-	.	jg9503
dmelr6.33_1	AUGUSTUS	CDS	8164568	8164602	1	-	0	transcript_id "file_1_file_1_jg9503.t1"; gene_id "file_1_file_1_jg9503";
dmelr6.33_1	AUGUSTUS	exon	8164568	8164602	.	-	.	transcript_id "file_1_file_1_jg9503.t1"; gene_id "file_1_file_1_jg9503";
dmelr6.33_1	AUGUSTUS	start_codon	8164600	8164602	.	-	0	transcript_id "file_1_file_1_jg9503.t1"; gene_id "file_1_file_1_jg9503";
dmelr6.33_5	AUGUSTUS	stop_codon	5754202	5754204	.	-	0	transcript_id "file_1_file_1_jg7180.t1"; gene_id "file_1_file_1_jg7180";
dmelr6.33_5	AUGUSTUS	CDS	5754202	5754356	1	-	2	transcript_id "file_1_file_1_jg7180.t1"; gene_id "file_1_file_1_jg7180";
dmelr6.33_5	AUGUSTUS	exon	5754202	5754356	.	-	.	transcript_id "file_1_file_1_jg7180.t1"; gene_id "file_1_file_1_jg7180";
dmelr6.33_5	AUGUSTUS	intron	5754357	5754436	.	-	.	transcript_id "file_1_file_1_jg7180.t1"; gene_id "file_1_file_1_jg7180";
dmelr6.33_5	AUGUSTUS	CDS	5754437	5754541	1	-	2	transcript_id "file_1_file_1_jg7180.t1"; gene_id "file_1_file_1_jg7180";
dmelr6.33_5	AUGUSTUS	exon	5754437	5754541	.	-	.	transcript_id "file_1_file_1_jg7180.t1"; gene_id "file_1_file_1_jg7180";
dmelr6.33_5	AUGUSTUS	intron	5754542	5754615	.	-	.	transcript_id "file_1_file_1_jg7180.t1"; gene_id "file_1_file_1_jg7180";
dmelr6.33_5	AUGUSTUS	CDS	5754616	5754789	1	-	2	transcript_id "file_1_file_1_jg7180.t1"; gene_id "file_1_file_1_jg7180";
dmelr6.33_5	AUGUSTUS	exon	5754616	5754789	.	-	.	transcript_id "file_1_file_1_jg7180.t1"; gene_id "file_1_file_1_jg7180";
dmelr6.33_5	AUGUSTUS	intron	5754790	5754844	.	-	.	transcript_id "file_1_file_1_jg7180.t1"; gene_id "file_1_file_1_jg7180";
dmelr6.33_5	AUGUSTUS	transcript	5754202	5754884	.	-	.	transcript_id "file_1_file_1_jg7180.t1"; gene_id "file_1_file_1_jg7180"
dmelr6.33_5	AUGUSTUS	gene	5754202	5754884	.	-	.	jg7180
dmelr6.33_5	AUGUSTUS	CDS	5754845	5754884	1	-	0	transcript_id "file_1_file_1_jg7180.t1"; gene_id "file_1_file_1_jg7180";
dmelr6.33_5	AUGUSTUS	exon	5754845	5754884	.	-	.	transcript_id "file_1_file_1_jg7180.t1"; gene_id "file_1_file_1_jg7180";
dmelr6.33_5	AUGUSTUS	start_codon	5754882	5754884	.	-	0	transcript_id "file_1_file_1_jg7180.t1"; gene_id "file_1_file_1_jg7180";
dmelr6.33_5	AUGUSTUS	stop_codon	13335985	13335987	.	-	0	transcript_id "file_1_file_1_jg8019.t1"; gene_id "file_1_file_1_jg8019";
dmelr6.33_5	AUGUSTUS	CDS	13335985	13336379	0.84	-	2	transcript_id "file_1_file_1_jg8019.t1"; gene_id "file_1_file_1_jg8019";
dmelr6.33_5	AUGUSTUS	exon	13335985	13336379	.	-	.	transcript_id "file_1_file_1_jg8019.t1"; gene_id "file_1_file_1_jg8019";
dmelr6.33_5	AUGUSTUS	intron	13336380	13337504	.	-	.	transcript_id "file_1_file_1_jg8019.t1"; gene_id "file_1_file_1_jg8019";
dmelr6.33_5	AUGUSTUS	CDS	13337505	13337539	0.84	-	1	transcript_id "file_1_file_1_jg8019.t1"; gene_id "file_1_file_1_jg8019";
dmelr6.33_5	AUGUSTUS	exon	13337505	13337539	.	-	.	transcript_id "file_1_file_1_jg8019.t1"; gene_id "file_1_file_1_jg8019";
dmelr6.33_5	AUGUSTUS	intron	13337540	13337606	.	-	.	transcript_id "file_1_file_1_jg8019.t1"; gene_id "file_1_file_1_jg8019";
dmelr6.33_5	AUGUSTUS	CDS	13337607	13337689	0.84	-	0	transcript_id "file_1_file_1_jg8019.t1"; gene_id "file_1_file_1_jg8019";
dmelr6.33_5	AUGUSTUS	exon	13337607	13337689	.	-	.	transcript_id "file_1_file_1_jg8019.t1"; gene_id "file_1_file_1_jg8019";
dmelr6.33_5	AUGUSTUS	intron	13337690	13338061	.	-	.	transcript_id "file_1_file_1_jg8019.t1"; gene_id "file_1_file_1_jg8019";
dmelr6.33_5	AUGUSTUS	transcript	13335985	13338067	.	-	.	transcript_id "file_1_file_1_jg8019.t1"; gene_id "file_1_file_1_jg8019"
dmelr6.33_5	AUGUSTUS	gene	13335985	13338067	.	-	.	jg8019
dmelr6.33_5	AUGUSTUS	CDS	13338062	13338067	0.3	-	0	transcript_id "file_1_file_1_jg8019.t1"; gene_id "file_1_file_1_jg8019";
dmelr6.33_5	AUGUSTUS	exon	13338062	13338067	.	-	.	transcript_id "file_1_file_1_jg8019.t1"; gene_id "file_1_file_1_jg8019";
dmelr6.33_5	AUGUSTUS	start_codon	13338065	13338067	.	-	0	transcript_id "file_1_file_1_jg8019.t1"; gene_id "file_1_file_1_jg8019";
dmelr6.33_2	AUGUSTUS	start_codon	20842051	20842053	.	+	0	transcript_id "file_1_file_1_jg14583.t1"; gene_id "file_1_file_1_jg14583";
dmelr6.33_2	AUGUSTUS	CDS	20842051	20842349	1	+	0	transcript_id "file_1_file_1_jg14583.t1"; gene_id "file_1_file_1_jg14583";
dmelr6.33_2	AUGUSTUS	exon	20842051	20842349	.	+	.	transcript_id "file_1_file_1_jg14583.t1"; gene_id "file_1_file_1_jg14583";
dmelr6.33_2	AUGUSTUS	intron	20842350	20842402	.	+	.	transcript_id "file_1_file_1_jg14583.t1"; gene_id "file_1_file_1_jg14583";
dmelr6.33_2	AUGUSTUS	CDS	20842403	20842928	1	+	1	transcript_id "file_1_file_1_jg14583.t1"; gene_id "file_1_file_1_jg14583";
dmelr6.33_2	AUGUSTUS	exon	20842403	20842928	.	+	.	transcript_id "file_1_file_1_jg14583.t1"; gene_id "file_1_file_1_jg14583";
dmelr6.33_2	AUGUSTUS	intron	20842929	20842980	.	+	.	transcript_id "file_1_file_1_jg14583.t1"; gene_id "file_1_file_1_jg14583";
dmelr6.33_2	AUGUSTUS	CDS	20842981	20843358	1	+	0	transcript_id "file_1_file_1_jg14583.t1"; gene_id "file_1_file_1_jg14583";
dmelr6.33_2	AUGUSTUS	exon	20842981	20843358	.	+	.	transcript_id "file_1_file_1_jg14583.t1"; gene_id "file_1_file_1_jg14583";
dmelr6.33_2	AUGUSTUS	intron	20843359	20843420	.	+	.	transcript_id "file_1_file_1_jg14583.t1"; gene_id "file_1_file_1_jg14583";
dmelr6.33_2	AUGUSTUS	transcript	20842051	20843555	.	+	.	transcript_id "file_1_file_1_jg14583.t1"; gene_id "file_1_file_1_jg14583"
dmelr6.33_2	AUGUSTUS	gene	20842051	20843555	.	+	.	jg14583
dmelr6.33_2	AUGUSTUS	CDS	20843421	20843555	1	+	0	transcript_id "file_1_file_1_jg14583.t1"; gene_id "file_1_file_1_jg14583";
dmelr6.33_2	AUGUSTUS	exon	20843421	20843555	.	+	.	transcript_id "file_1_file_1_jg14583.t1"; gene_id "file_1_file_1_jg14583";
dmelr6.33_2	AUGUSTUS	stop_codon	20843553	20843555	.	+	0	transcript_id "file_1_file_1_jg14583.t1"; gene_id "file_1_file_1_jg14583";
dmelr6.33_0	AUGUSTUS	start_codon	776542	776544	.	+	0	transcript_id "file_1_file_1_jg3906.t1"; gene_id "file_1_file_1_jg3906";
dmelr6.33_0	AUGUSTUS	CDS	776542	776841	1	+	0	transcript_id "file_1_file_1_jg3906.t1"; gene_id "file_1_file_1_jg3906";
dmelr6.33_0	AUGUSTUS	exon	776542	776841	.	+	.	transcript_id "file_1_file_1_jg3906.t1"; gene_id "file_1_file_1_jg3906";
dmelr6.33_0	AUGUSTUS	transcript	776542	776841	.	+	.	transcript_id "file_1_file_1_jg3906.t1"; gene_id "file_1_file_1_jg3906"
dmelr6.33_0	AUGUSTUS	gene	776542	776841	.	+	.	jg3906
dmelr6.33_0	AUGUSTUS	stop_codon	776839	776841	.	+	0	transcript_id "file_1_file_1_jg3906.t1"; gene_id "file_1_file_1_jg3906";
dmelr6.33_0	AUGUSTUS	start_codon	602871	602873	.	+	0	transcript_id "file_1_file_1_jg3896.t1"; gene_id "file_1_file_1_jg3896";
dmelr6.33_0	AUGUSTUS	CDS	602871	603006	0.62	+	0	transcript_id "file_1_file_1_jg3896.t1"; gene_id "file_1_file_1_jg3896";
dmelr6.33_0	AUGUSTUS	exon	602871	603006	.	+	.	transcript_id "file_1_file_1_jg3896.t1"; gene_id "file_1_file_1_jg3896";
dmelr6.33_0	AUGUSTUS	intron	603007	603073	.	+	.	transcript_id "file_1_file_1_jg3896.t1"; gene_id "file_1_file_1_jg3896";
dmelr6.33_0	AUGUSTUS	transcript	602871	603339	.	+	.	transcript_id "file_1_file_1_jg3896.t1"; gene_id "file_1_file_1_jg3896"
dmelr6.33_0	AUGUSTUS	gene	602871	603339	.	+	.	jg3896
dmelr6.33_0	AUGUSTUS	CDS	603074	603339	1	+	2	transcript_id "file_1_file_1_jg3896.t1"; gene_id "file_1_file_1_jg3896";
dmelr6.33_0	AUGUSTUS	exon	603074	603339	.	+	.	transcript_id "file_1_file_1_jg3896.t1"; gene_id "file_1_file_1_jg3896";
dmelr6.33_0	AUGUSTUS	stop_codon	603337	603339	.	+	0	transcript_id "file_1_file_1_jg3896.t1"; gene_id "file_1_file_1_jg3896";
dmelr6.33_1	AUGUSTUS	start_codon	6693440	6693442	.	+	0	transcript_id "file_1_file_1_jg9237.t1"; gene_id "file_1_file_1_jg9237";
dmelr6.33_1	AUGUSTUS	CDS	6693440	6693652	1	+	0	transcript_id "file_1_file_1_jg9237.t1"; gene_id "file_1_file_1_jg9237";
dmelr6.33_1	AUGUSTUS	exon	6693440	6693652	.	+	.	transcript_id "file_1_file_1_jg9237.t1"; gene_id "file_1_file_1_jg9237";
dmelr6.33_1	AUGUSTUS	intron	6693653	6693961	.	+	.	transcript_id "file_1_file_1_jg9237.t1"; gene_id "file_1_file_1_jg9237";
dmelr6.33_1	AUGUSTUS	transcript	6693440	6695071	.	+	.	transcript_id "file_1_file_1_jg9237.t1"; gene_id "file_1_file_1_jg9237"
dmelr6.33_1	AUGUSTUS	gene	6693440	6695071	.	+	.	jg9237
dmelr6.33_1	AUGUSTUS	CDS	6693962	6695071	1	+	0	transcript_id "file_1_file_1_jg9237.t1"; gene_id "file_1_file_1_jg9237";
dmelr6.33_1	AUGUSTUS	exon	6693962	6695071	.	+	.	transcript_id "file_1_file_1_jg9237.t1"; gene_id "file_1_file_1_jg9237";
dmelr6.33_1	AUGUSTUS	stop_codon	6695069	6695071	.	+	0	transcript_id "file_1_file_1_jg9237.t1"; gene_id "file_1_file_1_jg9237";
dmelr6.33_3	AUGUSTUS	stop_codon	4442747	4442749	.	-	0	transcript_id "file_1_file_1_jg306.t1"; gene_id "file_1_file_1_jg306";
dmelr6.33_3	AUGUSTUS	CDS	4442747	4443055	1	-	0	transcript_id "file_1_file_1_jg306.t1"; gene_id "file_1_file_1_jg306";
dmelr6.33_3	AUGUSTUS	exon	4442747	4443055	.	-	.	transcript_id "file_1_file_1_jg306.t1"; gene_id "file_1_file_1_jg306";
dmelr6.33_3	AUGUSTUS	intron	4443056	4443901	.	-	.	transcript_id "file_1_file_1_jg306.t1"; gene_id "file_1_file_1_jg306";
dmelr6.33_3	AUGUSTUS	CDS	4443902	4444057	1	-	0	transcript_id "file_1_file_1_jg306.t1"; gene_id "file_1_file_1_jg306";
dmelr6.33_3	AUGUSTUS	exon	4443902	4444057	.	-	.	transcript_id "file_1_file_1_jg306.t1"; gene_id "file_1_file_1_jg306";
dmelr6.33_3	AUGUSTUS	intron	4444058	4444111	.	-	.	transcript_id "file_1_file_1_jg306.t1"; gene_id "file_1_file_1_jg306";
dmelr6.33_3	AUGUSTUS	CDS	4444112	4444248	1	-	2	transcript_id "file_1_file_1_jg306.t1"; gene_id "file_1_file_1_jg306";
dmelr6.33_3	AUGUSTUS	exon	4444112	4444248	.	-	.	transcript_id "file_1_file_1_jg306.t1"; gene_id "file_1_file_1_jg306";
dmelr6.33_3	AUGUSTUS	intron	4444249	4444321	.	-	.	transcript_id "file_1_file_1_jg306.t1"; gene_id "file_1_file_1_jg306";
dmelr6.33_3	AUGUSTUS	CDS	4444322	4444427	1	-	0	transcript_id "file_1_file_1_jg306.t1"; gene_id "file_1_file_1_jg306";
dmelr6.33_3	AUGUSTUS	exon	4444322	4444427	.	-	.	transcript_id "file_1_file_1_jg306.t1"; gene_id "file_1_file_1_jg306";
dmelr6.33_3	AUGUSTUS	intron	4444428	4444505	.	-	.	transcript_id "file_1_file_1_jg306.t1"; gene_id "file_1_file_1_jg306";
dmelr6.33_3	AUGUSTUS	CDS	4444506	4444562	1	-	0	transcript_id "file_1_file_1_jg306.t1"; gene_id "file_1_file_1_jg306";
dmelr6.33_3	AUGUSTUS	exon	4444506	4444562	.	-	.	transcript_id "file_1_file_1_jg306.t1"; gene_id "file_1_file_1_jg306";
dmelr6.33_3	AUGUSTUS	intron	4444563	4445331	.	-	.	transcript_id "file_1_file_1_jg306.t1"; gene_id "file_1_file_1_jg306";
dmelr6.33_3	AUGUSTUS	CDS	4445332	4445415	1	-	0	transcript_id "file_1_file_1_jg306.t1"; gene_id "file_1_file_1_jg306";
dmelr6.33_3	AUGUSTUS	exon	4445332	4445415	.	-	.	transcript_id "file_1_file_1_jg306.t1"; gene_id "file_1_file_1_jg306";
dmelr6.33_3	AUGUSTUS	intron	4445416	4446165	.	-	.	transcript_id "file_1_file_1_jg306.t1"; gene_id "file_1_file_1_jg306";
dmelr6.33_3	AUGUSTUS	CDS	4446166	4446246	1	-	0	transcript_id "file_1_file_1_jg306.t1"; gene_id "file_1_file_1_jg306";
dmelr6.33_3	AUGUSTUS	exon	4446166	4446246	.	-	.	transcript_id "file_1_file_1_jg306.t1"; gene_id "file_1_file_1_jg306";
dmelr6.33_3	AUGUSTUS	intron	4446247	4446424	.	-	.	transcript_id "file_1_file_1_jg306.t1"; gene_id "file_1_file_1_jg306";
dmelr6.33_3	AUGUSTUS	CDS	4446425	4446532	1	-	0	transcript_id "file_1_file_1_jg306.t1"; gene_id "file_1_file_1_jg306";
dmelr6.33_3	AUGUSTUS	exon	4446425	4446532	.	-	.	transcript_id "file_1_file_1_jg306.t1"; gene_id "file_1_file_1_jg306";
dmelr6.33_3	AUGUSTUS	intron	4446533	4446739	.	-	.	transcript_id "file_1_file_1_jg306.t1"; gene_id "file_1_file_1_jg306";
dmelr6.33_3	AUGUSTUS	CDS	4446740	4446822	1	-	2	transcript_id "file_1_file_1_jg306.t1"; gene_id "file_1_file_1_jg306";
dmelr6.33_3	AUGUSTUS	exon	4446740	4446822	.	-	.	transcript_id "file_1_file_1_jg306.t1"; gene_id "file_1_file_1_jg306";
dmelr6.33_3	AUGUSTUS	intron	4446823	4447700	.	-	.	transcript_id "file_1_file_1_jg306.t1"; gene_id "file_1_file_1_jg306";
dmelr6.33_3	AUGUSTUS	transcript	4442747	4447758	.	-	.	transcript_id "file_1_file_1_jg306.t1"; gene_id "file_1_file_1_jg306"
dmelr6.33_3	AUGUSTUS	gene	4442747	4447758	.	-	.	jg306
dmelr6.33_3	AUGUSTUS	CDS	4447701	4447758	1	-	0	transcript_id "file_1_file_1_jg306.t1"; gene_id "file_1_file_1_jg306";
dmelr6.33_3	AUGUSTUS	exon	4447701	4447758	.	-	.	transcript_id "file_1_file_1_jg306.t1"; gene_id "file_1_file_1_jg306";
dmelr6.33_3	AUGUSTUS	start_codon	4447756	4447758	.	-	0	transcript_id "file_1_file_1_jg306.t1"; gene_id "file_1_file_1_jg306";
dmelr6.33_3	AUGUSTUS	stop_codon	10312644	10312646	.	-	0	transcript_id "file_1_file_1_jg1055.t2"; gene_id "file_1_file_1_jg1055";
dmelr6.33_3	AUGUSTUS	CDS	10312644	10313138	1	-	0	transcript_id "file_1_file_1_jg1055.t2"; gene_id "file_1_file_1_jg1055";
dmelr6.33_3	AUGUSTUS	exon	10312644	10313138	.	-	.	transcript_id "file_1_file_1_jg1055.t2"; gene_id "file_1_file_1_jg1055";
dmelr6.33_3	AUGUSTUS	intron	10313139	10313209	.	-	.	transcript_id "file_1_file_1_jg1055.t2"; gene_id "file_1_file_1_jg1055";
dmelr6.33_3	AUGUSTUS	CDS	10313210	10313638	1	-	0	transcript_id "file_1_file_1_jg1055.t2"; gene_id "file_1_file_1_jg1055";
dmelr6.33_3	AUGUSTUS	exon	10313210	10313638	.	-	.	transcript_id "file_1_file_1_jg1055.t2"; gene_id "file_1_file_1_jg1055";
dmelr6.33_3	AUGUSTUS	intron	10313639	10313712	.	-	.	transcript_id "file_1_file_1_jg1055.t2"; gene_id "file_1_file_1_jg1055";
dmelr6.33_3	AUGUSTUS	CDS	10313713	10314181	1	-	1	transcript_id "file_1_file_1_jg1055.t2"; gene_id "file_1_file_1_jg1055";
dmelr6.33_3	AUGUSTUS	exon	10313713	10314181	.	-	.	transcript_id "file_1_file_1_jg1055.t2"; gene_id "file_1_file_1_jg1055";
dmelr6.33_3	AUGUSTUS	intron	10314182	10314238	.	-	.	transcript_id "file_1_file_1_jg1055.t2"; gene_id "file_1_file_1_jg1055";
dmelr6.33_3	AUGUSTUS	CDS	10314239	10315070	1	-	2	transcript_id "file_1_file_1_jg1055.t2"; gene_id "file_1_file_1_jg1055";
dmelr6.33_3	AUGUSTUS	exon	10314239	10315070	.	-	.	transcript_id "file_1_file_1_jg1055.t2"; gene_id "file_1_file_1_jg1055";
dmelr6.33_3	AUGUSTUS	intron	10315071	10315124	.	-	.	transcript_id "file_1_file_1_jg1055.t2"; gene_id "file_1_file_1_jg1055";
dmelr6.33_3	AUGUSTUS	CDS	10315125	10315739	1	-	2	transcript_id "file_1_file_1_jg1055.t2"; gene_id "file_1_file_1_jg1055";
dmelr6.33_3	AUGUSTUS	exon	10315125	10315739	.	-	.	transcript_id "file_1_file_1_jg1055.t2"; gene_id "file_1_file_1_jg1055";
dmelr6.33_3	AUGUSTUS	intron	10315740	10315795	.	-	.	transcript_id "file_1_file_1_jg1055.t2"; gene_id "file_1_file_1_jg1055";
dmelr6.33_3	AUGUSTUS	CDS	10315796	10316041	1	-	2	transcript_id "file_1_file_1_jg1055.t2"; gene_id "file_1_file_1_jg1055";
dmelr6.33_3	AUGUSTUS	exon	10315796	10316041	.	-	.	transcript_id "file_1_file_1_jg1055.t2"; gene_id "file_1_file_1_jg1055";
dmelr6.33_3	AUGUSTUS	intron	10316042	10316201	.	-	.	transcript_id "file_1_file_1_jg1055.t2"; gene_id "file_1_file_1_jg1055";
dmelr6.33_3	AUGUSTUS	CDS	10316202	10317548	1	-	2	transcript_id "file_1_file_1_jg1055.t2"; gene_id "file_1_file_1_jg1055";
dmelr6.33_3	AUGUSTUS	exon	10316202	10317548	.	-	.	transcript_id "file_1_file_1_jg1055.t2"; gene_id "file_1_file_1_jg1055";
dmelr6.33_3	AUGUSTUS	intron	10317549	10317607	.	-	.	transcript_id "file_1_file_1_jg1055.t2"; gene_id "file_1_file_1_jg1055";
dmelr6.33_3	AUGUSTUS	CDS	10317608	10318071	1	-	1	transcript_id "file_1_file_1_jg1055.t2"; gene_id "file_1_file_1_jg1055";
dmelr6.33_3	AUGUSTUS	exon	10317608	10318071	.	-	.	transcript_id "file_1_file_1_jg1055.t2"; gene_id "file_1_file_1_jg1055";
dmelr6.33_3	AUGUSTUS	intron	10318072	10318138	.	-	.	transcript_id "file_1_file_1_jg1055.t2"; gene_id "file_1_file_1_jg1055";
dmelr6.33_3	AUGUSTUS	CDS	10318139	10318674	0.99	-	0	transcript_id "file_1_file_1_jg1055.t2"; gene_id "file_1_file_1_jg1055";
dmelr6.33_3	AUGUSTUS	exon	10318139	10318674	.	-	.	transcript_id "file_1_file_1_jg1055.t2"; gene_id "file_1_file_1_jg1055";
dmelr6.33_3	AUGUSTUS	intron	10318675	10318731	.	-	.	transcript_id "file_1_file_1_jg1055.t2"; gene_id "file_1_file_1_jg1055";
dmelr6.33_3	AUGUSTUS	CDS	10318732	10318916	1	-	2	transcript_id "file_1_file_1_jg1055.t2"; gene_id "file_1_file_1_jg1055";
dmelr6.33_3	AUGUSTUS	exon	10318732	10318916	.	-	.	transcript_id "file_1_file_1_jg1055.t2"; gene_id "file_1_file_1_jg1055";
dmelr6.33_3	AUGUSTUS	intron	10318917	10318973	.	-	.	transcript_id "file_1_file_1_jg1055.t2"; gene_id "file_1_file_1_jg1055";
dmelr6.33_3	AUGUSTUS	CDS	10318974	10319204	1	-	2	transcript_id "file_1_file_1_jg1055.t2"; gene_id "file_1_file_1_jg1055";
dmelr6.33_3	AUGUSTUS	exon	10318974	10319204	.	-	.	transcript_id "file_1_file_1_jg1055.t2"; gene_id "file_1_file_1_jg1055";
dmelr6.33_3	AUGUSTUS	intron	10319205	10319261	.	-	.	transcript_id "file_1_file_1_jg1055.t2"; gene_id "file_1_file_1_jg1055";
dmelr6.33_3	AUGUSTUS	CDS	10319262	10319379	1	-	0	transcript_id "file_1_file_1_jg1055.t2"; gene_id "file_1_file_1_jg1055";
dmelr6.33_3	AUGUSTUS	exon	10319262	10319379	.	-	.	transcript_id "file_1_file_1_jg1055.t2"; gene_id "file_1_file_1_jg1055";
dmelr6.33_3	AUGUSTUS	intron	10319380	10319436	.	-	.	transcript_id "file_1_file_1_jg1055.t2"; gene_id "file_1_file_1_jg1055";
dmelr6.33_3	AUGUSTUS	CDS	10319437	10319660	1	-	2	transcript_id "file_1_file_1_jg1055.t2"; gene_id "file_1_file_1_jg1055";
dmelr6.33_3	AUGUSTUS	exon	10319437	10319660	.	-	.	transcript_id "file_1_file_1_jg1055.t2"; gene_id "file_1_file_1_jg1055";
dmelr6.33_3	AUGUSTUS	intron	10319661	10319719	.	-	.	transcript_id "file_1_file_1_jg1055.t2"; gene_id "file_1_file_1_jg1055";
dmelr6.33_3	AUGUSTUS	CDS	10319720	10319978	1	-	0	transcript_id "file_1_file_1_jg1055.t2"; gene_id "file_1_file_1_jg1055";
dmelr6.33_3	AUGUSTUS	exon	10319720	10319978	.	-	.	transcript_id "file_1_file_1_jg1055.t2"; gene_id "file_1_file_1_jg1055";
dmelr6.33_3	AUGUSTUS	intron	10319979	10320045	.	-	.	transcript_id "file_1_file_1_jg1055.t2"; gene_id "file_1_file_1_jg1055";
dmelr6.33_3	AUGUSTUS	CDS	10320046	10320830	1	-	2	transcript_id "file_1_file_1_jg1055.t2"; gene_id "file_1_file_1_jg1055";
dmelr6.33_3	AUGUSTUS	exon	10320046	10320830	.	-	.	transcript_id "file_1_file_1_jg1055.t2"; gene_id "file_1_file_1_jg1055";
dmelr6.33_3	AUGUSTUS	intron	10320831	10321154	.	-	.	transcript_id "file_1_file_1_jg1055.t2"; gene_id "file_1_file_1_jg1055";
dmelr6.33_3	AUGUSTUS	CDS	10321155	10321226	1	-	2	transcript_id "file_1_file_1_jg1055.t2"; gene_id "file_1_file_1_jg1055";
dmelr6.33_3	AUGUSTUS	exon	10321155	10321226	.	-	.	transcript_id "file_1_file_1_jg1055.t2"; gene_id "file_1_file_1_jg1055";
dmelr6.33_3	AUGUSTUS	intron	10321227	10321464	.	-	.	transcript_id "file_1_file_1_jg1055.t2"; gene_id "file_1_file_1_jg1055";
dmelr6.33_3	AUGUSTUS	CDS	10321465	10321582	1	-	0	transcript_id "file_1_file_1_jg1055.t2"; gene_id "file_1_file_1_jg1055";
dmelr6.33_3	AUGUSTUS	exon	10321465	10321582	.	-	.	transcript_id "file_1_file_1_jg1055.t2"; gene_id "file_1_file_1_jg1055";
dmelr6.33_3	AUGUSTUS	intron	10321583	10321661	.	-	.	transcript_id "file_1_file_1_jg1055.t2"; gene_id "file_1_file_1_jg1055";
dmelr6.33_3	AUGUSTUS	CDS	10321662	10322147	1	-	0	transcript_id "file_1_file_1_jg1055.t2"; gene_id "file_1_file_1_jg1055";
dmelr6.33_3	AUGUSTUS	exon	10321662	10322147	.	-	.	transcript_id "file_1_file_1_jg1055.t2"; gene_id "file_1_file_1_jg1055";
dmelr6.33_3	AUGUSTUS	intron	10322148	10322207	.	-	.	transcript_id "file_1_file_1_jg1055.t2"; gene_id "file_1_file_1_jg1055";
dmelr6.33_3	AUGUSTUS	CDS	10322208	10322383	1	-	2	transcript_id "file_1_file_1_jg1055.t2"; gene_id "file_1_file_1_jg1055";
dmelr6.33_3	AUGUSTUS	exon	10322208	10322383	.	-	.	transcript_id "file_1_file_1_jg1055.t2"; gene_id "file_1_file_1_jg1055";
dmelr6.33_3	AUGUSTUS	intron	10322384	10322446	.	-	.	transcript_id "file_1_file_1_jg1055.t2"; gene_id "file_1_file_1_jg1055";
dmelr6.33_3	AUGUSTUS	CDS	10322447	10322715	1	-	1	transcript_id "file_1_file_1_jg1055.t2"; gene_id "file_1_file_1_jg1055";
dmelr6.33_3	AUGUSTUS	exon	10322447	10322715	.	-	.	transcript_id "file_1_file_1_jg1055.t2"; gene_id "file_1_file_1_jg1055";
dmelr6.33_3	AUGUSTUS	intron	10322716	10322770	.	-	.	transcript_id "file_1_file_1_jg1055.t2"; gene_id "file_1_file_1_jg1055";
dmelr6.33_3	AUGUSTUS	CDS	10322771	10324196	0.96	-	2	transcript_id "file_1_file_1_jg1055.t2"; gene_id "file_1_file_1_jg1055";
dmelr6.33_3	AUGUSTUS	exon	10322771	10324196	.	-	.	transcript_id "file_1_file_1_jg1055.t2"; gene_id "file_1_file_1_jg1055";
dmelr6.33_3	AUGUSTUS	intron	10324197	10324285	.	-	.	transcript_id "file_1_file_1_jg1055.t2"; gene_id "file_1_file_1_jg1055";
dmelr6.33_3	AUGUSTUS	CDS	10324286	10324409	1	-	0	transcript_id "file_1_file_1_jg1055.t2"; gene_id "file_1_file_1_jg1055";
dmelr6.33_3	AUGUSTUS	exon	10324286	10324409	.	-	.	transcript_id "file_1_file_1_jg1055.t2"; gene_id "file_1_file_1_jg1055";
dmelr6.33_3	AUGUSTUS	intron	10324410	10324465	.	-	.	transcript_id "file_1_file_1_jg1055.t2"; gene_id "file_1_file_1_jg1055";
dmelr6.33_3	AUGUSTUS	CDS	10324466	10324698	1	-	2	transcript_id "file_1_file_1_jg1055.t2"; gene_id "file_1_file_1_jg1055";
dmelr6.33_3	AUGUSTUS	exon	10324466	10324698	.	-	.	transcript_id "file_1_file_1_jg1055.t2"; gene_id "file_1_file_1_jg1055";
dmelr6.33_3	AUGUSTUS	intron	10324699	10324757	.	-	.	transcript_id "file_1_file_1_jg1055.t2"; gene_id "file_1_file_1_jg1055";
dmelr6.33_3	AUGUSTUS	CDS	10324758	10325179	1	-	1	transcript_id "file_1_file_1_jg1055.t2"; gene_id "file_1_file_1_jg1055";
dmelr6.33_3	AUGUSTUS	exon	10324758	10325179	.	-	.	transcript_id "file_1_file_1_jg1055.t2"; gene_id "file_1_file_1_jg1055";
dmelr6.33_3	AUGUSTUS	intron	10325180	10325241	.	-	.	transcript_id "file_1_file_1_jg1055.t2"; gene_id "file_1_file_1_jg1055";
dmelr6.33_3	AUGUSTUS	CDS	10325242	10325656	1	-	2	transcript_id "file_1_file_1_jg1055.t2"; gene_id "file_1_file_1_jg1055";
dmelr6.33_3	AUGUSTUS	exon	10325242	10325656	.	-	.	transcript_id "file_1_file_1_jg1055.t2"; gene_id "file_1_file_1_jg1055";
dmelr6.33_3	AUGUSTUS	intron	10325657	10326260	.	-	.	transcript_id "file_1_file_1_jg1055.t2"; gene_id "file_1_file_1_jg1055";
dmelr6.33_3	AUGUSTUS	CDS	10326261	10326482	1	-	2	transcript_id "file_1_file_1_jg1055.t2"; gene_id "file_1_file_1_jg1055";
dmelr6.33_3	AUGUSTUS	exon	10326261	10326482	.	-	.	transcript_id "file_1_file_1_jg1055.t2"; gene_id "file_1_file_1_jg1055";
dmelr6.33_3	AUGUSTUS	intron	10326483	10326542	.	-	.	transcript_id "file_1_file_1_jg1055.t2"; gene_id "file_1_file_1_jg1055";
dmelr6.33_3	AUGUSTUS	CDS	10326543	10326763	1	-	1	transcript_id "file_1_file_1_jg1055.t2"; gene_id "file_1_file_1_jg1055";
dmelr6.33_3	AUGUSTUS	exon	10326543	10326763	.	-	.	transcript_id "file_1_file_1_jg1055.t2"; gene_id "file_1_file_1_jg1055";
dmelr6.33_3	AUGUSTUS	intron	10326764	10326828	.	-	.	transcript_id "file_1_file_1_jg1055.t2"; gene_id "file_1_file_1_jg1055";
dmelr6.33_3	AUGUSTUS	CDS	10326829	10327663	1	-	2	transcript_id "file_1_file_1_jg1055.t2"; gene_id "file_1_file_1_jg1055";
dmelr6.33_3	AUGUSTUS	exon	10326829	10327663	.	-	.	transcript_id "file_1_file_1_jg1055.t2"; gene_id "file_1_file_1_jg1055";
dmelr6.33_3	AUGUSTUS	intron	10327664	10327728	.	-	.	transcript_id "file_1_file_1_jg1055.t2"; gene_id "file_1_file_1_jg1055";
dmelr6.33_3	AUGUSTUS	CDS	10327729	10328478	1	-	2	transcript_id "file_1_file_1_jg1055.t2"; gene_id "file_1_file_1_jg1055";
dmelr6.33_3	AUGUSTUS	exon	10327729	10328478	.	-	.	transcript_id "file_1_file_1_jg1055.t2"; gene_id "file_1_file_1_jg1055";
dmelr6.33_3	AUGUSTUS	intron	10328479	10328570	.	-	.	transcript_id "file_1_file_1_jg1055.t2"; gene_id "file_1_file_1_jg1055";
dmelr6.33_3	AUGUSTUS	CDS	10328571	10329633	1	-	0	transcript_id "file_1_file_1_jg1055.t2"; gene_id "file_1_file_1_jg1055";
dmelr6.33_3	AUGUSTUS	exon	10328571	10329633	.	-	.	transcript_id "file_1_file_1_jg1055.t2"; gene_id "file_1_file_1_jg1055";
dmelr6.33_3	AUGUSTUS	intron	10329634	10329690	.	-	.	transcript_id "file_1_file_1_jg1055.t2"; gene_id "file_1_file_1_jg1055";
dmelr6.33_3	AUGUSTUS	CDS	10329691	10330001	1	-	2	transcript_id "file_1_file_1_jg1055.t2"; gene_id "file_1_file_1_jg1055";
dmelr6.33_3	AUGUSTUS	exon	10329691	10330001	.	-	.	transcript_id "file_1_file_1_jg1055.t2"; gene_id "file_1_file_1_jg1055";
dmelr6.33_3	AUGUSTUS	intron	10330002	10330967	.	-	.	transcript_id "file_1_file_1_jg1055.t2"; gene_id "file_1_file_1_jg1055";
dmelr6.33_3	AUGUSTUS	transcript	10312644	10331187	.	-	.	transcript_id "file_1_file_1_jg1055.t2"; gene_id "file_1_file_1_jg1055"
dmelr6.33_3	AUGUSTUS	CDS	10330968	10331187	1	-	0	transcript_id "file_1_file_1_jg1055.t2"; gene_id "file_1_file_1_jg1055";
dmelr6.33_3	AUGUSTUS	exon	10330968	10331187	.	-	.	transcript_id "file_1_file_1_jg1055.t2"; gene_id "file_1_file_1_jg1055";
dmelr6.33_3	AUGUSTUS	start_codon	10331185	10331187	.	-	0	transcript_id "file_1_file_1_jg1055.t2"; gene_id "file_1_file_1_jg1055";
dmelr6.33_3	AUGUSTUS	start_codon	13661734	13661736	.	+	0	transcript_id "file_1_file_1_jg1491.t1"; gene_id "file_1_file_1_jg1491";
dmelr6.33_3	AUGUSTUS	CDS	13661734	13661859	1	+	0	transcript_id "file_1_file_1_jg1491.t1"; gene_id "file_1_file_1_jg1491";
dmelr6.33_3	AUGUSTUS	exon	13661734	13661859	.	+	.	transcript_id "file_1_file_1_jg1491.t1"; gene_id "file_1_file_1_jg1491";
dmelr6.33_3	AUGUSTUS	intron	13661860	13662160	.	+	.	transcript_id "file_1_file_1_jg1491.t1"; gene_id "file_1_file_1_jg1491";
dmelr6.33_3	AUGUSTUS	CDS	13662161	13662231	1	+	0	transcript_id "file_1_file_1_jg1491.t1"; gene_id "file_1_file_1_jg1491";
dmelr6.33_3	AUGUSTUS	exon	13662161	13662231	.	+	.	transcript_id "file_1_file_1_jg1491.t1"; gene_id "file_1_file_1_jg1491";
dmelr6.33_3	AUGUSTUS	intron	13662232	13662296	.	+	.	transcript_id "file_1_file_1_jg1491.t1"; gene_id "file_1_file_1_jg1491";
dmelr6.33_3	AUGUSTUS	CDS	13662297	13662404	1	+	1	transcript_id "file_1_file_1_jg1491.t1"; gene_id "file_1_file_1_jg1491";
dmelr6.33_3	AUGUSTUS	exon	13662297	13662404	.	+	.	transcript_id "file_1_file_1_jg1491.t1"; gene_id "file_1_file_1_jg1491";
dmelr6.33_3	AUGUSTUS	intron	13662405	13662954	.	+	.	transcript_id "file_1_file_1_jg1491.t1"; gene_id "file_1_file_1_jg1491";
dmelr6.33_3	AUGUSTUS	CDS	13662955	13663051	1	+	1	transcript_id "file_1_file_1_jg1491.t1"; gene_id "file_1_file_1_jg1491";
dmelr6.33_3	AUGUSTUS	exon	13662955	13663051	.	+	.	transcript_id "file_1_file_1_jg1491.t1"; gene_id "file_1_file_1_jg1491";
dmelr6.33_3	AUGUSTUS	intron	13663052	13665452	.	+	.	transcript_id "file_1_file_1_jg1491.t1"; gene_id "file_1_file_1_jg1491";
dmelr6.33_3	AUGUSTUS	CDS	13665453	13665526	1	+	0	transcript_id "file_1_file_1_jg1491.t1"; gene_id "file_1_file_1_jg1491";
dmelr6.33_3	AUGUSTUS	exon	13665453	13665526	.	+	.	transcript_id "file_1_file_1_jg1491.t1"; gene_id "file_1_file_1_jg1491";
dmelr6.33_3	AUGUSTUS	intron	13665527	13665589	.	+	.	transcript_id "file_1_file_1_jg1491.t1"; gene_id "file_1_file_1_jg1491";
dmelr6.33_3	AUGUSTUS	CDS	13665590	13665901	1	+	1	transcript_id "file_1_file_1_jg1491.t1"; gene_id "file_1_file_1_jg1491";
dmelr6.33_3	AUGUSTUS	exon	13665590	13665901	.	+	.	transcript_id "file_1_file_1_jg1491.t1"; gene_id "file_1_file_1_jg1491";
dmelr6.33_3	AUGUSTUS	intron	13665902	13666083	.	+	.	transcript_id "file_1_file_1_jg1491.t1"; gene_id "file_1_file_1_jg1491";
dmelr6.33_3	AUGUSTUS	CDS	13666084	13666248	1	+	1	transcript_id "file_1_file_1_jg1491.t1"; gene_id "file_1_file_1_jg1491";
dmelr6.33_3	AUGUSTUS	exon	13666084	13666248	.	+	.	transcript_id "file_1_file_1_jg1491.t1"; gene_id "file_1_file_1_jg1491";
dmelr6.33_3	AUGUSTUS	intron	13666249	13666418	.	+	.	transcript_id "file_1_file_1_jg1491.t1"; gene_id "file_1_file_1_jg1491";
dmelr6.33_3	AUGUSTUS	transcript	13661734	13666533	.	+	.	transcript_id "file_1_file_1_jg1491.t1"; gene_id "file_1_file_1_jg1491"
dmelr6.33_3	AUGUSTUS	gene	13661734	13666533	.	+	.	jg1491
dmelr6.33_3	AUGUSTUS	CDS	13666419	13666533	1	+	1	transcript_id "file_1_file_1_jg1491.t1"; gene_id "file_1_file_1_jg1491";
dmelr6.33_3	AUGUSTUS	exon	13666419	13666533	.	+	.	transcript_id "file_1_file_1_jg1491.t1"; gene_id "file_1_file_1_jg1491";
dmelr6.33_3	AUGUSTUS	stop_codon	13666531	13666533	.	+	0	transcript_id "file_1_file_1_jg1491.t1"; gene_id "file_1_file_1_jg1491";
dmelr6.33_5	AUGUSTUS	start_codon	12490383	12490385	.	+	0	transcript_id "file_1_file_1_jg7931.t1"; gene_id "file_1_file_1_jg7931";
dmelr6.33_5	AUGUSTUS	CDS	12490383	12490592	1	+	0	transcript_id "file_1_file_1_jg7931.t1"; gene_id "file_1_file_1_jg7931";
dmelr6.33_5	AUGUSTUS	exon	12490383	12490592	.	+	.	transcript_id "file_1_file_1_jg7931.t1"; gene_id "file_1_file_1_jg7931";
dmelr6.33_5	AUGUSTUS	intron	12490593	12490659	.	+	.	transcript_id "file_1_file_1_jg7931.t1"; gene_id "file_1_file_1_jg7931";
dmelr6.33_5	AUGUSTUS	transcript	12490383	12492900	.	+	.	transcript_id "file_1_file_1_jg7931.t1"; gene_id "file_1_file_1_jg7931"
dmelr6.33_5	AUGUSTUS	gene	12490383	12492900	.	+	.	jg7931
dmelr6.33_5	AUGUSTUS	CDS	12490660	12492900	1	+	0	transcript_id "file_1_file_1_jg7931.t1"; gene_id "file_1_file_1_jg7931";
dmelr6.33_5	AUGUSTUS	exon	12490660	12492900	.	+	.	transcript_id "file_1_file_1_jg7931.t1"; gene_id "file_1_file_1_jg7931";
dmelr6.33_5	AUGUSTUS	stop_codon	12492898	12492900	.	+	0	transcript_id "file_1_file_1_jg7931.t1"; gene_id "file_1_file_1_jg7931";
dmelr6.33_2	GeneMark.hmm	start_codon	3811545	3811547	.	+	0	gene_id "file_1_file_2_6474_g"; transcript_id "file_1_file_2_6474_t"; count "file_1_file_2_1_1";
dmelr6.33_2	GeneMark.hmm	CDS	3811545	3811672	.	+	0	gene_id "file_1_file_2_6474_g"; transcript_id "file_1_file_2_6474_t"; evidence "file_1_file_2_1_1"; cds_type "file_1_file_2_Initial"; count "file_1_file_2_1_4"; anchored "file_1_file_2_1_1";
dmelr6.33_2	GeneMark.hmm	exon	3811545	3811672	0	+	.	gene_id "file_1_file_2_6474_g"; transcript_id "file_1_file_2_6474_t"; evidence "file_1_file_2_1_1"; cds_type "file_1_file_2_Initial"; count "file_1_file_2_1_4"; anchored "file_1_file_2_1_1";
dmelr6.33_2	GeneMark.hmm	CDS	3811946	3812413	.	+	1	gene_id "file_1_file_2_6474_g"; transcript_id "file_1_file_2_6474_t"; evidence "file_1_file_2_1_1"; cds_type "file_1_file_2_Internal"; count "file_1_file_2_2_4"; anchored "file_1_file_2_1_1";
dmelr6.33_2	GeneMark.hmm	exon	3811946	3812413	0	+	.	gene_id "file_1_file_2_6474_g"; transcript_id "file_1_file_2_6474_t"; evidence "file_1_file_2_1_1"; cds_type "file_1_file_2_Internal"; count "file_1_file_2_2_4"; anchored "file_1_file_2_1_1";
dmelr6.33_2	GeneMark.hmm	CDS	3812472	3813053	.	+	1	gene_id "file_1_file_2_6474_g"; transcript_id "file_1_file_2_6474_t"; evidence "file_1_file_2_1_1"; cds_type "file_1_file_2_Internal"; count "file_1_file_2_3_4"; anchored "file_1_file_2_1_1";
dmelr6.33_2	GeneMark.hmm	exon	3812472	3813053	0	+	.	gene_id "file_1_file_2_6474_g"; transcript_id "file_1_file_2_6474_t"; evidence "file_1_file_2_1_1"; cds_type "file_1_file_2_Internal"; count "file_1_file_2_3_4"; anchored "file_1_file_2_1_1";
dmelr6.33_2	GeneMark.hmm	CDS	3813117	3813624	.	+	1	gene_id "file_1_file_2_6474_g"; transcript_id "file_1_file_2_6474_t"; evidence "file_1_file_2_1_1"; cds_type "file_1_file_2_Terminal"; count "file_1_file_2_4_4"; anchored "file_1_file_2_1_1";
dmelr6.33_2	GeneMark.hmm	exon	3813117	3813624	0	+	.	gene_id "file_1_file_2_6474_g"; transcript_id "file_1_file_2_6474_t"; evidence "file_1_file_2_1_1"; cds_type "file_1_file_2_Terminal"; count "file_1_file_2_4_4"; anchored "file_1_file_2_1_1";
dmelr6.33_2	GeneMark.hmm	stop_codon	3813622	3813624	.	+	0	gene_id "file_1_file_2_6474_g"; transcript_id "file_1_file_2_6474_t"; count "file_1_file_2_1_1";
dmelr6.33_2	AUGUSTUS	stop_codon	435118	435120	.	-	0	transcript_id "file_1_file_1_jg12098.t1"; gene_id "file_1_file_1_jg12098";
dmelr6.33_2	AUGUSTUS	CDS	435118	436159	1	-	1	transcript_id "file_1_file_1_jg12098.t1"; gene_id "file_1_file_1_jg12098";
dmelr6.33_2	AUGUSTUS	exon	435118	436159	.	-	.	transcript_id "file_1_file_1_jg12098.t1"; gene_id "file_1_file_1_jg12098";
dmelr6.33_2	AUGUSTUS	intron	436160	436221	.	-	.	transcript_id "file_1_file_1_jg12098.t1"; gene_id "file_1_file_1_jg12098";
dmelr6.33_2	AUGUSTUS	CDS	436222	436613	1	-	0	transcript_id "file_1_file_1_jg12098.t1"; gene_id "file_1_file_1_jg12098";
dmelr6.33_2	AUGUSTUS	exon	436222	436613	.	-	.	transcript_id "file_1_file_1_jg12098.t1"; gene_id "file_1_file_1_jg12098";
dmelr6.33_2	AUGUSTUS	intron	436614	436673	.	-	.	transcript_id "file_1_file_1_jg12098.t1"; gene_id "file_1_file_1_jg12098";
dmelr6.33_2	AUGUSTUS	CDS	436674	436849	1	-	2	transcript_id "file_1_file_1_jg12098.t1"; gene_id "file_1_file_1_jg12098";
dmelr6.33_2	AUGUSTUS	exon	436674	436849	.	-	.	transcript_id "file_1_file_1_jg12098.t1"; gene_id "file_1_file_1_jg12098";
dmelr6.33_2	AUGUSTUS	intron	436850	440493	.	-	.	transcript_id "file_1_file_1_jg12098.t1"; gene_id "file_1_file_1_jg12098";
dmelr6.33_2	AUGUSTUS	transcript	435118	440587	.	-	.	transcript_id "file_1_file_1_jg12098.t1"; gene_id "file_1_file_1_jg12098"
dmelr6.33_2	AUGUSTUS	gene	435118	440587	.	-	.	jg12098
dmelr6.33_2	AUGUSTUS	CDS	440494	440587	1	-	0	transcript_id "file_1_file_1_jg12098.t1"; gene_id "file_1_file_1_jg12098";
dmelr6.33_2	AUGUSTUS	exon	440494	440587	.	-	.	transcript_id "file_1_file_1_jg12098.t1"; gene_id "file_1_file_1_jg12098";
dmelr6.33_2	AUGUSTUS	start_codon	440585	440587	.	-	0	transcript_id "file_1_file_1_jg12098.t1"; gene_id "file_1_file_1_jg12098";
dmelr6.33_5	AUGUSTUS	stop_codon	17673155	17673157	.	-	0	transcript_id "file_1_file_1_jg8525.t1"; gene_id "file_1_file_1_jg8525";
dmelr6.33_5	AUGUSTUS	CDS	17673155	17674214	1	-	1	transcript_id "file_1_file_1_jg8525.t1"; gene_id "file_1_file_1_jg8525";
dmelr6.33_5	AUGUSTUS	exon	17673155	17674214	.	-	.	transcript_id "file_1_file_1_jg8525.t1"; gene_id "file_1_file_1_jg8525";
dmelr6.33_5	AUGUSTUS	intron	17674215	17674278	.	-	.	transcript_id "file_1_file_1_jg8525.t1"; gene_id "file_1_file_1_jg8525";
dmelr6.33_5	AUGUSTUS	CDS	17674279	17674938	1	-	1	transcript_id "file_1_file_1_jg8525.t1"; gene_id "file_1_file_1_jg8525";
dmelr6.33_5	AUGUSTUS	exon	17674279	17674938	.	-	.	transcript_id "file_1_file_1_jg8525.t1"; gene_id "file_1_file_1_jg8525";
dmelr6.33_5	AUGUSTUS	intron	17674939	17675311	.	-	.	transcript_id "file_1_file_1_jg8525.t1"; gene_id "file_1_file_1_jg8525";
dmelr6.33_5	AUGUSTUS	CDS	17675312	17676557	1	-	2	transcript_id "file_1_file_1_jg8525.t1"; gene_id "file_1_file_1_jg8525";
dmelr6.33_5	AUGUSTUS	exon	17675312	17676557	.	-	.	transcript_id "file_1_file_1_jg8525.t1"; gene_id "file_1_file_1_jg8525";
dmelr6.33_5	AUGUSTUS	intron	17676558	17676980	.	-	.	transcript_id "file_1_file_1_jg8525.t1"; gene_id "file_1_file_1_jg8525";
dmelr6.33_5	AUGUSTUS	CDS	17676981	17677503	1	-	0	transcript_id "file_1_file_1_jg8525.t1"; gene_id "file_1_file_1_jg8525";
dmelr6.33_5	AUGUSTUS	exon	17676981	17677503	.	-	.	transcript_id "file_1_file_1_jg8525.t1"; gene_id "file_1_file_1_jg8525";
dmelr6.33_5	AUGUSTUS	intron	17677504	17684114	.	-	.	transcript_id "file_1_file_1_jg8525.t1"; gene_id "file_1_file_1_jg8525";
dmelr6.33_5	AUGUSTUS	CDS	17684115	17684393	1	-	0	transcript_id "file_1_file_1_jg8525.t1"; gene_id "file_1_file_1_jg8525";
dmelr6.33_5	AUGUSTUS	exon	17684115	17684393	.	-	.	transcript_id "file_1_file_1_jg8525.t1"; gene_id "file_1_file_1_jg8525";
dmelr6.33_5	AUGUSTUS	intron	17684394	17684512	.	-	.	transcript_id "file_1_file_1_jg8525.t1"; gene_id "file_1_file_1_jg8525";
dmelr6.33_5	AUGUSTUS	CDS	17684513	17684682	1	-	2	transcript_id "file_1_file_1_jg8525.t1"; gene_id "file_1_file_1_jg8525";
dmelr6.33_5	AUGUSTUS	exon	17684513	17684682	.	-	.	transcript_id "file_1_file_1_jg8525.t1"; gene_id "file_1_file_1_jg8525";
dmelr6.33_5	AUGUSTUS	intron	17684683	17689224	.	-	.	transcript_id "file_1_file_1_jg8525.t1"; gene_id "file_1_file_1_jg8525";
dmelr6.33_5	AUGUSTUS	transcript	17673155	17689963	.	-	.	transcript_id "file_1_file_1_jg8525.t1"; gene_id "file_1_file_1_jg8525"
dmelr6.33_5	AUGUSTUS	gene	17673155	17689963	.	-	.	jg8525
dmelr6.33_5	AUGUSTUS	CDS	17689225	17689963	1	-	0	transcript_id "file_1_file_1_jg8525.t1"; gene_id "file_1_file_1_jg8525";
dmelr6.33_5	AUGUSTUS	exon	17689225	17689963	.	-	.	transcript_id "file_1_file_1_jg8525.t1"; gene_id "file_1_file_1_jg8525";
dmelr6.33_5	AUGUSTUS	start_codon	17689961	17689963	.	-	0	transcript_id "file_1_file_1_jg8525.t1"; gene_id "file_1_file_1_jg8525";
dmelr6.33_3	GeneMark.hmm	start_codon	9358142	9358144	.	+	0	gene_id "file_1_file_2_9777_g"; transcript_id "file_1_file_2_9777_t"; count "file_1_file_2_1_1";
dmelr6.33_3	GeneMark.hmm	CDS	9358142	9358176	.	+	0	gene_id "file_1_file_2_9777_g"; transcript_id "file_1_file_2_9777_t"; evidence "file_1_file_2_0_1"; cds_type "file_1_file_2_Initial"; count "file_1_file_2_1_3"; anchored "file_1_file_2_0_1";
dmelr6.33_3	GeneMark.hmm	exon	9358142	9358176	0	+	.	gene_id "file_1_file_2_9777_g"; transcript_id "file_1_file_2_9777_t"; evidence "file_1_file_2_0_1"; cds_type "file_1_file_2_Initial"; count "file_1_file_2_1_3"; anchored "file_1_file_2_0_1";
dmelr6.33_3	GeneMark.hmm	CDS	9358256	9358276	.	+	1	gene_id "file_1_file_2_9777_g"; transcript_id "file_1_file_2_9777_t"; evidence "file_1_file_2_1_0"; cds_type "file_1_file_2_Internal"; count "file_1_file_2_2_3"; anchored "file_1_file_2_1_1";
dmelr6.33_3	GeneMark.hmm	exon	9358256	9358276	0	+	.	gene_id "file_1_file_2_9777_g"; transcript_id "file_1_file_2_9777_t"; evidence "file_1_file_2_1_0"; cds_type "file_1_file_2_Internal"; count "file_1_file_2_2_3"; anchored "file_1_file_2_1_1";
dmelr6.33_3	GeneMark.hmm	CDS	9358335	9358404	.	+	1	gene_id "file_1_file_2_9777_g"; transcript_id "file_1_file_2_9777_t"; evidence "file_1_file_2_0_1"; cds_type "file_1_file_2_Terminal"; count "file_1_file_2_3_3"; anchored "file_1_file_2_1_1";
dmelr6.33_3	GeneMark.hmm	exon	9358335	9358404	0	+	.	gene_id "file_1_file_2_9777_g"; transcript_id "file_1_file_2_9777_t"; evidence "file_1_file_2_0_1"; cds_type "file_1_file_2_Terminal"; count "file_1_file_2_3_3"; anchored "file_1_file_2_1_1";
dmelr6.33_3	GeneMark.hmm	stop_codon	9358402	9358404	.	+	0	gene_id "file_1_file_2_9777_g"; transcript_id "file_1_file_2_9777_t"; count "file_1_file_2_1_1";
dmelr6.33_5	AUGUSTUS	stop_codon	1872595	1872597	.	-	0	transcript_id "file_1_file_1_jg6798.t2"; gene_id "file_1_file_1_jg6798";
dmelr6.33_5	AUGUSTUS	CDS	1872595	1872903	1	-	0	transcript_id "file_1_file_1_jg6798.t2"; gene_id "file_1_file_1_jg6798";
dmelr6.33_5	AUGUSTUS	exon	1872595	1872903	.	-	.	transcript_id "file_1_file_1_jg6798.t2"; gene_id "file_1_file_1_jg6798";
dmelr6.33_5	AUGUSTUS	intron	1872904	1872972	.	-	.	transcript_id "file_1_file_1_jg6798.t2"; gene_id "file_1_file_1_jg6798";
dmelr6.33_5	AUGUSTUS	transcript	1872595	1873530	.	-	.	transcript_id "file_1_file_1_jg6798.t2"; gene_id "file_1_file_1_jg6798"
dmelr6.33_5	AUGUSTUS	CDS	1872973	1873530	1	-	0	transcript_id "file_1_file_1_jg6798.t2"; gene_id "file_1_file_1_jg6798";
dmelr6.33_5	AUGUSTUS	exon	1872973	1873530	.	-	.	transcript_id "file_1_file_1_jg6798.t2"; gene_id "file_1_file_1_jg6798";
dmelr6.33_5	AUGUSTUS	start_codon	1873528	1873530	.	-	0	transcript_id "file_1_file_1_jg6798.t2"; gene_id "file_1_file_1_jg6798";
dmelr6.33_3	AUGUSTUS	stop_codon	21770529	21770531	.	-	0	transcript_id "file_1_file_1_jg2462.t2"; gene_id "file_1_file_1_jg2462";
dmelr6.33_3	AUGUSTUS	CDS	21770529	21771148	1	-	2	transcript_id "file_1_file_1_jg2462.t2"; gene_id "file_1_file_1_jg2462";
dmelr6.33_3	AUGUSTUS	exon	21770529	21771148	.	-	.	transcript_id "file_1_file_1_jg2462.t2"; gene_id "file_1_file_1_jg2462";
dmelr6.33_3	AUGUSTUS	intron	21771149	21771209	.	-	.	transcript_id "file_1_file_1_jg2462.t2"; gene_id "file_1_file_1_jg2462";
dmelr6.33_3	AUGUSTUS	CDS	21771210	21771676	1	-	1	transcript_id "file_1_file_1_jg2462.t2"; gene_id "file_1_file_1_jg2462";
dmelr6.33_3	AUGUSTUS	exon	21771210	21771676	.	-	.	transcript_id "file_1_file_1_jg2462.t2"; gene_id "file_1_file_1_jg2462";
dmelr6.33_3	AUGUSTUS	intron	21771677	21771733	.	-	.	transcript_id "file_1_file_1_jg2462.t2"; gene_id "file_1_file_1_jg2462";
dmelr6.33_3	AUGUSTUS	CDS	21771734	21771839	1	-	2	transcript_id "file_1_file_1_jg2462.t2"; gene_id "file_1_file_1_jg2462";
dmelr6.33_3	AUGUSTUS	exon	21771734	21771839	.	-	.	transcript_id "file_1_file_1_jg2462.t2"; gene_id "file_1_file_1_jg2462";
dmelr6.33_3	AUGUSTUS	intron	21771840	21771901	.	-	.	transcript_id "file_1_file_1_jg2462.t2"; gene_id "file_1_file_1_jg2462";
```
