## Supplementary material for "Evolution of chemosensory tissues and cells across ecologically diverse *Drosophilids*": sup. file 1: Dmel_braker.gtf (part 5 of 35)

```
dmelr6.33_3	AUGUSTUS	CDS	21771902	21772247	1	-	0	transcript_id "file_1_file_1_jg2462.t2"; gene_id "file_1_file_1_jg2462";
dmelr6.33_3	AUGUSTUS	exon	21771902	21772247	.	-	.	transcript_id "file_1_file_1_jg2462.t2"; gene_id "file_1_file_1_jg2462";
dmelr6.33_3	AUGUSTUS	intron	21772248	21772659	.	-	.	transcript_id "file_1_file_1_jg2462.t2"; gene_id "file_1_file_1_jg2462";
dmelr6.33_3	AUGUSTUS	CDS	21772660	21772896	1	-	0	transcript_id "file_1_file_1_jg2462.t2"; gene_id "file_1_file_1_jg2462";
dmelr6.33_3	AUGUSTUS	exon	21772660	21772896	.	-	.	transcript_id "file_1_file_1_jg2462.t2"; gene_id "file_1_file_1_jg2462";
dmelr6.33_3	AUGUSTUS	intron	21772897	21772962	.	-	.	transcript_id "file_1_file_1_jg2462.t2"; gene_id "file_1_file_1_jg2462";
dmelr6.33_3	AUGUSTUS	CDS	21772963	21773073	1	-	0	transcript_id "file_1_file_1_jg2462.t2"; gene_id "file_1_file_1_jg2462";
dmelr6.33_3	AUGUSTUS	exon	21772963	21773073	.	-	.	transcript_id "file_1_file_1_jg2462.t2"; gene_id "file_1_file_1_jg2462";
dmelr6.33_3	AUGUSTUS	intron	21773074	21773135	.	-	.	transcript_id "file_1_file_1_jg2462.t2"; gene_id "file_1_file_1_jg2462";
dmelr6.33_3	AUGUSTUS	CDS	21773136	21773499	1	-	1	transcript_id "file_1_file_1_jg2462.t2"; gene_id "file_1_file_1_jg2462";
dmelr6.33_3	AUGUSTUS	exon	21773136	21773499	.	-	.	transcript_id "file_1_file_1_jg2462.t2"; gene_id "file_1_file_1_jg2462";
dmelr6.33_3	AUGUSTUS	intron	21773500	21773559	.	-	.	transcript_id "file_1_file_1_jg2462.t2"; gene_id "file_1_file_1_jg2462";
dmelr6.33_3	AUGUSTUS	CDS	21773560	21773855	1	-	0	transcript_id "file_1_file_1_jg2462.t2"; gene_id "file_1_file_1_jg2462";
dmelr6.33_3	AUGUSTUS	exon	21773560	21773855	.	-	.	transcript_id "file_1_file_1_jg2462.t2"; gene_id "file_1_file_1_jg2462";
dmelr6.33_3	AUGUSTUS	intron	21773856	21773910	.	-	.	transcript_id "file_1_file_1_jg2462.t2"; gene_id "file_1_file_1_jg2462";
dmelr6.33_3	AUGUSTUS	CDS	21773911	21774129	1	-	0	transcript_id "file_1_file_1_jg2462.t2"; gene_id "file_1_file_1_jg2462";
dmelr6.33_3	AUGUSTUS	exon	21773911	21774129	.	-	.	transcript_id "file_1_file_1_jg2462.t2"; gene_id "file_1_file_1_jg2462";
dmelr6.33_3	AUGUSTUS	intron	21774130	21774184	.	-	.	transcript_id "file_1_file_1_jg2462.t2"; gene_id "file_1_file_1_jg2462";
dmelr6.33_3	AUGUSTUS	CDS	21774185	21774365	1	-	1	transcript_id "file_1_file_1_jg2462.t2"; gene_id "file_1_file_1_jg2462";
dmelr6.33_3	AUGUSTUS	exon	21774185	21774365	.	-	.	transcript_id "file_1_file_1_jg2462.t2"; gene_id "file_1_file_1_jg2462";
dmelr6.33_3	AUGUSTUS	intron	21774366	21774426	.	-	.	transcript_id "file_1_file_1_jg2462.t2"; gene_id "file_1_file_1_jg2462";
dmelr6.33_3	AUGUSTUS	CDS	21774427	21774908	1	-	0	transcript_id "file_1_file_1_jg2462.t2"; gene_id "file_1_file_1_jg2462";
dmelr6.33_3	AUGUSTUS	exon	21774427	21774908	.	-	.	transcript_id "file_1_file_1_jg2462.t2"; gene_id "file_1_file_1_jg2462";
dmelr6.33_3	AUGUSTUS	intron	21774909	21775084	.	-	.	transcript_id "file_1_file_1_jg2462.t2"; gene_id "file_1_file_1_jg2462";
dmelr6.33_3	AUGUSTUS	transcript	21770529	21775333	.	-	.	transcript_id "file_1_file_1_jg2462.t2"; gene_id "file_1_file_1_jg2462"
dmelr6.33_3	AUGUSTUS	CDS	21775085	21775333	1	-	0	transcript_id "file_1_file_1_jg2462.t2"; gene_id "file_1_file_1_jg2462";
dmelr6.33_3	AUGUSTUS	exon	21775085	21775333	.	-	.	transcript_id "file_1_file_1_jg2462.t2"; gene_id "file_1_file_1_jg2462";
dmelr6.33_3	AUGUSTUS	start_codon	21775331	21775333	.	-	0	transcript_id "file_1_file_1_jg2462.t2"; gene_id "file_1_file_1_jg2462";
dmelr6.33_0	AUGUSTUS	start_codon	9890910	9890912	.	+	0	transcript_id "file_1_file_1_jg5065.t1"; gene_id "file_1_file_1_jg5065";
dmelr6.33_0	AUGUSTUS	CDS	9890910	9891073	1	+	0	transcript_id "file_1_file_1_jg5065.t1"; gene_id "file_1_file_1_jg5065";
dmelr6.33_0	AUGUSTUS	exon	9890910	9891073	.	+	.	transcript_id "file_1_file_1_jg5065.t1"; gene_id "file_1_file_1_jg5065";
dmelr6.33_0	AUGUSTUS	intron	9891074	9891132	.	+	.	transcript_id "file_1_file_1_jg5065.t1"; gene_id "file_1_file_1_jg5065";
dmelr6.33_0	AUGUSTUS	transcript	9890910	9891262	.	+	.	transcript_id "file_1_file_1_jg5065.t1"; gene_id "file_1_file_1_jg5065"
dmelr6.33_0	AUGUSTUS	gene	9890910	9891262	.	+	.	jg5065
dmelr6.33_0	AUGUSTUS	CDS	9891133	9891262	1	+	1	transcript_id "file_1_file_1_jg5065.t1"; gene_id "file_1_file_1_jg5065";
dmelr6.33_0	AUGUSTUS	exon	9891133	9891262	.	+	.	transcript_id "file_1_file_1_jg5065.t1"; gene_id "file_1_file_1_jg5065";
dmelr6.33_0	AUGUSTUS	stop_codon	9891260	9891262	.	+	0	transcript_id "file_1_file_1_jg5065.t1"; gene_id "file_1_file_1_jg5065";
dmelr6.33_3	AUGUSTUS	start_codon	5128168	5128170	.	+	0	transcript_id "file_1_file_1_jg354.t1"; gene_id "file_1_file_1_jg354";
dmelr6.33_3	AUGUSTUS	CDS	5128168	5129715	1	+	0	transcript_id "file_1_file_1_jg354.t1"; gene_id "file_1_file_1_jg354";
dmelr6.33_3	AUGUSTUS	exon	5128168	5129715	.	+	.	transcript_id "file_1_file_1_jg354.t1"; gene_id "file_1_file_1_jg354";
dmelr6.33_3	AUGUSTUS	transcript	5128168	5129715	.	+	.	transcript_id "file_1_file_1_jg354.t1"; gene_id "file_1_file_1_jg354"
dmelr6.33_3	AUGUSTUS	gene	5128168	5129715	.	+	.	jg354
dmelr6.33_3	AUGUSTUS	stop_codon	5129713	5129715	.	+	0	transcript_id "file_1_file_1_jg354.t1"; gene_id "file_1_file_1_jg354";
dmelr6.33_3	AUGUSTUS	start_codon	7187412	7187414	.	+	0	transcript_id "file_1_file_1_jg634.t1"; gene_id "file_1_file_1_jg634";
dmelr6.33_3	AUGUSTUS	CDS	7187412	7187547	1	+	0	transcript_id "file_1_file_1_jg634.t1"; gene_id "file_1_file_1_jg634";
dmelr6.33_3	AUGUSTUS	exon	7187412	7187547	.	+	.	transcript_id "file_1_file_1_jg634.t1"; gene_id "file_1_file_1_jg634";
dmelr6.33_3	AUGUSTUS	intron	7187548	7190123	.	+	.	transcript_id "file_1_file_1_jg634.t1"; gene_id "file_1_file_1_jg634";
dmelr6.33_3	AUGUSTUS	CDS	7190124	7190266	1	+	2	transcript_id "file_1_file_1_jg634.t1"; gene_id "file_1_file_1_jg634";
dmelr6.33_3	AUGUSTUS	exon	7190124	7190266	.	+	.	transcript_id "file_1_file_1_jg634.t1"; gene_id "file_1_file_1_jg634";
dmelr6.33_3	AUGUSTUS	intron	7190267	7190720	.	+	.	transcript_id "file_1_file_1_jg634.t1"; gene_id "file_1_file_1_jg634";
dmelr6.33_3	AUGUSTUS	CDS	7190721	7190796	1	+	0	transcript_id "file_1_file_1_jg634.t1"; gene_id "file_1_file_1_jg634";
dmelr6.33_3	AUGUSTUS	exon	7190721	7190796	.	+	.	transcript_id "file_1_file_1_jg634.t1"; gene_id "file_1_file_1_jg634";
dmelr6.33_3	AUGUSTUS	intron	7190797	7191131	.	+	.	transcript_id "file_1_file_1_jg634.t1"; gene_id "file_1_file_1_jg634";
dmelr6.33_3	AUGUSTUS	CDS	7191132	7191164	1	+	2	transcript_id "file_1_file_1_jg634.t1"; gene_id "file_1_file_1_jg634";
dmelr6.33_3	AUGUSTUS	exon	7191132	7191164	.	+	.	transcript_id "file_1_file_1_jg634.t1"; gene_id "file_1_file_1_jg634";
dmelr6.33_3	AUGUSTUS	intron	7191165	7191388	.	+	.	transcript_id "file_1_file_1_jg634.t1"; gene_id "file_1_file_1_jg634";
dmelr6.33_3	AUGUSTUS	CDS	7191389	7191491	1	+	2	transcript_id "file_1_file_1_jg634.t1"; gene_id "file_1_file_1_jg634";
dmelr6.33_3	AUGUSTUS	exon	7191389	7191491	.	+	.	transcript_id "file_1_file_1_jg634.t1"; gene_id "file_1_file_1_jg634";
dmelr6.33_3	AUGUSTUS	intron	7191492	7191556	.	+	.	transcript_id "file_1_file_1_jg634.t1"; gene_id "file_1_file_1_jg634";
dmelr6.33_3	AUGUSTUS	CDS	7191557	7191678	1	+	1	transcript_id "file_1_file_1_jg634.t1"; gene_id "file_1_file_1_jg634";
dmelr6.33_3	AUGUSTUS	exon	7191557	7191678	.	+	.	transcript_id "file_1_file_1_jg634.t1"; gene_id "file_1_file_1_jg634";
dmelr6.33_3	AUGUSTUS	intron	7191679	7191735	.	+	.	transcript_id "file_1_file_1_jg634.t1"; gene_id "file_1_file_1_jg634";
dmelr6.33_3	AUGUSTUS	CDS	7191736	7191929	1	+	2	transcript_id "file_1_file_1_jg634.t1"; gene_id "file_1_file_1_jg634";
dmelr6.33_3	AUGUSTUS	exon	7191736	7191929	.	+	.	transcript_id "file_1_file_1_jg634.t1"; gene_id "file_1_file_1_jg634";
dmelr6.33_3	AUGUSTUS	intron	7191930	7191994	.	+	.	transcript_id "file_1_file_1_jg634.t1"; gene_id "file_1_file_1_jg634";
dmelr6.33_3	AUGUSTUS	CDS	7191995	7192131	1	+	0	transcript_id "file_1_file_1_jg634.t1"; gene_id "file_1_file_1_jg634";
dmelr6.33_3	AUGUSTUS	exon	7191995	7192131	.	+	.	transcript_id "file_1_file_1_jg634.t1"; gene_id "file_1_file_1_jg634";
dmelr6.33_3	AUGUSTUS	intron	7192132	7192491	.	+	.	transcript_id "file_1_file_1_jg634.t1"; gene_id "file_1_file_1_jg634";
dmelr6.33_3	AUGUSTUS	CDS	7192492	7192654	1	+	1	transcript_id "file_1_file_1_jg634.t1"; gene_id "file_1_file_1_jg634";
dmelr6.33_3	AUGUSTUS	exon	7192492	7192654	.	+	.	transcript_id "file_1_file_1_jg634.t1"; gene_id "file_1_file_1_jg634";
dmelr6.33_3	AUGUSTUS	intron	7192655	7192720	.	+	.	transcript_id "file_1_file_1_jg634.t1"; gene_id "file_1_file_1_jg634";
dmelr6.33_3	AUGUSTUS	CDS	7192721	7192970	1	+	0	transcript_id "file_1_file_1_jg634.t1"; gene_id "file_1_file_1_jg634";
dmelr6.33_3	AUGUSTUS	exon	7192721	7192970	.	+	.	transcript_id "file_1_file_1_jg634.t1"; gene_id "file_1_file_1_jg634";
dmelr6.33_3	AUGUSTUS	intron	7192971	7193592	.	+	.	transcript_id "file_1_file_1_jg634.t1"; gene_id "file_1_file_1_jg634";
dmelr6.33_3	AUGUSTUS	CDS	7193593	7193688	1	+	2	transcript_id "file_1_file_1_jg634.t1"; gene_id "file_1_file_1_jg634";
dmelr6.33_3	AUGUSTUS	exon	7193593	7193688	.	+	.	transcript_id "file_1_file_1_jg634.t1"; gene_id "file_1_file_1_jg634";
dmelr6.33_3	AUGUSTUS	intron	7193689	7194197	.	+	.	transcript_id "file_1_file_1_jg634.t1"; gene_id "file_1_file_1_jg634";
dmelr6.33_3	AUGUSTUS	CDS	7194198	7194458	1	+	2	transcript_id "file_1_file_1_jg634.t1"; gene_id "file_1_file_1_jg634";
dmelr6.33_3	AUGUSTUS	exon	7194198	7194458	.	+	.	transcript_id "file_1_file_1_jg634.t1"; gene_id "file_1_file_1_jg634";
dmelr6.33_3	AUGUSTUS	intron	7194459	7195615	.	+	.	transcript_id "file_1_file_1_jg634.t1"; gene_id "file_1_file_1_jg634";
dmelr6.33_3	AUGUSTUS	CDS	7195616	7195895	1	+	2	transcript_id "file_1_file_1_jg634.t1"; gene_id "file_1_file_1_jg634";
dmelr6.33_3	AUGUSTUS	exon	7195616	7195895	.	+	.	transcript_id "file_1_file_1_jg634.t1"; gene_id "file_1_file_1_jg634";
dmelr6.33_3	AUGUSTUS	intron	7195896	7196293	.	+	.	transcript_id "file_1_file_1_jg634.t1"; gene_id "file_1_file_1_jg634";
dmelr6.33_3	AUGUSTUS	CDS	7196294	7196393	1	+	1	transcript_id "file_1_file_1_jg634.t1"; gene_id "file_1_file_1_jg634";
dmelr6.33_3	AUGUSTUS	exon	7196294	7196393	.	+	.	transcript_id "file_1_file_1_jg634.t1"; gene_id "file_1_file_1_jg634";
dmelr6.33_3	AUGUSTUS	intron	7196394	7197569	.	+	.	transcript_id "file_1_file_1_jg634.t1"; gene_id "file_1_file_1_jg634";
dmelr6.33_3	AUGUSTUS	CDS	7197570	7197659	1	+	0	transcript_id "file_1_file_1_jg634.t1"; gene_id "file_1_file_1_jg634";
dmelr6.33_3	AUGUSTUS	exon	7197570	7197659	.	+	.	transcript_id "file_1_file_1_jg634.t1"; gene_id "file_1_file_1_jg634";
dmelr6.33_3	AUGUSTUS	intron	7197660	7198327	.	+	.	transcript_id "file_1_file_1_jg634.t1"; gene_id "file_1_file_1_jg634";
dmelr6.33_3	AUGUSTUS	transcript	7187412	7198510	.	+	.	transcript_id "file_1_file_1_jg634.t1"; gene_id "file_1_file_1_jg634"
dmelr6.33_3	AUGUSTUS	gene	7187412	7198510	.	+	.	jg634
dmelr6.33_3	AUGUSTUS	CDS	7198328	7198510	1	+	0	transcript_id "file_1_file_1_jg634.t1"; gene_id "file_1_file_1_jg634";
dmelr6.33_3	AUGUSTUS	exon	7198328	7198510	.	+	.	transcript_id "file_1_file_1_jg634.t1"; gene_id "file_1_file_1_jg634";
dmelr6.33_3	AUGUSTUS	stop_codon	7198508	7198510	.	+	0	transcript_id "file_1_file_1_jg634.t1"; gene_id "file_1_file_1_jg634";
dmelr6.33_2	AUGUSTUS	start_codon	22288797	22288799	.	+	0	transcript_id "file_1_file_1_jg14763.t1"; gene_id "file_1_file_1_jg14763";
dmelr6.33_2	AUGUSTUS	CDS	22288797	22288939	1	+	0	transcript_id "file_1_file_1_jg14763.t1"; gene_id "file_1_file_1_jg14763";
dmelr6.33_2	AUGUSTUS	exon	22288797	22288939	.	+	.	transcript_id "file_1_file_1_jg14763.t1"; gene_id "file_1_file_1_jg14763";
dmelr6.33_2	AUGUSTUS	intron	22288940	22289003	.	+	.	transcript_id "file_1_file_1_jg14763.t1"; gene_id "file_1_file_1_jg14763";
dmelr6.33_2	AUGUSTUS	CDS	22289004	22290255	0.99	+	1	transcript_id "file_1_file_1_jg14763.t1"; gene_id "file_1_file_1_jg14763";
dmelr6.33_2	AUGUSTUS	exon	22289004	22290255	.	+	.	transcript_id "file_1_file_1_jg14763.t1"; gene_id "file_1_file_1_jg14763";
dmelr6.33_2	AUGUSTUS	intron	22290256	22290312	.	+	.	transcript_id "file_1_file_1_jg14763.t1"; gene_id "file_1_file_1_jg14763";
dmelr6.33_2	AUGUSTUS	CDS	22290313	22291163	1	+	0	transcript_id "file_1_file_1_jg14763.t1"; gene_id "file_1_file_1_jg14763";
dmelr6.33_2	AUGUSTUS	exon	22290313	22291163	.	+	.	transcript_id "file_1_file_1_jg14763.t1"; gene_id "file_1_file_1_jg14763";
dmelr6.33_2	AUGUSTUS	intron	22291164	22291228	.	+	.	transcript_id "file_1_file_1_jg14763.t1"; gene_id "file_1_file_1_jg14763";
dmelr6.33_2	AUGUSTUS	CDS	22291229	22291721	1	+	1	transcript_id "file_1_file_1_jg14763.t1"; gene_id "file_1_file_1_jg14763";
dmelr6.33_2	AUGUSTUS	exon	22291229	22291721	.	+	.	transcript_id "file_1_file_1_jg14763.t1"; gene_id "file_1_file_1_jg14763";
dmelr6.33_2	AUGUSTUS	intron	22291722	22291782	.	+	.	transcript_id "file_1_file_1_jg14763.t1"; gene_id "file_1_file_1_jg14763";
dmelr6.33_2	AUGUSTUS	transcript	22288797	22292733	.	+	.	transcript_id "file_1_file_1_jg14763.t1"; gene_id "file_1_file_1_jg14763"
dmelr6.33_2	AUGUSTUS	gene	22288797	22292733	.	+	.	jg14763
dmelr6.33_2	AUGUSTUS	CDS	22291783	22292733	0.35	+	0	transcript_id "file_1_file_1_jg14763.t1"; gene_id "file_1_file_1_jg14763";
dmelr6.33_2	AUGUSTUS	exon	22291783	22292733	.	+	.	transcript_id "file_1_file_1_jg14763.t1"; gene_id "file_1_file_1_jg14763";
dmelr6.33_2	AUGUSTUS	stop_codon	22292731	22292733	.	+	0	transcript_id "file_1_file_1_jg14763.t1"; gene_id "file_1_file_1_jg14763";
dmelr6.33_2	AUGUSTUS	stop_codon	17885254	17885256	.	-	0	transcript_id "file_1_file_1_jg14223.t1"; gene_id "file_1_file_1_jg14223";
dmelr6.33_2	AUGUSTUS	CDS	17885254	17885418	0.59	-	0	transcript_id "file_1_file_1_jg14223.t1"; gene_id "file_1_file_1_jg14223";
dmelr6.33_2	AUGUSTUS	exon	17885254	17885418	.	-	.	transcript_id "file_1_file_1_jg14223.t1"; gene_id "file_1_file_1_jg14223";
dmelr6.33_2	AUGUSTUS	intron	17885419	17885477	.	-	.	transcript_id "file_1_file_1_jg14223.t1"; gene_id "file_1_file_1_jg14223";
dmelr6.33_2	AUGUSTUS	transcript	17885254	17885528	.	-	.	transcript_id "file_1_file_1_jg14223.t1"; gene_id "file_1_file_1_jg14223"
dmelr6.33_2	AUGUSTUS	gene	17885254	17885528	.	-	.	jg14223
dmelr6.33_2	AUGUSTUS	CDS	17885478	17885528	0.54	-	0	transcript_id "file_1_file_1_jg14223.t1"; gene_id "file_1_file_1_jg14223";
dmelr6.33_2	AUGUSTUS	exon	17885478	17885528	.	-	.	transcript_id "file_1_file_1_jg14223.t1"; gene_id "file_1_file_1_jg14223";
dmelr6.33_2	AUGUSTUS	start_codon	17885526	17885528	.	-	0	transcript_id "file_1_file_1_jg14223.t1"; gene_id "file_1_file_1_jg14223";
dmelr6.33_1	AUGUSTUS	start_codon	13770975	13770977	.	+	0	transcript_id "file_1_file_1_jg10325.t1"; gene_id "file_1_file_1_jg10325";
dmelr6.33_1	AUGUSTUS	CDS	13770975	13771016	1	+	0	transcript_id "file_1_file_1_jg10325.t1"; gene_id "file_1_file_1_jg10325";
dmelr6.33_1	AUGUSTUS	exon	13770975	13771016	.	+	.	transcript_id "file_1_file_1_jg10325.t1"; gene_id "file_1_file_1_jg10325";
dmelr6.33_1	AUGUSTUS	intron	13771017	13774187	.	+	.	transcript_id "file_1_file_1_jg10325.t1"; gene_id "file_1_file_1_jg10325";
dmelr6.33_1	AUGUSTUS	CDS	13774188	13774277	1	+	0	transcript_id "file_1_file_1_jg10325.t1"; gene_id "file_1_file_1_jg10325";
dmelr6.33_1	AUGUSTUS	exon	13774188	13774277	.	+	.	transcript_id "file_1_file_1_jg10325.t1"; gene_id "file_1_file_1_jg10325";
dmelr6.33_1	AUGUSTUS	intron	13774278	13774339	.	+	.	transcript_id "file_1_file_1_jg10325.t1"; gene_id "file_1_file_1_jg10325";
dmelr6.33_1	AUGUSTUS	transcript	13770975	13776463	.	+	.	transcript_id "file_1_file_1_jg10325.t1"; gene_id "file_1_file_1_jg10325"
dmelr6.33_1	AUGUSTUS	gene	13770975	13776463	.	+	.	jg10325
dmelr6.33_1	AUGUSTUS	CDS	13774340	13776463	0.88	+	0	transcript_id "file_1_file_1_jg10325.t1"; gene_id "file_1_file_1_jg10325";
dmelr6.33_1	AUGUSTUS	exon	13774340	13776463	.	+	.	transcript_id "file_1_file_1_jg10325.t1"; gene_id "file_1_file_1_jg10325";
dmelr6.33_1	AUGUSTUS	stop_codon	13776461	13776463	.	+	0	transcript_id "file_1_file_1_jg10325.t1"; gene_id "file_1_file_1_jg10325";
dmelr6.33_3	AUGUSTUS	start_codon	11882874	11882876	.	+	0	transcript_id "file_1_file_1_jg1242.t1"; gene_id "file_1_file_1_jg1242";
dmelr6.33_3	AUGUSTUS	CDS	11882874	11882987	1	+	0	transcript_id "file_1_file_1_jg1242.t1"; gene_id "file_1_file_1_jg1242";
dmelr6.33_3	AUGUSTUS	exon	11882874	11882987	.	+	.	transcript_id "file_1_file_1_jg1242.t1"; gene_id "file_1_file_1_jg1242";
dmelr6.33_3	AUGUSTUS	intron	11882988	11883048	.	+	.	transcript_id "file_1_file_1_jg1242.t1"; gene_id "file_1_file_1_jg1242";
dmelr6.33_3	AUGUSTUS	CDS	11883049	11883529	1	+	0	transcript_id "file_1_file_1_jg1242.t1"; gene_id "file_1_file_1_jg1242";
dmelr6.33_3	AUGUSTUS	exon	11883049	11883529	.	+	.	transcript_id "file_1_file_1_jg1242.t1"; gene_id "file_1_file_1_jg1242";
dmelr6.33_3	AUGUSTUS	intron	11883530	11883591	.	+	.	transcript_id "file_1_file_1_jg1242.t1"; gene_id "file_1_file_1_jg1242";
dmelr6.33_3	AUGUSTUS	transcript	11882874	11883959	.	+	.	transcript_id "file_1_file_1_jg1242.t1"; gene_id "file_1_file_1_jg1242"
dmelr6.33_3	AUGUSTUS	gene	11882874	11883959	.	+	.	jg1242
dmelr6.33_3	AUGUSTUS	CDS	11883592	11883959	1	+	2	transcript_id "file_1_file_1_jg1242.t1"; gene_id "file_1_file_1_jg1242";
dmelr6.33_3	AUGUSTUS	exon	11883592	11883959	.	+	.	transcript_id "file_1_file_1_jg1242.t1"; gene_id "file_1_file_1_jg1242";
dmelr6.33_3	AUGUSTUS	stop_codon	11883957	11883959	.	+	0	transcript_id "file_1_file_1_jg1242.t1"; gene_id "file_1_file_1_jg1242";
dmelr6.33_1	GeneMark.hmm	CDS	9141714	9141851	.	+	0	gene_id "file_2_3464_g"; transcript_id "file_2_3464_t"; evidence "file_2_1_1"; cds_type "file_2_Single"; count "file_2_1_1"; anchored "file_2_1_1";
dmelr6.33_5	AUGUSTUS	stop_codon	2182913	2182915	.	-	0	transcript_id "file_1_file_1_jg6856.t1"; gene_id "file_1_file_1_jg6856";
dmelr6.33_5	AUGUSTUS	CDS	2182913	2183549	1	-	1	transcript_id "file_1_file_1_jg6856.t1"; gene_id "file_1_file_1_jg6856";
dmelr6.33_5	AUGUSTUS	exon	2182913	2183549	.	-	.	transcript_id "file_1_file_1_jg6856.t1"; gene_id "file_1_file_1_jg6856";
dmelr6.33_5	AUGUSTUS	intron	2183550	2183609	.	-	.	transcript_id "file_1_file_1_jg6856.t1"; gene_id "file_1_file_1_jg6856";
dmelr6.33_5	AUGUSTUS	transcript	2182913	2184538	.	-	.	transcript_id "file_1_file_1_jg6856.t1"; gene_id "file_1_file_1_jg6856"
dmelr6.33_5	AUGUSTUS	gene	2182913	2184538	.	-	.	jg6856
dmelr6.33_5	AUGUSTUS	CDS	2183610	2184538	1	-	0	transcript_id "file_1_file_1_jg6856.t1"; gene_id "file_1_file_1_jg6856";
dmelr6.33_5	AUGUSTUS	exon	2183610	2184538	.	-	.	transcript_id "file_1_file_1_jg6856.t1"; gene_id "file_1_file_1_jg6856";
dmelr6.33_5	AUGUSTUS	start_codon	2184536	2184538	.	-	0	transcript_id "file_1_file_1_jg6856.t1"; gene_id "file_1_file_1_jg6856";
dmelr6.33_3	AUGUSTUS	stop_codon	5200943	5200945	.	-	0	transcript_id "file_1_file_1_jg361.t1"; gene_id "file_1_file_1_jg361";
dmelr6.33_3	AUGUSTUS	CDS	5200943	5200962	0.27	-	2	transcript_id "file_1_file_1_jg361.t1"; gene_id "file_1_file_1_jg361";
dmelr6.33_3	AUGUSTUS	exon	5200943	5200962	.	-	.	transcript_id "file_1_file_1_jg361.t1"; gene_id "file_1_file_1_jg361";
dmelr6.33_3	AUGUSTUS	intron	5200963	5201644	.	-	.	transcript_id "file_1_file_1_jg361.t1"; gene_id "file_1_file_1_jg361";
dmelr6.33_3	AUGUSTUS	CDS	5201645	5201726	1	-	0	transcript_id "file_1_file_1_jg361.t1"; gene_id "file_1_file_1_jg361";
dmelr6.33_3	AUGUSTUS	exon	5201645	5201726	.	-	.	transcript_id "file_1_file_1_jg361.t1"; gene_id "file_1_file_1_jg361";
dmelr6.33_3	AUGUSTUS	intron	5201727	5202067	.	-	.	transcript_id "file_1_file_1_jg361.t1"; gene_id "file_1_file_1_jg361";
dmelr6.33_3	AUGUSTUS	CDS	5202068	5202586	1	-	0	transcript_id "file_1_file_1_jg361.t1"; gene_id "file_1_file_1_jg361";
dmelr6.33_3	AUGUSTUS	exon	5202068	5202586	.	-	.	transcript_id "file_1_file_1_jg361.t1"; gene_id "file_1_file_1_jg361";
dmelr6.33_3	AUGUSTUS	intron	5202587	5202659	.	-	.	transcript_id "file_1_file_1_jg361.t1"; gene_id "file_1_file_1_jg361";
dmelr6.33_3	AUGUSTUS	CDS	5202660	5202853	1	-	2	transcript_id "file_1_file_1_jg361.t1"; gene_id "file_1_file_1_jg361";
dmelr6.33_3	AUGUSTUS	exon	5202660	5202853	.	-	.	transcript_id "file_1_file_1_jg361.t1"; gene_id "file_1_file_1_jg361";
dmelr6.33_3	AUGUSTUS	intron	5202854	5203049	.	-	.	transcript_id "file_1_file_1_jg361.t1"; gene_id "file_1_file_1_jg361";
dmelr6.33_3	AUGUSTUS	CDS	5203050	5203158	1	-	0	transcript_id "file_1_file_1_jg361.t1"; gene_id "file_1_file_1_jg361";
dmelr6.33_3	AUGUSTUS	exon	5203050	5203158	.	-	.	transcript_id "file_1_file_1_jg361.t1"; gene_id "file_1_file_1_jg361";
dmelr6.33_3	AUGUSTUS	intron	5203159	5203223	.	-	.	transcript_id "file_1_file_1_jg361.t1"; gene_id "file_1_file_1_jg361";
dmelr6.33_3	AUGUSTUS	transcript	5200943	5203328	.	-	.	transcript_id "file_1_file_1_jg361.t1"; gene_id "file_1_file_1_jg361"
dmelr6.33_3	AUGUSTUS	gene	5200943	5203328	.	-	.	jg361
dmelr6.33_3	AUGUSTUS	CDS	5203224	5203328	1	-	0	transcript_id "file_1_file_1_jg361.t1"; gene_id "file_1_file_1_jg361";
dmelr6.33_3	AUGUSTUS	exon	5203224	5203328	.	-	.	transcript_id "file_1_file_1_jg361.t1"; gene_id "file_1_file_1_jg361";
dmelr6.33_3	AUGUSTUS	start_codon	5203326	5203328	.	-	0	transcript_id "file_1_file_1_jg361.t1"; gene_id "file_1_file_1_jg361";
dmelr6.33_0	AUGUSTUS	start_codon	13367724	13367726	.	+	0	transcript_id "file_1_file_1_jg5545.t1"; gene_id "file_1_file_1_jg5545";
dmelr6.33_0	AUGUSTUS	CDS	13367724	13367846	1	+	0	transcript_id "file_1_file_1_jg5545.t1"; gene_id "file_1_file_1_jg5545";
dmelr6.33_0	AUGUSTUS	exon	13367724	13367846	.	+	.	transcript_id "file_1_file_1_jg5545.t1"; gene_id "file_1_file_1_jg5545";
dmelr6.33_0	AUGUSTUS	intron	13367847	13367916	.	+	.	transcript_id "file_1_file_1_jg5545.t1"; gene_id "file_1_file_1_jg5545";
dmelr6.33_0	AUGUSTUS	transcript	13367724	13368936	.	+	.	transcript_id "file_1_file_1_jg5545.t1"; gene_id "file_1_file_1_jg5545"
dmelr6.33_0	AUGUSTUS	gene	13367724	13368936	.	+	.	jg5545
dmelr6.33_0	AUGUSTUS	CDS	13367917	13368936	1	+	0	transcript_id "file_1_file_1_jg5545.t1"; gene_id "file_1_file_1_jg5545";
dmelr6.33_0	AUGUSTUS	exon	13367917	13368936	.	+	.	transcript_id "file_1_file_1_jg5545.t1"; gene_id "file_1_file_1_jg5545";
dmelr6.33_0	AUGUSTUS	stop_codon	13368934	13368936	.	+	0	transcript_id "file_1_file_1_jg5545.t1"; gene_id "file_1_file_1_jg5545";
dmelr6.33_0	AUGUSTUS	start_codon	11004980	11004982	.	+	0	transcript_id "file_1_file_1_jg5287.t1"; gene_id "file_1_file_1_jg5287";
dmelr6.33_0	AUGUSTUS	CDS	11004980	11005078	1	+	0	transcript_id "file_1_file_1_jg5287.t1"; gene_id "file_1_file_1_jg5287";
dmelr6.33_0	AUGUSTUS	exon	11004980	11005078	.	+	.	transcript_id "file_1_file_1_jg5287.t1"; gene_id "file_1_file_1_jg5287";
dmelr6.33_0	AUGUSTUS	intron	11005079	11005138	.	+	.	transcript_id "file_1_file_1_jg5287.t1"; gene_id "file_1_file_1_jg5287";
dmelr6.33_0	AUGUSTUS	CDS	11005139	11005301	1	+	0	transcript_id "file_1_file_1_jg5287.t1"; gene_id "file_1_file_1_jg5287";
dmelr6.33_0	AUGUSTUS	exon	11005139	11005301	.	+	.	transcript_id "file_1_file_1_jg5287.t1"; gene_id "file_1_file_1_jg5287";
dmelr6.33_0	AUGUSTUS	intron	11005302	11005367	.	+	.	transcript_id "file_1_file_1_jg5287.t1"; gene_id "file_1_file_1_jg5287";
dmelr6.33_0	AUGUSTUS	CDS	11005368	11005861	1	+	2	transcript_id "file_1_file_1_jg5287.t1"; gene_id "file_1_file_1_jg5287";
dmelr6.33_0	AUGUSTUS	exon	11005368	11005861	.	+	.	transcript_id "file_1_file_1_jg5287.t1"; gene_id "file_1_file_1_jg5287";
dmelr6.33_0	AUGUSTUS	intron	11005862	11005920	.	+	.	transcript_id "file_1_file_1_jg5287.t1"; gene_id "file_1_file_1_jg5287";
dmelr6.33_0	AUGUSTUS	CDS	11005921	11006093	1	+	0	transcript_id "file_1_file_1_jg5287.t1"; gene_id "file_1_file_1_jg5287";
dmelr6.33_0	AUGUSTUS	exon	11005921	11006093	.	+	.	transcript_id "file_1_file_1_jg5287.t1"; gene_id "file_1_file_1_jg5287";
dmelr6.33_0	AUGUSTUS	intron	11006094	11006161	.	+	.	transcript_id "file_1_file_1_jg5287.t1"; gene_id "file_1_file_1_jg5287";
dmelr6.33_0	AUGUSTUS	CDS	11006162	11007132	1	+	1	transcript_id "file_1_file_1_jg5287.t1"; gene_id "file_1_file_1_jg5287";
dmelr6.33_0	AUGUSTUS	exon	11006162	11007132	.	+	.	transcript_id "file_1_file_1_jg5287.t1"; gene_id "file_1_file_1_jg5287";
dmelr6.33_0	AUGUSTUS	intron	11007133	11007191	.	+	.	transcript_id "file_1_file_1_jg5287.t1"; gene_id "file_1_file_1_jg5287";
dmelr6.33_0	AUGUSTUS	CDS	11007192	11007431	1	+	2	transcript_id "file_1_file_1_jg5287.t1"; gene_id "file_1_file_1_jg5287";
dmelr6.33_0	AUGUSTUS	exon	11007192	11007431	.	+	.	transcript_id "file_1_file_1_jg5287.t1"; gene_id "file_1_file_1_jg5287";
dmelr6.33_0	AUGUSTUS	intron	11007432	11007494	.	+	.	transcript_id "file_1_file_1_jg5287.t1"; gene_id "file_1_file_1_jg5287";
dmelr6.33_0	AUGUSTUS	CDS	11007495	11007656	1	+	2	transcript_id "file_1_file_1_jg5287.t1"; gene_id "file_1_file_1_jg5287";
dmelr6.33_0	AUGUSTUS	exon	11007495	11007656	.	+	.	transcript_id "file_1_file_1_jg5287.t1"; gene_id "file_1_file_1_jg5287";
dmelr6.33_0	AUGUSTUS	intron	11007657	11007714	.	+	.	transcript_id "file_1_file_1_jg5287.t1"; gene_id "file_1_file_1_jg5287";
dmelr6.33_0	AUGUSTUS	CDS	11007715	11008261	1	+	2	transcript_id "file_1_file_1_jg5287.t1"; gene_id "file_1_file_1_jg5287";
dmelr6.33_0	AUGUSTUS	exon	11007715	11008261	.	+	.	transcript_id "file_1_file_1_jg5287.t1"; gene_id "file_1_file_1_jg5287";
dmelr6.33_0	AUGUSTUS	intron	11008262	11008319	.	+	.	transcript_id "file_1_file_1_jg5287.t1"; gene_id "file_1_file_1_jg5287";
dmelr6.33_0	AUGUSTUS	CDS	11008320	11008845	0.82	+	1	transcript_id "file_1_file_1_jg5287.t1"; gene_id "file_1_file_1_jg5287";
dmelr6.33_0	AUGUSTUS	exon	11008320	11008845	.	+	.	transcript_id "file_1_file_1_jg5287.t1"; gene_id "file_1_file_1_jg5287";
dmelr6.33_0	AUGUSTUS	intron	11008846	11008910	.	+	.	transcript_id "file_1_file_1_jg5287.t1"; gene_id "file_1_file_1_jg5287";
dmelr6.33_0	AUGUSTUS	CDS	11008911	11009377	1	+	0	transcript_id "file_1_file_1_jg5287.t1"; gene_id "file_1_file_1_jg5287";
dmelr6.33_0	AUGUSTUS	exon	11008911	11009377	.	+	.	transcript_id "file_1_file_1_jg5287.t1"; gene_id "file_1_file_1_jg5287";
dmelr6.33_0	AUGUSTUS	intron	11009378	11009442	.	+	.	transcript_id "file_1_file_1_jg5287.t1"; gene_id "file_1_file_1_jg5287";
dmelr6.33_0	AUGUSTUS	CDS	11009443	11009565	1	+	1	transcript_id "file_1_file_1_jg5287.t1"; gene_id "file_1_file_1_jg5287";
dmelr6.33_0	AUGUSTUS	exon	11009443	11009565	.	+	.	transcript_id "file_1_file_1_jg5287.t1"; gene_id "file_1_file_1_jg5287";
dmelr6.33_0	AUGUSTUS	intron	11009566	11009626	.	+	.	transcript_id "file_1_file_1_jg5287.t1"; gene_id "file_1_file_1_jg5287";
dmelr6.33_0	AUGUSTUS	transcript	11004980	11009759	.	+	.	transcript_id "file_1_file_1_jg5287.t1"; gene_id "file_1_file_1_jg5287"
dmelr6.33_0	AUGUSTUS	gene	11004980	11009759	.	+	.	jg5287
dmelr6.33_0	AUGUSTUS	CDS	11009627	11009759	1	+	1	transcript_id "file_1_file_1_jg5287.t1"; gene_id "file_1_file_1_jg5287";
dmelr6.33_0	AUGUSTUS	exon	11009627	11009759	.	+	.	transcript_id "file_1_file_1_jg5287.t1"; gene_id "file_1_file_1_jg5287";
dmelr6.33_0	AUGUSTUS	stop_codon	11009757	11009759	.	+	0	transcript_id "file_1_file_1_jg5287.t1"; gene_id "file_1_file_1_jg5287";
dmelr6.33_2	AUGUSTUS	stop_codon	11463768	11463770	.	-	0	transcript_id "file_1_file_1_jg13432.t1"; gene_id "file_1_file_1_jg13432";
dmelr6.33_2	AUGUSTUS	CDS	11463768	11464027	1	-	2	transcript_id "file_1_file_1_jg13432.t1"; gene_id "file_1_file_1_jg13432";
dmelr6.33_2	AUGUSTUS	exon	11463768	11464027	.	-	.	transcript_id "file_1_file_1_jg13432.t1"; gene_id "file_1_file_1_jg13432";
dmelr6.33_2	AUGUSTUS	intron	11464028	11464082	.	-	.	transcript_id "file_1_file_1_jg13432.t1"; gene_id "file_1_file_1_jg13432";
dmelr6.33_2	AUGUSTUS	CDS	11464083	11465091	1	-	0	transcript_id "file_1_file_1_jg13432.t1"; gene_id "file_1_file_1_jg13432";
dmelr6.33_2	AUGUSTUS	exon	11464083	11465091	.	-	.	transcript_id "file_1_file_1_jg13432.t1"; gene_id "file_1_file_1_jg13432";
dmelr6.33_2	AUGUSTUS	intron	11465092	11465163	.	-	.	transcript_id "file_1_file_1_jg13432.t1"; gene_id "file_1_file_1_jg13432";
dmelr6.33_2	AUGUSTUS	transcript	11463768	11465307	.	-	.	transcript_id "file_1_file_1_jg13432.t1"; gene_id "file_1_file_1_jg13432"
dmelr6.33_2	AUGUSTUS	gene	11463768	11465307	.	-	.	jg13432
dmelr6.33_2	AUGUSTUS	CDS	11465164	11465307	1	-	0	transcript_id "file_1_file_1_jg13432.t1"; gene_id "file_1_file_1_jg13432";
dmelr6.33_2	AUGUSTUS	exon	11465164	11465307	.	-	.	transcript_id "file_1_file_1_jg13432.t1"; gene_id "file_1_file_1_jg13432";
dmelr6.33_2	AUGUSTUS	start_codon	11465305	11465307	.	-	0	transcript_id "file_1_file_1_jg13432.t1"; gene_id "file_1_file_1_jg13432";
dmelr6.33_0	AUGUSTUS	start_codon	17158562	17158564	.	+	0	transcript_id "file_1_file_1_jg5888.t1"; gene_id "file_1_file_1_jg5888";
dmelr6.33_0	AUGUSTUS	CDS	17158562	17158750	1	+	0	transcript_id "file_1_file_1_jg5888.t1"; gene_id "file_1_file_1_jg5888";
dmelr6.33_0	AUGUSTUS	exon	17158562	17158750	.	+	.	transcript_id "file_1_file_1_jg5888.t1"; gene_id "file_1_file_1_jg5888";
dmelr6.33_0	AUGUSTUS	intron	17158751	17161860	.	+	.	transcript_id "file_1_file_1_jg5888.t1"; gene_id "file_1_file_1_jg5888";
dmelr6.33_0	AUGUSTUS	CDS	17161861	17161996	1	+	0	transcript_id "file_1_file_1_jg5888.t1"; gene_id "file_1_file_1_jg5888";
dmelr6.33_0	AUGUSTUS	exon	17161861	17161996	.	+	.	transcript_id "file_1_file_1_jg5888.t1"; gene_id "file_1_file_1_jg5888";
dmelr6.33_0	AUGUSTUS	intron	17161997	17169813	.	+	.	transcript_id "file_1_file_1_jg5888.t1"; gene_id "file_1_file_1_jg5888";
dmelr6.33_0	AUGUSTUS	CDS	17169814	17170076	1	+	2	transcript_id "file_1_file_1_jg5888.t1"; gene_id "file_1_file_1_jg5888";
dmelr6.33_0	AUGUSTUS	exon	17169814	17170076	.	+	.	transcript_id "file_1_file_1_jg5888.t1"; gene_id "file_1_file_1_jg5888";
dmelr6.33_0	AUGUSTUS	intron	17170077	17170136	.	+	.	transcript_id "file_1_file_1_jg5888.t1"; gene_id "file_1_file_1_jg5888";
dmelr6.33_0	AUGUSTUS	CDS	17170137	17170260	1	+	0	transcript_id "file_1_file_1_jg5888.t1"; gene_id "file_1_file_1_jg5888";
dmelr6.33_0	AUGUSTUS	exon	17170137	17170260	.	+	.	transcript_id "file_1_file_1_jg5888.t1"; gene_id "file_1_file_1_jg5888";
dmelr6.33_0	AUGUSTUS	intron	17170261	17170328	.	+	.	transcript_id "file_1_file_1_jg5888.t1"; gene_id "file_1_file_1_jg5888";
dmelr6.33_0	AUGUSTUS	transcript	17158562	17170429	.	+	.	transcript_id "file_1_file_1_jg5888.t1"; gene_id "file_1_file_1_jg5888"
dmelr6.33_0	AUGUSTUS	gene	17158562	17170429	.	+	.	jg5888
dmelr6.33_0	AUGUSTUS	CDS	17170329	17170429	1	+	2	transcript_id "file_1_file_1_jg5888.t1"; gene_id "file_1_file_1_jg5888";
dmelr6.33_0	AUGUSTUS	exon	17170329	17170429	.	+	.	transcript_id "file_1_file_1_jg5888.t1"; gene_id "file_1_file_1_jg5888";
dmelr6.33_0	AUGUSTUS	stop_codon	17170427	17170429	.	+	0	transcript_id "file_1_file_1_jg5888.t1"; gene_id "file_1_file_1_jg5888";
dmelr6.33_3	AUGUSTUS	start_codon	4381968	4381970	.	+	0	transcript_id "file_1_file_1_jg291.t1"; gene_id "file_1_file_1_jg291";
dmelr6.33_3	AUGUSTUS	CDS	4381968	4382817	1	+	0	transcript_id "file_1_file_1_jg291.t1"; gene_id "file_1_file_1_jg291";
dmelr6.33_3	AUGUSTUS	exon	4381968	4382817	.	+	.	transcript_id "file_1_file_1_jg291.t1"; gene_id "file_1_file_1_jg291";
dmelr6.33_3	AUGUSTUS	intron	4382818	4382869	.	+	.	transcript_id "file_1_file_1_jg291.t1"; gene_id "file_1_file_1_jg291";
dmelr6.33_3	AUGUSTUS	CDS	4382870	4384555	0.99	+	2	transcript_id "file_1_file_1_jg291.t1"; gene_id "file_1_file_1_jg291";
dmelr6.33_3	AUGUSTUS	exon	4382870	4384555	.	+	.	transcript_id "file_1_file_1_jg291.t1"; gene_id "file_1_file_1_jg291";
dmelr6.33_3	AUGUSTUS	intron	4384556	4384890	.	+	.	transcript_id "file_1_file_1_jg291.t1"; gene_id "file_1_file_1_jg291";
dmelr6.33_3	AUGUSTUS	CDS	4384891	4385057	1	+	2	transcript_id "file_1_file_1_jg291.t1"; gene_id "file_1_file_1_jg291";
dmelr6.33_3	AUGUSTUS	exon	4384891	4385057	.	+	.	transcript_id "file_1_file_1_jg291.t1"; gene_id "file_1_file_1_jg291";
dmelr6.33_3	AUGUSTUS	intron	4385058	4385120	.	+	.	transcript_id "file_1_file_1_jg291.t1"; gene_id "file_1_file_1_jg291";
dmelr6.33_3	AUGUSTUS	CDS	4385121	4385993	1	+	0	transcript_id "file_1_file_1_jg291.t1"; gene_id "file_1_file_1_jg291";
dmelr6.33_3	AUGUSTUS	exon	4385121	4385993	.	+	.	transcript_id "file_1_file_1_jg291.t1"; gene_id "file_1_file_1_jg291";
dmelr6.33_3	AUGUSTUS	intron	4385994	4386049	.	+	.	transcript_id "file_1_file_1_jg291.t1"; gene_id "file_1_file_1_jg291";
dmelr6.33_3	AUGUSTUS	CDS	4386050	4386218	1	+	0	transcript_id "file_1_file_1_jg291.t1"; gene_id "file_1_file_1_jg291";
dmelr6.33_3	AUGUSTUS	exon	4386050	4386218	.	+	.	transcript_id "file_1_file_1_jg291.t1"; gene_id "file_1_file_1_jg291";
dmelr6.33_3	AUGUSTUS	intron	4386219	4386279	.	+	.	transcript_id "file_1_file_1_jg291.t1"; gene_id "file_1_file_1_jg291";
dmelr6.33_3	AUGUSTUS	CDS	4386280	4386413	1	+	2	transcript_id "file_1_file_1_jg291.t1"; gene_id "file_1_file_1_jg291";
dmelr6.33_3	AUGUSTUS	exon	4386280	4386413	.	+	.	transcript_id "file_1_file_1_jg291.t1"; gene_id "file_1_file_1_jg291";
dmelr6.33_3	AUGUSTUS	intron	4386414	4386468	.	+	.	transcript_id "file_1_file_1_jg291.t1"; gene_id "file_1_file_1_jg291";
dmelr6.33_3	AUGUSTUS	transcript	4381968	4386762	.	+	.	transcript_id "file_1_file_1_jg291.t1"; gene_id "file_1_file_1_jg291"
dmelr6.33_3	AUGUSTUS	gene	4381968	4386762	.	+	.	jg291
dmelr6.33_3	AUGUSTUS	CDS	4386469	4386762	1	+	0	transcript_id "file_1_file_1_jg291.t1"; gene_id "file_1_file_1_jg291";
dmelr6.33_3	AUGUSTUS	exon	4386469	4386762	.	+	.	transcript_id "file_1_file_1_jg291.t1"; gene_id "file_1_file_1_jg291";
dmelr6.33_3	AUGUSTUS	stop_codon	4386760	4386762	.	+	0	transcript_id "file_1_file_1_jg291.t1"; gene_id "file_1_file_1_jg291";
dmelr6.33_1	AUGUSTUS	stop_codon	10323781	10323783	.	-	0	transcript_id "file_1_file_1_jg9822.t1"; gene_id "file_1_file_1_jg9822";
dmelr6.33_1	AUGUSTUS	CDS	10323781	10324068	1	-	0	transcript_id "file_1_file_1_jg9822.t1"; gene_id "file_1_file_1_jg9822";
dmelr6.33_1	AUGUSTUS	exon	10323781	10324068	.	-	.	transcript_id "file_1_file_1_jg9822.t1"; gene_id "file_1_file_1_jg9822";
dmelr6.33_1	AUGUSTUS	intron	10324069	10324129	.	-	.	transcript_id "file_1_file_1_jg9822.t1"; gene_id "file_1_file_1_jg9822";
dmelr6.33_1	AUGUSTUS	CDS	10324130	10324318	1	-	0	transcript_id "file_1_file_1_jg9822.t1"; gene_id "file_1_file_1_jg9822";
dmelr6.33_1	AUGUSTUS	exon	10324130	10324318	.	-	.	transcript_id "file_1_file_1_jg9822.t1"; gene_id "file_1_file_1_jg9822";
dmelr6.33_1	AUGUSTUS	intron	10324319	10325189	.	-	.	transcript_id "file_1_file_1_jg9822.t1"; gene_id "file_1_file_1_jg9822";
dmelr6.33_1	AUGUSTUS	CDS	10325190	10325235	1	-	1	transcript_id "file_1_file_1_jg9822.t1"; gene_id "file_1_file_1_jg9822";
dmelr6.33_1	AUGUSTUS	exon	10325190	10325235	.	-	.	transcript_id "file_1_file_1_jg9822.t1"; gene_id "file_1_file_1_jg9822";
dmelr6.33_1	AUGUSTUS	intron	10325236	10325310	.	-	.	transcript_id "file_1_file_1_jg9822.t1"; gene_id "file_1_file_1_jg9822";
dmelr6.33_1	AUGUSTUS	CDS	10325311	10325547	1	-	1	transcript_id "file_1_file_1_jg9822.t1"; gene_id "file_1_file_1_jg9822";
dmelr6.33_1	AUGUSTUS	exon	10325311	10325547	.	-	.	transcript_id "file_1_file_1_jg9822.t1"; gene_id "file_1_file_1_jg9822";
dmelr6.33_1	AUGUSTUS	intron	10325548	10325688	.	-	.	transcript_id "file_1_file_1_jg9822.t1"; gene_id "file_1_file_1_jg9822";
dmelr6.33_1	AUGUSTUS	CDS	10325689	10325894	1	-	0	transcript_id "file_1_file_1_jg9822.t1"; gene_id "file_1_file_1_jg9822";
dmelr6.33_1	AUGUSTUS	exon	10325689	10325894	.	-	.	transcript_id "file_1_file_1_jg9822.t1"; gene_id "file_1_file_1_jg9822";
dmelr6.33_1	AUGUSTUS	intron	10325895	10326361	.	-	.	transcript_id "file_1_file_1_jg9822.t1"; gene_id "file_1_file_1_jg9822";
dmelr6.33_1	AUGUSTUS	CDS	10326362	10326538	1	-	0	transcript_id "file_1_file_1_jg9822.t1"; gene_id "file_1_file_1_jg9822";
dmelr6.33_1	AUGUSTUS	exon	10326362	10326538	.	-	.	transcript_id "file_1_file_1_jg9822.t1"; gene_id "file_1_file_1_jg9822";
dmelr6.33_1	AUGUSTUS	intron	10326539	10328857	.	-	.	transcript_id "file_1_file_1_jg9822.t1"; gene_id "file_1_file_1_jg9822";
dmelr6.33_1	AUGUSTUS	CDS	10328858	10328989	1	-	0	transcript_id "file_1_file_1_jg9822.t1"; gene_id "file_1_file_1_jg9822";
dmelr6.33_1	AUGUSTUS	exon	10328858	10328989	.	-	.	transcript_id "file_1_file_1_jg9822.t1"; gene_id "file_1_file_1_jg9822";
dmelr6.33_1	AUGUSTUS	intron	10328990	10329043	.	-	.	transcript_id "file_1_file_1_jg9822.t1"; gene_id "file_1_file_1_jg9822";
dmelr6.33_1	AUGUSTUS	CDS	10329044	10329229	1	-	0	transcript_id "file_1_file_1_jg9822.t1"; gene_id "file_1_file_1_jg9822";
dmelr6.33_1	AUGUSTUS	exon	10329044	10329229	.	-	.	transcript_id "file_1_file_1_jg9822.t1"; gene_id "file_1_file_1_jg9822";
dmelr6.33_1	AUGUSTUS	intron	10329230	10329301	.	-	.	transcript_id "file_1_file_1_jg9822.t1"; gene_id "file_1_file_1_jg9822";
dmelr6.33_1	AUGUSTUS	CDS	10329302	10329413	1	-	1	transcript_id "file_1_file_1_jg9822.t1"; gene_id "file_1_file_1_jg9822";
dmelr6.33_1	AUGUSTUS	exon	10329302	10329413	.	-	.	transcript_id "file_1_file_1_jg9822.t1"; gene_id "file_1_file_1_jg9822";
dmelr6.33_1	AUGUSTUS	intron	10329414	10329469	.	-	.	transcript_id "file_1_file_1_jg9822.t1"; gene_id "file_1_file_1_jg9822";
dmelr6.33_1	AUGUSTUS	CDS	10329470	10329633	1	-	0	transcript_id "file_1_file_1_jg9822.t1"; gene_id "file_1_file_1_jg9822";
dmelr6.33_1	AUGUSTUS	exon	10329470	10329633	.	-	.	transcript_id "file_1_file_1_jg9822.t1"; gene_id "file_1_file_1_jg9822";
dmelr6.33_1	AUGUSTUS	intron	10329634	10329686	.	-	.	transcript_id "file_1_file_1_jg9822.t1"; gene_id "file_1_file_1_jg9822";
dmelr6.33_1	AUGUSTUS	CDS	10329687	10329902	1	-	0	transcript_id "file_1_file_1_jg9822.t1"; gene_id "file_1_file_1_jg9822";
dmelr6.33_1	AUGUSTUS	exon	10329687	10329902	.	-	.	transcript_id "file_1_file_1_jg9822.t1"; gene_id "file_1_file_1_jg9822";
dmelr6.33_1	AUGUSTUS	intron	10329903	10329968	.	-	.	transcript_id "file_1_file_1_jg9822.t1"; gene_id "file_1_file_1_jg9822";
dmelr6.33_1	AUGUSTUS	CDS	10329969	10330074	1	-	1	transcript_id "file_1_file_1_jg9822.t1"; gene_id "file_1_file_1_jg9822";
dmelr6.33_1	AUGUSTUS	exon	10329969	10330074	.	-	.	transcript_id "file_1_file_1_jg9822.t1"; gene_id "file_1_file_1_jg9822";
dmelr6.33_1	AUGUSTUS	intron	10330075	10330700	.	-	.	transcript_id "file_1_file_1_jg9822.t1"; gene_id "file_1_file_1_jg9822";
dmelr6.33_1	AUGUSTUS	CDS	10330701	10331255	1	-	1	transcript_id "file_1_file_1_jg9822.t1"; gene_id "file_1_file_1_jg9822";
dmelr6.33_1	AUGUSTUS	exon	10330701	10331255	.	-	.	transcript_id "file_1_file_1_jg9822.t1"; gene_id "file_1_file_1_jg9822";
dmelr6.33_1	AUGUSTUS	intron	10331256	10331673	.	-	.	transcript_id "file_1_file_1_jg9822.t1"; gene_id "file_1_file_1_jg9822";
dmelr6.33_1	AUGUSTUS	CDS	10331674	10331824	1	-	2	transcript_id "file_1_file_1_jg9822.t1"; gene_id "file_1_file_1_jg9822";
dmelr6.33_1	AUGUSTUS	exon	10331674	10331824	.	-	.	transcript_id "file_1_file_1_jg9822.t1"; gene_id "file_1_file_1_jg9822";
dmelr6.33_1	AUGUSTUS	intron	10331825	10332055	.	-	.	transcript_id "file_1_file_1_jg9822.t1"; gene_id "file_1_file_1_jg9822";
dmelr6.33_1	AUGUSTUS	CDS	10332056	10332367	1	-	2	transcript_id "file_1_file_1_jg9822.t1"; gene_id "file_1_file_1_jg9822";
dmelr6.33_1	AUGUSTUS	exon	10332056	10332367	.	-	.	transcript_id "file_1_file_1_jg9822.t1"; gene_id "file_1_file_1_jg9822";
dmelr6.33_1	AUGUSTUS	intron	10332368	10333632	.	-	.	transcript_id "file_1_file_1_jg9822.t1"; gene_id "file_1_file_1_jg9822";
dmelr6.33_1	AUGUSTUS	CDS	10333633	10333944	1	-	2	transcript_id "file_1_file_1_jg9822.t1"; gene_id "file_1_file_1_jg9822";
dmelr6.33_1	AUGUSTUS	exon	10333633	10333944	.	-	.	transcript_id "file_1_file_1_jg9822.t1"; gene_id "file_1_file_1_jg9822";
dmelr6.33_1	AUGUSTUS	intron	10333945	10334895	.	-	.	transcript_id "file_1_file_1_jg9822.t1"; gene_id "file_1_file_1_jg9822";
dmelr6.33_1	AUGUSTUS	CDS	10334896	10335161	1	-	1	transcript_id "file_1_file_1_jg9822.t1"; gene_id "file_1_file_1_jg9822";
dmelr6.33_1	AUGUSTUS	exon	10334896	10335161	.	-	.	transcript_id "file_1_file_1_jg9822.t1"; gene_id "file_1_file_1_jg9822";
dmelr6.33_1	AUGUSTUS	intron	10335162	10335263	.	-	.	transcript_id "file_1_file_1_jg9822.t1"; gene_id "file_1_file_1_jg9822";
dmelr6.33_1	AUGUSTUS	CDS	10335264	10335413	1	-	1	transcript_id "file_1_file_1_jg9822.t1"; gene_id "file_1_file_1_jg9822";
dmelr6.33_1	AUGUSTUS	exon	10335264	10335413	.	-	.	transcript_id "file_1_file_1_jg9822.t1"; gene_id "file_1_file_1_jg9822";
dmelr6.33_1	AUGUSTUS	intron	10335414	10336327	.	-	.	transcript_id "file_1_file_1_jg9822.t1"; gene_id "file_1_file_1_jg9822";
dmelr6.33_1	AUGUSTUS	CDS	10336328	10336468	1	-	1	transcript_id "file_1_file_1_jg9822.t1"; gene_id "file_1_file_1_jg9822";
dmelr6.33_1	AUGUSTUS	exon	10336328	10336468	.	-	.	transcript_id "file_1_file_1_jg9822.t1"; gene_id "file_1_file_1_jg9822";
dmelr6.33_1	AUGUSTUS	intron	10336469	10336606	.	-	.	transcript_id "file_1_file_1_jg9822.t1"; gene_id "file_1_file_1_jg9822";
dmelr6.33_1	AUGUSTUS	CDS	10336607	10336785	1	-	0	transcript_id "file_1_file_1_jg9822.t1"; gene_id "file_1_file_1_jg9822";
dmelr6.33_1	AUGUSTUS	exon	10336607	10336785	.	-	.	transcript_id "file_1_file_1_jg9822.t1"; gene_id "file_1_file_1_jg9822";
dmelr6.33_1	AUGUSTUS	intron	10336786	10336855	.	-	.	transcript_id "file_1_file_1_jg9822.t1"; gene_id "file_1_file_1_jg9822";
dmelr6.33_1	AUGUSTUS	CDS	10336856	10337119	1	-	0	transcript_id "file_1_file_1_jg9822.t1"; gene_id "file_1_file_1_jg9822";
dmelr6.33_1	AUGUSTUS	exon	10336856	10337119	.	-	.	transcript_id "file_1_file_1_jg9822.t1"; gene_id "file_1_file_1_jg9822";
dmelr6.33_1	AUGUSTUS	intron	10337120	10338621	.	-	.	transcript_id "file_1_file_1_jg9822.t1"; gene_id "file_1_file_1_jg9822";
dmelr6.33_1	AUGUSTUS	CDS	10338622	10338805	1	-	1	transcript_id "file_1_file_1_jg9822.t1"; gene_id "file_1_file_1_jg9822";
dmelr6.33_1	AUGUSTUS	exon	10338622	10338805	.	-	.	transcript_id "file_1_file_1_jg9822.t1"; gene_id "file_1_file_1_jg9822";
dmelr6.33_1	AUGUSTUS	intron	10338806	10338869	.	-	.	transcript_id "file_1_file_1_jg9822.t1"; gene_id "file_1_file_1_jg9822";
dmelr6.33_1	AUGUSTUS	CDS	10338870	10338964	1	-	0	transcript_id "file_1_file_1_jg9822.t1"; gene_id "file_1_file_1_jg9822";
dmelr6.33_1	AUGUSTUS	exon	10338870	10338964	.	-	.	transcript_id "file_1_file_1_jg9822.t1"; gene_id "file_1_file_1_jg9822";
dmelr6.33_1	AUGUSTUS	intron	10338965	10339025	.	-	.	transcript_id "file_1_file_1_jg9822.t1"; gene_id "file_1_file_1_jg9822";
dmelr6.33_1	AUGUSTUS	CDS	10339026	10339109	1	-	0	transcript_id "file_1_file_1_jg9822.t1"; gene_id "file_1_file_1_jg9822";
dmelr6.33_1	AUGUSTUS	exon	10339026	10339109	.	-	.	transcript_id "file_1_file_1_jg9822.t1"; gene_id "file_1_file_1_jg9822";
dmelr6.33_1	AUGUSTUS	intron	10339110	10339165	.	-	.	transcript_id "file_1_file_1_jg9822.t1"; gene_id "file_1_file_1_jg9822";
dmelr6.33_1	AUGUSTUS	CDS	10339166	10339240	1	-	0	transcript_id "file_1_file_1_jg9822.t1"; gene_id "file_1_file_1_jg9822";
dmelr6.33_1	AUGUSTUS	exon	10339166	10339240	.	-	.	transcript_id "file_1_file_1_jg9822.t1"; gene_id "file_1_file_1_jg9822";
dmelr6.33_1	AUGUSTUS	intron	10339241	10339302	.	-	.	transcript_id "file_1_file_1_jg9822.t1"; gene_id "file_1_file_1_jg9822";
dmelr6.33_1	AUGUSTUS	CDS	10339303	10339501	1	-	1	transcript_id "file_1_file_1_jg9822.t1"; gene_id "file_1_file_1_jg9822";
dmelr6.33_1	AUGUSTUS	exon	10339303	10339501	.	-	.	transcript_id "file_1_file_1_jg9822.t1"; gene_id "file_1_file_1_jg9822";
dmelr6.33_1	AUGUSTUS	intron	10339502	10339565	.	-	.	transcript_id "file_1_file_1_jg9822.t1"; gene_id "file_1_file_1_jg9822";
dmelr6.33_1	AUGUSTUS	CDS	10339566	10339665	1	-	2	transcript_id "file_1_file_1_jg9822.t1"; gene_id "file_1_file_1_jg9822";
dmelr6.33_1	AUGUSTUS	exon	10339566	10339665	.	-	.	transcript_id "file_1_file_1_jg9822.t1"; gene_id "file_1_file_1_jg9822";
dmelr6.33_1	AUGUSTUS	intron	10339666	10340122	.	-	.	transcript_id "file_1_file_1_jg9822.t1"; gene_id "file_1_file_1_jg9822";
dmelr6.33_1	AUGUSTUS	CDS	10340123	10340202	1	-	1	transcript_id "file_1_file_1_jg9822.t1"; gene_id "file_1_file_1_jg9822";
dmelr6.33_1	AUGUSTUS	exon	10340123	10340202	.	-	.	transcript_id "file_1_file_1_jg9822.t1"; gene_id "file_1_file_1_jg9822";
dmelr6.33_1	AUGUSTUS	intron	10340203	10343959	.	-	.	transcript_id "file_1_file_1_jg9822.t1"; gene_id "file_1_file_1_jg9822";
dmelr6.33_1	AUGUSTUS	transcript	10323781	10344051	.	-	.	transcript_id "file_1_file_1_jg9822.t1"; gene_id "file_1_file_1_jg9822"
dmelr6.33_1	AUGUSTUS	gene	10323781	10344051	.	-	.	jg9822
dmelr6.33_1	AUGUSTUS	CDS	10343960	10344051	1	-	0	transcript_id "file_1_file_1_jg9822.t1"; gene_id "file_1_file_1_jg9822";
dmelr6.33_1	AUGUSTUS	exon	10343960	10344051	.	-	.	transcript_id "file_1_file_1_jg9822.t1"; gene_id "file_1_file_1_jg9822";
dmelr6.33_1	AUGUSTUS	start_codon	10344049	10344051	.	-	0	transcript_id "file_1_file_1_jg9822.t1"; gene_id "file_1_file_1_jg9822";
dmelr6.33_1	AUGUSTUS	start_codon	16264747	16264749	.	+	0	transcript_id "file_1_file_1_jg10661.t2"; gene_id "file_1_file_1_jg10661";
dmelr6.33_1	AUGUSTUS	CDS	16264747	16265122	1	+	0	transcript_id "file_1_file_1_jg10661.t2"; gene_id "file_1_file_1_jg10661";
dmelr6.33_1	AUGUSTUS	exon	16264747	16265122	.	+	.	transcript_id "file_1_file_1_jg10661.t2"; gene_id "file_1_file_1_jg10661";
dmelr6.33_1	AUGUSTUS	intron	16265123	16265166	.	+	.	transcript_id "file_1_file_1_jg10661.t2"; gene_id "file_1_file_1_jg10661";
dmelr6.33_1	AUGUSTUS	CDS	16265167	16265626	1	+	2	transcript_id "file_1_file_1_jg10661.t2"; gene_id "file_1_file_1_jg10661";
dmelr6.33_1	AUGUSTUS	exon	16265167	16265626	.	+	.	transcript_id "file_1_file_1_jg10661.t2"; gene_id "file_1_file_1_jg10661";
dmelr6.33_1	AUGUSTUS	intron	16265627	16265687	.	+	.	transcript_id "file_1_file_1_jg10661.t2"; gene_id "file_1_file_1_jg10661";
dmelr6.33_1	AUGUSTUS	CDS	16265688	16265853	1	+	1	transcript_id "file_1_file_1_jg10661.t2"; gene_id "file_1_file_1_jg10661";
dmelr6.33_1	AUGUSTUS	exon	16265688	16265853	.	+	.	transcript_id "file_1_file_1_jg10661.t2"; gene_id "file_1_file_1_jg10661";
dmelr6.33_1	AUGUSTUS	intron	16265854	16265913	.	+	.	transcript_id "file_1_file_1_jg10661.t2"; gene_id "file_1_file_1_jg10661";
dmelr6.33_1	AUGUSTUS	CDS	16265914	16266076	1	+	0	transcript_id "file_1_file_1_jg10661.t2"; gene_id "file_1_file_1_jg10661";
dmelr6.33_1	AUGUSTUS	exon	16265914	16266076	.	+	.	transcript_id "file_1_file_1_jg10661.t2"; gene_id "file_1_file_1_jg10661";
dmelr6.33_1	AUGUSTUS	intron	16266077	16266141	.	+	.	transcript_id "file_1_file_1_jg10661.t2"; gene_id "file_1_file_1_jg10661";
dmelr6.33_1	AUGUSTUS	CDS	16266142	16266653	1	+	2	transcript_id "file_1_file_1_jg10661.t2"; gene_id "file_1_file_1_jg10661";
dmelr6.33_1	AUGUSTUS	exon	16266142	16266653	.	+	.	transcript_id "file_1_file_1_jg10661.t2"; gene_id "file_1_file_1_jg10661";
dmelr6.33_1	AUGUSTUS	intron	16266654	16266718	.	+	.	transcript_id "file_1_file_1_jg10661.t2"; gene_id "file_1_file_1_jg10661";
dmelr6.33_1	AUGUSTUS	transcript	16264747	16266874	.	+	.	transcript_id "file_1_file_1_jg10661.t2"; gene_id "file_1_file_1_jg10661"
dmelr6.33_1	AUGUSTUS	CDS	16266719	16266874	1	+	0	transcript_id "file_1_file_1_jg10661.t2"; gene_id "file_1_file_1_jg10661";
dmelr6.33_1	AUGUSTUS	exon	16266719	16266874	.	+	.	transcript_id "file_1_file_1_jg10661.t2"; gene_id "file_1_file_1_jg10661";
dmelr6.33_1	AUGUSTUS	stop_codon	16266872	16266874	.	+	0	transcript_id "file_1_file_1_jg10661.t2"; gene_id "file_1_file_1_jg10661";
dmelr6.33_3	GeneMark.hmm	start_codon	6437656	6437658	.	+	0	gene_id "file_1_file_2_9415_g"; transcript_id "file_1_file_2_9415_t"; count "file_1_file_2_1_1";
dmelr6.33_3	GeneMark.hmm	CDS	6437656	6437934	.	+	0	gene_id "file_1_file_2_9415_g"; transcript_id "file_1_file_2_9415_t"; evidence "file_1_file_2_1_1"; cds_type "file_1_file_2_Initial"; count "file_1_file_2_1_7"; anchored "file_1_file_2_1_1";
dmelr6.33_3	GeneMark.hmm	exon	6437656	6437934	0	+	.	gene_id "file_1_file_2_9415_g"; transcript_id "file_1_file_2_9415_t"; evidence "file_1_file_2_1_1"; cds_type "file_1_file_2_Initial"; count "file_1_file_2_1_7"; anchored "file_1_file_2_1_1";
dmelr6.33_3	GeneMark.hmm	CDS	6438180	6438763	.	+	0	gene_id "file_1_file_2_9415_g"; transcript_id "file_1_file_2_9415_t"; evidence "file_1_file_2_1_1"; cds_type "file_1_file_2_Internal"; count "file_1_file_2_2_7"; anchored "file_1_file_2_1_1";
dmelr6.33_3	GeneMark.hmm	exon	6438180	6438763	0	+	.	gene_id "file_1_file_2_9415_g"; transcript_id "file_1_file_2_9415_t"; evidence "file_1_file_2_1_1"; cds_type "file_1_file_2_Internal"; count "file_1_file_2_2_7"; anchored "file_1_file_2_1_1";
dmelr6.33_3	GeneMark.hmm	CDS	6438832	6439007	.	+	1	gene_id "file_1_file_2_9415_g"; transcript_id "file_1_file_2_9415_t"; evidence "file_1_file_2_1_1"; cds_type "file_1_file_2_Internal"; count "file_1_file_2_3_7"; anchored "file_1_file_2_1_1";
dmelr6.33_3	GeneMark.hmm	exon	6438832	6439007	0	+	.	gene_id "file_1_file_2_9415_g"; transcript_id "file_1_file_2_9415_t"; evidence "file_1_file_2_1_1"; cds_type "file_1_file_2_Internal"; count "file_1_file_2_3_7"; anchored "file_1_file_2_1_1";
dmelr6.33_3	GeneMark.hmm	CDS	6439587	6443225	.	+	2	gene_id "file_1_file_2_9415_g"; transcript_id "file_1_file_2_9415_t"; evidence "file_1_file_2_1_1"; cds_type "file_1_file_2_Internal"; count "file_1_file_2_4_7"; anchored "file_1_file_2_1_1";
dmelr6.33_3	GeneMark.hmm	exon	6439587	6443225	0	+	.	gene_id "file_1_file_2_9415_g"; transcript_id "file_1_file_2_9415_t"; evidence "file_1_file_2_1_1"; cds_type "file_1_file_2_Internal"; count "file_1_file_2_4_7"; anchored "file_1_file_2_1_1";
dmelr6.33_3	GeneMark.hmm	CDS	6443439	6443651	.	+	2	gene_id "file_1_file_2_9415_g"; transcript_id "file_1_file_2_9415_t"; evidence "file_1_file_2_1_1"; cds_type "file_1_file_2_Internal"; count "file_1_file_2_5_7"; anchored "file_1_file_2_1_1";
dmelr6.33_3	GeneMark.hmm	exon	6443439	6443651	0	+	.	gene_id "file_1_file_2_9415_g"; transcript_id "file_1_file_2_9415_t"; evidence "file_1_file_2_1_1"; cds_type "file_1_file_2_Internal"; count "file_1_file_2_5_7"; anchored "file_1_file_2_1_1";
dmelr6.33_3	GeneMark.hmm	CDS	6443822	6444310	.	+	2	gene_id "file_1_file_2_9415_g"; transcript_id "file_1_file_2_9415_t"; evidence "file_1_file_2_1_1"; cds_type "file_1_file_2_Internal"; count "file_1_file_2_6_7"; anchored "file_1_file_2_1_1";
dmelr6.33_3	GeneMark.hmm	exon	6443822	6444310	0	+	.	gene_id "file_1_file_2_9415_g"; transcript_id "file_1_file_2_9415_t"; evidence "file_1_file_2_1_1"; cds_type "file_1_file_2_Internal"; count "file_1_file_2_6_7"; anchored "file_1_file_2_1_1";
dmelr6.33_3	GeneMark.hmm	CDS	6446460	6447493	.	+	2	gene_id "file_1_file_2_9415_g"; transcript_id "file_1_file_2_9415_t"; evidence "file_1_file_2_1_0"; cds_type "file_1_file_2_Terminal"; count "file_1_file_2_7_7"; anchored "file_1_file_2_1_1";
dmelr6.33_3	GeneMark.hmm	exon	6446460	6447493	0	+	.	gene_id "file_1_file_2_9415_g"; transcript_id "file_1_file_2_9415_t"; evidence "file_1_file_2_1_0"; cds_type "file_1_file_2_Terminal"; count "file_1_file_2_7_7"; anchored "file_1_file_2_1_1";
dmelr6.33_3	GeneMark.hmm	stop_codon	6447491	6447493	.	+	0	gene_id "file_1_file_2_9415_g"; transcript_id "file_1_file_2_9415_t"; count "file_1_file_2_1_1";
dmelr6.33_2	AUGUSTUS	start_codon	14054068	14054070	.	+	0	transcript_id "file_1_file_1_jg13744.t2"; gene_id "file_1_file_1_jg13744";
dmelr6.33_2	AUGUSTUS	CDS	14054068	14054343	1	+	0	transcript_id "file_1_file_1_jg13744.t2"; gene_id "file_1_file_1_jg13744";
dmelr6.33_2	AUGUSTUS	exon	14054068	14054343	.	+	.	transcript_id "file_1_file_1_jg13744.t2"; gene_id "file_1_file_1_jg13744";
dmelr6.33_2	AUGUSTUS	intron	14054344	14061427	.	+	.	transcript_id "file_1_file_1_jg13744.t2"; gene_id "file_1_file_1_jg13744";
dmelr6.33_2	AUGUSTUS	CDS	14061428	14061511	1	+	0	transcript_id "file_1_file_1_jg13744.t2"; gene_id "file_1_file_1_jg13744";
dmelr6.33_2	AUGUSTUS	exon	14061428	14061511	.	+	.	transcript_id "file_1_file_1_jg13744.t2"; gene_id "file_1_file_1_jg13744";
dmelr6.33_2	AUGUSTUS	intron	14061512	14065071	.	+	.	transcript_id "file_1_file_1_jg13744.t2"; gene_id "file_1_file_1_jg13744";
dmelr6.33_2	AUGUSTUS	CDS	14065072	14065158	1	+	0	transcript_id "file_1_file_1_jg13744.t2"; gene_id "file_1_file_1_jg13744";
dmelr6.33_2	AUGUSTUS	exon	14065072	14065158	.	+	.	transcript_id "file_1_file_1_jg13744.t2"; gene_id "file_1_file_1_jg13744";
dmelr6.33_2	AUGUSTUS	intron	14065159	14065615	.	+	.	transcript_id "file_1_file_1_jg13744.t2"; gene_id "file_1_file_1_jg13744";
dmelr6.33_2	AUGUSTUS	CDS	14065616	14067268	1	+	0	transcript_id "file_1_file_1_jg13744.t2"; gene_id "file_1_file_1_jg13744";
dmelr6.33_2	AUGUSTUS	exon	14065616	14067268	.	+	.	transcript_id "file_1_file_1_jg13744.t2"; gene_id "file_1_file_1_jg13744";
dmelr6.33_2	AUGUSTUS	intron	14067269	14067329	.	+	.	transcript_id "file_1_file_1_jg13744.t2"; gene_id "file_1_file_1_jg13744";
dmelr6.33_2	AUGUSTUS	CDS	14067330	14067543	1	+	0	transcript_id "file_1_file_1_jg13744.t2"; gene_id "file_1_file_1_jg13744";
dmelr6.33_2	AUGUSTUS	exon	14067330	14067543	.	+	.	transcript_id "file_1_file_1_jg13744.t2"; gene_id "file_1_file_1_jg13744";
dmelr6.33_2	AUGUSTUS	intron	14067544	14067611	.	+	.	transcript_id "file_1_file_1_jg13744.t2"; gene_id "file_1_file_1_jg13744";
dmelr6.33_2	AUGUSTUS	CDS	14067612	14067904	1	+	2	transcript_id "file_1_file_1_jg13744.t2"; gene_id "file_1_file_1_jg13744";
dmelr6.33_2	AUGUSTUS	exon	14067612	14067904	.	+	.	transcript_id "file_1_file_1_jg13744.t2"; gene_id "file_1_file_1_jg13744";
dmelr6.33_2	AUGUSTUS	intron	14067905	14068191	.	+	.	transcript_id "file_1_file_1_jg13744.t2"; gene_id "file_1_file_1_jg13744";
dmelr6.33_2	AUGUSTUS	CDS	14068192	14068746	1	+	0	transcript_id "file_1_file_1_jg13744.t2"; gene_id "file_1_file_1_jg13744";
dmelr6.33_2	AUGUSTUS	exon	14068192	14068746	.	+	.	transcript_id "file_1_file_1_jg13744.t2"; gene_id "file_1_file_1_jg13744";
dmelr6.33_2	AUGUSTUS	intron	14068747	14068807	.	+	.	transcript_id "file_1_file_1_jg13744.t2"; gene_id "file_1_file_1_jg13744";
dmelr6.33_2	AUGUSTUS	CDS	14068808	14068927	1	+	0	transcript_id "file_1_file_1_jg13744.t2"; gene_id "file_1_file_1_jg13744";
dmelr6.33_2	AUGUSTUS	exon	14068808	14068927	.	+	.	transcript_id "file_1_file_1_jg13744.t2"; gene_id "file_1_file_1_jg13744";
dmelr6.33_2	AUGUSTUS	intron	14068928	14069921	.	+	.	transcript_id "file_1_file_1_jg13744.t2"; gene_id "file_1_file_1_jg13744";
dmelr6.33_2	AUGUSTUS	transcript	14054068	14070134	.	+	.	transcript_id "file_1_file_1_jg13744.t2"; gene_id "file_1_file_1_jg13744"
dmelr6.33_2	AUGUSTUS	CDS	14069922	14070134	1	+	0	transcript_id "file_1_file_1_jg13744.t2"; gene_id "file_1_file_1_jg13744";
dmelr6.33_2	AUGUSTUS	exon	14069922	14070134	.	+	.	transcript_id "file_1_file_1_jg13744.t2"; gene_id "file_1_file_1_jg13744";
dmelr6.33_2	AUGUSTUS	stop_codon	14070132	14070134	.	+	0	transcript_id "file_1_file_1_jg13744.t2"; gene_id "file_1_file_1_jg13744";
dmelr6.33_3	AUGUSTUS	start_codon	20835228	20835230	.	+	0	transcript_id "file_1_file_1_jg2334.t1"; gene_id "file_1_file_1_jg2334";
dmelr6.33_3	AUGUSTUS	CDS	20835228	20835331	1	+	0	transcript_id "file_1_file_1_jg2334.t1"; gene_id "file_1_file_1_jg2334";
dmelr6.33_3	AUGUSTUS	exon	20835228	20835331	.	+	.	transcript_id "file_1_file_1_jg2334.t1"; gene_id "file_1_file_1_jg2334";
dmelr6.33_3	AUGUSTUS	intron	20835332	20835874	.	+	.	transcript_id "file_1_file_1_jg2334.t1"; gene_id "file_1_file_1_jg2334";
dmelr6.33_3	AUGUSTUS	CDS	20835875	20835984	1	+	1	transcript_id "file_1_file_1_jg2334.t1"; gene_id "file_1_file_1_jg2334";
dmelr6.33_3	AUGUSTUS	exon	20835875	20835984	.	+	.	transcript_id "file_1_file_1_jg2334.t1"; gene_id "file_1_file_1_jg2334";
dmelr6.33_3	AUGUSTUS	intron	20835985	20837584	.	+	.	transcript_id "file_1_file_1_jg2334.t1"; gene_id "file_1_file_1_jg2334";
dmelr6.33_3	AUGUSTUS	CDS	20837585	20837922	1	+	2	transcript_id "file_1_file_1_jg2334.t1"; gene_id "file_1_file_1_jg2334";
dmelr6.33_3	AUGUSTUS	exon	20837585	20837922	.	+	.	transcript_id "file_1_file_1_jg2334.t1"; gene_id "file_1_file_1_jg2334";
dmelr6.33_3	AUGUSTUS	intron	20837923	20838034	.	+	.	transcript_id "file_1_file_1_jg2334.t1"; gene_id "file_1_file_1_jg2334";
dmelr6.33_3	AUGUSTUS	CDS	20838035	20838261	1	+	0	transcript_id "file_1_file_1_jg2334.t1"; gene_id "file_1_file_1_jg2334";
dmelr6.33_3	AUGUSTUS	exon	20838035	20838261	.	+	.	transcript_id "file_1_file_1_jg2334.t1"; gene_id "file_1_file_1_jg2334";
dmelr6.33_3	AUGUSTUS	intron	20838262	20838324	.	+	.	transcript_id "file_1_file_1_jg2334.t1"; gene_id "file_1_file_1_jg2334";
dmelr6.33_3	AUGUSTUS	CDS	20838325	20838445	1	+	1	transcript_id "file_1_file_1_jg2334.t1"; gene_id "file_1_file_1_jg2334";
dmelr6.33_3	AUGUSTUS	exon	20838325	20838445	.	+	.	transcript_id "file_1_file_1_jg2334.t1"; gene_id "file_1_file_1_jg2334";
dmelr6.33_3	AUGUSTUS	intron	20838446	20838512	.	+	.	transcript_id "file_1_file_1_jg2334.t1"; gene_id "file_1_file_1_jg2334";
dmelr6.33_3	AUGUSTUS	CDS	20838513	20838623	1	+	0	transcript_id "file_1_file_1_jg2334.t1"; gene_id "file_1_file_1_jg2334";
dmelr6.33_3	AUGUSTUS	exon	20838513	20838623	.	+	.	transcript_id "file_1_file_1_jg2334.t1"; gene_id "file_1_file_1_jg2334";
dmelr6.33_3	AUGUSTUS	intron	20838624	20838675	.	+	.	transcript_id "file_1_file_1_jg2334.t1"; gene_id "file_1_file_1_jg2334";
dmelr6.33_3	AUGUSTUS	CDS	20838676	20838887	1	+	0	transcript_id "file_1_file_1_jg2334.t1"; gene_id "file_1_file_1_jg2334";
dmelr6.33_3	AUGUSTUS	exon	20838676	20838887	.	+	.	transcript_id "file_1_file_1_jg2334.t1"; gene_id "file_1_file_1_jg2334";
dmelr6.33_3	AUGUSTUS	intron	20838888	20839057	.	+	.	transcript_id "file_1_file_1_jg2334.t1"; gene_id "file_1_file_1_jg2334";
dmelr6.33_3	AUGUSTUS	CDS	20839058	20839215	1	+	1	transcript_id "file_1_file_1_jg2334.t1"; gene_id "file_1_file_1_jg2334";
dmelr6.33_3	AUGUSTUS	exon	20839058	20839215	.	+	.	transcript_id "file_1_file_1_jg2334.t1"; gene_id "file_1_file_1_jg2334";
dmelr6.33_3	AUGUSTUS	intron	20839216	20839290	.	+	.	transcript_id "file_1_file_1_jg2334.t1"; gene_id "file_1_file_1_jg2334";
dmelr6.33_3	AUGUSTUS	transcript	20835228	20839397	.	+	.	transcript_id "file_1_file_1_jg2334.t1"; gene_id "file_1_file_1_jg2334"
dmelr6.33_3	AUGUSTUS	gene	20835228	20839397	.	+	.	jg2334
dmelr6.33_3	AUGUSTUS	CDS	20839291	20839397	1	+	2	transcript_id "file_1_file_1_jg2334.t1"; gene_id "file_1_file_1_jg2334";
dmelr6.33_3	AUGUSTUS	exon	20839291	20839397	.	+	.	transcript_id "file_1_file_1_jg2334.t1"; gene_id "file_1_file_1_jg2334";
dmelr6.33_3	AUGUSTUS	stop_codon	20839395	20839397	.	+	0	transcript_id "file_1_file_1_jg2334.t1"; gene_id "file_1_file_1_jg2334";
dmelr6.33_3	AUGUSTUS	stop_codon	12512813	12512815	.	-	0	transcript_id "file_1_file_1_jg1361.t1"; gene_id "file_1_file_1_jg1361";
dmelr6.33_3	AUGUSTUS	CDS	12512813	12513023	1	-	1	transcript_id "file_1_file_1_jg1361.t1"; gene_id "file_1_file_1_jg1361";
dmelr6.33_3	AUGUSTUS	exon	12512813	12513023	.	-	.	transcript_id "file_1_file_1_jg1361.t1"; gene_id "file_1_file_1_jg1361";
dmelr6.33_3	AUGUSTUS	intron	12513024	12513142	.	-	.	transcript_id "file_1_file_1_jg1361.t1"; gene_id "file_1_file_1_jg1361";
dmelr6.33_3	AUGUSTUS	CDS	12513143	12513251	1	-	2	transcript_id "file_1_file_1_jg1361.t1"; gene_id "file_1_file_1_jg1361";
dmelr6.33_3	AUGUSTUS	exon	12513143	12513251	.	-	.	transcript_id "file_1_file_1_jg1361.t1"; gene_id "file_1_file_1_jg1361";
dmelr6.33_3	AUGUSTUS	intron	12513252	12515143	.	-	.	transcript_id "file_1_file_1_jg1361.t1"; gene_id "file_1_file_1_jg1361";
dmelr6.33_3	AUGUSTUS	CDS	12515144	12515557	1	-	2	transcript_id "file_1_file_1_jg1361.t1"; gene_id "file_1_file_1_jg1361";
dmelr6.33_3	AUGUSTUS	exon	12515144	12515557	.	-	.	transcript_id "file_1_file_1_jg1361.t1"; gene_id "file_1_file_1_jg1361";
dmelr6.33_3	AUGUSTUS	intron	12515558	12516449	.	-	.	transcript_id "file_1_file_1_jg1361.t1"; gene_id "file_1_file_1_jg1361";
dmelr6.33_3	AUGUSTUS	CDS	12516450	12518319	1	-	0	transcript_id "file_1_file_1_jg1361.t1"; gene_id "file_1_file_1_jg1361";
dmelr6.33_3	AUGUSTUS	exon	12516450	12518319	.	-	.	transcript_id "file_1_file_1_jg1361.t1"; gene_id "file_1_file_1_jg1361";
dmelr6.33_3	AUGUSTUS	intron	12518320	12518894	.	-	.	transcript_id "file_1_file_1_jg1361.t1"; gene_id "file_1_file_1_jg1361";
dmelr6.33_3	AUGUSTUS	CDS	12518895	12519072	1	-	1	transcript_id "file_1_file_1_jg1361.t1"; gene_id "file_1_file_1_jg1361";
dmelr6.33_3	AUGUSTUS	exon	12518895	12519072	.	-	.	transcript_id "file_1_file_1_jg1361.t1"; gene_id "file_1_file_1_jg1361";
dmelr6.33_3	AUGUSTUS	intron	12519073	12519165	.	-	.	transcript_id "file_1_file_1_jg1361.t1"; gene_id "file_1_file_1_jg1361";
dmelr6.33_3	AUGUSTUS	CDS	12519166	12519441	1	-	1	transcript_id "file_1_file_1_jg1361.t1"; gene_id "file_1_file_1_jg1361";
dmelr6.33_3	AUGUSTUS	exon	12519166	12519441	.	-	.	transcript_id "file_1_file_1_jg1361.t1"; gene_id "file_1_file_1_jg1361";
dmelr6.33_3	AUGUSTUS	intron	12519442	12520455	.	-	.	transcript_id "file_1_file_1_jg1361.t1"; gene_id "file_1_file_1_jg1361";
dmelr6.33_3	AUGUSTUS	CDS	12520456	12520656	1	-	1	transcript_id "file_1_file_1_jg1361.t1"; gene_id "file_1_file_1_jg1361";
dmelr6.33_3	AUGUSTUS	exon	12520456	12520656	.	-	.	transcript_id "file_1_file_1_jg1361.t1"; gene_id "file_1_file_1_jg1361";
dmelr6.33_3	AUGUSTUS	intron	12520657	12521797	.	-	.	transcript_id "file_1_file_1_jg1361.t1"; gene_id "file_1_file_1_jg1361";
dmelr6.33_3	AUGUSTUS	transcript	12512813	12522309	.	-	.	transcript_id "file_1_file_1_jg1361.t1"; gene_id "file_1_file_1_jg1361"
dmelr6.33_3	AUGUSTUS	gene	12512813	12522309	.	-	.	jg1361
dmelr6.33_3	AUGUSTUS	CDS	12521798	12522309	1	-	0	transcript_id "file_1_file_1_jg1361.t1"; gene_id "file_1_file_1_jg1361";
dmelr6.33_3	AUGUSTUS	exon	12521798	12522309	.	-	.	transcript_id "file_1_file_1_jg1361.t1"; gene_id "file_1_file_1_jg1361";
dmelr6.33_3	AUGUSTUS	start_codon	12522307	12522309	.	-	0	transcript_id "file_1_file_1_jg1361.t1"; gene_id "file_1_file_1_jg1361";
dmelr6.33_3	AUGUSTUS	start_codon	31618538	31618540	.	+	0	transcript_id "file_1_file_1_jg3762.t1"; gene_id "file_1_file_1_jg3762";
dmelr6.33_3	AUGUSTUS	CDS	31618538	31618769	1	+	0	transcript_id "file_1_file_1_jg3762.t1"; gene_id "file_1_file_1_jg3762";
dmelr6.33_3	AUGUSTUS	exon	31618538	31618769	.	+	.	transcript_id "file_1_file_1_jg3762.t1"; gene_id "file_1_file_1_jg3762";
dmelr6.33_3	AUGUSTUS	intron	31618770	31619240	.	+	.	transcript_id "file_1_file_1_jg3762.t1"; gene_id "file_1_file_1_jg3762";
dmelr6.33_3	AUGUSTUS	CDS	31619241	31619444	1	+	2	transcript_id "file_1_file_1_jg3762.t1"; gene_id "file_1_file_1_jg3762";
dmelr6.33_3	AUGUSTUS	exon	31619241	31619444	.	+	.	transcript_id "file_1_file_1_jg3762.t1"; gene_id "file_1_file_1_jg3762";
dmelr6.33_3	AUGUSTUS	intron	31619445	31619509	.	+	.	transcript_id "file_1_file_1_jg3762.t1"; gene_id "file_1_file_1_jg3762";
dmelr6.33_3	AUGUSTUS	CDS	31619510	31620459	1	+	2	transcript_id "file_1_file_1_jg3762.t1"; gene_id "file_1_file_1_jg3762";
dmelr6.33_3	AUGUSTUS	exon	31619510	31620459	.	+	.	transcript_id "file_1_file_1_jg3762.t1"; gene_id "file_1_file_1_jg3762";
dmelr6.33_3	AUGUSTUS	intron	31620460	31620515	.	+	.	transcript_id "file_1_file_1_jg3762.t1"; gene_id "file_1_file_1_jg3762";
dmelr6.33_3	AUGUSTUS	CDS	31620516	31620770	1	+	0	transcript_id "file_1_file_1_jg3762.t1"; gene_id "file_1_file_1_jg3762";
dmelr6.33_3	AUGUSTUS	exon	31620516	31620770	.	+	.	transcript_id "file_1_file_1_jg3762.t1"; gene_id "file_1_file_1_jg3762";
dmelr6.33_3	AUGUSTUS	intron	31620771	31620829	.	+	.	transcript_id "file_1_file_1_jg3762.t1"; gene_id "file_1_file_1_jg3762";
dmelr6.33_3	AUGUSTUS	transcript	31618538	31621117	.	+	.	transcript_id "file_1_file_1_jg3762.t1"; gene_id "file_1_file_1_jg3762"
dmelr6.33_3	AUGUSTUS	gene	31618538	31621117	.	+	.	jg3762
dmelr6.33_3	AUGUSTUS	CDS	31620830	31621117	1	+	0	transcript_id "file_1_file_1_jg3762.t1"; gene_id "file_1_file_1_jg3762";
dmelr6.33_3	AUGUSTUS	exon	31620830	31621117	.	+	.	transcript_id "file_1_file_1_jg3762.t1"; gene_id "file_1_file_1_jg3762";
dmelr6.33_3	AUGUSTUS	stop_codon	31621115	31621117	.	+	0	transcript_id "file_1_file_1_jg3762.t1"; gene_id "file_1_file_1_jg3762";
dmelr6.33_0	AUGUSTUS	start_codon	7984768	7984770	.	+	0	transcript_id "file_1_file_1_jg4813.t1"; gene_id "file_1_file_1_jg4813";
dmelr6.33_0	AUGUSTUS	CDS	7984768	7984810	1	+	0	transcript_id "file_1_file_1_jg4813.t1"; gene_id "file_1_file_1_jg4813";
dmelr6.33_0	AUGUSTUS	exon	7984768	7984810	.	+	.	transcript_id "file_1_file_1_jg4813.t1"; gene_id "file_1_file_1_jg4813";
dmelr6.33_0	AUGUSTUS	intron	7984811	7985552	.	+	.	transcript_id "file_1_file_1_jg4813.t1"; gene_id "file_1_file_1_jg4813";
dmelr6.33_0	AUGUSTUS	CDS	7985553	7985768	1	+	2	transcript_id "file_1_file_1_jg4813.t1"; gene_id "file_1_file_1_jg4813";
dmelr6.33_0	AUGUSTUS	exon	7985553	7985768	.	+	.	transcript_id "file_1_file_1_jg4813.t1"; gene_id "file_1_file_1_jg4813";
dmelr6.33_0	AUGUSTUS	intron	7985769	7985833	.	+	.	transcript_id "file_1_file_1_jg4813.t1"; gene_id "file_1_file_1_jg4813";
dmelr6.33_0	AUGUSTUS	CDS	7985834	7986075	1	+	2	transcript_id "file_1_file_1_jg4813.t1"; gene_id "file_1_file_1_jg4813";
dmelr6.33_0	AUGUSTUS	exon	7985834	7986075	.	+	.	transcript_id "file_1_file_1_jg4813.t1"; gene_id "file_1_file_1_jg4813";
dmelr6.33_0	AUGUSTUS	intron	7986076	7986138	.	+	.	transcript_id "file_1_file_1_jg4813.t1"; gene_id "file_1_file_1_jg4813";
dmelr6.33_0	AUGUSTUS	transcript	7984768	7986705	.	+	.	transcript_id "file_1_file_1_jg4813.t1"; gene_id "file_1_file_1_jg4813"
dmelr6.33_0	AUGUSTUS	gene	7984768	7986705	.	+	.	jg4813
dmelr6.33_0	AUGUSTUS	CDS	7986139	7986705	1	+	0	transcript_id "file_1_file_1_jg4813.t1"; gene_id "file_1_file_1_jg4813";
dmelr6.33_0	AUGUSTUS	exon	7986139	7986705	.	+	.	transcript_id "file_1_file_1_jg4813.t1"; gene_id "file_1_file_1_jg4813";
dmelr6.33_0	AUGUSTUS	stop_codon	7986703	7986705	.	+	0	transcript_id "file_1_file_1_jg4813.t1"; gene_id "file_1_file_1_jg4813";
dmelr6.33_3	AUGUSTUS	start_codon	5830253	5830255	.	+	0	transcript_id "file_1_file_1_jg482.t1"; gene_id "file_1_file_1_jg482";
dmelr6.33_3	AUGUSTUS	CDS	5830253	5830347	0.96	+	0	transcript_id "file_1_file_1_jg482.t1"; gene_id "file_1_file_1_jg482";
dmelr6.33_3	AUGUSTUS	exon	5830253	5830347	.	+	.	transcript_id "file_1_file_1_jg482.t1"; gene_id "file_1_file_1_jg482";
dmelr6.33_3	AUGUSTUS	intron	5830348	5830394	.	+	.	transcript_id "file_1_file_1_jg482.t1"; gene_id "file_1_file_1_jg482";
dmelr6.33_3	AUGUSTUS	CDS	5830395	5830599	1	+	1	transcript_id "file_1_file_1_jg482.t1"; gene_id "file_1_file_1_jg482";
dmelr6.33_3	AUGUSTUS	exon	5830395	5830599	.	+	.	transcript_id "file_1_file_1_jg482.t1"; gene_id "file_1_file_1_jg482";
dmelr6.33_3	AUGUSTUS	intron	5830600	5831158	.	+	.	transcript_id "file_1_file_1_jg482.t1"; gene_id "file_1_file_1_jg482";
dmelr6.33_3	AUGUSTUS	transcript	5830253	5831350	.	+	.	transcript_id "file_1_file_1_jg482.t1"; gene_id "file_1_file_1_jg482"
dmelr6.33_3	AUGUSTUS	gene	5830253	5831350	.	+	.	jg482
dmelr6.33_3	AUGUSTUS	CDS	5831159	5831350	1	+	0	transcript_id "file_1_file_1_jg482.t1"; gene_id "file_1_file_1_jg482";
dmelr6.33_3	AUGUSTUS	exon	5831159	5831350	.	+	.	transcript_id "file_1_file_1_jg482.t1"; gene_id "file_1_file_1_jg482";
dmelr6.33_3	AUGUSTUS	stop_codon	5831348	5831350	.	+	0	transcript_id "file_1_file_1_jg482.t1"; gene_id "file_1_file_1_jg482";
dmelr6.33_2	AUGUSTUS	start_codon	3985064	3985066	.	+	0	transcript_id "file_1_file_1_jg12538.t1"; gene_id "file_1_file_1_jg12538";
dmelr6.33_2	AUGUSTUS	CDS	3985064	3985490	1	+	0	transcript_id "file_1_file_1_jg12538.t1"; gene_id "file_1_file_1_jg12538";
dmelr6.33_2	AUGUSTUS	exon	3985064	3985490	.	+	.	transcript_id "file_1_file_1_jg12538.t1"; gene_id "file_1_file_1_jg12538";
dmelr6.33_2	AUGUSTUS	intron	3985491	3986523	.	+	.	transcript_id "file_1_file_1_jg12538.t1"; gene_id "file_1_file_1_jg12538";
dmelr6.33_2	AUGUSTUS	transcript	3985064	3988058	.	+	.	transcript_id "file_1_file_1_jg12538.t1"; gene_id "file_1_file_1_jg12538"
dmelr6.33_2	AUGUSTUS	gene	3985064	3988058	.	+	.	jg12538
dmelr6.33_2	AUGUSTUS	CDS	3986524	3988058	1	+	2	transcript_id "file_1_file_1_jg12538.t1"; gene_id "file_1_file_1_jg12538";
dmelr6.33_2	AUGUSTUS	exon	3986524	3988058	.	+	.	transcript_id "file_1_file_1_jg12538.t1"; gene_id "file_1_file_1_jg12538";
dmelr6.33_2	AUGUSTUS	stop_codon	3988056	3988058	.	+	0	transcript_id "file_1_file_1_jg12538.t1"; gene_id "file_1_file_1_jg12538";
dmelr6.33_0	AUGUSTUS	stop_codon	7802487	7802489	.	-	0	transcript_id "file_1_file_1_jg4797.t1"; gene_id "file_1_file_1_jg4797";
dmelr6.33_0	AUGUSTUS	CDS	7802487	7803576	1	-	1	transcript_id "file_1_file_1_jg4797.t1"; gene_id "file_1_file_1_jg4797";
dmelr6.33_0	AUGUSTUS	exon	7802487	7803576	.	-	.	transcript_id "file_1_file_1_jg4797.t1"; gene_id "file_1_file_1_jg4797";
dmelr6.33_0	AUGUSTUS	intron	7803577	7804570	.	-	.	transcript_id "file_1_file_1_jg4797.t1"; gene_id "file_1_file_1_jg4797";
dmelr6.33_0	AUGUSTUS	CDS	7804571	7804918	1	-	1	transcript_id "file_1_file_1_jg4797.t1"; gene_id "file_1_file_1_jg4797";
dmelr6.33_0	AUGUSTUS	exon	7804571	7804918	.	-	.	transcript_id "file_1_file_1_jg4797.t1"; gene_id "file_1_file_1_jg4797";
dmelr6.33_0	AUGUSTUS	intron	7804919	7805059	.	-	.	transcript_id "file_1_file_1_jg4797.t1"; gene_id "file_1_file_1_jg4797";
dmelr6.33_0	AUGUSTUS	CDS	7805060	7805788	1	-	1	transcript_id "file_1_file_1_jg4797.t1"; gene_id "file_1_file_1_jg4797";
dmelr6.33_0	AUGUSTUS	exon	7805060	7805788	.	-	.	transcript_id "file_1_file_1_jg4797.t1"; gene_id "file_1_file_1_jg4797";
dmelr6.33_0	AUGUSTUS	intron	7805789	7805852	.	-	.	transcript_id "file_1_file_1_jg4797.t1"; gene_id "file_1_file_1_jg4797";
dmelr6.33_0	AUGUSTUS	CDS	7805853	7806523	1	-	0	transcript_id "file_1_file_1_jg4797.t1"; gene_id "file_1_file_1_jg4797";
dmelr6.33_0	AUGUSTUS	exon	7805853	7806523	.	-	.	transcript_id "file_1_file_1_jg4797.t1"; gene_id "file_1_file_1_jg4797";
dmelr6.33_0	AUGUSTUS	intron	7806524	7806656	.	-	.	transcript_id "file_1_file_1_jg4797.t1"; gene_id "file_1_file_1_jg4797";
dmelr6.33_0	AUGUSTUS	CDS	7806657	7806922	1	-	2	transcript_id "file_1_file_1_jg4797.t1"; gene_id "file_1_file_1_jg4797";
dmelr6.33_0	AUGUSTUS	exon	7806657	7806922	.	-	.	transcript_id "file_1_file_1_jg4797.t1"; gene_id "file_1_file_1_jg4797";
dmelr6.33_0	AUGUSTUS	intron	7806923	7806989	.	-	.	transcript_id "file_1_file_1_jg4797.t1"; gene_id "file_1_file_1_jg4797";
dmelr6.33_0	AUGUSTUS	transcript	7802487	7807044	.	-	.	transcript_id "file_1_file_1_jg4797.t1"; gene_id "file_1_file_1_jg4797"
dmelr6.33_0	AUGUSTUS	gene	7802487	7807044	.	-	.	jg4797
dmelr6.33_0	AUGUSTUS	CDS	7806990	7807044	1	-	0	transcript_id "file_1_file_1_jg4797.t1"; gene_id "file_1_file_1_jg4797";
dmelr6.33_0	AUGUSTUS	exon	7806990	7807044	.	-	.	transcript_id "file_1_file_1_jg4797.t1"; gene_id "file_1_file_1_jg4797";
dmelr6.33_0	AUGUSTUS	start_codon	7807042	7807044	.	-	0	transcript_id "file_1_file_1_jg4797.t1"; gene_id "file_1_file_1_jg4797";
dmelr6.33_2	AUGUSTUS	start_codon	7445461	7445463	.	+	0	transcript_id "file_1_file_1_jg12956.t1"; gene_id "file_1_file_1_jg12956";
dmelr6.33_2	AUGUSTUS	CDS	7445461	7445605	1	+	0	transcript_id "file_1_file_1_jg12956.t1"; gene_id "file_1_file_1_jg12956";
dmelr6.33_2	AUGUSTUS	exon	7445461	7445605	.	+	.	transcript_id "file_1_file_1_jg12956.t1"; gene_id "file_1_file_1_jg12956";
dmelr6.33_2	AUGUSTUS	intron	7445606	7445671	.	+	.	transcript_id "file_1_file_1_jg12956.t1"; gene_id "file_1_file_1_jg12956";
dmelr6.33_2	AUGUSTUS	CDS	7445672	7445779	1	+	2	transcript_id "file_1_file_1_jg12956.t1"; gene_id "file_1_file_1_jg12956";
dmelr6.33_2	AUGUSTUS	exon	7445672	7445779	.	+	.	transcript_id "file_1_file_1_jg12956.t1"; gene_id "file_1_file_1_jg12956";
dmelr6.33_2	AUGUSTUS	intron	7445780	7448064	.	+	.	transcript_id "file_1_file_1_jg12956.t1"; gene_id "file_1_file_1_jg12956";
dmelr6.33_2	AUGUSTUS	CDS	7448065	7448143	1	+	2	transcript_id "file_1_file_1_jg12956.t1"; gene_id "file_1_file_1_jg12956";
dmelr6.33_2	AUGUSTUS	exon	7448065	7448143	.	+	.	transcript_id "file_1_file_1_jg12956.t1"; gene_id "file_1_file_1_jg12956";
dmelr6.33_2	AUGUSTUS	intron	7448144	7449706	.	+	.	transcript_id "file_1_file_1_jg12956.t1"; gene_id "file_1_file_1_jg12956";
dmelr6.33_2	AUGUSTUS	CDS	7449707	7450578	0.99	+	1	transcript_id "file_1_file_1_jg12956.t1"; gene_id "file_1_file_1_jg12956";
dmelr6.33_2	AUGUSTUS	exon	7449707	7450578	.	+	.	transcript_id "file_1_file_1_jg12956.t1"; gene_id "file_1_file_1_jg12956";
dmelr6.33_2	AUGUSTUS	intron	7450579	7452346	.	+	.	transcript_id "file_1_file_1_jg12956.t1"; gene_id "file_1_file_1_jg12956";
dmelr6.33_2	AUGUSTUS	CDS	7452347	7452484	1	+	2	transcript_id "file_1_file_1_jg12956.t1"; gene_id "file_1_file_1_jg12956";
dmelr6.33_2	AUGUSTUS	exon	7452347	7452484	.	+	.	transcript_id "file_1_file_1_jg12956.t1"; gene_id "file_1_file_1_jg12956";
dmelr6.33_2	AUGUSTUS	intron	7452485	7452802	.	+	.	transcript_id "file_1_file_1_jg12956.t1"; gene_id "file_1_file_1_jg12956";
dmelr6.33_2	AUGUSTUS	CDS	7452803	7453260	1	+	2	transcript_id "file_1_file_1_jg12956.t1"; gene_id "file_1_file_1_jg12956";
dmelr6.33_2	AUGUSTUS	exon	7452803	7453260	.	+	.	transcript_id "file_1_file_1_jg12956.t1"; gene_id "file_1_file_1_jg12956";
dmelr6.33_2	AUGUSTUS	intron	7453261	7453323	.	+	.	transcript_id "file_1_file_1_jg12956.t1"; gene_id "file_1_file_1_jg12956";
dmelr6.33_2	AUGUSTUS	CDS	7453324	7453509	1	+	0	transcript_id "file_1_file_1_jg12956.t1"; gene_id "file_1_file_1_jg12956";
dmelr6.33_2	AUGUSTUS	exon	7453324	7453509	.	+	.	transcript_id "file_1_file_1_jg12956.t1"; gene_id "file_1_file_1_jg12956";
dmelr6.33_2	AUGUSTUS	intron	7453510	7453659	.	+	.	transcript_id "file_1_file_1_jg12956.t1"; gene_id "file_1_file_1_jg12956";
dmelr6.33_2	AUGUSTUS	transcript	7445461	7453746	.	+	.	transcript_id "file_1_file_1_jg12956.t1"; gene_id "file_1_file_1_jg12956"
dmelr6.33_2	AUGUSTUS	gene	7445461	7453746	.	+	.	jg12956
dmelr6.33_2	AUGUSTUS	CDS	7453660	7453746	1	+	0	transcript_id "file_1_file_1_jg12956.t1"; gene_id "file_1_file_1_jg12956";
dmelr6.33_2	AUGUSTUS	exon	7453660	7453746	.	+	.	transcript_id "file_1_file_1_jg12956.t1"; gene_id "file_1_file_1_jg12956";
dmelr6.33_2	AUGUSTUS	stop_codon	7453744	7453746	.	+	0	transcript_id "file_1_file_1_jg12956.t1"; gene_id "file_1_file_1_jg12956";
dmelr6.33_1	AUGUSTUS	stop_codon	15325961	15325963	.	-	0	transcript_id "file_1_file_1_jg10531.t1"; gene_id "file_1_file_1_jg10531";
dmelr6.33_1	AUGUSTUS	CDS	15325961	15326112	1	-	2	transcript_id "file_1_file_1_jg10531.t1"; gene_id "file_1_file_1_jg10531";
dmelr6.33_1	AUGUSTUS	exon	15325961	15326112	.	-	.	transcript_id "file_1_file_1_jg10531.t1"; gene_id "file_1_file_1_jg10531";
dmelr6.33_1	AUGUSTUS	intron	15326113	15326151	.	-	.	transcript_id "file_1_file_1_jg10531.t1"; gene_id "file_1_file_1_jg10531";
dmelr6.33_1	AUGUSTUS	CDS	15326152	15326290	1	-	0	transcript_id "file_1_file_1_jg10531.t1"; gene_id "file_1_file_1_jg10531";
dmelr6.33_1	AUGUSTUS	exon	15326152	15326290	.	-	.	transcript_id "file_1_file_1_jg10531.t1"; gene_id "file_1_file_1_jg10531";
dmelr6.33_1	AUGUSTUS	intron	15326291	15326350	.	-	.	transcript_id "file_1_file_1_jg10531.t1"; gene_id "file_1_file_1_jg10531";
dmelr6.33_1	AUGUSTUS	transcript	15325961	15326362	.	-	.	transcript_id "file_1_file_1_jg10531.t1"; gene_id "file_1_file_1_jg10531"
dmelr6.33_1	AUGUSTUS	gene	15325961	15326362	.	-	.	jg10531
dmelr6.33_1	AUGUSTUS	CDS	15326351	15326362	1	-	0	transcript_id "file_1_file_1_jg10531.t1"; gene_id "file_1_file_1_jg10531";
dmelr6.33_1	AUGUSTUS	exon	15326351	15326362	.	-	.	transcript_id "file_1_file_1_jg10531.t1"; gene_id "file_1_file_1_jg10531";
dmelr6.33_1	AUGUSTUS	start_codon	15326360	15326362	.	-	0	transcript_id "file_1_file_1_jg10531.t1"; gene_id "file_1_file_1_jg10531";
dmelr6.33_4	AUGUSTUS	start_codon	705165	705167	.	+	0	transcript_id "file_1_file_1_jg6555.t1"; gene_id "file_1_file_1_jg6555";
dmelr6.33_4	AUGUSTUS	CDS	705165	705273	1	+	0	transcript_id "file_1_file_1_jg6555.t1"; gene_id "file_1_file_1_jg6555";
dmelr6.33_4	AUGUSTUS	exon	705165	705273	.	+	.	transcript_id "file_1_file_1_jg6555.t1"; gene_id "file_1_file_1_jg6555";
dmelr6.33_4	AUGUSTUS	intron	705274	707491	.	+	.	transcript_id "file_1_file_1_jg6555.t1"; gene_id "file_1_file_1_jg6555";
dmelr6.33_4	AUGUSTUS	CDS	707492	707671	1	+	2	transcript_id "file_1_file_1_jg6555.t1"; gene_id "file_1_file_1_jg6555";
dmelr6.33_4	AUGUSTUS	exon	707492	707671	.	+	.	transcript_id "file_1_file_1_jg6555.t1"; gene_id "file_1_file_1_jg6555";
dmelr6.33_4	AUGUSTUS	intron	707672	710916	.	+	.	transcript_id "file_1_file_1_jg6555.t1"; gene_id "file_1_file_1_jg6555";
dmelr6.33_4	AUGUSTUS	CDS	710917	711082	1	+	2	transcript_id "file_1_file_1_jg6555.t1"; gene_id "file_1_file_1_jg6555";
dmelr6.33_4	AUGUSTUS	exon	710917	711082	.	+	.	transcript_id "file_1_file_1_jg6555.t1"; gene_id "file_1_file_1_jg6555";
dmelr6.33_4	AUGUSTUS	intron	711083	712492	.	+	.	transcript_id "file_1_file_1_jg6555.t1"; gene_id "file_1_file_1_jg6555";
dmelr6.33_4	AUGUSTUS	CDS	712493	712673	1	+	1	transcript_id "file_1_file_1_jg6555.t1"; gene_id "file_1_file_1_jg6555";
dmelr6.33_4	AUGUSTUS	exon	712493	712673	.	+	.	transcript_id "file_1_file_1_jg6555.t1"; gene_id "file_1_file_1_jg6555";
dmelr6.33_4	AUGUSTUS	intron	712674	713857	.	+	.	transcript_id "file_1_file_1_jg6555.t1"; gene_id "file_1_file_1_jg6555";
dmelr6.33_4	AUGUSTUS	CDS	713858	714512	0.99	+	0	transcript_id "file_1_file_1_jg6555.t1"; gene_id "file_1_file_1_jg6555";
dmelr6.33_4	AUGUSTUS	exon	713858	714512	.	+	.	transcript_id "file_1_file_1_jg6555.t1"; gene_id "file_1_file_1_jg6555";
dmelr6.33_4	AUGUSTUS	intron	714513	717126	.	+	.	transcript_id "file_1_file_1_jg6555.t1"; gene_id "file_1_file_1_jg6555";
dmelr6.33_4	AUGUSTUS	CDS	717127	717300	1	+	2	transcript_id "file_1_file_1_jg6555.t1"; gene_id "file_1_file_1_jg6555";
dmelr6.33_4	AUGUSTUS	exon	717127	717300	.	+	.	transcript_id "file_1_file_1_jg6555.t1"; gene_id "file_1_file_1_jg6555";
dmelr6.33_4	AUGUSTUS	intron	717301	717653	.	+	.	transcript_id "file_1_file_1_jg6555.t1"; gene_id "file_1_file_1_jg6555";
dmelr6.33_4	AUGUSTUS	CDS	717654	717929	1	+	2	transcript_id "file_1_file_1_jg6555.t1"; gene_id "file_1_file_1_jg6555";
dmelr6.33_4	AUGUSTUS	exon	717654	717929	.	+	.	transcript_id "file_1_file_1_jg6555.t1"; gene_id "file_1_file_1_jg6555";
dmelr6.33_4	AUGUSTUS	intron	717930	719273	.	+	.	transcript_id "file_1_file_1_jg6555.t1"; gene_id "file_1_file_1_jg6555";
dmelr6.33_4	AUGUSTUS	CDS	719274	719628	0.72	+	2	transcript_id "file_1_file_1_jg6555.t1"; gene_id "file_1_file_1_jg6555";
dmelr6.33_4	AUGUSTUS	exon	719274	719628	.	+	.	transcript_id "file_1_file_1_jg6555.t1"; gene_id "file_1_file_1_jg6555";
dmelr6.33_4	AUGUSTUS	intron	719629	720321	.	+	.	transcript_id "file_1_file_1_jg6555.t1"; gene_id "file_1_file_1_jg6555";
dmelr6.33_4	AUGUSTUS	transcript	705165	720922	.	+	.	transcript_id "file_1_file_1_jg6555.t1"; gene_id "file_1_file_1_jg6555"
dmelr6.33_4	AUGUSTUS	gene	705165	720922	.	+	.	jg6555
dmelr6.33_4	AUGUSTUS	CDS	720322	720922	1	+	1	transcript_id "file_1_file_1_jg6555.t1"; gene_id "file_1_file_1_jg6555";
dmelr6.33_4	AUGUSTUS	exon	720322	720922	.	+	.	transcript_id "file_1_file_1_jg6555.t1"; gene_id "file_1_file_1_jg6555";
dmelr6.33_4	AUGUSTUS	stop_codon	720920	720922	.	+	0	transcript_id "file_1_file_1_jg6555.t1"; gene_id "file_1_file_1_jg6555";
dmelr6.33_5	AUGUSTUS	start_codon	17734870	17734872	.	+	0	transcript_id "file_1_file_1_jg8530.t1"; gene_id "file_1_file_1_jg8530";
dmelr6.33_5	AUGUSTUS	CDS	17734870	17735263	1	+	0	transcript_id "file_1_file_1_jg8530.t1"; gene_id "file_1_file_1_jg8530";
dmelr6.33_5	AUGUSTUS	exon	17734870	17735263	.	+	.	transcript_id "file_1_file_1_jg8530.t1"; gene_id "file_1_file_1_jg8530";
dmelr6.33_5	AUGUSTUS	intron	17735264	17736197	.	+	.	transcript_id "file_1_file_1_jg8530.t1"; gene_id "file_1_file_1_jg8530";
dmelr6.33_5	AUGUSTUS	CDS	17736198	17736269	0.66	+	2	transcript_id "file_1_file_1_jg8530.t1"; gene_id "file_1_file_1_jg8530";
dmelr6.33_5	AUGUSTUS	exon	17736198	17736269	.	+	.	transcript_id "file_1_file_1_jg8530.t1"; gene_id "file_1_file_1_jg8530";
dmelr6.33_5	AUGUSTUS	intron	17736270	17738101	.	+	.	transcript_id "file_1_file_1_jg8530.t1"; gene_id "file_1_file_1_jg8530";
dmelr6.33_5	AUGUSTUS	transcript	17734870	17738157	.	+	.	transcript_id "file_1_file_1_jg8530.t1"; gene_id "file_1_file_1_jg8530"
dmelr6.33_5	AUGUSTUS	gene	17734870	17738157	.	+	.	jg8530
dmelr6.33_5	AUGUSTUS	CDS	17738102	17738157	0.56	+	2	transcript_id "file_1_file_1_jg8530.t1"; gene_id "file_1_file_1_jg8530";
dmelr6.33_5	AUGUSTUS	exon	17738102	17738157	.	+	.	transcript_id "file_1_file_1_jg8530.t1"; gene_id "file_1_file_1_jg8530";
dmelr6.33_5	AUGUSTUS	stop_codon	17738155	17738157	.	+	0	transcript_id "file_1_file_1_jg8530.t1"; gene_id "file_1_file_1_jg8530";
dmelr6.33_3	AUGUSTUS	start_codon	17128246	17128248	.	+	0	transcript_id "file_1_file_1_jg1915.t1"; gene_id "file_1_file_1_jg1915";
dmelr6.33_3	AUGUSTUS	CDS	17128246	17129046	1	+	0	transcript_id "file_1_file_1_jg1915.t1"; gene_id "file_1_file_1_jg1915";
dmelr6.33_3	AUGUSTUS	exon	17128246	17129046	.	+	.	transcript_id "file_1_file_1_jg1915.t1"; gene_id "file_1_file_1_jg1915";
dmelr6.33_3	AUGUSTUS	transcript	17128246	17129046	.	+	.	transcript_id "file_1_file_1_jg1915.t1"; gene_id "file_1_file_1_jg1915"
dmelr6.33_3	AUGUSTUS	gene	17128246	17129046	.	+	.	jg1915
dmelr6.33_3	AUGUSTUS	stop_codon	17129044	17129046	.	+	0	transcript_id "file_1_file_1_jg1915.t1"; gene_id "file_1_file_1_jg1915";
dmelr6.33_0	AUGUSTUS	stop_codon	4453291	4453293	.	-	0	transcript_id "file_1_file_1_jg4355.t1"; gene_id "file_1_file_1_jg4355";
dmelr6.33_0	AUGUSTUS	CDS	4453291	4454265	1	-	0	transcript_id "file_1_file_1_jg4355.t1"; gene_id "file_1_file_1_jg4355";
dmelr6.33_0	AUGUSTUS	exon	4453291	4454265	.	-	.	transcript_id "file_1_file_1_jg4355.t1"; gene_id "file_1_file_1_jg4355";
dmelr6.33_0	AUGUSTUS	intron	4454266	4454326	.	-	.	transcript_id "file_1_file_1_jg4355.t1"; gene_id "file_1_file_1_jg4355";
dmelr6.33_0	AUGUSTUS	transcript	4453291	4454362	.	-	.	transcript_id "file_1_file_1_jg4355.t1"; gene_id "file_1_file_1_jg4355"
dmelr6.33_0	AUGUSTUS	gene	4453291	4454362	.	-	.	jg4355
dmelr6.33_0	AUGUSTUS	CDS	4454327	4454362	1	-	0	transcript_id "file_1_file_1_jg4355.t1"; gene_id "file_1_file_1_jg4355";
dmelr6.33_0	AUGUSTUS	exon	4454327	4454362	.	-	.	transcript_id "file_1_file_1_jg4355.t1"; gene_id "file_1_file_1_jg4355";
dmelr6.33_0	AUGUSTUS	start_codon	4454360	4454362	.	-	0	transcript_id "file_1_file_1_jg4355.t1"; gene_id "file_1_file_1_jg4355";
dmelr6.33_2	AUGUSTUS	start_codon	3378285	3378287	.	+	0	transcript_id "file_1_file_1_jg12490.t1"; gene_id "file_1_file_1_jg12490";
dmelr6.33_2	AUGUSTUS	CDS	3378285	3378488	1	+	0	transcript_id "file_1_file_1_jg12490.t1"; gene_id "file_1_file_1_jg12490";
dmelr6.33_2	AUGUSTUS	exon	3378285	3378488	.	+	.	transcript_id "file_1_file_1_jg12490.t1"; gene_id "file_1_file_1_jg12490";
dmelr6.33_2	AUGUSTUS	intron	3378489	3378550	.	+	.	transcript_id "file_1_file_1_jg12490.t1"; gene_id "file_1_file_1_jg12490";
dmelr6.33_2	AUGUSTUS	CDS	3378551	3379571	1	+	0	transcript_id "file_1_file_1_jg12490.t1"; gene_id "file_1_file_1_jg12490";
dmelr6.33_2	AUGUSTUS	exon	3378551	3379571	.	+	.	transcript_id "file_1_file_1_jg12490.t1"; gene_id "file_1_file_1_jg12490";
dmelr6.33_2	AUGUSTUS	intron	3379572	3379622	.	+	.	transcript_id "file_1_file_1_jg12490.t1"; gene_id "file_1_file_1_jg12490";
dmelr6.33_2	AUGUSTUS	CDS	3379623	3379796	1	+	2	transcript_id "file_1_file_1_jg12490.t1"; gene_id "file_1_file_1_jg12490";
dmelr6.33_2	AUGUSTUS	exon	3379623	3379796	.	+	.	transcript_id "file_1_file_1_jg12490.t1"; gene_id "file_1_file_1_jg12490";
dmelr6.33_2	AUGUSTUS	intron	3379797	3379863	.	+	.	transcript_id "file_1_file_1_jg12490.t1"; gene_id "file_1_file_1_jg12490";
dmelr6.33_2	AUGUSTUS	transcript	3378285	3380003	.	+	.	transcript_id "file_1_file_1_jg12490.t1"; gene_id "file_1_file_1_jg12490"
dmelr6.33_2	AUGUSTUS	gene	3378285	3380003	.	+	.	jg12490
dmelr6.33_2	AUGUSTUS	CDS	3379864	3380003	1	+	2	transcript_id "file_1_file_1_jg12490.t1"; gene_id "file_1_file_1_jg12490";
dmelr6.33_2	AUGUSTUS	exon	3379864	3380003	.	+	.	transcript_id "file_1_file_1_jg12490.t1"; gene_id "file_1_file_1_jg12490";
dmelr6.33_2	AUGUSTUS	stop_codon	3380001	3380003	.	+	0	transcript_id "file_1_file_1_jg12490.t1"; gene_id "file_1_file_1_jg12490";
dmelr6.33_2	AUGUSTUS	stop_codon	16302581	16302583	.	-	0	transcript_id "file_1_file_1_jg13992.t1"; gene_id "file_1_file_1_jg13992";
dmelr6.33_2	AUGUSTUS	CDS	16302581	16303036	1	-	0	transcript_id "file_1_file_1_jg13992.t1"; gene_id "file_1_file_1_jg13992";
dmelr6.33_2	AUGUSTUS	exon	16302581	16303036	.	-	.	transcript_id "file_1_file_1_jg13992.t1"; gene_id "file_1_file_1_jg13992";
dmelr6.33_2	AUGUSTUS	intron	16303037	16303101	.	-	.	transcript_id "file_1_file_1_jg13992.t1"; gene_id "file_1_file_1_jg13992";
dmelr6.33_2	AUGUSTUS	transcript	16302581	16303113	.	-	.	transcript_id "file_1_file_1_jg13992.t1"; gene_id "file_1_file_1_jg13992"
dmelr6.33_2	AUGUSTUS	gene	16302581	16303113	.	-	.	jg13992
dmelr6.33_2	AUGUSTUS	CDS	16303102	16303113	1	-	0	transcript_id "file_1_file_1_jg13992.t1"; gene_id "file_1_file_1_jg13992";
dmelr6.33_2	AUGUSTUS	exon	16303102	16303113	.	-	.	transcript_id "file_1_file_1_jg13992.t1"; gene_id "file_1_file_1_jg13992";
dmelr6.33_2	AUGUSTUS	start_codon	16303111	16303113	.	-	0	transcript_id "file_1_file_1_jg13992.t1"; gene_id "file_1_file_1_jg13992";
dmelr6.33_2	AUGUSTUS	stop_codon	8125439	8125441	.	-	0	transcript_id "file_1_file_1_jg13023.t1"; gene_id "file_1_file_1_jg13023";
dmelr6.33_2	AUGUSTUS	CDS	8125439	8126954	1	-	1	transcript_id "file_1_file_1_jg13023.t1"; gene_id "file_1_file_1_jg13023";
dmelr6.33_2	AUGUSTUS	exon	8125439	8126954	.	-	.	transcript_id "file_1_file_1_jg13023.t1"; gene_id "file_1_file_1_jg13023";
dmelr6.33_2	AUGUSTUS	intron	8126955	8127010	.	-	.	transcript_id "file_1_file_1_jg13023.t1"; gene_id "file_1_file_1_jg13023";
dmelr6.33_2	AUGUSTUS	CDS	8127011	8127298	1	-	1	transcript_id "file_1_file_1_jg13023.t1"; gene_id "file_1_file_1_jg13023";
dmelr6.33_2	AUGUSTUS	exon	8127011	8127298	.	-	.	transcript_id "file_1_file_1_jg13023.t1"; gene_id "file_1_file_1_jg13023";
dmelr6.33_2	AUGUSTUS	intron	8127299	8127351	.	-	.	transcript_id "file_1_file_1_jg13023.t1"; gene_id "file_1_file_1_jg13023";
dmelr6.33_2	AUGUSTUS	CDS	8127352	8127506	1	-	0	transcript_id "file_1_file_1_jg13023.t1"; gene_id "file_1_file_1_jg13023";
dmelr6.33_2	AUGUSTUS	exon	8127352	8127506	.	-	.	transcript_id "file_1_file_1_jg13023.t1"; gene_id "file_1_file_1_jg13023";
dmelr6.33_2	AUGUSTUS	intron	8127507	8127560	.	-	.	transcript_id "file_1_file_1_jg13023.t1"; gene_id "file_1_file_1_jg13023";
dmelr6.33_2	AUGUSTUS	transcript	8125439	8127704	.	-	.	transcript_id "file_1_file_1_jg13023.t1"; gene_id "file_1_file_1_jg13023"
dmelr6.33_2	AUGUSTUS	gene	8125439	8127704	.	-	.	jg13023
dmelr6.33_2	AUGUSTUS	CDS	8127561	8127704	1	-	0	transcript_id "file_1_file_1_jg13023.t1"; gene_id "file_1_file_1_jg13023";
dmelr6.33_2	AUGUSTUS	exon	8127561	8127704	.	-	.	transcript_id "file_1_file_1_jg13023.t1"; gene_id "file_1_file_1_jg13023";
dmelr6.33_2	AUGUSTUS	start_codon	8127702	8127704	.	-	0	transcript_id "file_1_file_1_jg13023.t1"; gene_id "file_1_file_1_jg13023";
dmelr6.33_0	AUGUSTUS	stop_codon	10686422	10686424	.	-	0	transcript_id "file_1_file_1_jg5232.t1"; gene_id "file_1_file_1_jg5232";
dmelr6.33_0	AUGUSTUS	CDS	10686422	10686862	0.97	-	0	transcript_id "file_1_file_1_jg5232.t1"; gene_id "file_1_file_1_jg5232";
dmelr6.33_0	AUGUSTUS	exon	10686422	10686862	.	-	.	transcript_id "file_1_file_1_jg5232.t1"; gene_id "file_1_file_1_jg5232";
dmelr6.33_0	AUGUSTUS	transcript	10686422	10686862	.	-	.	transcript_id "file_1_file_1_jg5232.t1"; gene_id "file_1_file_1_jg5232"
dmelr6.33_0	AUGUSTUS	gene	10686422	10686862	.	-	.	jg5232
dmelr6.33_0	AUGUSTUS	start_codon	10686860	10686862	.	-	0	transcript_id "file_1_file_1_jg5232.t1"; gene_id "file_1_file_1_jg5232";
dmelr6.33_2	AUGUSTUS	start_codon	14032228	14032230	.	+	0	transcript_id "file_1_file_1_jg13738.t1"; gene_id "file_1_file_1_jg13738";
dmelr6.33_2	AUGUSTUS	CDS	14032228	14032370	1	+	0	transcript_id "file_1_file_1_jg13738.t1"; gene_id "file_1_file_1_jg13738";
dmelr6.33_2	AUGUSTUS	exon	14032228	14032370	.	+	.	transcript_id "file_1_file_1_jg13738.t1"; gene_id "file_1_file_1_jg13738";
dmelr6.33_2	AUGUSTUS	intron	14032371	14032424	.	+	.	transcript_id "file_1_file_1_jg13738.t1"; gene_id "file_1_file_1_jg13738";
dmelr6.33_2	AUGUSTUS	CDS	14032425	14032643	1	+	1	transcript_id "file_1_file_1_jg13738.t1"; gene_id "file_1_file_1_jg13738";
dmelr6.33_2	AUGUSTUS	exon	14032425	14032643	.	+	.	transcript_id "file_1_file_1_jg13738.t1"; gene_id "file_1_file_1_jg13738";
dmelr6.33_2	AUGUSTUS	intron	14032644	14032732	.	+	.	transcript_id "file_1_file_1_jg13738.t1"; gene_id "file_1_file_1_jg13738";
dmelr6.33_2	AUGUSTUS	CDS	14032733	14032897	1	+	1	transcript_id "file_1_file_1_jg13738.t1"; gene_id "file_1_file_1_jg13738";
dmelr6.33_2	AUGUSTUS	exon	14032733	14032897	.	+	.	transcript_id "file_1_file_1_jg13738.t1"; gene_id "file_1_file_1_jg13738";
dmelr6.33_2	AUGUSTUS	intron	14032898	14032956	.	+	.	transcript_id "file_1_file_1_jg13738.t1"; gene_id "file_1_file_1_jg13738";
dmelr6.33_2	AUGUSTUS	CDS	14032957	14033683	1	+	1	transcript_id "file_1_file_1_jg13738.t1"; gene_id "file_1_file_1_jg13738";
dmelr6.33_2	AUGUSTUS	exon	14032957	14033683	.	+	.	transcript_id "file_1_file_1_jg13738.t1"; gene_id "file_1_file_1_jg13738";
dmelr6.33_2	AUGUSTUS	intron	14033684	14033744	.	+	.	transcript_id "file_1_file_1_jg13738.t1"; gene_id "file_1_file_1_jg13738";
dmelr6.33_2	AUGUSTUS	transcript	14032228	14033996	.	+	.	transcript_id "file_1_file_1_jg13738.t1"; gene_id "file_1_file_1_jg13738"
dmelr6.33_2	AUGUSTUS	gene	14032228	14033996	.	+	.	jg13738
dmelr6.33_2	AUGUSTUS	CDS	14033745	14033996	1	+	0	transcript_id "file_1_file_1_jg13738.t1"; gene_id "file_1_file_1_jg13738";
dmelr6.33_2	AUGUSTUS	exon	14033745	14033996	.	+	.	transcript_id "file_1_file_1_jg13738.t1"; gene_id "file_1_file_1_jg13738";
dmelr6.33_2	AUGUSTUS	stop_codon	14033994	14033996	.	+	0	transcript_id "file_1_file_1_jg13738.t1"; gene_id "file_1_file_1_jg13738";
dmelr6.33_2	AUGUSTUS	stop_codon	16785346	16785348	.	-	0	transcript_id "file_1_file_1_jg14082.t1"; gene_id "file_1_file_1_jg14082";
dmelr6.33_2	AUGUSTUS	CDS	16785346	16786170	1	-	0	transcript_id "file_1_file_1_jg14082.t1"; gene_id "file_1_file_1_jg14082";
dmelr6.33_2	AUGUSTUS	exon	16785346	16786170	.	-	.	transcript_id "file_1_file_1_jg14082.t1"; gene_id "file_1_file_1_jg14082";
dmelr6.33_2	AUGUSTUS	intron	16786171	16786256	.	-	.	transcript_id "file_1_file_1_jg14082.t1"; gene_id "file_1_file_1_jg14082";
dmelr6.33_2	AUGUSTUS	CDS	16786257	16786649	1	-	0	transcript_id "file_1_file_1_jg14082.t1"; gene_id "file_1_file_1_jg14082";
dmelr6.33_2	AUGUSTUS	exon	16786257	16786649	.	-	.	transcript_id "file_1_file_1_jg14082.t1"; gene_id "file_1_file_1_jg14082";
dmelr6.33_2	AUGUSTUS	intron	16786650	16786743	.	-	.	transcript_id "file_1_file_1_jg14082.t1"; gene_id "file_1_file_1_jg14082";
dmelr6.33_2	AUGUSTUS	transcript	16785346	16786833	.	-	.	transcript_id "file_1_file_1_jg14082.t1"; gene_id "file_1_file_1_jg14082"
dmelr6.33_2	AUGUSTUS	gene	16785346	16786833	.	-	.	jg14082
dmelr6.33_2	AUGUSTUS	CDS	16786744	16786833	1	-	0	transcript_id "file_1_file_1_jg14082.t1"; gene_id "file_1_file_1_jg14082";
dmelr6.33_2	AUGUSTUS	exon	16786744	16786833	.	-	.	transcript_id "file_1_file_1_jg14082.t1"; gene_id "file_1_file_1_jg14082";
dmelr6.33_2	AUGUSTUS	start_codon	16786831	16786833	.	-	0	transcript_id "file_1_file_1_jg14082.t1"; gene_id "file_1_file_1_jg14082";
dmelr6.33_3	GeneMark.hmm	start_codon	28923039	28923041	.	+	0	gene_id "file_1_file_2_12421_g"; transcript_id "file_1_file_2_12421_t"; count "file_1_file_2_1_1";
dmelr6.33_3	GeneMark.hmm	CDS	28923039	28923211	.	+	0	gene_id "file_1_file_2_12421_g"; transcript_id "file_1_file_2_12421_t"; evidence "file_1_file_2_1_1"; cds_type "file_1_file_2_Initial"; count "file_1_file_2_1_8"; anchored "file_1_file_2_1_1";
dmelr6.33_3	GeneMark.hmm	exon	28923039	28923211	0	+	.	gene_id "file_1_file_2_12421_g"; transcript_id "file_1_file_2_12421_t"; evidence "file_1_file_2_1_1"; cds_type "file_1_file_2_Initial"; count "file_1_file_2_1_8"; anchored "file_1_file_2_1_1";
dmelr6.33_3	GeneMark.hmm	CDS	28923266	28923417	.	+	1	gene_id "file_1_file_2_12421_g"; transcript_id "file_1_file_2_12421_t"; evidence "file_1_file_2_1_1"; cds_type "file_1_file_2_Internal"; count "file_1_file_2_2_8"; anchored "file_1_file_2_1_1";
dmelr6.33_3	GeneMark.hmm	exon	28923266	28923417	0	+	.	gene_id "file_1_file_2_12421_g"; transcript_id "file_1_file_2_12421_t"; evidence "file_1_file_2_1_1"; cds_type "file_1_file_2_Internal"; count "file_1_file_2_2_8"; anchored "file_1_file_2_1_1";
dmelr6.33_3	GeneMark.hmm	CDS	28923476	28923626	.	+	2	gene_id "file_1_file_2_12421_g"; transcript_id "file_1_file_2_12421_t"; evidence "file_1_file_2_1_1"; cds_type "file_1_file_2_Internal"; count "file_1_file_2_3_8"; anchored "file_1_file_2_1_1";
dmelr6.33_3	GeneMark.hmm	exon	28923476	28923626	0	+	.	gene_id "file_1_file_2_12421_g"; transcript_id "file_1_file_2_12421_t"; evidence "file_1_file_2_1_1"; cds_type "file_1_file_2_Internal"; count "file_1_file_2_3_8"; anchored "file_1_file_2_1_1";
dmelr6.33_3	GeneMark.hmm	CDS	28923683	28923876	.	+	1	gene_id "file_1_file_2_12421_g"; transcript_id "file_1_file_2_12421_t"; evidence "file_1_file_2_1_1"; cds_type "file_1_file_2_Internal"; count "file_1_file_2_4_8"; anchored "file_1_file_2_1_1";
dmelr6.33_3	GeneMark.hmm	exon	28923683	28923876	0	+	.	gene_id "file_1_file_2_12421_g"; transcript_id "file_1_file_2_12421_t"; evidence "file_1_file_2_1_1"; cds_type "file_1_file_2_Internal"; count "file_1_file_2_4_8"; anchored "file_1_file_2_1_1";
dmelr6.33_3	GeneMark.hmm	CDS	28923933	28924441	.	+	2	gene_id "file_1_file_2_12421_g"; transcript_id "file_1_file_2_12421_t"; evidence "file_1_file_2_1_1"; cds_type "file_1_file_2_Internal"; count "file_1_file_2_5_8"; anchored "file_1_file_2_1_1";
dmelr6.33_3	GeneMark.hmm	exon	28923933	28924441	0	+	.	gene_id "file_1_file_2_12421_g"; transcript_id "file_1_file_2_12421_t"; evidence "file_1_file_2_1_1"; cds_type "file_1_file_2_Internal"; count "file_1_file_2_5_8"; anchored "file_1_file_2_1_1";
dmelr6.33_3	GeneMark.hmm	CDS	28924499	28924552	.	+	0	gene_id "file_1_file_2_12421_g"; transcript_id "file_1_file_2_12421_t"; evidence "file_1_file_2_1_1"; cds_type "file_1_file_2_Internal"; count "file_1_file_2_6_8"; anchored "file_1_file_2_1_1";
dmelr6.33_3	GeneMark.hmm	exon	28924499	28924552	0	+	.	gene_id "file_1_file_2_12421_g"; transcript_id "file_1_file_2_12421_t"; evidence "file_1_file_2_1_1"; cds_type "file_1_file_2_Internal"; count "file_1_file_2_6_8"; anchored "file_1_file_2_1_1";
dmelr6.33_3	GeneMark.hmm	CDS	28924693	28924858	.	+	0	gene_id "file_1_file_2_12421_g"; transcript_id "file_1_file_2_12421_t"; evidence "file_1_file_2_1_1"; cds_type "file_1_file_2_Internal"; count "file_1_file_2_7_8"; anchored "file_1_file_2_1_1";
dmelr6.33_3	GeneMark.hmm	exon	28924693	28924858	0	+	.	gene_id "file_1_file_2_12421_g"; transcript_id "file_1_file_2_12421_t"; evidence "file_1_file_2_1_1"; cds_type "file_1_file_2_Internal"; count "file_1_file_2_7_8"; anchored "file_1_file_2_1_1";
dmelr6.33_3	GeneMark.hmm	CDS	28924925	28924983	.	+	2	gene_id "file_1_file_2_12421_g"; transcript_id "file_1_file_2_12421_t"; evidence "file_1_file_2_1_1"; cds_type "file_1_file_2_Terminal"; count "file_1_file_2_8_8"; anchored "file_1_file_2_1_1";
dmelr6.33_3	GeneMark.hmm	exon	28924925	28924983	0	+	.	gene_id "file_1_file_2_12421_g"; transcript_id "file_1_file_2_12421_t"; evidence "file_1_file_2_1_1"; cds_type "file_1_file_2_Terminal"; count "file_1_file_2_8_8"; anchored "file_1_file_2_1_1";
dmelr6.33_3	GeneMark.hmm	stop_codon	28924981	28924983	.	+	0	gene_id "file_1_file_2_12421_g"; transcript_id "file_1_file_2_12421_t"; count "file_1_file_2_1_1";
dmelr6.33_1	AUGUSTUS	start_codon	24972982	24972984	.	+	0	transcript_id "file_1_file_1_jg11988.t1"; gene_id "file_1_file_1_jg11988";
dmelr6.33_1	AUGUSTUS	CDS	24972982	24973138	0.77	+	0	transcript_id "file_1_file_1_jg11988.t1"; gene_id "file_1_file_1_jg11988";
dmelr6.33_1	AUGUSTUS	exon	24972982	24973138	.	+	.	transcript_id "file_1_file_1_jg11988.t1"; gene_id "file_1_file_1_jg11988";
dmelr6.33_1	AUGUSTUS	intron	24973139	24973256	.	+	.	transcript_id "file_1_file_1_jg11988.t1"; gene_id "file_1_file_1_jg11988";
dmelr6.33_1	AUGUSTUS	transcript	24972982	24973390	.	+	.	transcript_id "file_1_file_1_jg11988.t1"; gene_id "file_1_file_1_jg11988"
dmelr6.33_1	AUGUSTUS	gene	24972982	24973390	.	+	.	jg11988
dmelr6.33_1	AUGUSTUS	CDS	24973257	24973390	0.77	+	2	transcript_id "file_1_file_1_jg11988.t1"; gene_id "file_1_file_1_jg11988";
dmelr6.33_1	AUGUSTUS	exon	24973257	24973390	.	+	.	transcript_id "file_1_file_1_jg11988.t1"; gene_id "file_1_file_1_jg11988";
dmelr6.33_1	AUGUSTUS	stop_codon	24973388	24973390	.	+	0	transcript_id "file_1_file_1_jg11988.t1"; gene_id "file_1_file_1_jg11988";
dmelr6.33_1	AUGUSTUS	start_codon	7285821	7285823	.	+	0	transcript_id "file_1_file_1_jg9331.t2"; gene_id "file_1_file_1_jg9331";
dmelr6.33_1	AUGUSTUS	CDS	7285821	7286028	1	+	0	transcript_id "file_1_file_1_jg9331.t2"; gene_id "file_1_file_1_jg9331";
dmelr6.33_1	AUGUSTUS	exon	7285821	7286028	.	+	.	transcript_id "file_1_file_1_jg9331.t2"; gene_id "file_1_file_1_jg9331";
dmelr6.33_1	AUGUSTUS	intron	7286029	7295850	.	+	.	transcript_id "file_1_file_1_jg9331.t2"; gene_id "file_1_file_1_jg9331";
dmelr6.33_1	AUGUSTUS	CDS	7295851	7297785	1	+	2	transcript_id "file_1_file_1_jg9331.t2"; gene_id "file_1_file_1_jg9331";
dmelr6.33_1	AUGUSTUS	exon	7295851	7297785	.	+	.	transcript_id "file_1_file_1_jg9331.t2"; gene_id "file_1_file_1_jg9331";
dmelr6.33_1	AUGUSTUS	intron	7297786	7297851	.	+	.	transcript_id "file_1_file_1_jg9331.t2"; gene_id "file_1_file_1_jg9331";
dmelr6.33_1	AUGUSTUS	CDS	7297852	7298283	1	+	2	transcript_id "file_1_file_1_jg9331.t2"; gene_id "file_1_file_1_jg9331";
dmelr6.33_1	AUGUSTUS	exon	7297852	7298283	.	+	.	transcript_id "file_1_file_1_jg9331.t2"; gene_id "file_1_file_1_jg9331";
dmelr6.33_1	AUGUSTUS	intron	7298284	7298350	.	+	.	transcript_id "file_1_file_1_jg9331.t2"; gene_id "file_1_file_1_jg9331";
dmelr6.33_1	AUGUSTUS	CDS	7298351	7298514	1	+	2	transcript_id "file_1_file_1_jg9331.t2"; gene_id "file_1_file_1_jg9331";
dmelr6.33_1	AUGUSTUS	exon	7298351	7298514	.	+	.	transcript_id "file_1_file_1_jg9331.t2"; gene_id "file_1_file_1_jg9331";
dmelr6.33_1	AUGUSTUS	intron	7298515	7298634	.	+	.	transcript_id "file_1_file_1_jg9331.t2"; gene_id "file_1_file_1_jg9331";
dmelr6.33_1	AUGUSTUS	CDS	7298635	7298757	1	+	0	transcript_id "file_1_file_1_jg9331.t2"; gene_id "file_1_file_1_jg9331";
dmelr6.33_1	AUGUSTUS	exon	7298635	7298757	.	+	.	transcript_id "file_1_file_1_jg9331.t2"; gene_id "file_1_file_1_jg9331";
dmelr6.33_1	AUGUSTUS	intron	7298758	7298816	.	+	.	transcript_id "file_1_file_1_jg9331.t2"; gene_id "file_1_file_1_jg9331";
dmelr6.33_1	AUGUSTUS	CDS	7298817	7299485	1	+	0	transcript_id "file_1_file_1_jg9331.t2"; gene_id "file_1_file_1_jg9331";
dmelr6.33_1	AUGUSTUS	exon	7298817	7299485	.	+	.	transcript_id "file_1_file_1_jg9331.t2"; gene_id "file_1_file_1_jg9331";
dmelr6.33_1	AUGUSTUS	intron	7299486	7299687	.	+	.	transcript_id "file_1_file_1_jg9331.t2"; gene_id "file_1_file_1_jg9331";
dmelr6.33_1	AUGUSTUS	CDS	7299688	7299842	1	+	0	transcript_id "file_1_file_1_jg9331.t2"; gene_id "file_1_file_1_jg9331";
dmelr6.33_1	AUGUSTUS	exon	7299688	7299842	.	+	.	transcript_id "file_1_file_1_jg9331.t2"; gene_id "file_1_file_1_jg9331";
dmelr6.33_1	AUGUSTUS	intron	7299843	7299909	.	+	.	transcript_id "file_1_file_1_jg9331.t2"; gene_id "file_1_file_1_jg9331";
dmelr6.33_1	AUGUSTUS	CDS	7299910	7300048	1	+	1	transcript_id "file_1_file_1_jg9331.t2"; gene_id "file_1_file_1_jg9331";
dmelr6.33_1	AUGUSTUS	exon	7299910	7300048	.	+	.	transcript_id "file_1_file_1_jg9331.t2"; gene_id "file_1_file_1_jg9331";
dmelr6.33_1	AUGUSTUS	intron	7300049	7300201	.	+	.	transcript_id "file_1_file_1_jg9331.t2"; gene_id "file_1_file_1_jg9331";
dmelr6.33_1	AUGUSTUS	transcript	7285821	7300402	.	+	.	transcript_id "file_1_file_1_jg9331.t2"; gene_id "file_1_file_1_jg9331"
dmelr6.33_1	AUGUSTUS	CDS	7300202	7300402	1	+	0	transcript_id "file_1_file_1_jg9331.t2"; gene_id "file_1_file_1_jg9331";
dmelr6.33_1	AUGUSTUS	exon	7300202	7300402	.	+	.	transcript_id "file_1_file_1_jg9331.t2"; gene_id "file_1_file_1_jg9331";
dmelr6.33_1	AUGUSTUS	stop_codon	7300400	7300402	.	+	0	transcript_id "file_1_file_1_jg9331.t2"; gene_id "file_1_file_1_jg9331";
dmelr6.33_5	AUGUSTUS	stop_codon	8559221	8559223	.	-	0	transcript_id "file_1_file_1_jg7513.t1"; gene_id "file_1_file_1_jg7513";
dmelr6.33_5	AUGUSTUS	CDS	8559221	8559363	1	-	2	transcript_id "file_1_file_1_jg7513.t1"; gene_id "file_1_file_1_jg7513";
dmelr6.33_5	AUGUSTUS	exon	8559221	8559363	.	-	.	transcript_id "file_1_file_1_jg7513.t1"; gene_id "file_1_file_1_jg7513";
dmelr6.33_5	AUGUSTUS	intron	8559364	8559425	.	-	.	transcript_id "file_1_file_1_jg7513.t1"; gene_id "file_1_file_1_jg7513";
dmelr6.33_5	AUGUSTUS	CDS	8559426	8559579	1	-	0	transcript_id "file_1_file_1_jg7513.t1"; gene_id "file_1_file_1_jg7513";
dmelr6.33_5	AUGUSTUS	exon	8559426	8559579	.	-	.	transcript_id "file_1_file_1_jg7513.t1"; gene_id "file_1_file_1_jg7513";
dmelr6.33_5	AUGUSTUS	intron	8559580	8559652	.	-	.	transcript_id "file_1_file_1_jg7513.t1"; gene_id "file_1_file_1_jg7513";
dmelr6.33_5	AUGUSTUS	CDS	8559653	8559858	1	-	2	transcript_id "file_1_file_1_jg7513.t1"; gene_id "file_1_file_1_jg7513";
dmelr6.33_5	AUGUSTUS	exon	8559653	8559858	.	-	.	transcript_id "file_1_file_1_jg7513.t1"; gene_id "file_1_file_1_jg7513";
dmelr6.33_5	AUGUSTUS	intron	8559859	8559920	.	-	.	transcript_id "file_1_file_1_jg7513.t1"; gene_id "file_1_file_1_jg7513";
dmelr6.33_5	AUGUSTUS	transcript	8559221	8560002	.	-	.	transcript_id "file_1_file_1_jg7513.t1"; gene_id "file_1_file_1_jg7513"
dmelr6.33_5	AUGUSTUS	gene	8559221	8560002	.	-	.	jg7513
dmelr6.33_5	AUGUSTUS	CDS	8559921	8560002	0.96	-	0	transcript_id "file_1_file_1_jg7513.t1"; gene_id "file_1_file_1_jg7513";
dmelr6.33_5	AUGUSTUS	exon	8559921	8560002	.	-	.	transcript_id "file_1_file_1_jg7513.t1"; gene_id "file_1_file_1_jg7513";
dmelr6.33_5	AUGUSTUS	start_codon	8560000	8560002	.	-	0	transcript_id "file_1_file_1_jg7513.t1"; gene_id "file_1_file_1_jg7513";
dmelr6.33_0	AUGUSTUS	stop_codon	21990831	21990833	.	-	0	transcript_id "file_1_file_1_jg6465.t1"; gene_id "file_1_file_1_jg6465";
dmelr6.33_0	AUGUSTUS	CDS	21990831	21992879	0.57	-	0	transcript_id "file_1_file_1_jg6465.t1"; gene_id "file_1_file_1_jg6465";
dmelr6.33_0	AUGUSTUS	exon	21990831	21992879	.	-	.	transcript_id "file_1_file_1_jg6465.t1"; gene_id "file_1_file_1_jg6465";
dmelr6.33_0	AUGUSTUS	transcript	21990831	21992879	.	-	.	transcript_id "file_1_file_1_jg6465.t1"; gene_id "file_1_file_1_jg6465"
dmelr6.33_0	AUGUSTUS	gene	21990831	21992879	.	-	.	jg6465
dmelr6.33_0	AUGUSTUS	start_codon	21992877	21992879	.	-	0	transcript_id "file_1_file_1_jg6465.t1"; gene_id "file_1_file_1_jg6465";
dmelr6.33_1	AUGUSTUS	start_codon	13965696	13965698	.	+	0	transcript_id "file_1_file_1_jg10352.t1"; gene_id "file_1_file_1_jg10352";
dmelr6.33_1	AUGUSTUS	CDS	13965696	13965785	1	+	0	transcript_id "file_1_file_1_jg10352.t1"; gene_id "file_1_file_1_jg10352";
dmelr6.33_1	AUGUSTUS	exon	13965696	13965785	.	+	.	transcript_id "file_1_file_1_jg10352.t1"; gene_id "file_1_file_1_jg10352";
dmelr6.33_1	AUGUSTUS	intron	13965786	13966754	.	+	.	transcript_id "file_1_file_1_jg10352.t1"; gene_id "file_1_file_1_jg10352";
dmelr6.33_1	AUGUSTUS	CDS	13966755	13966969	1	+	0	transcript_id "file_1_file_1_jg10352.t1"; gene_id "file_1_file_1_jg10352";
dmelr6.33_1	AUGUSTUS	exon	13966755	13966969	.	+	.	transcript_id "file_1_file_1_jg10352.t1"; gene_id "file_1_file_1_jg10352";
dmelr6.33_1	AUGUSTUS	intron	13966970	13967029	.	+	.	transcript_id "file_1_file_1_jg10352.t1"; gene_id "file_1_file_1_jg10352";
dmelr6.33_1	AUGUSTUS	transcript	13965696	13967741	.	+	.	transcript_id "file_1_file_1_jg10352.t1"; gene_id "file_1_file_1_jg10352"
dmelr6.33_1	AUGUSTUS	gene	13965696	13967741	.	+	.	jg10352
dmelr6.33_1	AUGUSTUS	CDS	13967030	13967741	1	+	1	transcript_id "file_1_file_1_jg10352.t1"; gene_id "file_1_file_1_jg10352";
dmelr6.33_1	AUGUSTUS	exon	13967030	13967741	.	+	.	transcript_id "file_1_file_1_jg10352.t1"; gene_id "file_1_file_1_jg10352";
dmelr6.33_1	AUGUSTUS	stop_codon	13967739	13967741	.	+	0	transcript_id "file_1_file_1_jg10352.t1"; gene_id "file_1_file_1_jg10352";
dmelr6.33_2	AUGUSTUS	start_codon	18573840	18573842	.	+	0	transcript_id "file_1_file_1_jg14260.t1"; gene_id "file_1_file_1_jg14260";
dmelr6.33_2	AUGUSTUS	CDS	18573840	18574733	1	+	0	transcript_id "file_1_file_1_jg14260.t1"; gene_id "file_1_file_1_jg14260";
dmelr6.33_2	AUGUSTUS	exon	18573840	18574733	.	+	.	transcript_id "file_1_file_1_jg14260.t1"; gene_id "file_1_file_1_jg14260";
dmelr6.33_2	AUGUSTUS	intron	18574734	18574797	.	+	.	transcript_id "file_1_file_1_jg14260.t1"; gene_id "file_1_file_1_jg14260";
dmelr6.33_2	AUGUSTUS	CDS	18574798	18574845	1	+	0	transcript_id "file_1_file_1_jg14260.t1"; gene_id "file_1_file_1_jg14260";
dmelr6.33_2	AUGUSTUS	exon	18574798	18574845	.	+	.	transcript_id "file_1_file_1_jg14260.t1"; gene_id "file_1_file_1_jg14260";
dmelr6.33_2	AUGUSTUS	intron	18574846	18574901	.	+	.	transcript_id "file_1_file_1_jg14260.t1"; gene_id "file_1_file_1_jg14260";
dmelr6.33_2	AUGUSTUS	transcript	18573840	18575411	.	+	.	transcript_id "file_1_file_1_jg14260.t1"; gene_id "file_1_file_1_jg14260"
dmelr6.33_2	AUGUSTUS	gene	18573840	18575411	.	+	.	jg14260
dmelr6.33_2	AUGUSTUS	CDS	18574902	18575411	1	+	0	transcript_id "file_1_file_1_jg14260.t1"; gene_id "file_1_file_1_jg14260";
dmelr6.33_2	AUGUSTUS	exon	18574902	18575411	.	+	.	transcript_id "file_1_file_1_jg14260.t1"; gene_id "file_1_file_1_jg14260";
dmelr6.33_2	AUGUSTUS	stop_codon	18575409	18575411	.	+	0	transcript_id "file_1_file_1_jg14260.t1"; gene_id "file_1_file_1_jg14260";
dmelr6.33_1	AUGUSTUS	stop_codon	12323317	12323319	.	-	0	transcript_id "file_1_file_1_jg10104.t1"; gene_id "file_1_file_1_jg10104";
dmelr6.33_1	AUGUSTUS	CDS	12323317	12324587	1	-	2	transcript_id "file_1_file_1_jg10104.t1"; gene_id "file_1_file_1_jg10104";
dmelr6.33_1	AUGUSTUS	exon	12323317	12324587	.	-	.	transcript_id "file_1_file_1_jg10104.t1"; gene_id "file_1_file_1_jg10104";
dmelr6.33_1	AUGUSTUS	intron	12324588	12324657	.	-	.	transcript_id "file_1_file_1_jg10104.t1"; gene_id "file_1_file_1_jg10104";
dmelr6.33_1	AUGUSTUS	transcript	12323317	12325900	.	-	.	transcript_id "file_1_file_1_jg10104.t1"; gene_id "file_1_file_1_jg10104"
dmelr6.33_1	AUGUSTUS	gene	12323317	12325900	.	-	.	jg10104
dmelr6.33_1	AUGUSTUS	CDS	12324658	12325900	1	-	0	transcript_id "file_1_file_1_jg10104.t1"; gene_id "file_1_file_1_jg10104";
dmelr6.33_1	AUGUSTUS	exon	12324658	12325900	.	-	.	transcript_id "file_1_file_1_jg10104.t1"; gene_id "file_1_file_1_jg10104";
dmelr6.33_1	AUGUSTUS	start_codon	12325898	12325900	.	-	0	transcript_id "file_1_file_1_jg10104.t1"; gene_id "file_1_file_1_jg10104";
dmelr6.33_5	AUGUSTUS	stop_codon	12460366	12460368	.	-	0	transcript_id "file_1_file_1_jg7928.t2"; gene_id "file_1_file_1_jg7928";
dmelr6.33_5	AUGUSTUS	CDS	12460366	12460583	1	-	2	transcript_id "file_1_file_1_jg7928.t2"; gene_id "file_1_file_1_jg7928";
dmelr6.33_5	AUGUSTUS	exon	12460366	12460583	.	-	.	transcript_id "file_1_file_1_jg7928.t2"; gene_id "file_1_file_1_jg7928";
dmelr6.33_5	AUGUSTUS	intron	12460584	12460988	.	-	.	transcript_id "file_1_file_1_jg7928.t2"; gene_id "file_1_file_1_jg7928";
dmelr6.33_5	AUGUSTUS	CDS	12460989	12461211	1	-	0	transcript_id "file_1_file_1_jg7928.t2"; gene_id "file_1_file_1_jg7928";
dmelr6.33_5	AUGUSTUS	exon	12460989	12461211	.	-	.	transcript_id "file_1_file_1_jg7928.t2"; gene_id "file_1_file_1_jg7928";
dmelr6.33_5	AUGUSTUS	intron	12461212	12461455	.	-	.	transcript_id "file_1_file_1_jg7928.t2"; gene_id "file_1_file_1_jg7928";
dmelr6.33_5	AUGUSTUS	CDS	12461456	12461679	1	-	2	transcript_id "file_1_file_1_jg7928.t2"; gene_id "file_1_file_1_jg7928";
dmelr6.33_5	AUGUSTUS	exon	12461456	12461679	.	-	.	transcript_id "file_1_file_1_jg7928.t2"; gene_id "file_1_file_1_jg7928";
dmelr6.33_5	AUGUSTUS	intron	12461680	12461735	.	-	.	transcript_id "file_1_file_1_jg7928.t2"; gene_id "file_1_file_1_jg7928";
dmelr6.33_5	AUGUSTUS	transcript	12460366	12461868	.	-	.	transcript_id "file_1_file_1_jg7928.t2"; gene_id "file_1_file_1_jg7928"
dmelr6.33_5	AUGUSTUS	CDS	12461736	12461868	1	-	0	transcript_id "file_1_file_1_jg7928.t2"; gene_id "file_1_file_1_jg7928";
dmelr6.33_5	AUGUSTUS	exon	12461736	12461868	.	-	.	transcript_id "file_1_file_1_jg7928.t2"; gene_id "file_1_file_1_jg7928";
dmelr6.33_5	AUGUSTUS	start_codon	12461866	12461868	.	-	0	transcript_id "file_1_file_1_jg7928.t2"; gene_id "file_1_file_1_jg7928";
dmelr6.33_0	AUGUSTUS	stop_codon	6174916	6174918	.	-	0	transcript_id "file_1_file_1_jg4588.t1"; gene_id "file_1_file_1_jg4588";
dmelr6.33_0	AUGUSTUS	CDS	6174916	6175135	0.67	-	1	transcript_id "file_1_file_1_jg4588.t1"; gene_id "file_1_file_1_jg4588";
dmelr6.33_0	AUGUSTUS	exon	6174916	6175135	.	-	.	transcript_id "file_1_file_1_jg4588.t1"; gene_id "file_1_file_1_jg4588";
dmelr6.33_0	AUGUSTUS	intron	6175136	6175198	.	-	.	transcript_id "file_1_file_1_jg4588.t1"; gene_id "file_1_file_1_jg4588";
dmelr6.33_0	AUGUSTUS	transcript	6174916	6175263	.	-	.	transcript_id "file_1_file_1_jg4588.t1"; gene_id "file_1_file_1_jg4588"
dmelr6.33_0	AUGUSTUS	gene	6174916	6175263	.	-	.	jg4588
dmelr6.33_0	AUGUSTUS	CDS	6175199	6175263	0.76	-	0	transcript_id "file_1_file_1_jg4588.t1"; gene_id "file_1_file_1_jg4588";
dmelr6.33_0	AUGUSTUS	exon	6175199	6175263	.	-	.	transcript_id "file_1_file_1_jg4588.t1"; gene_id "file_1_file_1_jg4588";
dmelr6.33_0	AUGUSTUS	start_codon	6175261	6175263	.	-	0	transcript_id "file_1_file_1_jg4588.t1"; gene_id "file_1_file_1_jg4588";
dmelr6.33_0	AUGUSTUS	stop_codon	3460394	3460396	.	-	0	transcript_id "file_1_file_1_jg4257.t1"; gene_id "file_1_file_1_jg4257";
dmelr6.33_0	AUGUSTUS	CDS	3460394	3461380	1	-	0	transcript_id "file_1_file_1_jg4257.t1"; gene_id "file_1_file_1_jg4257";
dmelr6.33_0	AUGUSTUS	exon	3460394	3461380	.	-	.	transcript_id "file_1_file_1_jg4257.t1"; gene_id "file_1_file_1_jg4257";
dmelr6.33_0	AUGUSTUS	intron	3461381	3461437	.	-	.	transcript_id "file_1_file_1_jg4257.t1"; gene_id "file_1_file_1_jg4257";
dmelr6.33_0	AUGUSTUS	CDS	3461438	3461706	1	-	2	transcript_id "file_1_file_1_jg4257.t1"; gene_id "file_1_file_1_jg4257";
dmelr6.33_0	AUGUSTUS	exon	3461438	3461706	.	-	.	transcript_id "file_1_file_1_jg4257.t1"; gene_id "file_1_file_1_jg4257";
dmelr6.33_0	AUGUSTUS	intron	3461707	3461769	.	-	.	transcript_id "file_1_file_1_jg4257.t1"; gene_id "file_1_file_1_jg4257";
dmelr6.33_0	AUGUSTUS	transcript	3460394	3461851	.	-	.	transcript_id "file_1_file_1_jg4257.t1"; gene_id "file_1_file_1_jg4257"
dmelr6.33_0	AUGUSTUS	gene	3460394	3461851	.	-	.	jg4257
dmelr6.33_0	AUGUSTUS	CDS	3461770	3461851	1	-	0	transcript_id "file_1_file_1_jg4257.t1"; gene_id "file_1_file_1_jg4257";
dmelr6.33_0	AUGUSTUS	exon	3461770	3461851	.	-	.	transcript_id "file_1_file_1_jg4257.t1"; gene_id "file_1_file_1_jg4257";
dmelr6.33_0	AUGUSTUS	start_codon	3461849	3461851	.	-	0	transcript_id "file_1_file_1_jg4257.t1"; gene_id "file_1_file_1_jg4257";
dmelr6.33_0	AUGUSTUS	start_codon	21700772	21700774	.	+	0	transcript_id "file_1_file_1_jg6449.t1"; gene_id "file_1_file_1_jg6449";
dmelr6.33_0	AUGUSTUS	CDS	21700772	21700782	0.81	+	0	transcript_id "file_1_file_1_jg6449.t1"; gene_id "file_1_file_1_jg6449";
dmelr6.33_0	AUGUSTUS	exon	21700772	21700782	.	+	.	transcript_id "file_1_file_1_jg6449.t1"; gene_id "file_1_file_1_jg6449";
dmelr6.33_0	AUGUSTUS	intron	21700783	21700854	.	+	.	transcript_id "file_1_file_1_jg6449.t1"; gene_id "file_1_file_1_jg6449";
dmelr6.33_0	AUGUSTUS	CDS	21700855	21700987	0.85	+	1	transcript_id "file_1_file_1_jg6449.t1"; gene_id "file_1_file_1_jg6449";
dmelr6.33_0	AUGUSTUS	exon	21700855	21700987	.	+	.	transcript_id "file_1_file_1_jg6449.t1"; gene_id "file_1_file_1_jg6449";
dmelr6.33_0	AUGUSTUS	intron	21700988	21701052	.	+	.	transcript_id "file_1_file_1_jg6449.t1"; gene_id "file_1_file_1_jg6449";
dmelr6.33_0	AUGUSTUS	CDS	21701053	21701180	0.85	+	0	transcript_id "file_1_file_1_jg6449.t1"; gene_id "file_1_file_1_jg6449";
dmelr6.33_0	AUGUSTUS	exon	21701053	21701180	.	+	.	transcript_id "file_1_file_1_jg6449.t1"; gene_id "file_1_file_1_jg6449";
dmelr6.33_0	AUGUSTUS	intron	21701181	21701763	.	+	.	transcript_id "file_1_file_1_jg6449.t1"; gene_id "file_1_file_1_jg6449";
dmelr6.33_0	AUGUSTUS	CDS	21701764	21701938	1	+	1	transcript_id "file_1_file_1_jg6449.t1"; gene_id "file_1_file_1_jg6449";
dmelr6.33_0	AUGUSTUS	exon	21701764	21701938	.	+	.	transcript_id "file_1_file_1_jg6449.t1"; gene_id "file_1_file_1_jg6449";
dmelr6.33_0	AUGUSTUS	intron	21701939	21704458	.	+	.	transcript_id "file_1_file_1_jg6449.t1"; gene_id "file_1_file_1_jg6449";
dmelr6.33_0	AUGUSTUS	CDS	21704459	21704603	0.74	+	0	transcript_id "file_1_file_1_jg6449.t1"; gene_id "file_1_file_1_jg6449";
dmelr6.33_0	AUGUSTUS	exon	21704459	21704603	.	+	.	transcript_id "file_1_file_1_jg6449.t1"; gene_id "file_1_file_1_jg6449";
dmelr6.33_0	AUGUSTUS	intron	21704604	21710563	.	+	.	transcript_id "file_1_file_1_jg6449.t1"; gene_id "file_1_file_1_jg6449";
dmelr6.33_0	AUGUSTUS	CDS	21710564	21710693	0.35	+	2	transcript_id "file_1_file_1_jg6449.t1"; gene_id "file_1_file_1_jg6449";
dmelr6.33_0	AUGUSTUS	exon	21710564	21710693	.	+	.	transcript_id "file_1_file_1_jg6449.t1"; gene_id "file_1_file_1_jg6449";
dmelr6.33_0	AUGUSTUS	intron	21710694	21711080	.	+	.	transcript_id "file_1_file_1_jg6449.t1"; gene_id "file_1_file_1_jg6449";
dmelr6.33_0	AUGUSTUS	CDS	21711081	21711183	1	+	1	transcript_id "file_1_file_1_jg6449.t1"; gene_id "file_1_file_1_jg6449";
dmelr6.33_0	AUGUSTUS	exon	21711081	21711183	.	+	.	transcript_id "file_1_file_1_jg6449.t1"; gene_id "file_1_file_1_jg6449";
dmelr6.33_0	AUGUSTUS	intron	21711184	21711314	.	+	.	transcript_id "file_1_file_1_jg6449.t1"; gene_id "file_1_file_1_jg6449";
dmelr6.33_0	AUGUSTUS	CDS	21711315	21711410	1	+	0	transcript_id "file_1_file_1_jg6449.t1"; gene_id "file_1_file_1_jg6449";
dmelr6.33_0	AUGUSTUS	exon	21711315	21711410	.	+	.	transcript_id "file_1_file_1_jg6449.t1"; gene_id "file_1_file_1_jg6449";
dmelr6.33_0	AUGUSTUS	intron	21711411	21712768	.	+	.	transcript_id "file_1_file_1_jg6449.t1"; gene_id "file_1_file_1_jg6449";
dmelr6.33_0	AUGUSTUS	CDS	21712769	21712966	1	+	0	transcript_id "file_1_file_1_jg6449.t1"; gene_id "file_1_file_1_jg6449";
dmelr6.33_0	AUGUSTUS	exon	21712769	21712966	.	+	.	transcript_id "file_1_file_1_jg6449.t1"; gene_id "file_1_file_1_jg6449";
dmelr6.33_0	AUGUSTUS	intron	21712967	21713027	.	+	.	transcript_id "file_1_file_1_jg6449.t1"; gene_id "file_1_file_1_jg6449";
dmelr6.33_0	AUGUSTUS	CDS	21713028	21713308	1	+	0	transcript_id "file_1_file_1_jg6449.t1"; gene_id "file_1_file_1_jg6449";
dmelr6.33_0	AUGUSTUS	exon	21713028	21713308	.	+	.	transcript_id "file_1_file_1_jg6449.t1"; gene_id "file_1_file_1_jg6449";
dmelr6.33_0	AUGUSTUS	intron	21713309	21716324	.	+	.	transcript_id "file_1_file_1_jg6449.t1"; gene_id "file_1_file_1_jg6449";
dmelr6.33_0	AUGUSTUS	CDS	21716325	21717493	1	+	1	transcript_id "file_1_file_1_jg6449.t1"; gene_id "file_1_file_1_jg6449";
dmelr6.33_0	AUGUSTUS	exon	21716325	21717493	.	+	.	transcript_id "file_1_file_1_jg6449.t1"; gene_id "file_1_file_1_jg6449";
dmelr6.33_0	AUGUSTUS	intron	21717494	21717560	.	+	.	transcript_id "file_1_file_1_jg6449.t1"; gene_id "file_1_file_1_jg6449";
dmelr6.33_0	AUGUSTUS	CDS	21717561	21717672	1	+	2	transcript_id "file_1_file_1_jg6449.t1"; gene_id "file_1_file_1_jg6449";
dmelr6.33_0	AUGUSTUS	exon	21717561	21717672	.	+	.	transcript_id "file_1_file_1_jg6449.t1"; gene_id "file_1_file_1_jg6449";
dmelr6.33_0	AUGUSTUS	intron	21717673	21719513	.	+	.	transcript_id "file_1_file_1_jg6449.t1"; gene_id "file_1_file_1_jg6449";
dmelr6.33_0	AUGUSTUS	CDS	21719514	21719643	1	+	1	transcript_id "file_1_file_1_jg6449.t1"; gene_id "file_1_file_1_jg6449";
dmelr6.33_0	AUGUSTUS	exon	21719514	21719643	.	+	.	transcript_id "file_1_file_1_jg6449.t1"; gene_id "file_1_file_1_jg6449";
dmelr6.33_0	AUGUSTUS	intron	21719644	21720358	.	+	.	transcript_id "file_1_file_1_jg6449.t1"; gene_id "file_1_file_1_jg6449";
dmelr6.33_0	AUGUSTUS	CDS	21720359	21720481	1	+	0	transcript_id "file_1_file_1_jg6449.t1"; gene_id "file_1_file_1_jg6449";
dmelr6.33_0	AUGUSTUS	exon	21720359	21720481	.	+	.	transcript_id "file_1_file_1_jg6449.t1"; gene_id "file_1_file_1_jg6449";
dmelr6.33_0	AUGUSTUS	intron	21720482	21725067	.	+	.	transcript_id "file_1_file_1_jg6449.t1"; gene_id "file_1_file_1_jg6449";
dmelr6.33_0	AUGUSTUS	CDS	21725068	21725445	1	+	0	transcript_id "file_1_file_1_jg6449.t1"; gene_id "file_1_file_1_jg6449";
dmelr6.33_0	AUGUSTUS	exon	21725068	21725445	.	+	.	transcript_id "file_1_file_1_jg6449.t1"; gene_id "file_1_file_1_jg6449";
dmelr6.33_0	AUGUSTUS	intron	21725446	21727005	.	+	.	transcript_id "file_1_file_1_jg6449.t1"; gene_id "file_1_file_1_jg6449";
dmelr6.33_0	AUGUSTUS	CDS	21727006	21727362	1	+	0	transcript_id "file_1_file_1_jg6449.t1"; gene_id "file_1_file_1_jg6449";
dmelr6.33_0	AUGUSTUS	exon	21727006	21727362	.	+	.	transcript_id "file_1_file_1_jg6449.t1"; gene_id "file_1_file_1_jg6449";
dmelr6.33_0	AUGUSTUS	intron	21727363	21727422	.	+	.	transcript_id "file_1_file_1_jg6449.t1"; gene_id "file_1_file_1_jg6449";
dmelr6.33_0	AUGUSTUS	CDS	21727423	21727573	1	+	0	transcript_id "file_1_file_1_jg6449.t1"; gene_id "file_1_file_1_jg6449";
dmelr6.33_0	AUGUSTUS	exon	21727423	21727573	.	+	.	transcript_id "file_1_file_1_jg6449.t1"; gene_id "file_1_file_1_jg6449";
dmelr6.33_0	AUGUSTUS	intron	21727574	21728027	.	+	.	transcript_id "file_1_file_1_jg6449.t1"; gene_id "file_1_file_1_jg6449";
dmelr6.33_0	AUGUSTUS	transcript	21700772	21728173	.	+	.	transcript_id "file_1_file_1_jg6449.t1"; gene_id "file_1_file_1_jg6449"
dmelr6.33_0	AUGUSTUS	gene	21700772	21728173	.	+	.	jg6449
dmelr6.33_0	AUGUSTUS	CDS	21728028	21728173	1	+	2	transcript_id "file_1_file_1_jg6449.t1"; gene_id "file_1_file_1_jg6449";
dmelr6.33_0	AUGUSTUS	exon	21728028	21728173	.	+	.	transcript_id "file_1_file_1_jg6449.t1"; gene_id "file_1_file_1_jg6449";
dmelr6.33_0	AUGUSTUS	stop_codon	21728171	21728173	.	+	0	transcript_id "file_1_file_1_jg6449.t1"; gene_id "file_1_file_1_jg6449";
dmelr6.33_0	AUGUSTUS	start_codon	8438376	8438378	.	+	0	transcript_id "file_1_file_1_jg4910.t1"; gene_id "file_1_file_1_jg4910";
dmelr6.33_0	AUGUSTUS	CDS	8438376	8438463	1	+	0	transcript_id "file_1_file_1_jg4910.t1"; gene_id "file_1_file_1_jg4910";
dmelr6.33_0	AUGUSTUS	exon	8438376	8438463	.	+	.	transcript_id "file_1_file_1_jg4910.t1"; gene_id "file_1_file_1_jg4910";
dmelr6.33_0	AUGUSTUS	intron	8438464	8438526	.	+	.	transcript_id "file_1_file_1_jg4910.t1"; gene_id "file_1_file_1_jg4910";
dmelr6.33_0	AUGUSTUS	CDS	8438527	8438702	1	+	2	transcript_id "file_1_file_1_jg4910.t1"; gene_id "file_1_file_1_jg4910";
dmelr6.33_0	AUGUSTUS	exon	8438527	8438702	.	+	.	transcript_id "file_1_file_1_jg4910.t1"; gene_id "file_1_file_1_jg4910";
dmelr6.33_0	AUGUSTUS	intron	8438703	8438771	.	+	.	transcript_id "file_1_file_1_jg4910.t1"; gene_id "file_1_file_1_jg4910";
dmelr6.33_0	AUGUSTUS	CDS	8438772	8440931	0.78	+	0	transcript_id "file_1_file_1_jg4910.t1"; gene_id "file_1_file_1_jg4910";
dmelr6.33_0	AUGUSTUS	exon	8438772	8440931	.	+	.	transcript_id "file_1_file_1_jg4910.t1"; gene_id "file_1_file_1_jg4910";
dmelr6.33_0	AUGUSTUS	intron	8440932	8441023	.	+	.	transcript_id "file_1_file_1_jg4910.t1"; gene_id "file_1_file_1_jg4910";
dmelr6.33_0	AUGUSTUS	transcript	8438376	8442310	.	+	.	transcript_id "file_1_file_1_jg4910.t1"; gene_id "file_1_file_1_jg4910"
dmelr6.33_0	AUGUSTUS	gene	8438376	8442310	.	+	.	jg4910
dmelr6.33_0	AUGUSTUS	CDS	8441024	8442310	1	+	0	transcript_id "file_1_file_1_jg4910.t1"; gene_id "file_1_file_1_jg4910";
dmelr6.33_0	AUGUSTUS	exon	8441024	8442310	.	+	.	transcript_id "file_1_file_1_jg4910.t1"; gene_id "file_1_file_1_jg4910";
dmelr6.33_0	AUGUSTUS	stop_codon	8442308	8442310	.	+	0	transcript_id "file_1_file_1_jg4910.t1"; gene_id "file_1_file_1_jg4910";
dmelr6.33_3	AUGUSTUS	stop_codon	21021270	21021272	.	-	0	transcript_id "file_1_file_1_jg2356.t1"; gene_id "file_1_file_1_jg2356";
dmelr6.33_3	AUGUSTUS	CDS	21021270	21021304	1	-	2	transcript_id "file_1_file_1_jg2356.t1"; gene_id "file_1_file_1_jg2356";
dmelr6.33_3	AUGUSTUS	exon	21021270	21021304	.	-	.	transcript_id "file_1_file_1_jg2356.t1"; gene_id "file_1_file_1_jg2356";
dmelr6.33_3	AUGUSTUS	intron	21021305	21021404	.	-	.	transcript_id "file_1_file_1_jg2356.t1"; gene_id "file_1_file_1_jg2356";
dmelr6.33_3	AUGUSTUS	CDS	21021405	21021584	1	-	2	transcript_id "file_1_file_1_jg2356.t1"; gene_id "file_1_file_1_jg2356";
dmelr6.33_3	AUGUSTUS	exon	21021405	21021584	.	-	.	transcript_id "file_1_file_1_jg2356.t1"; gene_id "file_1_file_1_jg2356";
dmelr6.33_3	AUGUSTUS	intron	21021585	21022670	.	-	.	transcript_id "file_1_file_1_jg2356.t1"; gene_id "file_1_file_1_jg2356";
dmelr6.33_3	AUGUSTUS	transcript	21021270	21022698	.	-	.	transcript_id "file_1_file_1_jg2356.t1"; gene_id "file_1_file_1_jg2356"
dmelr6.33_3	AUGUSTUS	gene	21021270	21022698	.	-	.	jg2356
dmelr6.33_3	AUGUSTUS	CDS	21022671	21022698	1	-	0	transcript_id "file_1_file_1_jg2356.t1"; gene_id "file_1_file_1_jg2356";
dmelr6.33_3	AUGUSTUS	exon	21022671	21022698	.	-	.	transcript_id "file_1_file_1_jg2356.t1"; gene_id "file_1_file_1_jg2356";
dmelr6.33_3	AUGUSTUS	start_codon	21022696	21022698	.	-	0	transcript_id "file_1_file_1_jg2356.t1"; gene_id "file_1_file_1_jg2356";
dmelr6.33_1	AUGUSTUS	start_codon	21583584	21583586	.	+	0	transcript_id "file_1_file_1_jg11378.t1"; gene_id "file_1_file_1_jg11378";
dmelr6.33_1	AUGUSTUS	CDS	21583584	21583615	1	+	0	transcript_id "file_1_file_1_jg11378.t1"; gene_id "file_1_file_1_jg11378";
dmelr6.33_1	AUGUSTUS	exon	21583584	21583615	.	+	.	transcript_id "file_1_file_1_jg11378.t1"; gene_id "file_1_file_1_jg11378";
dmelr6.33_1	AUGUSTUS	intron	21583616	21583678	.	+	.	transcript_id "file_1_file_1_jg11378.t1"; gene_id "file_1_file_1_jg11378";
dmelr6.33_1	AUGUSTUS	CDS	21583679	21583738	1	+	1	transcript_id "file_1_file_1_jg11378.t1"; gene_id "file_1_file_1_jg11378";
dmelr6.33_1	AUGUSTUS	exon	21583679	21583738	.	+	.	transcript_id "file_1_file_1_jg11378.t1"; gene_id "file_1_file_1_jg11378";
dmelr6.33_1	AUGUSTUS	intron	21583739	21583795	.	+	.	transcript_id "file_1_file_1_jg11378.t1"; gene_id "file_1_file_1_jg11378";
dmelr6.33_1	AUGUSTUS	CDS	21583796	21584201	0.69	+	1	transcript_id "file_1_file_1_jg11378.t1"; gene_id "file_1_file_1_jg11378";
dmelr6.33_1	AUGUSTUS	exon	21583796	21584201	.	+	.	transcript_id "file_1_file_1_jg11378.t1"; gene_id "file_1_file_1_jg11378";
dmelr6.33_1	AUGUSTUS	intron	21584202	21584257	.	+	.	transcript_id "file_1_file_1_jg11378.t1"; gene_id "file_1_file_1_jg11378";
dmelr6.33_1	AUGUSTUS	CDS	21584258	21584326	1	+	0	transcript_id "file_1_file_1_jg11378.t1"; gene_id "file_1_file_1_jg11378";
dmelr6.33_1	AUGUSTUS	exon	21584258	21584326	.	+	.	transcript_id "file_1_file_1_jg11378.t1"; gene_id "file_1_file_1_jg11378";
dmelr6.33_1	AUGUSTUS	intron	21584327	21584386	.	+	.	transcript_id "file_1_file_1_jg11378.t1"; gene_id "file_1_file_1_jg11378";
dmelr6.33_1	AUGUSTUS	CDS	21584387	21584750	0.99	+	0	transcript_id "file_1_file_1_jg11378.t1"; gene_id "file_1_file_1_jg11378";
dmelr6.33_1	AUGUSTUS	exon	21584387	21584750	.	+	.	transcript_id "file_1_file_1_jg11378.t1"; gene_id "file_1_file_1_jg11378";
dmelr6.33_1	AUGUSTUS	intron	21584751	21584803	.	+	.	transcript_id "file_1_file_1_jg11378.t1"; gene_id "file_1_file_1_jg11378";
dmelr6.33_1	AUGUSTUS	transcript	21583584	21584991	.	+	.	transcript_id "file_1_file_1_jg11378.t1"; gene_id "file_1_file_1_jg11378"
dmelr6.33_1	AUGUSTUS	gene	21583584	21584991	.	+	.	jg11378
dmelr6.33_1	AUGUSTUS	CDS	21584804	21584991	1	+	2	transcript_id "file_1_file_1_jg11378.t1"; gene_id "file_1_file_1_jg11378";
dmelr6.33_1	AUGUSTUS	exon	21584804	21584991	.	+	.	transcript_id "file_1_file_1_jg11378.t1"; gene_id "file_1_file_1_jg11378";
dmelr6.33_1	AUGUSTUS	stop_codon	21584989	21584991	.	+	0	transcript_id "file_1_file_1_jg11378.t1"; gene_id "file_1_file_1_jg11378";
dmelr6.33_1	AUGUSTUS	stop_codon	12660244	12660246	.	-	0	transcript_id "file_1_file_1_jg10174.t2"; gene_id "file_1_file_1_jg10174";
dmelr6.33_1	AUGUSTUS	CDS	12660244	12660385	1	-	1	transcript_id "file_1_file_1_jg10174.t2"; gene_id "file_1_file_1_jg10174";
dmelr6.33_1	AUGUSTUS	exon	12660244	12660385	.	-	.	transcript_id "file_1_file_1_jg10174.t2"; gene_id "file_1_file_1_jg10174";
dmelr6.33_1	AUGUSTUS	intron	12660386	12660456	.	-	.	transcript_id "file_1_file_1_jg10174.t2"; gene_id "file_1_file_1_jg10174";
dmelr6.33_1	AUGUSTUS	CDS	12660457	12660621	1	-	1	transcript_id "file_1_file_1_jg10174.t2"; gene_id "file_1_file_1_jg10174";
dmelr6.33_1	AUGUSTUS	exon	12660457	12660621	.	-	.	transcript_id "file_1_file_1_jg10174.t2"; gene_id "file_1_file_1_jg10174";
dmelr6.33_1	AUGUSTUS	intron	12660622	12660677	.	-	.	transcript_id "file_1_file_1_jg10174.t2"; gene_id "file_1_file_1_jg10174";
dmelr6.33_1	AUGUSTUS	CDS	12660678	12660900	1	-	2	transcript_id "file_1_file_1_jg10174.t2"; gene_id "file_1_file_1_jg10174";
dmelr6.33_1	AUGUSTUS	exon	12660678	12660900	.	-	.	transcript_id "file_1_file_1_jg10174.t2"; gene_id "file_1_file_1_jg10174";
dmelr6.33_1	AUGUSTUS	intron	12660901	12660972	.	-	.	transcript_id "file_1_file_1_jg10174.t2"; gene_id "file_1_file_1_jg10174";
dmelr6.33_1	AUGUSTUS	CDS	12660973	12661196	1	-	1	transcript_id "file_1_file_1_jg10174.t2"; gene_id "file_1_file_1_jg10174";
dmelr6.33_1	AUGUSTUS	exon	12660973	12661196	.	-	.	transcript_id "file_1_file_1_jg10174.t2"; gene_id "file_1_file_1_jg10174";
dmelr6.33_1	AUGUSTUS	intron	12661197	12661260	.	-	.	transcript_id "file_1_file_1_jg10174.t2"; gene_id "file_1_file_1_jg10174";
dmelr6.33_1	AUGUSTUS	CDS	12661261	12661347	0.85	-	1	transcript_id "file_1_file_1_jg10174.t2"; gene_id "file_1_file_1_jg10174";
dmelr6.33_1	AUGUSTUS	exon	12661261	12661347	.	-	.	transcript_id "file_1_file_1_jg10174.t2"; gene_id "file_1_file_1_jg10174";
dmelr6.33_1	AUGUSTUS	intron	12661348	12667834	.	-	.	transcript_id "file_1_file_1_jg10174.t2"; gene_id "file_1_file_1_jg10174";
dmelr6.33_1	AUGUSTUS	transcript	12660244	12667953	.	-	.	transcript_id "file_1_file_1_jg10174.t2"; gene_id "file_1_file_1_jg10174"
dmelr6.33_1	AUGUSTUS	CDS	12667835	12667953	1	-	0	transcript_id "file_1_file_1_jg10174.t2"; gene_id "file_1_file_1_jg10174";
dmelr6.33_1	AUGUSTUS	exon	12667835	12667953	.	-	.	transcript_id "file_1_file_1_jg10174.t2"; gene_id "file_1_file_1_jg10174";
dmelr6.33_1	AUGUSTUS	start_codon	12667951	12667953	.	-	0	transcript_id "file_1_file_1_jg10174.t2"; gene_id "file_1_file_1_jg10174";
dmelr6.33_0	AUGUSTUS	start_codon	10377322	10377324	.	+	0	transcript_id "file_1_file_1_jg5171.t1"; gene_id "file_1_file_1_jg5171";
dmelr6.33_0	AUGUSTUS	CDS	10377322	10377388	1	+	0	transcript_id "file_1_file_1_jg5171.t1"; gene_id "file_1_file_1_jg5171";
dmelr6.33_0	AUGUSTUS	exon	10377322	10377388	.	+	.	transcript_id "file_1_file_1_jg5171.t1"; gene_id "file_1_file_1_jg5171";
dmelr6.33_0	AUGUSTUS	intron	10377389	10377796	.	+	.	transcript_id "file_1_file_1_jg5171.t1"; gene_id "file_1_file_1_jg5171";
dmelr6.33_0	AUGUSTUS	CDS	10377797	10377942	1	+	2	transcript_id "file_1_file_1_jg5171.t1"; gene_id "file_1_file_1_jg5171";
dmelr6.33_0	AUGUSTUS	exon	10377797	10377942	.	+	.	transcript_id "file_1_file_1_jg5171.t1"; gene_id "file_1_file_1_jg5171";
dmelr6.33_0	AUGUSTUS	intron	10377943	10378010	.	+	.	transcript_id "file_1_file_1_jg5171.t1"; gene_id "file_1_file_1_jg5171";
dmelr6.33_0	AUGUSTUS	CDS	10378011	10378221	1	+	0	transcript_id "file_1_file_1_jg5171.t1"; gene_id "file_1_file_1_jg5171";
dmelr6.33_0	AUGUSTUS	exon	10378011	10378221	.	+	.	transcript_id "file_1_file_1_jg5171.t1"; gene_id "file_1_file_1_jg5171";
dmelr6.33_0	AUGUSTUS	intron	10378222	10378287	.	+	.	transcript_id "file_1_file_1_jg5171.t1"; gene_id "file_1_file_1_jg5171";
dmelr6.33_0	AUGUSTUS	CDS	10378288	10378399	1	+	2	transcript_id "file_1_file_1_jg5171.t1"; gene_id "file_1_file_1_jg5171";
dmelr6.33_0	AUGUSTUS	exon	10378288	10378399	.	+	.	transcript_id "file_1_file_1_jg5171.t1"; gene_id "file_1_file_1_jg5171";
dmelr6.33_0	AUGUSTUS	intron	10378400	10378490	.	+	.	transcript_id "file_1_file_1_jg5171.t1"; gene_id "file_1_file_1_jg5171";
dmelr6.33_0	AUGUSTUS	CDS	10378491	10378864	1	+	1	transcript_id "file_1_file_1_jg5171.t1"; gene_id "file_1_file_1_jg5171";
dmelr6.33_0	AUGUSTUS	exon	10378491	10378864	.	+	.	transcript_id "file_1_file_1_jg5171.t1"; gene_id "file_1_file_1_jg5171";
dmelr6.33_0	AUGUSTUS	intron	10378865	10378922	.	+	.	transcript_id "file_1_file_1_jg5171.t1"; gene_id "file_1_file_1_jg5171";
dmelr6.33_0	AUGUSTUS	transcript	10377322	10379170	.	+	.	transcript_id "file_1_file_1_jg5171.t1"; gene_id "file_1_file_1_jg5171"
dmelr6.33_0	AUGUSTUS	gene	10377322	10379170	.	+	.	jg5171
dmelr6.33_0	AUGUSTUS	CDS	10378923	10379170	1	+	2	transcript_id "file_1_file_1_jg5171.t1"; gene_id "file_1_file_1_jg5171";
dmelr6.33_0	AUGUSTUS	exon	10378923	10379170	.	+	.	transcript_id "file_1_file_1_jg5171.t1"; gene_id "file_1_file_1_jg5171";
dmelr6.33_0	AUGUSTUS	stop_codon	10379168	10379170	.	+	0	transcript_id "file_1_file_1_jg5171.t1"; gene_id "file_1_file_1_jg5171";
dmelr6.33_5	GeneMark.hmm	stop_codon	6818701	6818703	.	-	0	gene_id "file_1_file_2_13680_g"; transcript_id "file_1_file_2_13680_t"; count "file_1_file_2_1_1";
dmelr6.33_5	GeneMark.hmm	CDS	6818701	6819093	.	-	0	gene_id "file_1_file_2_13680_g"; transcript_id "file_1_file_2_13680_t"; evidence "file_1_file_2_1_1"; cds_type "file_1_file_2_Terminal"; count "file_1_file_2_4_4"; anchored "file_1_file_2_1_1";
dmelr6.33_5	GeneMark.hmm	exon	6818701	6819093	0	-	.	gene_id "file_1_file_2_13680_g"; transcript_id "file_1_file_2_13680_t"; evidence "file_1_file_2_1_1"; cds_type "file_1_file_2_Terminal"; count "file_1_file_2_4_4"; anchored "file_1_file_2_1_1";
dmelr6.33_5	GeneMark.hmm	CDS	6819156	6819458	.	-	0	gene_id "file_1_file_2_13680_g"; transcript_id "file_1_file_2_13680_t"; evidence "file_1_file_2_1_1"; cds_type "file_1_file_2_Internal"; count "file_1_file_2_3_4"; anchored "file_1_file_2_1_1";
dmelr6.33_5	GeneMark.hmm	exon	6819156	6819458	0	-	.	gene_id "file_1_file_2_13680_g"; transcript_id "file_1_file_2_13680_t"; evidence "file_1_file_2_1_1"; cds_type "file_1_file_2_Internal"; count "file_1_file_2_3_4"; anchored "file_1_file_2_1_1";
dmelr6.33_5	GeneMark.hmm	CDS	6819495	6820524	.	-	1	gene_id "file_1_file_2_13680_g"; transcript_id "file_1_file_2_13680_t"; evidence "file_1_file_2_1_1"; cds_type "file_1_file_2_Internal"; count "file_1_file_2_2_4"; anchored "file_1_file_2_1_1";
dmelr6.33_5	GeneMark.hmm	exon	6819495	6820524	0	-	.	gene_id "file_1_file_2_13680_g"; transcript_id "file_1_file_2_13680_t"; evidence "file_1_file_2_1_1"; cds_type "file_1_file_2_Internal"; count "file_1_file_2_2_4"; anchored "file_1_file_2_1_1";
dmelr6.33_5	GeneMark.hmm	CDS	6820683	6820726	.	-	0	gene_id "file_1_file_2_13680_g"; transcript_id "file_1_file_2_13680_t"; evidence "file_1_file_2_1_1"; cds_type "file_1_file_2_Initial"; count "file_1_file_2_1_4"; anchored "file_1_file_2_1_1";
dmelr6.33_5	GeneMark.hmm	exon	6820683	6820726	0	-	.	gene_id "file_1_file_2_13680_g"; transcript_id "file_1_file_2_13680_t"; evidence "file_1_file_2_1_1"; cds_type "file_1_file_2_Initial"; count "file_1_file_2_1_4"; anchored "file_1_file_2_1_1";
dmelr6.33_5	GeneMark.hmm	start_codon	6820724	6820726	.	-	0	gene_id "file_1_file_2_13680_g"; transcript_id "file_1_file_2_13680_t"; count "file_1_file_2_1_1";
dmelr6.33_3	AUGUSTUS	start_codon	18081121	18081123	.	+	0	transcript_id "file_1_file_1_jg2014.t1"; gene_id "file_1_file_1_jg2014";
dmelr6.33_3	AUGUSTUS	CDS	18081121	18082467	1	+	0	transcript_id "file_1_file_1_jg2014.t1"; gene_id "file_1_file_1_jg2014";
dmelr6.33_3	AUGUSTUS	exon	18081121	18082467	.	+	.	transcript_id "file_1_file_1_jg2014.t1"; gene_id "file_1_file_1_jg2014";
dmelr6.33_3	AUGUSTUS	transcript	18081121	18082467	.	+	.	transcript_id "file_1_file_1_jg2014.t1"; gene_id "file_1_file_1_jg2014"
dmelr6.33_3	AUGUSTUS	gene	18081121	18082467	.	+	.	jg2014
dmelr6.33_3	AUGUSTUS	stop_codon	18082465	18082467	.	+	0	transcript_id "file_1_file_1_jg2014.t1"; gene_id "file_1_file_1_jg2014";
dmelr6.33_3	AUGUSTUS	start_codon	7790727	7790729	.	+	0	transcript_id "file_1_file_1_jg692.t1"; gene_id "file_1_file_1_jg692";
dmelr6.33_3	AUGUSTUS	CDS	7790727	7790841	1	+	0	transcript_id "file_1_file_1_jg692.t1"; gene_id "file_1_file_1_jg692";
dmelr6.33_3	AUGUSTUS	exon	7790727	7790841	.	+	.	transcript_id "file_1_file_1_jg692.t1"; gene_id "file_1_file_1_jg692";
dmelr6.33_3	AUGUSTUS	intron	7790842	7791670	.	+	.	transcript_id "file_1_file_1_jg692.t1"; gene_id "file_1_file_1_jg692";
dmelr6.33_3	AUGUSTUS	CDS	7791671	7792720	1	+	2	transcript_id "file_1_file_1_jg692.t1"; gene_id "file_1_file_1_jg692";
dmelr6.33_3	AUGUSTUS	exon	7791671	7792720	.	+	.	transcript_id "file_1_file_1_jg692.t1"; gene_id "file_1_file_1_jg692";
dmelr6.33_3	AUGUSTUS	intron	7792721	7792878	.	+	.	transcript_id "file_1_file_1_jg692.t1"; gene_id "file_1_file_1_jg692";
dmelr6.33_3	AUGUSTUS	transcript	7790727	7793123	.	+	.	transcript_id "file_1_file_1_jg692.t1"; gene_id "file_1_file_1_jg692"
dmelr6.33_3	AUGUSTUS	gene	7790727	7793123	.	+	.	jg692
dmelr6.33_3	AUGUSTUS	CDS	7792879	7793123	1	+	2	transcript_id "file_1_file_1_jg692.t1"; gene_id "file_1_file_1_jg692";
dmelr6.33_3	AUGUSTUS	exon	7792879	7793123	.	+	.	transcript_id "file_1_file_1_jg692.t1"; gene_id "file_1_file_1_jg692";
dmelr6.33_3	AUGUSTUS	stop_codon	7793121	7793123	.	+	0	transcript_id "file_1_file_1_jg692.t1"; gene_id "file_1_file_1_jg692";
dmelr6.33_0	GeneMark.hmm	start_codon	16300311	16300313	.	+	0	gene_id "file_1_file_2_2067_g"; transcript_id "file_1_file_2_2067_t"; count "file_1_file_2_1_1";
dmelr6.33_0	GeneMark.hmm	CDS	16300311	16300436	.	+	0	gene_id "file_1_file_2_2067_g"; transcript_id "file_1_file_2_2067_t"; evidence "file_1_file_2_1_1"; cds_type "file_1_file_2_Initial"; count "file_1_file_2_1_2"; anchored "file_1_file_2_1_1";
dmelr6.33_0	GeneMark.hmm	exon	16300311	16300436	0	+	.	gene_id "file_1_file_2_2067_g"; transcript_id "file_1_file_2_2067_t"; evidence "file_1_file_2_1_1"; cds_type "file_1_file_2_Initial"; count "file_1_file_2_1_2"; anchored "file_1_file_2_1_1";
dmelr6.33_0	GeneMark.hmm	CDS	16300493	16301608	.	+	0	gene_id "file_1_file_2_2067_g"; transcript_id "file_1_file_2_2067_t"; evidence "file_1_file_2_1_1"; cds_type "file_1_file_2_Terminal"; count "file_1_file_2_2_2"; anchored "file_1_file_2_1_1";
dmelr6.33_0	GeneMark.hmm	exon	16300493	16301608	0	+	.	gene_id "file_1_file_2_2067_g"; transcript_id "file_1_file_2_2067_t"; evidence "file_1_file_2_1_1"; cds_type "file_1_file_2_Terminal"; count "file_1_file_2_2_2"; anchored "file_1_file_2_1_1";
dmelr6.33_0	GeneMark.hmm	stop_codon	16301606	16301608	.	+	0	gene_id "file_1_file_2_2067_g"; transcript_id "file_1_file_2_2067_t"; count "file_1_file_2_1_1";
dmelr6.33_2	AUGUSTUS	start_codon	17747737	17747739	.	+	0	transcript_id "file_1_file_1_jg14191.t1"; gene_id "file_1_file_1_jg14191";
dmelr6.33_2	AUGUSTUS	CDS	17747737	17748024	1	+	0	transcript_id "file_1_file_1_jg14191.t1"; gene_id "file_1_file_1_jg14191";
dmelr6.33_2	AUGUSTUS	exon	17747737	17748024	.	+	.	transcript_id "file_1_file_1_jg14191.t1"; gene_id "file_1_file_1_jg14191";
dmelr6.33_2	AUGUSTUS	transcript	17747737	17748024	.	+	.	transcript_id "file_1_file_1_jg14191.t1"; gene_id "file_1_file_1_jg14191"
dmelr6.33_2	AUGUSTUS	gene	17747737	17748024	.	+	.	jg14191
dmelr6.33_2	AUGUSTUS	stop_codon	17748022	17748024	.	+	0	transcript_id "file_1_file_1_jg14191.t1"; gene_id "file_1_file_1_jg14191";
dmelr6.33_1	AUGUSTUS	start_codon	24898342	24898344	.	+	0	transcript_id "file_1_file_1_jg11972.t1"; gene_id "file_1_file_1_jg11972";
dmelr6.33_1	AUGUSTUS	CDS	24898342	24898359	1	+	0	transcript_id "file_1_file_1_jg11972.t1"; gene_id "file_1_file_1_jg11972";
dmelr6.33_1	AUGUSTUS	exon	24898342	24898359	.	+	.	transcript_id "file_1_file_1_jg11972.t1"; gene_id "file_1_file_1_jg11972";
dmelr6.33_1	AUGUSTUS	intron	24898360	24898427	.	+	.	transcript_id "file_1_file_1_jg11972.t1"; gene_id "file_1_file_1_jg11972";
dmelr6.33_1	AUGUSTUS	transcript	24898342	24899363	.	+	.	transcript_id "file_1_file_1_jg11972.t1"; gene_id "file_1_file_1_jg11972"
dmelr6.33_1	AUGUSTUS	gene	24898342	24899363	.	+	.	jg11972
dmelr6.33_1	AUGUSTUS	CDS	24898428	24899363	1	+	0	transcript_id "file_1_file_1_jg11972.t1"; gene_id "file_1_file_1_jg11972";
dmelr6.33_1	AUGUSTUS	exon	24898428	24899363	.	+	.	transcript_id "file_1_file_1_jg11972.t1"; gene_id "file_1_file_1_jg11972";
dmelr6.33_1	AUGUSTUS	stop_codon	24899361	24899363	.	+	0	transcript_id "file_1_file_1_jg11972.t1"; gene_id "file_1_file_1_jg11972";
dmelr6.33_6	AUGUSTUS	stop_codon	3294635	3294637	.	-	0	transcript_id "file_1_file_1_jg155.t1"; gene_id "file_1_file_1_jg155";
dmelr6.33_6	AUGUSTUS	CDS	3294635	3294954	0.35	-	2	transcript_id "file_1_file_1_jg155.t1"; gene_id "file_1_file_1_jg155";
dmelr6.33_6	AUGUSTUS	exon	3294635	3294954	.	-	.	transcript_id "file_1_file_1_jg155.t1"; gene_id "file_1_file_1_jg155";
dmelr6.33_6	AUGUSTUS	intron	3294955	3296130	.	-	.	transcript_id "file_1_file_1_jg155.t1"; gene_id "file_1_file_1_jg155";
dmelr6.33_6	AUGUSTUS	transcript	3294635	3296329	.	-	.	transcript_id "file_1_file_1_jg155.t1"; gene_id "file_1_file_1_jg155"
dmelr6.33_6	AUGUSTUS	gene	3294635	3296329	.	-	.	jg155
dmelr6.33_6	AUGUSTUS	CDS	3296131	3296329	0.91	-	0	transcript_id "file_1_file_1_jg155.t1"; gene_id "file_1_file_1_jg155";
dmelr6.33_6	AUGUSTUS	exon	3296131	3296329	.	-	.	transcript_id "file_1_file_1_jg155.t1"; gene_id "file_1_file_1_jg155";
dmelr6.33_6	AUGUSTUS	start_codon	3296327	3296329	.	-	0	transcript_id "file_1_file_1_jg155.t1"; gene_id "file_1_file_1_jg155";
dmelr6.33_1	AUGUSTUS	stop_codon	22130329	22130331	.	-	0	transcript_id "file_1_file_1_jg11463.t1"; gene_id "file_1_file_1_jg11463";
dmelr6.33_1	AUGUSTUS	CDS	22130329	22130580	1	-	0	transcript_id "file_1_file_1_jg11463.t1"; gene_id "file_1_file_1_jg11463";
dmelr6.33_1	AUGUSTUS	exon	22130329	22130580	.	-	.	transcript_id "file_1_file_1_jg11463.t1"; gene_id "file_1_file_1_jg11463";
dmelr6.33_1	AUGUSTUS	intron	22130581	22130643	.	-	.	transcript_id "file_1_file_1_jg11463.t1"; gene_id "file_1_file_1_jg11463";
dmelr6.33_1	AUGUSTUS	CDS	22130644	22130967	1	-	0	transcript_id "file_1_file_1_jg11463.t1"; gene_id "file_1_file_1_jg11463";
dmelr6.33_1	AUGUSTUS	exon	22130644	22130967	.	-	.	transcript_id "file_1_file_1_jg11463.t1"; gene_id "file_1_file_1_jg11463";
dmelr6.33_1	AUGUSTUS	intron	22130968	22131132	.	-	.	transcript_id "file_1_file_1_jg11463.t1"; gene_id "file_1_file_1_jg11463";
dmelr6.33_1	AUGUSTUS	transcript	22130329	22131210	.	-	.	transcript_id "file_1_file_1_jg11463.t1"; gene_id "file_1_file_1_jg11463"
dmelr6.33_1	AUGUSTUS	gene	22130329	22131210	.	-	.	jg11463
dmelr6.33_1	AUGUSTUS	CDS	22131133	22131210	1	-	0	transcript_id "file_1_file_1_jg11463.t1"; gene_id "file_1_file_1_jg11463";
dmelr6.33_1	AUGUSTUS	exon	22131133	22131210	.	-	.	transcript_id "file_1_file_1_jg11463.t1"; gene_id "file_1_file_1_jg11463";
dmelr6.33_1	AUGUSTUS	start_codon	22131208	22131210	.	-	0	transcript_id "file_1_file_1_jg11463.t1"; gene_id "file_1_file_1_jg11463";
dmelr6.33_5	AUGUSTUS	start_codon	4909759	4909761	.	+	0	transcript_id "file_1_file_1_jg7108.t1"; gene_id "file_1_file_1_jg7108";
dmelr6.33_5	AUGUSTUS	CDS	4909759	4909797	1	+	0	transcript_id "file_1_file_1_jg7108.t1"; gene_id "file_1_file_1_jg7108";
dmelr6.33_5	AUGUSTUS	exon	4909759	4909797	.	+	.	transcript_id "file_1_file_1_jg7108.t1"; gene_id "file_1_file_1_jg7108";
dmelr6.33_5	AUGUSTUS	intron	4909798	4910851	.	+	.	transcript_id "file_1_file_1_jg7108.t1"; gene_id "file_1_file_1_jg7108";
dmelr6.33_5	AUGUSTUS	CDS	4910852	4911178	1	+	0	transcript_id "file_1_file_1_jg7108.t1"; gene_id "file_1_file_1_jg7108";
dmelr6.33_5	AUGUSTUS	exon	4910852	4911178	.	+	.	transcript_id "file_1_file_1_jg7108.t1"; gene_id "file_1_file_1_jg7108";
dmelr6.33_5	AUGUSTUS	intron	4911179	4912742	.	+	.	transcript_id "file_1_file_1_jg7108.t1"; gene_id "file_1_file_1_jg7108";
dmelr6.33_5	AUGUSTUS	CDS	4912743	4912875	1	+	0	transcript_id "file_1_file_1_jg7108.t1"; gene_id "file_1_file_1_jg7108";
dmelr6.33_5	AUGUSTUS	exon	4912743	4912875	.	+	.	transcript_id "file_1_file_1_jg7108.t1"; gene_id "file_1_file_1_jg7108";
dmelr6.33_5	AUGUSTUS	intron	4912876	4912944	.	+	.	transcript_id "file_1_file_1_jg7108.t1"; gene_id "file_1_file_1_jg7108";
dmelr6.33_5	AUGUSTUS	CDS	4912945	4913129	1	+	2	transcript_id "file_1_file_1_jg7108.t1"; gene_id "file_1_file_1_jg7108";
dmelr6.33_5	AUGUSTUS	exon	4912945	4913129	.	+	.	transcript_id "file_1_file_1_jg7108.t1"; gene_id "file_1_file_1_jg7108";
dmelr6.33_5	AUGUSTUS	intron	4913130	4913203	.	+	.	transcript_id "file_1_file_1_jg7108.t1"; gene_id "file_1_file_1_jg7108";
dmelr6.33_5	AUGUSTUS	CDS	4913204	4913783	1	+	0	transcript_id "file_1_file_1_jg7108.t1"; gene_id "file_1_file_1_jg7108";
dmelr6.33_5	AUGUSTUS	exon	4913204	4913783	.	+	.	transcript_id "file_1_file_1_jg7108.t1"; gene_id "file_1_file_1_jg7108";
dmelr6.33_5	AUGUSTUS	intron	4913784	4913845	.	+	.	transcript_id "file_1_file_1_jg7108.t1"; gene_id "file_1_file_1_jg7108";
dmelr6.33_5	AUGUSTUS	transcript	4909759	4914144	.	+	.	transcript_id "file_1_file_1_jg7108.t1"; gene_id "file_1_file_1_jg7108"
dmelr6.33_5	AUGUSTUS	gene	4909759	4914144	.	+	.	jg7108
dmelr6.33_5	AUGUSTUS	CDS	4913846	4914144	1	+	2	transcript_id "file_1_file_1_jg7108.t1"; gene_id "file_1_file_1_jg7108";
dmelr6.33_5	AUGUSTUS	exon	4913846	4914144	.	+	.	transcript_id "file_1_file_1_jg7108.t1"; gene_id "file_1_file_1_jg7108";
dmelr6.33_5	AUGUSTUS	stop_codon	4914142	4914144	.	+	0	transcript_id "file_1_file_1_jg7108.t1"; gene_id "file_1_file_1_jg7108";
dmelr6.33_0	AUGUSTUS	stop_codon	8446092	8446094	.	-	0	transcript_id "file_1_file_1_jg4912.t2"; gene_id "file_1_file_1_jg4912";
dmelr6.33_0	AUGUSTUS	CDS	8446092	8446505	1	-	0	transcript_id "file_1_file_1_jg4912.t2"; gene_id "file_1_file_1_jg4912";
dmelr6.33_0	AUGUSTUS	exon	8446092	8446505	.	-	.	transcript_id "file_1_file_1_jg4912.t2"; gene_id "file_1_file_1_jg4912";
dmelr6.33_0	AUGUSTUS	intron	8446506	8446564	.	-	.	transcript_id "file_1_file_1_jg4912.t2"; gene_id "file_1_file_1_jg4912";
dmelr6.33_0	AUGUSTUS	CDS	8446565	8447868	0.98	-	2	transcript_id "file_1_file_1_jg4912.t2"; gene_id "file_1_file_1_jg4912";
dmelr6.33_0	AUGUSTUS	exon	8446565	8447868	.	-	.	transcript_id "file_1_file_1_jg4912.t2"; gene_id "file_1_file_1_jg4912";
dmelr6.33_0	AUGUSTUS	intron	8447869	8447919	.	-	.	transcript_id "file_1_file_1_jg4912.t2"; gene_id "file_1_file_1_jg4912";
dmelr6.33_0	AUGUSTUS	CDS	8447920	8448274	0.7	-	0	transcript_id "file_1_file_1_jg4912.t2"; gene_id "file_1_file_1_jg4912";
dmelr6.33_0	AUGUSTUS	exon	8447920	8448274	.	-	.	transcript_id "file_1_file_1_jg4912.t2"; gene_id "file_1_file_1_jg4912";
dmelr6.33_0	AUGUSTUS	intron	8448275	8448339	.	-	.	transcript_id "file_1_file_1_jg4912.t2"; gene_id "file_1_file_1_jg4912";
dmelr6.33_0	AUGUSTUS	CDS	8448340	8448364	0.86	-	1	transcript_id "file_1_file_1_jg4912.t2"; gene_id "file_1_file_1_jg4912";
dmelr6.33_0	AUGUSTUS	exon	8448340	8448364	.	-	.	transcript_id "file_1_file_1_jg4912.t2"; gene_id "file_1_file_1_jg4912";
dmelr6.33_0	AUGUSTUS	intron	8448365	8448424	.	-	.	transcript_id "file_1_file_1_jg4912.t2"; gene_id "file_1_file_1_jg4912";
dmelr6.33_0	AUGUSTUS	CDS	8448425	8448706	0.97	-	1	transcript_id "file_1_file_1_jg4912.t2"; gene_id "file_1_file_1_jg4912";
dmelr6.33_0	AUGUSTUS	exon	8448425	8448706	.	-	.	transcript_id "file_1_file_1_jg4912.t2"; gene_id "file_1_file_1_jg4912";
dmelr6.33_0	AUGUSTUS	intron	8448707	8448758	.	-	.	transcript_id "file_1_file_1_jg4912.t2"; gene_id "file_1_file_1_jg4912";
dmelr6.33_0	AUGUSTUS	CDS	8448759	8449097	1	-	1	transcript_id "file_1_file_1_jg4912.t2"; gene_id "file_1_file_1_jg4912";
dmelr6.33_0	AUGUSTUS	exon	8448759	8449097	.	-	.	transcript_id "file_1_file_1_jg4912.t2"; gene_id "file_1_file_1_jg4912";
dmelr6.33_0	AUGUSTUS	intron	8449098	8449158	.	-	.	transcript_id "file_1_file_1_jg4912.t2"; gene_id "file_1_file_1_jg4912";
dmelr6.33_0	AUGUSTUS	transcript	8446092	8449424	.	-	.	transcript_id "file_1_file_1_jg4912.t2"; gene_id "file_1_file_1_jg4912"
dmelr6.33_0	AUGUSTUS	CDS	8449159	8449424	1	-	0	transcript_id "file_1_file_1_jg4912.t2"; gene_id "file_1_file_1_jg4912";
dmelr6.33_0	AUGUSTUS	exon	8449159	8449424	.	-	.	transcript_id "file_1_file_1_jg4912.t2"; gene_id "file_1_file_1_jg4912";
dmelr6.33_0	AUGUSTUS	start_codon	8449422	8449424	.	-	0	transcript_id "file_1_file_1_jg4912.t2"; gene_id "file_1_file_1_jg4912";
dmelr6.33_0	AUGUSTUS	start_codon	11235597	11235599	.	+	0	transcript_id "file_1_file_1_jg5320.t2"; gene_id "file_1_file_1_jg5320";
dmelr6.33_0	AUGUSTUS	CDS	11235597	11236066	1	+	0	transcript_id "file_1_file_1_jg5320.t2"; gene_id "file_1_file_1_jg5320";
dmelr6.33_0	AUGUSTUS	exon	11235597	11236066	.	+	.	transcript_id "file_1_file_1_jg5320.t2"; gene_id "file_1_file_1_jg5320";
dmelr6.33_0	AUGUSTUS	intron	11236067	11236203	.	+	.	transcript_id "file_1_file_1_jg5320.t2"; gene_id "file_1_file_1_jg5320";
dmelr6.33_0	AUGUSTUS	CDS	11236204	11236828	1	+	1	transcript_id "file_1_file_1_jg5320.t2"; gene_id "file_1_file_1_jg5320";
dmelr6.33_0	AUGUSTUS	exon	11236204	11236828	.	+	.	transcript_id "file_1_file_1_jg5320.t2"; gene_id "file_1_file_1_jg5320";
dmelr6.33_0	AUGUSTUS	intron	11236829	11236929	.	+	.	transcript_id "file_1_file_1_jg5320.t2"; gene_id "file_1_file_1_jg5320";
dmelr6.33_0	AUGUSTUS	CDS	11236930	11237220	1	+	0	transcript_id "file_1_file_1_jg5320.t2"; gene_id "file_1_file_1_jg5320";
dmelr6.33_0	AUGUSTUS	exon	11236930	11237220	.	+	.	transcript_id "file_1_file_1_jg5320.t2"; gene_id "file_1_file_1_jg5320";
dmelr6.33_0	AUGUSTUS	intron	11237221	11237355	.	+	.	transcript_id "file_1_file_1_jg5320.t2"; gene_id "file_1_file_1_jg5320";
dmelr6.33_0	AUGUSTUS	CDS	11237356	11237554	1	+	0	transcript_id "file_1_file_1_jg5320.t2"; gene_id "file_1_file_1_jg5320";
dmelr6.33_0	AUGUSTUS	exon	11237356	11237554	.	+	.	transcript_id "file_1_file_1_jg5320.t2"; gene_id "file_1_file_1_jg5320";
dmelr6.33_0	AUGUSTUS	intron	11237555	11255462	.	+	.	transcript_id "file_1_file_1_jg5320.t2"; gene_id "file_1_file_1_jg5320";
dmelr6.33_0	AUGUSTUS	transcript	11235597	11256577	.	+	.	transcript_id "file_1_file_1_jg5320.t2"; gene_id "file_1_file_1_jg5320"
dmelr6.33_0	AUGUSTUS	CDS	11255463	11256577	1	+	2	transcript_id "file_1_file_1_jg5320.t2"; gene_id "file_1_file_1_jg5320";
dmelr6.33_0	AUGUSTUS	exon	11255463	11256577	.	+	.	transcript_id "file_1_file_1_jg5320.t2"; gene_id "file_1_file_1_jg5320";
dmelr6.33_0	AUGUSTUS	stop_codon	11256575	11256577	.	+	0	transcript_id "file_1_file_1_jg5320.t2"; gene_id "file_1_file_1_jg5320";
dmelr6.33_3	AUGUSTUS	start_codon	23710158	23710160	.	+	0	transcript_id "file_1_file_1_jg2718.t1"; gene_id "file_1_file_1_jg2718";
dmelr6.33_3	AUGUSTUS	CDS	23710158	23710450	1	+	0	transcript_id "file_1_file_1_jg2718.t1"; gene_id "file_1_file_1_jg2718";
dmelr6.33_3	AUGUSTUS	exon	23710158	23710450	.	+	.	transcript_id "file_1_file_1_jg2718.t1"; gene_id "file_1_file_1_jg2718";
dmelr6.33_3	AUGUSTUS	intron	23710451	23710516	.	+	.	transcript_id "file_1_file_1_jg2718.t1"; gene_id "file_1_file_1_jg2718";
dmelr6.33_3	AUGUSTUS	CDS	23710517	23710889	1	+	1	transcript_id "file_1_file_1_jg2718.t1"; gene_id "file_1_file_1_jg2718";
dmelr6.33_3	AUGUSTUS	exon	23710517	23710889	.	+	.	transcript_id "file_1_file_1_jg2718.t1"; gene_id "file_1_file_1_jg2718";
dmelr6.33_3	AUGUSTUS	intron	23710890	23711004	.	+	.	transcript_id "file_1_file_1_jg2718.t1"; gene_id "file_1_file_1_jg2718";
dmelr6.33_3	AUGUSTUS	transcript	23710158	23711259	.	+	.	transcript_id "file_1_file_1_jg2718.t1"; gene_id "file_1_file_1_jg2718"
dmelr6.33_3	AUGUSTUS	gene	23710158	23711259	.	+	.	jg2718
dmelr6.33_3	AUGUSTUS	CDS	23711005	23711259	1	+	0	transcript_id "file_1_file_1_jg2718.t1"; gene_id "file_1_file_1_jg2718";
dmelr6.33_3	AUGUSTUS	exon	23711005	23711259	.	+	.	transcript_id "file_1_file_1_jg2718.t1"; gene_id "file_1_file_1_jg2718";
dmelr6.33_3	AUGUSTUS	stop_codon	23711257	23711259	.	+	0	transcript_id "file_1_file_1_jg2718.t1"; gene_id "file_1_file_1_jg2718";
dmelr6.33_1	AUGUSTUS	stop_codon	13933533	13933535	.	-	0	transcript_id "file_1_file_1_jg10347.t1"; gene_id "file_1_file_1_jg10347";
dmelr6.33_1	AUGUSTUS	CDS	13933533	13933570	0.64	-	2	transcript_id "file_1_file_1_jg10347.t1"; gene_id "file_1_file_1_jg10347";
dmelr6.33_1	AUGUSTUS	exon	13933533	13933570	.	-	.	transcript_id "file_1_file_1_jg10347.t1"; gene_id "file_1_file_1_jg10347";
dmelr6.33_1	AUGUSTUS	intron	13933571	13933629	.	-	.	transcript_id "file_1_file_1_jg10347.t1"; gene_id "file_1_file_1_jg10347";
dmelr6.33_1	AUGUSTUS	CDS	13933630	13934022	0.76	-	2	transcript_id "file_1_file_1_jg10347.t1"; gene_id "file_1_file_1_jg10347";
dmelr6.33_1	AUGUSTUS	exon	13933630	13934022	.	-	.	transcript_id "file_1_file_1_jg10347.t1"; gene_id "file_1_file_1_jg10347";
dmelr6.33_1	AUGUSTUS	intron	13934023	13940799	.	-	.	transcript_id "file_1_file_1_jg10347.t1"; gene_id "file_1_file_1_jg10347";
dmelr6.33_1	AUGUSTUS	transcript	13933533	13940833	.	-	.	transcript_id "file_1_file_1_jg10347.t1"; gene_id "file_1_file_1_jg10347"
dmelr6.33_1	AUGUSTUS	gene	13933533	13940833	.	-	.	jg10347
dmelr6.33_1	AUGUSTUS	CDS	13940800	13940833	0.45	-	0	transcript_id "file_1_file_1_jg10347.t1"; gene_id "file_1_file_1_jg10347";
dmelr6.33_1	AUGUSTUS	exon	13940800	13940833	.	-	.	transcript_id "file_1_file_1_jg10347.t1"; gene_id "file_1_file_1_jg10347";
dmelr6.33_1	AUGUSTUS	start_codon	13940831	13940833	.	-	0	transcript_id "file_1_file_1_jg10347.t1"; gene_id "file_1_file_1_jg10347";
dmelr6.33_5	AUGUSTUS	start_codon	11149714	11149716	.	+	0	transcript_id "file_1_file_1_jg7778.t1"; gene_id "file_1_file_1_jg7778";
dmelr6.33_5	AUGUSTUS	CDS	11149714	11149851	1	+	0	transcript_id "file_1_file_1_jg7778.t1"; gene_id "file_1_file_1_jg7778";
dmelr6.33_5	AUGUSTUS	exon	11149714	11149851	.	+	.	transcript_id "file_1_file_1_jg7778.t1"; gene_id "file_1_file_1_jg7778";
dmelr6.33_5	AUGUSTUS	intron	11149852	11149924	.	+	.	transcript_id "file_1_file_1_jg7778.t1"; gene_id "file_1_file_1_jg7778";
dmelr6.33_5	AUGUSTUS	CDS	11149925	11149960	1	+	0	transcript_id "file_1_file_1_jg7778.t1"; gene_id "file_1_file_1_jg7778";
dmelr6.33_5	AUGUSTUS	exon	11149925	11149960	.	+	.	transcript_id "file_1_file_1_jg7778.t1"; gene_id "file_1_file_1_jg7778";
dmelr6.33_5	AUGUSTUS	intron	11149961	11150635	.	+	.	transcript_id "file_1_file_1_jg7778.t1"; gene_id "file_1_file_1_jg7778";
dmelr6.33_5	AUGUSTUS	CDS	11150636	11152127	1	+	0	transcript_id "file_1_file_1_jg7778.t1"; gene_id "file_1_file_1_jg7778";
dmelr6.33_5	AUGUSTUS	exon	11150636	11152127	.	+	.	transcript_id "file_1_file_1_jg7778.t1"; gene_id "file_1_file_1_jg7778";
dmelr6.33_5	AUGUSTUS	intron	11152128	11152237	.	+	.	transcript_id "file_1_file_1_jg7778.t1"; gene_id "file_1_file_1_jg7778";
dmelr6.33_5	AUGUSTUS	transcript	11149714	11152380	.	+	.	transcript_id "file_1_file_1_jg7778.t1"; gene_id "file_1_file_1_jg7778"
dmelr6.33_5	AUGUSTUS	gene	11149714	11152380	.	+	.	jg7778
dmelr6.33_5	AUGUSTUS	CDS	11152238	11152380	1	+	2	transcript_id "file_1_file_1_jg7778.t1"; gene_id "file_1_file_1_jg7778";
dmelr6.33_5	AUGUSTUS	exon	11152238	11152380	.	+	.	transcript_id "file_1_file_1_jg7778.t1"; gene_id "file_1_file_1_jg7778";
dmelr6.33_5	AUGUSTUS	stop_codon	11152378	11152380	.	+	0	transcript_id "file_1_file_1_jg7778.t1"; gene_id "file_1_file_1_jg7778";
dmelr6.33_5	AUGUSTUS	start_codon	9694674	9694676	.	+	0	transcript_id "file_1_file_1_jg7626.t1"; gene_id "file_1_file_1_jg7626";
dmelr6.33_5	AUGUSTUS	CDS	9694674	9695407	1	+	0	transcript_id "file_1_file_1_jg7626.t1"; gene_id "file_1_file_1_jg7626";
dmelr6.33_5	AUGUSTUS	exon	9694674	9695407	.	+	.	transcript_id "file_1_file_1_jg7626.t1"; gene_id "file_1_file_1_jg7626";
dmelr6.33_5	AUGUSTUS	intron	9695408	9695846	.	+	.	transcript_id "file_1_file_1_jg7626.t1"; gene_id "file_1_file_1_jg7626";
dmelr6.33_5	AUGUSTUS	transcript	9694674	9697047	.	+	.	transcript_id "file_1_file_1_jg7626.t1"; gene_id "file_1_file_1_jg7626"
dmelr6.33_5	AUGUSTUS	gene	9694674	9697047	.	+	.	jg7626
dmelr6.33_5	AUGUSTUS	CDS	9695847	9697047	1	+	1	transcript_id "file_1_file_1_jg7626.t1"; gene_id "file_1_file_1_jg7626";
dmelr6.33_5	AUGUSTUS	exon	9695847	9697047	.	+	.	transcript_id "file_1_file_1_jg7626.t1"; gene_id "file_1_file_1_jg7626";
dmelr6.33_5	AUGUSTUS	stop_codon	9697045	9697047	.	+	0	transcript_id "file_1_file_1_jg7626.t1"; gene_id "file_1_file_1_jg7626";
dmelr6.33_3	AUGUSTUS	start_codon	6260413	6260415	.	+	0	transcript_id "file_1_file_1_jg523.t1"; gene_id "file_1_file_1_jg523";
dmelr6.33_3	AUGUSTUS	CDS	6260413	6260547	1	+	0	transcript_id "file_1_file_1_jg523.t1"; gene_id "file_1_file_1_jg523";
dmelr6.33_3	AUGUSTUS	exon	6260413	6260547	.	+	.	transcript_id "file_1_file_1_jg523.t1"; gene_id "file_1_file_1_jg523";
dmelr6.33_3	AUGUSTUS	intron	6260548	6260609	.	+	.	transcript_id "file_1_file_1_jg523.t1"; gene_id "file_1_file_1_jg523";
dmelr6.33_3	AUGUSTUS	CDS	6260610	6260865	1	+	0	transcript_id "file_1_file_1_jg523.t1"; gene_id "file_1_file_1_jg523";
dmelr6.33_3	AUGUSTUS	exon	6260610	6260865	.	+	.	transcript_id "file_1_file_1_jg523.t1"; gene_id "file_1_file_1_jg523";
dmelr6.33_3	AUGUSTUS	intron	6260866	6261338	.	+	.	transcript_id "file_1_file_1_jg523.t1"; gene_id "file_1_file_1_jg523";
dmelr6.33_3	AUGUSTUS	transcript	6260413	6261649	.	+	.	transcript_id "file_1_file_1_jg523.t1"; gene_id "file_1_file_1_jg523"
dmelr6.33_3	AUGUSTUS	gene	6260413	6261649	.	+	.	jg523
dmelr6.33_3	AUGUSTUS	CDS	6261339	6261649	1	+	2	transcript_id "file_1_file_1_jg523.t1"; gene_id "file_1_file_1_jg523";
dmelr6.33_3	AUGUSTUS	exon	6261339	6261649	.	+	.	transcript_id "file_1_file_1_jg523.t1"; gene_id "file_1_file_1_jg523";
dmelr6.33_3	AUGUSTUS	stop_codon	6261647	6261649	.	+	0	transcript_id "file_1_file_1_jg523.t1"; gene_id "file_1_file_1_jg523";
dmelr6.33_2	AUGUSTUS	stop_codon	20528449	20528451	.	-	0	transcript_id "file_1_file_1_jg14551.t1"; gene_id "file_1_file_1_jg14551";
dmelr6.33_2	AUGUSTUS	CDS	20528449	20529753	1	-	0	transcript_id "file_1_file_1_jg14551.t1"; gene_id "file_1_file_1_jg14551";
dmelr6.33_2	AUGUSTUS	exon	20528449	20529753	.	-	.	transcript_id "file_1_file_1_jg14551.t1"; gene_id "file_1_file_1_jg14551";
dmelr6.33_2	AUGUSTUS	transcript	20528449	20529753	.	-	.	transcript_id "file_1_file_1_jg14551.t1"; gene_id "file_1_file_1_jg14551"
dmelr6.33_2	AUGUSTUS	gene	20528449	20529753	.	-	.	jg14551
dmelr6.33_2	AUGUSTUS	start_codon	20529751	20529753	.	-	0	transcript_id "file_1_file_1_jg14551.t1"; gene_id "file_1_file_1_jg14551";
dmelr6.33_5	AUGUSTUS	start_codon	10386512	10386514	.	+	0	transcript_id "file_1_file_1_jg7692.t1"; gene_id "file_1_file_1_jg7692";
dmelr6.33_5	AUGUSTUS	CDS	10386512	10386563	1	+	0	transcript_id "file_1_file_1_jg7692.t1"; gene_id "file_1_file_1_jg7692";
dmelr6.33_5	AUGUSTUS	exon	10386512	10386563	.	+	.	transcript_id "file_1_file_1_jg7692.t1"; gene_id "file_1_file_1_jg7692";
dmelr6.33_5	AUGUSTUS	intron	10386564	10388442	.	+	.	transcript_id "file_1_file_1_jg7692.t1"; gene_id "file_1_file_1_jg7692";
dmelr6.33_5	AUGUSTUS	transcript	10386512	10388894	.	+	.	transcript_id "file_1_file_1_jg7692.t1"; gene_id "file_1_file_1_jg7692"
dmelr6.33_5	AUGUSTUS	gene	10386512	10388894	.	+	.	jg7692
dmelr6.33_5	AUGUSTUS	CDS	10388443	10388894	0.96	+	2	transcript_id "file_1_file_1_jg7692.t1"; gene_id "file_1_file_1_jg7692";
dmelr6.33_5	AUGUSTUS	exon	10388443	10388894	.	+	.	transcript_id "file_1_file_1_jg7692.t1"; gene_id "file_1_file_1_jg7692";
dmelr6.33_5	AUGUSTUS	stop_codon	10388892	10388894	.	+	0	transcript_id "file_1_file_1_jg7692.t1"; gene_id "file_1_file_1_jg7692";
dmelr6.33_5	AUGUSTUS	stop_codon	2039387	2039389	.	-	0	transcript_id "file_1_file_1_jg6824.t3"; gene_id "file_1_file_1_jg6824";
dmelr6.33_5	AUGUSTUS	CDS	2039387	2040913	1	-	0	transcript_id "file_1_file_1_jg6824.t3"; gene_id "file_1_file_1_jg6824";
dmelr6.33_5	AUGUSTUS	exon	2039387	2040913	.	-	.	transcript_id "file_1_file_1_jg6824.t3"; gene_id "file_1_file_1_jg6824";
dmelr6.33_5	AUGUSTUS	transcript	2039387	2040913	.	-	.	transcript_id "file_1_file_1_jg6824.t3"; gene_id "file_1_file_1_jg6824"
dmelr6.33_5	AUGUSTUS	gene	2039387	2040913	.	-	.	jg6824
dmelr6.33_5	AUGUSTUS	start_codon	2040911	2040913	.	-	0	transcript_id "file_1_file_1_jg6824.t3"; gene_id "file_1_file_1_jg6824";
dmelr6.33_1	AUGUSTUS	stop_codon	24127813	24127815	.	-	0	transcript_id "file_1_file_1_jg11835.t1"; gene_id "file_1_file_1_jg11835";
dmelr6.33_1	AUGUSTUS	CDS	24127813	24128613	1	-	0	transcript_id "file_1_file_1_jg11835.t1"; gene_id "file_1_file_1_jg11835";
dmelr6.33_1	AUGUSTUS	exon	24127813	24128613	.	-	.	transcript_id "file_1_file_1_jg11835.t1"; gene_id "file_1_file_1_jg11835";
dmelr6.33_1	AUGUSTUS	intron	24128614	24128679	.	-	.	transcript_id "file_1_file_1_jg11835.t1"; gene_id "file_1_file_1_jg11835";
dmelr6.33_1	AUGUSTUS	CDS	24128680	24129948	1	-	0	transcript_id "file_1_file_1_jg11835.t1"; gene_id "file_1_file_1_jg11835";
dmelr6.33_1	AUGUSTUS	exon	24128680	24129948	.	-	.	transcript_id "file_1_file_1_jg11835.t1"; gene_id "file_1_file_1_jg11835";
dmelr6.33_1	AUGUSTUS	intron	24129949	24130013	.	-	.	transcript_id "file_1_file_1_jg11835.t1"; gene_id "file_1_file_1_jg11835";
dmelr6.33_1	AUGUSTUS	CDS	24130014	24130213	1	-	2	transcript_id "file_1_file_1_jg11835.t1"; gene_id "file_1_file_1_jg11835";
dmelr6.33_1	AUGUSTUS	exon	24130014	24130213	.	-	.	transcript_id "file_1_file_1_jg11835.t1"; gene_id "file_1_file_1_jg11835";
dmelr6.33_1	AUGUSTUS	intron	24130214	24130275	.	-	.	transcript_id "file_1_file_1_jg11835.t1"; gene_id "file_1_file_1_jg11835";
dmelr6.33_1	AUGUSTUS	transcript	24127813	24130399	.	-	.	transcript_id "file_1_file_1_jg11835.t1"; gene_id "file_1_file_1_jg11835"
dmelr6.33_1	AUGUSTUS	gene	24127813	24130399	.	-	.	jg11835
dmelr6.33_1	AUGUSTUS	CDS	24130276	24130399	1	-	0	transcript_id "file_1_file_1_jg11835.t1"; gene_id "file_1_file_1_jg11835";
dmelr6.33_1	AUGUSTUS	exon	24130276	24130399	.	-	.	transcript_id "file_1_file_1_jg11835.t1"; gene_id "file_1_file_1_jg11835";
dmelr6.33_1	AUGUSTUS	start_codon	24130397	24130399	.	-	0	transcript_id "file_1_file_1_jg11835.t1"; gene_id "file_1_file_1_jg11835";
dmelr6.33_5	AUGUSTUS	start_codon	13363292	13363294	.	+	0	transcript_id "file_1_file_1_jg8023.t1"; gene_id "file_1_file_1_jg8023";
dmelr6.33_5	AUGUSTUS	CDS	13363292	13363480	1	+	0	transcript_id "file_1_file_1_jg8023.t1"; gene_id "file_1_file_1_jg8023";
dmelr6.33_5	AUGUSTUS	exon	13363292	13363480	.	+	.	transcript_id "file_1_file_1_jg8023.t1"; gene_id "file_1_file_1_jg8023";
dmelr6.33_5	AUGUSTUS	intron	13363481	13363583	.	+	.	transcript_id "file_1_file_1_jg8023.t1"; gene_id "file_1_file_1_jg8023";
dmelr6.33_5	AUGUSTUS	CDS	13363584	13364872	0.89	+	0	transcript_id "file_1_file_1_jg8023.t1"; gene_id "file_1_file_1_jg8023";
dmelr6.33_5	AUGUSTUS	exon	13363584	13364872	.	+	.	transcript_id "file_1_file_1_jg8023.t1"; gene_id "file_1_file_1_jg8023";
dmelr6.33_5	AUGUSTUS	intron	13364873	13364930	.	+	.	transcript_id "file_1_file_1_jg8023.t1"; gene_id "file_1_file_1_jg8023";
dmelr6.33_5	AUGUSTUS	CDS	13364931	13365075	1	+	1	transcript_id "file_1_file_1_jg8023.t1"; gene_id "file_1_file_1_jg8023";
dmelr6.33_5	AUGUSTUS	exon	13364931	13365075	.	+	.	transcript_id "file_1_file_1_jg8023.t1"; gene_id "file_1_file_1_jg8023";
dmelr6.33_5	AUGUSTUS	intron	13365076	13365139	.	+	.	transcript_id "file_1_file_1_jg8023.t1"; gene_id "file_1_file_1_jg8023";
dmelr6.33_5	AUGUSTUS	CDS	13365140	13365493	1	+	0	transcript_id "file_1_file_1_jg8023.t1"; gene_id "file_1_file_1_jg8023";
dmelr6.33_5	AUGUSTUS	exon	13365140	13365493	.	+	.	transcript_id "file_1_file_1_jg8023.t1"; gene_id "file_1_file_1_jg8023";
dmelr6.33_5	AUGUSTUS	intron	13365494	13365574	.	+	.	transcript_id "file_1_file_1_jg8023.t1"; gene_id "file_1_file_1_jg8023";
dmelr6.33_5	AUGUSTUS	transcript	13363292	13365961	.	+	.	transcript_id "file_1_file_1_jg8023.t1"; gene_id "file_1_file_1_jg8023"
dmelr6.33_5	AUGUSTUS	gene	13363292	13365961	.	+	.	jg8023
dmelr6.33_5	AUGUSTUS	CDS	13365575	13365961	1	+	0	transcript_id "file_1_file_1_jg8023.t1"; gene_id "file_1_file_1_jg8023";
dmelr6.33_5	AUGUSTUS	exon	13365575	13365961	.	+	.	transcript_id "file_1_file_1_jg8023.t1"; gene_id "file_1_file_1_jg8023";
dmelr6.33_5	AUGUSTUS	stop_codon	13365959	13365961	.	+	0	transcript_id "file_1_file_1_jg8023.t1"; gene_id "file_1_file_1_jg8023";
dmelr6.33_2	AUGUSTUS	start_codon	27147441	27147443	.	+	0	transcript_id "file_1_file_1_jg14888.t1"; gene_id "file_1_file_1_jg14888";
dmelr6.33_2	AUGUSTUS	CDS	27147441	27147695	0.82	+	0	transcript_id "file_1_file_1_jg14888.t1"; gene_id "file_1_file_1_jg14888";
dmelr6.33_2	AUGUSTUS	exon	27147441	27147695	.	+	.	transcript_id "file_1_file_1_jg14888.t1"; gene_id "file_1_file_1_jg14888";
dmelr6.33_2	AUGUSTUS	intron	27147696	27147769	.	+	.	transcript_id "file_1_file_1_jg14888.t1"; gene_id "file_1_file_1_jg14888";
dmelr6.33_2	AUGUSTUS	transcript	27147441	27147811	.	+	.	transcript_id "file_1_file_1_jg14888.t1"; gene_id "file_1_file_1_jg14888"
dmelr6.33_2	AUGUSTUS	gene	27147441	27147811	.	+	.	jg14888
dmelr6.33_2	AUGUSTUS	CDS	27147770	27147811	1	+	0	transcript_id "file_1_file_1_jg14888.t1"; gene_id "file_1_file_1_jg14888";
dmelr6.33_2	AUGUSTUS	exon	27147770	27147811	.	+	.	transcript_id "file_1_file_1_jg14888.t1"; gene_id "file_1_file_1_jg14888";
dmelr6.33_2	AUGUSTUS	stop_codon	27147809	27147811	.	+	0	transcript_id "file_1_file_1_jg14888.t1"; gene_id "file_1_file_1_jg14888";
dmelr6.33_2	AUGUSTUS	stop_codon	2657481	2657483	.	-	0	transcript_id "file_1_file_1_jg12388.t1"; gene_id "file_1_file_1_jg12388";
dmelr6.33_2	AUGUSTUS	CDS	2657481	2657672	1	-	0	transcript_id "file_1_file_1_jg12388.t1"; gene_id "file_1_file_1_jg12388";
dmelr6.33_2	AUGUSTUS	exon	2657481	2657672	.	-	.	transcript_id "file_1_file_1_jg12388.t1"; gene_id "file_1_file_1_jg12388";
dmelr6.33_2	AUGUSTUS	intron	2657673	2658213	.	-	.	transcript_id "file_1_file_1_jg12388.t1"; gene_id "file_1_file_1_jg12388";
dmelr6.33_2	AUGUSTUS	CDS	2658214	2658375	1	-	0	transcript_id "file_1_file_1_jg12388.t1"; gene_id "file_1_file_1_jg12388";
dmelr6.33_2	AUGUSTUS	exon	2658214	2658375	.	-	.	transcript_id "file_1_file_1_jg12388.t1"; gene_id "file_1_file_1_jg12388";
dmelr6.33_2	AUGUSTUS	intron	2658376	2658476	.	-	.	transcript_id "file_1_file_1_jg12388.t1"; gene_id "file_1_file_1_jg12388";
dmelr6.33_2	AUGUSTUS	CDS	2658477	2659222	1	-	2	transcript_id "file_1_file_1_jg12388.t1"; gene_id "file_1_file_1_jg12388";
dmelr6.33_2	AUGUSTUS	exon	2658477	2659222	.	-	.	transcript_id "file_1_file_1_jg12388.t1"; gene_id "file_1_file_1_jg12388";
dmelr6.33_2	AUGUSTUS	intron	2659223	2659625	.	-	.	transcript_id "file_1_file_1_jg12388.t1"; gene_id "file_1_file_1_jg12388";
dmelr6.33_2	AUGUSTUS	transcript	2657481	2659656	.	-	.	transcript_id "file_1_file_1_jg12388.t1"; gene_id "file_1_file_1_jg12388"
dmelr6.33_2	AUGUSTUS	gene	2657481	2659656	.	-	.	jg12388
dmelr6.33_2	AUGUSTUS	CDS	2659626	2659656	0.75	-	0	transcript_id "file_1_file_1_jg12388.t1"; gene_id "file_1_file_1_jg12388";
dmelr6.33_2	AUGUSTUS	exon	2659626	2659656	.	-	.	transcript_id "file_1_file_1_jg12388.t1"; gene_id "file_1_file_1_jg12388";
dmelr6.33_2	AUGUSTUS	start_codon	2659654	2659656	.	-	0	transcript_id "file_1_file_1_jg12388.t1"; gene_id "file_1_file_1_jg12388";
dmelr6.33_3	AUGUSTUS	start_codon	27241332	27241334	.	+	0	transcript_id "file_1_file_1_jg3251.t1"; gene_id "file_1_file_1_jg3251";
dmelr6.33_3	AUGUSTUS	CDS	27241332	27242216	1	+	0	transcript_id "file_1_file_1_jg3251.t1"; gene_id "file_1_file_1_jg3251";
dmelr6.33_3	AUGUSTUS	exon	27241332	27242216	.	+	.	transcript_id "file_1_file_1_jg3251.t1"; gene_id "file_1_file_1_jg3251";
dmelr6.33_3	AUGUSTUS	transcript	27241332	27242216	.	+	.	transcript_id "file_1_file_1_jg3251.t1"; gene_id "file_1_file_1_jg3251"
dmelr6.33_3	AUGUSTUS	gene	27241332	27242216	.	+	.	jg3251
dmelr6.33_3	AUGUSTUS	stop_codon	27242214	27242216	.	+	0	transcript_id "file_1_file_1_jg3251.t1"; gene_id "file_1_file_1_jg3251";
dmelr6.33_0	AUGUSTUS	stop_codon	20488150	20488152	.	-	0	transcript_id "file_1_file_1_jg6220.t1"; gene_id "file_1_file_1_jg6220";
dmelr6.33_0	AUGUSTUS	CDS	20488150	20488331	0.5	-	2	transcript_id "file_1_file_1_jg6220.t1"; gene_id "file_1_file_1_jg6220";
dmelr6.33_0	AUGUSTUS	exon	20488150	20488331	.	-	.	transcript_id "file_1_file_1_jg6220.t1"; gene_id "file_1_file_1_jg6220";
dmelr6.33_0	AUGUSTUS	intron	20488332	20488392	.	-	.	transcript_id "file_1_file_1_jg6220.t1"; gene_id "file_1_file_1_jg6220";
dmelr6.33_0	AUGUSTUS	transcript	20488150	20488516	.	-	.	transcript_id "file_1_file_1_jg6220.t1"; gene_id "file_1_file_1_jg6220"
dmelr6.33_0	AUGUSTUS	gene	20488150	20488516	.	-	.	jg6220
dmelr6.33_0	AUGUSTUS	CDS	20488393	20488516	0.7	-	0	transcript_id "file_1_file_1_jg6220.t1"; gene_id "file_1_file_1_jg6220";
dmelr6.33_0	AUGUSTUS	exon	20488393	20488516	.	-	.	transcript_id "file_1_file_1_jg6220.t1"; gene_id "file_1_file_1_jg6220";
dmelr6.33_0	AUGUSTUS	start_codon	20488514	20488516	.	-	0	transcript_id "file_1_file_1_jg6220.t1"; gene_id "file_1_file_1_jg6220";
dmelr6.33_3	AUGUSTUS	start_codon	12001210	12001212	.	+	0	transcript_id "file_1_file_1_jg1265.t1"; gene_id "file_1_file_1_jg1265";
dmelr6.33_3	AUGUSTUS	CDS	12001210	12001430	1	+	0	transcript_id "file_1_file_1_jg1265.t1"; gene_id "file_1_file_1_jg1265";
dmelr6.33_3	AUGUSTUS	exon	12001210	12001430	.	+	.	transcript_id "file_1_file_1_jg1265.t1"; gene_id "file_1_file_1_jg1265";
dmelr6.33_3	AUGUSTUS	intron	12001431	12001486	.	+	.	transcript_id "file_1_file_1_jg1265.t1"; gene_id "file_1_file_1_jg1265";
dmelr6.33_3	AUGUSTUS	CDS	12001487	12001701	1	+	1	transcript_id "file_1_file_1_jg1265.t1"; gene_id "file_1_file_1_jg1265";
dmelr6.33_3	AUGUSTUS	exon	12001487	12001701	.	+	.	transcript_id "file_1_file_1_jg1265.t1"; gene_id "file_1_file_1_jg1265";
dmelr6.33_3	AUGUSTUS	intron	12001702	12001775	.	+	.	transcript_id "file_1_file_1_jg1265.t1"; gene_id "file_1_file_1_jg1265";
dmelr6.33_3	AUGUSTUS	CDS	12001776	12002193	1	+	2	transcript_id "file_1_file_1_jg1265.t1"; gene_id "file_1_file_1_jg1265";
dmelr6.33_3	AUGUSTUS	exon	12001776	12002193	.	+	.	transcript_id "file_1_file_1_jg1265.t1"; gene_id "file_1_file_1_jg1265";
dmelr6.33_3	AUGUSTUS	intron	12002194	12002297	.	+	.	transcript_id "file_1_file_1_jg1265.t1"; gene_id "file_1_file_1_jg1265";
dmelr6.33_3	AUGUSTUS	transcript	12001210	12003357	.	+	.	transcript_id "file_1_file_1_jg1265.t1"; gene_id "file_1_file_1_jg1265"
dmelr6.33_3	AUGUSTUS	gene	12001210	12003357	.	+	.	jg1265
dmelr6.33_3	AUGUSTUS	CDS	12002298	12003357	1	+	1	transcript_id "file_1_file_1_jg1265.t1"; gene_id "file_1_file_1_jg1265";
dmelr6.33_3	AUGUSTUS	exon	12002298	12003357	.	+	.	transcript_id "file_1_file_1_jg1265.t1"; gene_id "file_1_file_1_jg1265";
dmelr6.33_3	AUGUSTUS	stop_codon	12003355	12003357	.	+	0	transcript_id "file_1_file_1_jg1265.t1"; gene_id "file_1_file_1_jg1265";
dmelr6.33_0	AUGUSTUS	stop_codon	10256487	10256489	.	-	0	transcript_id "file_1_file_1_jg5136.t1"; gene_id "file_1_file_1_jg5136";
dmelr6.33_0	AUGUSTUS	CDS	10256487	10256506	1	-	2	transcript_id "file_1_file_1_jg5136.t1"; gene_id "file_1_file_1_jg5136";
dmelr6.33_0	AUGUSTUS	exon	10256487	10256506	.	-	.	transcript_id "file_1_file_1_jg5136.t1"; gene_id "file_1_file_1_jg5136";
dmelr6.33_0	AUGUSTUS	intron	10256507	10257394	.	-	.	transcript_id "file_1_file_1_jg5136.t1"; gene_id "file_1_file_1_jg5136";
dmelr6.33_0	AUGUSTUS	CDS	10257395	10257716	1	-	0	transcript_id "file_1_file_1_jg5136.t1"; gene_id "file_1_file_1_jg5136";
dmelr6.33_0	AUGUSTUS	exon	10257395	10257716	.	-	.	transcript_id "file_1_file_1_jg5136.t1"; gene_id "file_1_file_1_jg5136";
dmelr6.33_0	AUGUSTUS	intron	10257717	10257777	.	-	.	transcript_id "file_1_file_1_jg5136.t1"; gene_id "file_1_file_1_jg5136";
dmelr6.33_0	AUGUSTUS	CDS	10257778	10257993	1	-	0	transcript_id "file_1_file_1_jg5136.t1"; gene_id "file_1_file_1_jg5136";
dmelr6.33_0	AUGUSTUS	exon	10257778	10257993	.	-	.	transcript_id "file_1_file_1_jg5136.t1"; gene_id "file_1_file_1_jg5136";
dmelr6.33_0	AUGUSTUS	intron	10257994	10258063	.	-	.	transcript_id "file_1_file_1_jg5136.t1"; gene_id "file_1_file_1_jg5136";
dmelr6.33_0	AUGUSTUS	CDS	10258064	10258173	1	-	2	transcript_id "file_1_file_1_jg5136.t1"; gene_id "file_1_file_1_jg5136";
dmelr6.33_0	AUGUSTUS	exon	10258064	10258173	.	-	.	transcript_id "file_1_file_1_jg5136.t1"; gene_id "file_1_file_1_jg5136";
dmelr6.33_0	AUGUSTUS	intron	10258174	10258234	.	-	.	transcript_id "file_1_file_1_jg5136.t1"; gene_id "file_1_file_1_jg5136";
dmelr6.33_0	AUGUSTUS	CDS	10258235	10258397	1	-	0	transcript_id "file_1_file_1_jg5136.t1"; gene_id "file_1_file_1_jg5136";
dmelr6.33_0	AUGUSTUS	exon	10258235	10258397	.	-	.	transcript_id "file_1_file_1_jg5136.t1"; gene_id "file_1_file_1_jg5136";
dmelr6.33_0	AUGUSTUS	intron	10258398	10258548	.	-	.	transcript_id "file_1_file_1_jg5136.t1"; gene_id "file_1_file_1_jg5136";
dmelr6.33_0	AUGUSTUS	CDS	10258549	10258656	1	-	0	transcript_id "file_1_file_1_jg5136.t1"; gene_id "file_1_file_1_jg5136";
dmelr6.33_0	AUGUSTUS	exon	10258549	10258656	.	-	.	transcript_id "file_1_file_1_jg5136.t1"; gene_id "file_1_file_1_jg5136";
dmelr6.33_0	AUGUSTUS	intron	10258657	10258727	.	-	.	transcript_id "file_1_file_1_jg5136.t1"; gene_id "file_1_file_1_jg5136";
dmelr6.33_0	AUGUSTUS	CDS	10258728	10258915	0.97	-	2	transcript_id "file_1_file_1_jg5136.t1"; gene_id "file_1_file_1_jg5136";
dmelr6.33_0	AUGUSTUS	exon	10258728	10258915	.	-	.	transcript_id "file_1_file_1_jg5136.t1"; gene_id "file_1_file_1_jg5136";
dmelr6.33_0	AUGUSTUS	intron	10258916	10259028	.	-	.	transcript_id "file_1_file_1_jg5136.t1"; gene_id "file_1_file_1_jg5136";
dmelr6.33_0	AUGUSTUS	CDS	10259029	10259173	1	-	0	transcript_id "file_1_file_1_jg5136.t1"; gene_id "file_1_file_1_jg5136";
dmelr6.33_0	AUGUSTUS	exon	10259029	10259173	.	-	.	transcript_id "file_1_file_1_jg5136.t1"; gene_id "file_1_file_1_jg5136";
dmelr6.33_0	AUGUSTUS	intron	10259174	10259240	.	-	.	transcript_id "file_1_file_1_jg5136.t1"; gene_id "file_1_file_1_jg5136";
dmelr6.33_0	AUGUSTUS	CDS	10259241	10259413	1	-	2	transcript_id "file_1_file_1_jg5136.t1"; gene_id "file_1_file_1_jg5136";
dmelr6.33_0	AUGUSTUS	exon	10259241	10259413	.	-	.	transcript_id "file_1_file_1_jg5136.t1"; gene_id "file_1_file_1_jg5136";
dmelr6.33_0	AUGUSTUS	intron	10259414	10259475	.	-	.	transcript_id "file_1_file_1_jg5136.t1"; gene_id "file_1_file_1_jg5136";
dmelr6.33_0	AUGUSTUS	transcript	10256487	10259575	.	-	.	transcript_id "file_1_file_1_jg5136.t1"; gene_id "file_1_file_1_jg5136"
dmelr6.33_0	AUGUSTUS	gene	10256487	10259575	.	-	.	jg5136
dmelr6.33_0	AUGUSTUS	CDS	10259476	10259575	1	-	0	transcript_id "file_1_file_1_jg5136.t1"; gene_id "file_1_file_1_jg5136";
dmelr6.33_0	AUGUSTUS	exon	10259476	10259575	.	-	.	transcript_id "file_1_file_1_jg5136.t1"; gene_id "file_1_file_1_jg5136";
dmelr6.33_0	AUGUSTUS	start_codon	10259573	10259575	.	-	0	transcript_id "file_1_file_1_jg5136.t1"; gene_id "file_1_file_1_jg5136";
dmelr6.33_0	AUGUSTUS	start_codon	5678698	5678700	.	+	0	transcript_id "file_1_file_1_jg4510.t1"; gene_id "file_1_file_1_jg4510";
dmelr6.33_0	AUGUSTUS	CDS	5678698	5678725	1	+	0	transcript_id "file_1_file_1_jg4510.t1"; gene_id "file_1_file_1_jg4510";
dmelr6.33_0	AUGUSTUS	exon	5678698	5678725	.	+	.	transcript_id "file_1_file_1_jg4510.t1"; gene_id "file_1_file_1_jg4510";
dmelr6.33_0	AUGUSTUS	intron	5678726	5678782	.	+	.	transcript_id "file_1_file_1_jg4510.t1"; gene_id "file_1_file_1_jg4510";
dmelr6.33_0	AUGUSTUS	transcript	5678698	5679150	.	+	.	transcript_id "file_1_file_1_jg4510.t1"; gene_id "file_1_file_1_jg4510"
dmelr6.33_0	AUGUSTUS	gene	5678698	5679150	.	+	.	jg4510
dmelr6.33_0	AUGUSTUS	CDS	5678783	5679150	1	+	2	transcript_id "file_1_file_1_jg4510.t1"; gene_id "file_1_file_1_jg4510";
dmelr6.33_0	AUGUSTUS	exon	5678783	5679150	.	+	.	transcript_id "file_1_file_1_jg4510.t1"; gene_id "file_1_file_1_jg4510";
dmelr6.33_0	AUGUSTUS	stop_codon	5679148	5679150	.	+	0	transcript_id "file_1_file_1_jg4510.t1"; gene_id "file_1_file_1_jg4510";
dmelr6.33_2	AUGUSTUS	start_codon	16603212	16603214	.	+	0	transcript_id "file_1_file_1_jg14057.t1"; gene_id "file_1_file_1_jg14057";
dmelr6.33_2	AUGUSTUS	CDS	16603212	16603277	1	+	0	transcript_id "file_1_file_1_jg14057.t1"; gene_id "file_1_file_1_jg14057";
dmelr6.33_2	AUGUSTUS	exon	16603212	16603277	.	+	.	transcript_id "file_1_file_1_jg14057.t1"; gene_id "file_1_file_1_jg14057";
dmelr6.33_2	AUGUSTUS	intron	16603278	16603773	.	+	.	transcript_id "file_1_file_1_jg14057.t1"; gene_id "file_1_file_1_jg14057";
dmelr6.33_2	AUGUSTUS	CDS	16603774	16603946	1	+	0	transcript_id "file_1_file_1_jg14057.t1"; gene_id "file_1_file_1_jg14057";
dmelr6.33_2	AUGUSTUS	exon	16603774	16603946	.	+	.	transcript_id "file_1_file_1_jg14057.t1"; gene_id "file_1_file_1_jg14057";
dmelr6.33_2	AUGUSTUS	intron	16603947	16604005	.	+	.	transcript_id "file_1_file_1_jg14057.t1"; gene_id "file_1_file_1_jg14057";
dmelr6.33_2	AUGUSTUS	CDS	16604006	16604724	1	+	1	transcript_id "file_1_file_1_jg14057.t1"; gene_id "file_1_file_1_jg14057";
dmelr6.33_2	AUGUSTUS	exon	16604006	16604724	.	+	.	transcript_id "file_1_file_1_jg14057.t1"; gene_id "file_1_file_1_jg14057";
dmelr6.33_2	AUGUSTUS	intron	16604725	16604780	.	+	.	transcript_id "file_1_file_1_jg14057.t1"; gene_id "file_1_file_1_jg14057";
dmelr6.33_2	AUGUSTUS	CDS	16604781	16605187	1	+	2	transcript_id "file_1_file_1_jg14057.t1"; gene_id "file_1_file_1_jg14057";
dmelr6.33_2	AUGUSTUS	exon	16604781	16605187	.	+	.	transcript_id "file_1_file_1_jg14057.t1"; gene_id "file_1_file_1_jg14057";
dmelr6.33_2	AUGUSTUS	intron	16605188	16605713	.	+	.	transcript_id "file_1_file_1_jg14057.t1"; gene_id "file_1_file_1_jg14057";
dmelr6.33_2	AUGUSTUS	CDS	16605714	16605823	1	+	0	transcript_id "file_1_file_1_jg14057.t1"; gene_id "file_1_file_1_jg14057";
dmelr6.33_2	AUGUSTUS	exon	16605714	16605823	.	+	.	transcript_id "file_1_file_1_jg14057.t1"; gene_id "file_1_file_1_jg14057";
dmelr6.33_2	AUGUSTUS	intron	16605824	16605882	.	+	.	transcript_id "file_1_file_1_jg14057.t1"; gene_id "file_1_file_1_jg14057";
dmelr6.33_2	AUGUSTUS	CDS	16605883	16607005	1	+	1	transcript_id "file_1_file_1_jg14057.t1"; gene_id "file_1_file_1_jg14057";
dmelr6.33_2	AUGUSTUS	exon	16605883	16607005	.	+	.	transcript_id "file_1_file_1_jg14057.t1"; gene_id "file_1_file_1_jg14057";
dmelr6.33_2	AUGUSTUS	intron	16607006	16607130	.	+	.	transcript_id "file_1_file_1_jg14057.t1"; gene_id "file_1_file_1_jg14057";
dmelr6.33_2	AUGUSTUS	CDS	16607131	16607348	1	+	0	transcript_id "file_1_file_1_jg14057.t1"; gene_id "file_1_file_1_jg14057";
dmelr6.33_2	AUGUSTUS	exon	16607131	16607348	.	+	.	transcript_id "file_1_file_1_jg14057.t1"; gene_id "file_1_file_1_jg14057";
dmelr6.33_2	AUGUSTUS	intron	16607349	16607427	.	+	.	transcript_id "file_1_file_1_jg14057.t1"; gene_id "file_1_file_1_jg14057";
dmelr6.33_2	AUGUSTUS	CDS	16607428	16607850	1	+	1	transcript_id "file_1_file_1_jg14057.t1"; gene_id "file_1_file_1_jg14057";
dmelr6.33_2	AUGUSTUS	exon	16607428	16607850	.	+	.	transcript_id "file_1_file_1_jg14057.t1"; gene_id "file_1_file_1_jg14057";
dmelr6.33_2	AUGUSTUS	intron	16607851	16607916	.	+	.	transcript_id "file_1_file_1_jg14057.t1"; gene_id "file_1_file_1_jg14057";
dmelr6.33_2	AUGUSTUS	transcript	16603212	16607935	.	+	.	transcript_id "file_1_file_1_jg14057.t1"; gene_id "file_1_file_1_jg14057"
dmelr6.33_2	AUGUSTUS	gene	16603212	16607935	.	+	.	jg14057
dmelr6.33_2	AUGUSTUS	CDS	16607917	16607935	1	+	1	transcript_id "file_1_file_1_jg14057.t1"; gene_id "file_1_file_1_jg14057";
dmelr6.33_2	AUGUSTUS	exon	16607917	16607935	.	+	.	transcript_id "file_1_file_1_jg14057.t1"; gene_id "file_1_file_1_jg14057";
dmelr6.33_2	AUGUSTUS	stop_codon	16607933	16607935	.	+	0	transcript_id "file_1_file_1_jg14057.t1"; gene_id "file_1_file_1_jg14057";
dmelr6.33_3	AUGUSTUS	stop_codon	24800034	24800036	.	-	0	transcript_id "file_1_file_1_jg2891.t1"; gene_id "file_1_file_1_jg2891";
dmelr6.33_3	AUGUSTUS	CDS	24800034	24801001	1	-	2	transcript_id "file_1_file_1_jg2891.t1"; gene_id "file_1_file_1_jg2891";
dmelr6.33_3	AUGUSTUS	exon	24800034	24801001	.	-	.	transcript_id "file_1_file_1_jg2891.t1"; gene_id "file_1_file_1_jg2891";
dmelr6.33_3	AUGUSTUS	intron	24801002	24801059	.	-	.	transcript_id "file_1_file_1_jg2891.t1"; gene_id "file_1_file_1_jg2891";
dmelr6.33_3	AUGUSTUS	CDS	24801060	24802512	1	-	0	transcript_id "file_1_file_1_jg2891.t1"; gene_id "file_1_file_1_jg2891";
dmelr6.33_3	AUGUSTUS	exon	24801060	24802512	.	-	.	transcript_id "file_1_file_1_jg2891.t1"; gene_id "file_1_file_1_jg2891";
dmelr6.33_3	AUGUSTUS	intron	24802513	24802570	.	-	.	transcript_id "file_1_file_1_jg2891.t1"; gene_id "file_1_file_1_jg2891";
dmelr6.33_3	AUGUSTUS	CDS	24802571	24804162	0.99	-	2	transcript_id "file_1_file_1_jg2891.t1"; gene_id "file_1_file_1_jg2891";
dmelr6.33_3	AUGUSTUS	exon	24802571	24804162	.	-	.	transcript_id "file_1_file_1_jg2891.t1"; gene_id "file_1_file_1_jg2891";
dmelr6.33_3	AUGUSTUS	intron	24804163	24804220	.	-	.	transcript_id "file_1_file_1_jg2891.t1"; gene_id "file_1_file_1_jg2891";
dmelr6.33_3	AUGUSTUS	transcript	24800034	24805172	.	-	.	transcript_id "file_1_file_1_jg2891.t1"; gene_id "file_1_file_1_jg2891"
dmelr6.33_3	AUGUSTUS	gene	24800034	24805172	.	-	.	jg2891
dmelr6.33_3	AUGUSTUS	CDS	24804221	24805172	1	-	0	transcript_id "file_1_file_1_jg2891.t1"; gene_id "file_1_file_1_jg2891";
dmelr6.33_3	AUGUSTUS	exon	24804221	24805172	.	-	.	transcript_id "file_1_file_1_jg2891.t1"; gene_id "file_1_file_1_jg2891";
dmelr6.33_3	AUGUSTUS	start_codon	24805170	24805172	.	-	0	transcript_id "file_1_file_1_jg2891.t1"; gene_id "file_1_file_1_jg2891";
dmelr6.33_2	AUGUSTUS	stop_codon	21489116	21489118	.	-	0	transcript_id "file_1_file_1_jg14663.t1"; gene_id "file_1_file_1_jg14663";
dmelr6.33_2	AUGUSTUS	CDS	21489116	21489341	0.87	-	1	transcript_id "file_1_file_1_jg14663.t1"; gene_id "file_1_file_1_jg14663";
dmelr6.33_2	AUGUSTUS	exon	21489116	21489341	.	-	.	transcript_id "file_1_file_1_jg14663.t1"; gene_id "file_1_file_1_jg14663";
dmelr6.33_2	AUGUSTUS	intron	21489342	21489390	.	-	.	transcript_id "file_1_file_1_jg14663.t1"; gene_id "file_1_file_1_jg14663";
dmelr6.33_2	AUGUSTUS	transcript	21489116	21490046	.	-	.	transcript_id "file_1_file_1_jg14663.t1"; gene_id "file_1_file_1_jg14663"
dmelr6.33_2	AUGUSTUS	gene	21489116	21490046	.	-	.	jg14663
dmelr6.33_2	AUGUSTUS	CDS	21489391	21490046	0.91	-	0	transcript_id "file_1_file_1_jg14663.t1"; gene_id "file_1_file_1_jg14663";
dmelr6.33_2	AUGUSTUS	exon	21489391	21490046	.	-	.	transcript_id "file_1_file_1_jg14663.t1"; gene_id "file_1_file_1_jg14663";
dmelr6.33_2	AUGUSTUS	start_codon	21490044	21490046	.	-	0	transcript_id "file_1_file_1_jg14663.t1"; gene_id "file_1_file_1_jg14663";
dmelr6.33_0	AUGUSTUS	start_codon	20061877	20061879	.	+	0	transcript_id "file_1_file_1_jg6177.t1"; gene_id "file_1_file_1_jg6177";
dmelr6.33_0	AUGUSTUS	CDS	20061877	20062012	1	+	0	transcript_id "file_1_file_1_jg6177.t1"; gene_id "file_1_file_1_jg6177";
dmelr6.33_0	AUGUSTUS	exon	20061877	20062012	.	+	.	transcript_id "file_1_file_1_jg6177.t1"; gene_id "file_1_file_1_jg6177";
dmelr6.33_0	AUGUSTUS	intron	20062013	20062147	.	+	.	transcript_id "file_1_file_1_jg6177.t1"; gene_id "file_1_file_1_jg6177";
dmelr6.33_0	AUGUSTUS	CDS	20062148	20062305	1	+	2	transcript_id "file_1_file_1_jg6177.t1"; gene_id "file_1_file_1_jg6177";
dmelr6.33_0	AUGUSTUS	exon	20062148	20062305	.	+	.	transcript_id "file_1_file_1_jg6177.t1"; gene_id "file_1_file_1_jg6177";
dmelr6.33_0	AUGUSTUS	intron	20062306	20062544	.	+	.	transcript_id "file_1_file_1_jg6177.t1"; gene_id "file_1_file_1_jg6177";
dmelr6.33_0	AUGUSTUS	CDS	20062545	20062653	1	+	0	transcript_id "file_1_file_1_jg6177.t1"; gene_id "file_1_file_1_jg6177";
dmelr6.33_0	AUGUSTUS	exon	20062545	20062653	.	+	.	transcript_id "file_1_file_1_jg6177.t1"; gene_id "file_1_file_1_jg6177";
dmelr6.33_0	AUGUSTUS	intron	20062654	20062733	.	+	.	transcript_id "file_1_file_1_jg6177.t1"; gene_id "file_1_file_1_jg6177";
dmelr6.33_0	AUGUSTUS	CDS	20062734	20063171	1	+	2	transcript_id "file_1_file_1_jg6177.t1"; gene_id "file_1_file_1_jg6177";
dmelr6.33_0	AUGUSTUS	exon	20062734	20063171	.	+	.	transcript_id "file_1_file_1_jg6177.t1"; gene_id "file_1_file_1_jg6177";
dmelr6.33_0	AUGUSTUS	intron	20063172	20063377	.	+	.	transcript_id "file_1_file_1_jg6177.t1"; gene_id "file_1_file_1_jg6177";
dmelr6.33_0	AUGUSTUS	CDS	20063378	20063612	1	+	2	transcript_id "file_1_file_1_jg6177.t1"; gene_id "file_1_file_1_jg6177";
dmelr6.33_0	AUGUSTUS	exon	20063378	20063612	.	+	.	transcript_id "file_1_file_1_jg6177.t1"; gene_id "file_1_file_1_jg6177";
dmelr6.33_0	AUGUSTUS	intron	20063613	20063671	.	+	.	transcript_id "file_1_file_1_jg6177.t1"; gene_id "file_1_file_1_jg6177";
dmelr6.33_0	AUGUSTUS	transcript	20061877	20063975	.	+	.	transcript_id "file_1_file_1_jg6177.t1"; gene_id "file_1_file_1_jg6177"
dmelr6.33_0	AUGUSTUS	gene	20061877	20063975	.	+	.	jg6177
dmelr6.33_0	AUGUSTUS	CDS	20063672	20063975	1	+	1	transcript_id "file_1_file_1_jg6177.t1"; gene_id "file_1_file_1_jg6177";
dmelr6.33_0	AUGUSTUS	exon	20063672	20063975	.	+	.	transcript_id "file_1_file_1_jg6177.t1"; gene_id "file_1_file_1_jg6177";
dmelr6.33_0	AUGUSTUS	stop_codon	20063973	20063975	.	+	0	transcript_id "file_1_file_1_jg6177.t1"; gene_id "file_1_file_1_jg6177";
dmelr6.33_5	GeneMark.hmm	stop_codon	9099448	9099450	.	-	0	gene_id "file_1_file_2_13928_g"; transcript_id "file_1_file_2_13928_t"; count "file_1_file_2_1_1";
dmelr6.33_5	GeneMark.hmm	CDS	9099448	9099461	.	-	2	gene_id "file_1_file_2_13928_g"; transcript_id "file_1_file_2_13928_t"; evidence "file_1_file_2_0_1"; cds_type "file_1_file_2_Terminal"; count "file_1_file_2_5_5"; anchored "file_1_file_2_0_1";
dmelr6.33_5	GeneMark.hmm	exon	9099448	9099461	0	-	.	gene_id "file_1_file_2_13928_g"; transcript_id "file_1_file_2_13928_t"; evidence "file_1_file_2_0_1"; cds_type "file_1_file_2_Terminal"; count "file_1_file_2_5_5"; anchored "file_1_file_2_0_1";
dmelr6.33_5	GeneMark.hmm	CDS	9100513	9100657	.	-	0	gene_id "file_1_file_2_13928_g"; transcript_id "file_1_file_2_13928_t"; evidence "file_1_file_2_1_1"; cds_type "file_1_file_2_Internal"; count "file_1_file_2_4_5"; anchored "file_1_file_2_1_1";
dmelr6.33_5	GeneMark.hmm	exon	9100513	9100657	0	-	.	gene_id "file_1_file_2_13928_g"; transcript_id "file_1_file_2_13928_t"; evidence "file_1_file_2_1_1"; cds_type "file_1_file_2_Internal"; count "file_1_file_2_4_5"; anchored "file_1_file_2_1_1";
dmelr6.33_5	GeneMark.hmm	CDS	9101096	9101419	.	-	0	gene_id "file_1_file_2_13928_g"; transcript_id "file_1_file_2_13928_t"; evidence "file_1_file_2_1_1"; cds_type "file_1_file_2_Internal"; count "file_1_file_2_3_5"; anchored "file_1_file_2_1_1";
dmelr6.33_5	GeneMark.hmm	exon	9101096	9101419	0	-	.	gene_id "file_1_file_2_13928_g"; transcript_id "file_1_file_2_13928_t"; evidence "file_1_file_2_1_1"; cds_type "file_1_file_2_Internal"; count "file_1_file_2_3_5"; anchored "file_1_file_2_1_1";
dmelr6.33_5	GeneMark.hmm	CDS	9101566	9102233	.	-	2	gene_id "file_1_file_2_13928_g"; transcript_id "file_1_file_2_13928_t"; evidence "file_1_file_2_1_1"; cds_type "file_1_file_2_Internal"; count "file_1_file_2_2_5"; anchored "file_1_file_2_1_1";
dmelr6.33_5	GeneMark.hmm	exon	9101566	9102233	0	-	.	gene_id "file_1_file_2_13928_g"; transcript_id "file_1_file_2_13928_t"; evidence "file_1_file_2_1_1"; cds_type "file_1_file_2_Internal"; count "file_1_file_2_2_5"; anchored "file_1_file_2_1_1";
dmelr6.33_5	GeneMark.hmm	CDS	9102495	9103071	.	-	0	gene_id "file_1_file_2_13928_g"; transcript_id "file_1_file_2_13928_t"; evidence "file_1_file_2_1_1"; cds_type "file_1_file_2_Initial"; count "file_1_file_2_1_5"; anchored "file_1_file_2_1_1";
dmelr6.33_5	GeneMark.hmm	exon	9102495	9103071	0	-	.	gene_id "file_1_file_2_13928_g"; transcript_id "file_1_file_2_13928_t"; evidence "file_1_file_2_1_1"; cds_type "file_1_file_2_Initial"; count "file_1_file_2_1_5"; anchored "file_1_file_2_1_1";
dmelr6.33_5	GeneMark.hmm	start_codon	9103069	9103071	.	-	0	gene_id "file_1_file_2_13928_g"; transcript_id "file_1_file_2_13928_t"; count "file_1_file_2_1_1";
dmelr6.33_2	AUGUSTUS	stop_codon	8356655	8356657	.	-	0	transcript_id "file_1_file_1_jg13074.t1"; gene_id "file_1_file_1_jg13074";
dmelr6.33_2	AUGUSTUS	CDS	8356655	8357935	1	-	0	transcript_id "file_1_file_1_jg13074.t1"; gene_id "file_1_file_1_jg13074";
dmelr6.33_2	AUGUSTUS	exon	8356655	8357935	.	-	.	transcript_id "file_1_file_1_jg13074.t1"; gene_id "file_1_file_1_jg13074";
dmelr6.33_2	AUGUSTUS	intron	8357936	8358015	.	-	.	transcript_id "file_1_file_1_jg13074.t1"; gene_id "file_1_file_1_jg13074";
dmelr6.33_2	AUGUSTUS	CDS	8358016	8358072	1	-	0	transcript_id "file_1_file_1_jg13074.t1"; gene_id "file_1_file_1_jg13074";
dmelr6.33_2	AUGUSTUS	exon	8358016	8358072	.	-	.	transcript_id "file_1_file_1_jg13074.t1"; gene_id "file_1_file_1_jg13074";
dmelr6.33_2	AUGUSTUS	intron	8358073	8358555	.	-	.	transcript_id "file_1_file_1_jg13074.t1"; gene_id "file_1_file_1_jg13074";
dmelr6.33_2	AUGUSTUS	transcript	8356655	8358657	.	-	.	transcript_id "file_1_file_1_jg13074.t1"; gene_id "file_1_file_1_jg13074"
dmelr6.33_2	AUGUSTUS	gene	8356655	8358657	.	-	.	jg13074
dmelr6.33_2	AUGUSTUS	CDS	8358556	8358657	1	-	0	transcript_id "file_1_file_1_jg13074.t1"; gene_id "file_1_file_1_jg13074";
dmelr6.33_2	AUGUSTUS	exon	8358556	8358657	.	-	.	transcript_id "file_1_file_1_jg13074.t1"; gene_id "file_1_file_1_jg13074";
dmelr6.33_2	AUGUSTUS	start_codon	8358655	8358657	.	-	0	transcript_id "file_1_file_1_jg13074.t1"; gene_id "file_1_file_1_jg13074";
dmelr6.33_4	AUGUSTUS	start_codon	308224	308226	.	+	0	transcript_id "file_1_file_1_jg6530.t1"; gene_id "file_1_file_1_jg6530";
dmelr6.33_4	AUGUSTUS	CDS	308224	308289	1	+	0	transcript_id "file_1_file_1_jg6530.t1"; gene_id "file_1_file_1_jg6530";
dmelr6.33_4	AUGUSTUS	exon	308224	308289	.	+	.	transcript_id "file_1_file_1_jg6530.t1"; gene_id "file_1_file_1_jg6530";
dmelr6.33_4	AUGUSTUS	intron	308290	308430	.	+	.	transcript_id "file_1_file_1_jg6530.t1"; gene_id "file_1_file_1_jg6530";
dmelr6.33_4	AUGUSTUS	CDS	308431	308632	0.71	+	0	transcript_id "file_1_file_1_jg6530.t1"; gene_id "file_1_file_1_jg6530";
dmelr6.33_4	AUGUSTUS	exon	308431	308632	.	+	.	transcript_id "file_1_file_1_jg6530.t1"; gene_id "file_1_file_1_jg6530";
dmelr6.33_4	AUGUSTUS	intron	308633	308965	.	+	.	transcript_id "file_1_file_1_jg6530.t1"; gene_id "file_1_file_1_jg6530";
dmelr6.33_4	AUGUSTUS	CDS	308966	309079	0.89	+	2	transcript_id "file_1_file_1_jg6530.t1"; gene_id "file_1_file_1_jg6530";
dmelr6.33_4	AUGUSTUS	exon	308966	309079	.	+	.	transcript_id "file_1_file_1_jg6530.t1"; gene_id "file_1_file_1_jg6530";
dmelr6.33_4	AUGUSTUS	intron	309080	309538	.	+	.	transcript_id "file_1_file_1_jg6530.t1"; gene_id "file_1_file_1_jg6530";
dmelr6.33_4	AUGUSTUS	CDS	309539	309633	0.94	+	2	transcript_id "file_1_file_1_jg6530.t1"; gene_id "file_1_file_1_jg6530";
dmelr6.33_4	AUGUSTUS	exon	309539	309633	.	+	.	transcript_id "file_1_file_1_jg6530.t1"; gene_id "file_1_file_1_jg6530";
dmelr6.33_4	AUGUSTUS	intron	309634	309693	.	+	.	transcript_id "file_1_file_1_jg6530.t1"; gene_id "file_1_file_1_jg6530";
dmelr6.33_4	AUGUSTUS	CDS	309694	310017	1	+	0	transcript_id "file_1_file_1_jg6530.t1"; gene_id "file_1_file_1_jg6530";
dmelr6.33_4	AUGUSTUS	exon	309694	310017	.	+	.	transcript_id "file_1_file_1_jg6530.t1"; gene_id "file_1_file_1_jg6530";
dmelr6.33_4	AUGUSTUS	intron	310018	310078	.	+	.	transcript_id "file_1_file_1_jg6530.t1"; gene_id "file_1_file_1_jg6530";
dmelr6.33_4	AUGUSTUS	transcript	308224	310189	.	+	.	transcript_id "file_1_file_1_jg6530.t1"; gene_id "file_1_file_1_jg6530"
dmelr6.33_4	AUGUSTUS	gene	308224	310189	.	+	.	jg6530
dmelr6.33_4	AUGUSTUS	CDS	310079	310189	1	+	0	transcript_id "file_1_file_1_jg6530.t1"; gene_id "file_1_file_1_jg6530";
dmelr6.33_4	AUGUSTUS	exon	310079	310189	.	+	.	transcript_id "file_1_file_1_jg6530.t1"; gene_id "file_1_file_1_jg6530";
dmelr6.33_4	AUGUSTUS	stop_codon	310187	310189	.	+	0	transcript_id "file_1_file_1_jg6530.t1"; gene_id "file_1_file_1_jg6530";
dmelr6.33_1	AUGUSTUS	stop_codon	23343483	23343485	.	-	0	transcript_id "file_1_file_1_jg11652.t1"; gene_id "file_1_file_1_jg11652";
dmelr6.33_1	AUGUSTUS	CDS	23343483	23343699	1	-	1	transcript_id "file_1_file_1_jg11652.t1"; gene_id "file_1_file_1_jg11652";
dmelr6.33_1	AUGUSTUS	exon	23343483	23343699	.	-	.	transcript_id "file_1_file_1_jg11652.t1"; gene_id "file_1_file_1_jg11652";
dmelr6.33_1	AUGUSTUS	intron	23343700	23343758	.	-	.	transcript_id "file_1_file_1_jg11652.t1"; gene_id "file_1_file_1_jg11652";
dmelr6.33_1	AUGUSTUS	CDS	23343759	23344261	0.65	-	0	transcript_id "file_1_file_1_jg11652.t1"; gene_id "file_1_file_1_jg11652";
dmelr6.33_1	AUGUSTUS	exon	23343759	23344261	.	-	.	transcript_id "file_1_file_1_jg11652.t1"; gene_id "file_1_file_1_jg11652";
dmelr6.33_1	AUGUSTUS	intron	23344262	23344316	.	-	.	transcript_id "file_1_file_1_jg11652.t1"; gene_id "file_1_file_1_jg11652";
dmelr6.33_1	AUGUSTUS	CDS	23344317	23345721	0.99	-	1	transcript_id "file_1_file_1_jg11652.t1"; gene_id "file_1_file_1_jg11652";
dmelr6.33_1	AUGUSTUS	exon	23344317	23345721	.	-	.	transcript_id "file_1_file_1_jg11652.t1"; gene_id "file_1_file_1_jg11652";
dmelr6.33_1	AUGUSTUS	intron	23345722	23345790	.	-	.	transcript_id "file_1_file_1_jg11652.t1"; gene_id "file_1_file_1_jg11652";
dmelr6.33_1	AUGUSTUS	CDS	23345791	23345946	1	-	1	transcript_id "file_1_file_1_jg11652.t1"; gene_id "file_1_file_1_jg11652";
dmelr6.33_1	AUGUSTUS	exon	23345791	23345946	.	-	.	transcript_id "file_1_file_1_jg11652.t1"; gene_id "file_1_file_1_jg11652";
dmelr6.33_1	AUGUSTUS	intron	23345947	23346003	.	-	.	transcript_id "file_1_file_1_jg11652.t1"; gene_id "file_1_file_1_jg11652";
dmelr6.33_1	AUGUSTUS	transcript	23343483	23346461	.	-	.	transcript_id "file_1_file_1_jg11652.t1"; gene_id "file_1_file_1_jg11652"
dmelr6.33_1	AUGUSTUS	gene	23343483	23346461	.	-	.	jg11652
dmelr6.33_1	AUGUSTUS	CDS	23346004	23346461	1	-	0	transcript_id "file_1_file_1_jg11652.t1"; gene_id "file_1_file_1_jg11652";
dmelr6.33_1	AUGUSTUS	exon	23346004	23346461	.	-	.	transcript_id "file_1_file_1_jg11652.t1"; gene_id "file_1_file_1_jg11652";
dmelr6.33_1	AUGUSTUS	start_codon	23346459	23346461	.	-	0	transcript_id "file_1_file_1_jg11652.t1"; gene_id "file_1_file_1_jg11652";
dmelr6.33_3	AUGUSTUS	start_codon	5569223	5569225	.	+	0	transcript_id "file_1_file_1_jg426.t1"; gene_id "file_1_file_1_jg426";
dmelr6.33_3	AUGUSTUS	CDS	5569223	5569271	1	+	0	transcript_id "file_1_file_1_jg426.t1"; gene_id "file_1_file_1_jg426";
dmelr6.33_3	AUGUSTUS	exon	5569223	5569271	.	+	.	transcript_id "file_1_file_1_jg426.t1"; gene_id "file_1_file_1_jg426";
dmelr6.33_3	AUGUSTUS	intron	5569272	5569399	.	+	.	transcript_id "file_1_file_1_jg426.t1"; gene_id "file_1_file_1_jg426";
dmelr6.33_3	AUGUSTUS	CDS	5569400	5569471	1	+	2	transcript_id "file_1_file_1_jg426.t1"; gene_id "file_1_file_1_jg426";
dmelr6.33_3	AUGUSTUS	exon	5569400	5569471	.	+	.	transcript_id "file_1_file_1_jg426.t1"; gene_id "file_1_file_1_jg426";
dmelr6.33_3	AUGUSTUS	intron	5569472	5569574	.	+	.	transcript_id "file_1_file_1_jg426.t1"; gene_id "file_1_file_1_jg426";
dmelr6.33_3	AUGUSTUS	CDS	5569575	5569782	1	+	2	transcript_id "file_1_file_1_jg426.t1"; gene_id "file_1_file_1_jg426";
dmelr6.33_3	AUGUSTUS	exon	5569575	5569782	.	+	.	transcript_id "file_1_file_1_jg426.t1"; gene_id "file_1_file_1_jg426";
dmelr6.33_3	AUGUSTUS	intron	5569783	5569841	.	+	.	transcript_id "file_1_file_1_jg426.t1"; gene_id "file_1_file_1_jg426";
dmelr6.33_3	AUGUSTUS	CDS	5569842	5569971	1	+	1	transcript_id "file_1_file_1_jg426.t1"; gene_id "file_1_file_1_jg426";
dmelr6.33_3	AUGUSTUS	exon	5569842	5569971	.	+	.	transcript_id "file_1_file_1_jg426.t1"; gene_id "file_1_file_1_jg426";
dmelr6.33_3	AUGUSTUS	intron	5569972	5570027	.	+	.	transcript_id "file_1_file_1_jg426.t1"; gene_id "file_1_file_1_jg426";
dmelr6.33_3	AUGUSTUS	transcript	5569223	5570117	.	+	.	transcript_id "file_1_file_1_jg426.t1"; gene_id "file_1_file_1_jg426"
dmelr6.33_3	AUGUSTUS	gene	5569223	5570117	.	+	.	jg426
dmelr6.33_3	AUGUSTUS	CDS	5570028	5570117	1	+	0	transcript_id "file_1_file_1_jg426.t1"; gene_id "file_1_file_1_jg426";
dmelr6.33_3	AUGUSTUS	exon	5570028	5570117	.	+	.	transcript_id "file_1_file_1_jg426.t1"; gene_id "file_1_file_1_jg426";
dmelr6.33_3	AUGUSTUS	stop_codon	5570115	5570117	.	+	0	transcript_id "file_1_file_1_jg426.t1"; gene_id "file_1_file_1_jg426";
dmelr6.33_0	AUGUSTUS	start_codon	9790970	9790972	.	+	0	transcript_id "file_1_file_1_jg5056.t1"; gene_id "file_1_file_1_jg5056";
dmelr6.33_0	AUGUSTUS	CDS	9790970	9791694	1	+	0	transcript_id "file_1_file_1_jg5056.t1"; gene_id "file_1_file_1_jg5056";
dmelr6.33_0	AUGUSTUS	exon	9790970	9791694	.	+	.	transcript_id "file_1_file_1_jg5056.t1"; gene_id "file_1_file_1_jg5056";
dmelr6.33_0	AUGUSTUS	intron	9791695	9791754	.	+	.	transcript_id "file_1_file_1_jg5056.t1"; gene_id "file_1_file_1_jg5056";
dmelr6.33_0	AUGUSTUS	transcript	9790970	9791944	.	+	.	transcript_id "file_1_file_1_jg5056.t1"; gene_id "file_1_file_1_jg5056"
dmelr6.33_0	AUGUSTUS	gene	9790970	9791944	.	+	.	jg5056
dmelr6.33_0	AUGUSTUS	CDS	9791755	9791944	1	+	1	transcript_id "file_1_file_1_jg5056.t1"; gene_id "file_1_file_1_jg5056";
dmelr6.33_0	AUGUSTUS	exon	9791755	9791944	.	+	.	transcript_id "file_1_file_1_jg5056.t1"; gene_id "file_1_file_1_jg5056";
dmelr6.33_0	AUGUSTUS	stop_codon	9791942	9791944	.	+	0	transcript_id "file_1_file_1_jg5056.t1"; gene_id "file_1_file_1_jg5056";
dmelr6.33_2	AUGUSTUS	stop_codon	1731328	1731330	.	-	0	transcript_id "file_1_file_1_jg12277.t1"; gene_id "file_1_file_1_jg12277";
dmelr6.33_2	AUGUSTUS	CDS	1731328	1731520	1	-	1	transcript_id "file_1_file_1_jg12277.t1"; gene_id "file_1_file_1_jg12277";
dmelr6.33_2	AUGUSTUS	exon	1731328	1731520	.	-	.	transcript_id "file_1_file_1_jg12277.t1"; gene_id "file_1_file_1_jg12277";
dmelr6.33_2	AUGUSTUS	intron	1731521	1731588	.	-	.	transcript_id "file_1_file_1_jg12277.t1"; gene_id "file_1_file_1_jg12277";
dmelr6.33_2	AUGUSTUS	CDS	1731589	1733289	1	-	1	transcript_id "file_1_file_1_jg12277.t1"; gene_id "file_1_file_1_jg12277";
dmelr6.33_2	AUGUSTUS	exon	1731589	1733289	.	-	.	transcript_id "file_1_file_1_jg12277.t1"; gene_id "file_1_file_1_jg12277";
dmelr6.33_2	AUGUSTUS	intron	1733290	1733344	.	-	.	transcript_id "file_1_file_1_jg12277.t1"; gene_id "file_1_file_1_jg12277";
dmelr6.33_2	AUGUSTUS	CDS	1733345	1733643	1	-	0	transcript_id "file_1_file_1_jg12277.t1"; gene_id "file_1_file_1_jg12277";
dmelr6.33_2	AUGUSTUS	exon	1733345	1733643	.	-	.	transcript_id "file_1_file_1_jg12277.t1"; gene_id "file_1_file_1_jg12277";
dmelr6.33_2	AUGUSTUS	intron	1733644	1733705	.	-	.	transcript_id "file_1_file_1_jg12277.t1"; gene_id "file_1_file_1_jg12277";
dmelr6.33_2	AUGUSTUS	CDS	1733706	1733809	1	-	2	transcript_id "file_1_file_1_jg12277.t1"; gene_id "file_1_file_1_jg12277";
dmelr6.33_2	AUGUSTUS	exon	1733706	1733809	.	-	.	transcript_id "file_1_file_1_jg12277.t1"; gene_id "file_1_file_1_jg12277";
dmelr6.33_2	AUGUSTUS	intron	1733810	1733860	.	-	.	transcript_id "file_1_file_1_jg12277.t1"; gene_id "file_1_file_1_jg12277";
dmelr6.33_2	AUGUSTUS	CDS	1733861	1734433	1	-	2	transcript_id "file_1_file_1_jg12277.t1"; gene_id "file_1_file_1_jg12277";
dmelr6.33_2	AUGUSTUS	exon	1733861	1734433	.	-	.	transcript_id "file_1_file_1_jg12277.t1"; gene_id "file_1_file_1_jg12277";
dmelr6.33_2	AUGUSTUS	intron	1734434	1734486	.	-	.	transcript_id "file_1_file_1_jg12277.t1"; gene_id "file_1_file_1_jg12277";
dmelr6.33_2	AUGUSTUS	CDS	1734487	1734661	1	-	0	transcript_id "file_1_file_1_jg12277.t1"; gene_id "file_1_file_1_jg12277";
dmelr6.33_2	AUGUSTUS	exon	1734487	1734661	.	-	.	transcript_id "file_1_file_1_jg12277.t1"; gene_id "file_1_file_1_jg12277";
dmelr6.33_2	AUGUSTUS	intron	1734662	1734720	.	-	.	transcript_id "file_1_file_1_jg12277.t1"; gene_id "file_1_file_1_jg12277";
dmelr6.33_2	AUGUSTUS	CDS	1734721	1735157	1	-	2	transcript_id "file_1_file_1_jg12277.t1"; gene_id "file_1_file_1_jg12277";
dmelr6.33_2	AUGUSTUS	exon	1734721	1735157	.	-	.	transcript_id "file_1_file_1_jg12277.t1"; gene_id "file_1_file_1_jg12277";
dmelr6.33_2	AUGUSTUS	intron	1735158	1735402	.	-	.	transcript_id "file_1_file_1_jg12277.t1"; gene_id "file_1_file_1_jg12277";
dmelr6.33_2	AUGUSTUS	CDS	1735403	1735514	1	-	0	transcript_id "file_1_file_1_jg12277.t1"; gene_id "file_1_file_1_jg12277";
dmelr6.33_2	AUGUSTUS	exon	1735403	1735514	.	-	.	transcript_id "file_1_file_1_jg12277.t1"; gene_id "file_1_file_1_jg12277";
dmelr6.33_2	AUGUSTUS	intron	1735515	1735565	.	-	.	transcript_id "file_1_file_1_jg12277.t1"; gene_id "file_1_file_1_jg12277";
dmelr6.33_2	AUGUSTUS	transcript	1731328	1735589	.	-	.	transcript_id "file_1_file_1_jg12277.t1"; gene_id "file_1_file_1_jg12277"
dmelr6.33_2	AUGUSTUS	gene	1731328	1735589	.	-	.	jg12277
dmelr6.33_2	AUGUSTUS	CDS	1735566	1735589	1	-	0	transcript_id "file_1_file_1_jg12277.t1"; gene_id "file_1_file_1_jg12277";
dmelr6.33_2	AUGUSTUS	exon	1735566	1735589	.	-	.	transcript_id "file_1_file_1_jg12277.t1"; gene_id "file_1_file_1_jg12277";
dmelr6.33_2	AUGUSTUS	start_codon	1735587	1735589	.	-	0	transcript_id "file_1_file_1_jg12277.t1"; gene_id "file_1_file_1_jg12277";
dmelr6.33_3	AUGUSTUS	stop_codon	17474865	17474867	.	-	0	transcript_id "file_1_file_1_jg1956.t1"; gene_id "file_1_file_1_jg1956";
dmelr6.33_3	AUGUSTUS	CDS	17474865	17474916	1	-	1	transcript_id "file_1_file_1_jg1956.t1"; gene_id "file_1_file_1_jg1956";
dmelr6.33_3	AUGUSTUS	exon	17474865	17474916	.	-	.	transcript_id "file_1_file_1_jg1956.t1"; gene_id "file_1_file_1_jg1956";
dmelr6.33_3	AUGUSTUS	intron	17474917	17475079	.	-	.	transcript_id "file_1_file_1_jg1956.t1"; gene_id "file_1_file_1_jg1956";
dmelr6.33_3	AUGUSTUS	CDS	17475080	17475343	1	-	1	transcript_id "file_1_file_1_jg1956.t1"; gene_id "file_1_file_1_jg1956";
dmelr6.33_3	AUGUSTUS	exon	17475080	17475343	.	-	.	transcript_id "file_1_file_1_jg1956.t1"; gene_id "file_1_file_1_jg1956";
dmelr6.33_3	AUGUSTUS	intron	17475344	17475652	.	-	.	transcript_id "file_1_file_1_jg1956.t1"; gene_id "file_1_file_1_jg1956";
dmelr6.33_3	AUGUSTUS	CDS	17475653	17475917	1	-	2	transcript_id "file_1_file_1_jg1956.t1"; gene_id "file_1_file_1_jg1956";
dmelr6.33_3	AUGUSTUS	exon	17475653	17475917	.	-	.	transcript_id "file_1_file_1_jg1956.t1"; gene_id "file_1_file_1_jg1956";
dmelr6.33_3	AUGUSTUS	intron	17475918	17476047	.	-	.	transcript_id "file_1_file_1_jg1956.t1"; gene_id "file_1_file_1_jg1956";
dmelr6.33_3	AUGUSTUS	CDS	17476048	17476275	1	-	2	transcript_id "file_1_file_1_jg1956.t1"; gene_id "file_1_file_1_jg1956";
dmelr6.33_3	AUGUSTUS	exon	17476048	17476275	.	-	.	transcript_id "file_1_file_1_jg1956.t1"; gene_id "file_1_file_1_jg1956";
dmelr6.33_3	AUGUSTUS	intron	17476276	17476458	.	-	.	transcript_id "file_1_file_1_jg1956.t1"; gene_id "file_1_file_1_jg1956";
dmelr6.33_3	AUGUSTUS	CDS	17476459	17476707	1	-	2	transcript_id "file_1_file_1_jg1956.t1"; gene_id "file_1_file_1_jg1956";
dmelr6.33_3	AUGUSTUS	exon	17476459	17476707	.	-	.	transcript_id "file_1_file_1_jg1956.t1"; gene_id "file_1_file_1_jg1956";
dmelr6.33_3	AUGUSTUS	intron	17476708	17476894	.	-	.	transcript_id "file_1_file_1_jg1956.t1"; gene_id "file_1_file_1_jg1956";
dmelr6.33_3	AUGUSTUS	CDS	17476895	17477058	1	-	1	transcript_id "file_1_file_1_jg1956.t1"; gene_id "file_1_file_1_jg1956";
dmelr6.33_3	AUGUSTUS	exon	17476895	17477058	.	-	.	transcript_id "file_1_file_1_jg1956.t1"; gene_id "file_1_file_1_jg1956";
dmelr6.33_3	AUGUSTUS	intron	17477059	17477544	.	-	.	transcript_id "file_1_file_1_jg1956.t1"; gene_id "file_1_file_1_jg1956";
dmelr6.33_3	AUGUSTUS	CDS	17477545	17477860	1	-	2	transcript_id "file_1_file_1_jg1956.t1"; gene_id "file_1_file_1_jg1956";
dmelr6.33_3	AUGUSTUS	exon	17477545	17477860	.	-	.	transcript_id "file_1_file_1_jg1956.t1"; gene_id "file_1_file_1_jg1956";
dmelr6.33_3	AUGUSTUS	intron	17477861	17478572	.	-	.	transcript_id "file_1_file_1_jg1956.t1"; gene_id "file_1_file_1_jg1956";
dmelr6.33_3	AUGUSTUS	CDS	17478573	17478698	1	-	2	transcript_id "file_1_file_1_jg1956.t1"; gene_id "file_1_file_1_jg1956";
dmelr6.33_3	AUGUSTUS	exon	17478573	17478698	.	-	.	transcript_id "file_1_file_1_jg1956.t1"; gene_id "file_1_file_1_jg1956";
dmelr6.33_3	AUGUSTUS	intron	17478699	17479109	.	-	.	transcript_id "file_1_file_1_jg1956.t1"; gene_id "file_1_file_1_jg1956";
dmelr6.33_3	AUGUSTUS	CDS	17479110	17479484	1	-	2	transcript_id "file_1_file_1_jg1956.t1"; gene_id "file_1_file_1_jg1956";
dmelr6.33_3	AUGUSTUS	exon	17479110	17479484	.	-	.	transcript_id "file_1_file_1_jg1956.t1"; gene_id "file_1_file_1_jg1956";
dmelr6.33_3	AUGUSTUS	intron	17479485	17479712	.	-	.	transcript_id "file_1_file_1_jg1956.t1"; gene_id "file_1_file_1_jg1956";
dmelr6.33_3	AUGUSTUS	CDS	17479713	17479892	1	-	2	transcript_id "file_1_file_1_jg1956.t1"; gene_id "file_1_file_1_jg1956";
dmelr6.33_3	AUGUSTUS	exon	17479713	17479892	.	-	.	transcript_id "file_1_file_1_jg1956.t1"; gene_id "file_1_file_1_jg1956";
dmelr6.33_3	AUGUSTUS	intron	17479893	17480210	.	-	.	transcript_id "file_1_file_1_jg1956.t1"; gene_id "file_1_file_1_jg1956";
dmelr6.33_3	AUGUSTUS	CDS	17480211	17480366	1	-	2	transcript_id "file_1_file_1_jg1956.t1"; gene_id "file_1_file_1_jg1956";
dmelr6.33_3	AUGUSTUS	exon	17480211	17480366	.	-	.	transcript_id "file_1_file_1_jg1956.t1"; gene_id "file_1_file_1_jg1956";
dmelr6.33_3	AUGUSTUS	intron	17480367	17480442	.	-	.	transcript_id "file_1_file_1_jg1956.t1"; gene_id "file_1_file_1_jg1956";
dmelr6.33_3	AUGUSTUS	CDS	17480443	17480751	1	-	2	transcript_id "file_1_file_1_jg1956.t1"; gene_id "file_1_file_1_jg1956";
dmelr6.33_3	AUGUSTUS	exon	17480443	17480751	.	-	.	transcript_id "file_1_file_1_jg1956.t1"; gene_id "file_1_file_1_jg1956";
dmelr6.33_3	AUGUSTUS	intron	17480752	17481505	.	-	.	transcript_id "file_1_file_1_jg1956.t1"; gene_id "file_1_file_1_jg1956";
dmelr6.33_3	AUGUSTUS	CDS	17481506	17481649	1	-	2	transcript_id "file_1_file_1_jg1956.t1"; gene_id "file_1_file_1_jg1956";
dmelr6.33_3	AUGUSTUS	exon	17481506	17481649	.	-	.	transcript_id "file_1_file_1_jg1956.t1"; gene_id "file_1_file_1_jg1956";
dmelr6.33_3	AUGUSTUS	intron	17481650	17481738	.	-	.	transcript_id "file_1_file_1_jg1956.t1"; gene_id "file_1_file_1_jg1956";
dmelr6.33_3	AUGUSTUS	CDS	17481739	17481994	1	-	0	transcript_id "file_1_file_1_jg1956.t1"; gene_id "file_1_file_1_jg1956";
dmelr6.33_3	AUGUSTUS	exon	17481739	17481994	.	-	.	transcript_id "file_1_file_1_jg1956.t1"; gene_id "file_1_file_1_jg1956";
dmelr6.33_3	AUGUSTUS	intron	17481995	17482157	.	-	.	transcript_id "file_1_file_1_jg1956.t1"; gene_id "file_1_file_1_jg1956";
dmelr6.33_3	AUGUSTUS	CDS	17482158	17482368	1	-	1	transcript_id "file_1_file_1_jg1956.t1"; gene_id "file_1_file_1_jg1956";
dmelr6.33_3	AUGUSTUS	exon	17482158	17482368	.	-	.	transcript_id "file_1_file_1_jg1956.t1"; gene_id "file_1_file_1_jg1956";
dmelr6.33_3	AUGUSTUS	intron	17482369	17482710	.	-	.	transcript_id "file_1_file_1_jg1956.t1"; gene_id "file_1_file_1_jg1956";
dmelr6.33_3	AUGUSTUS	CDS	17482711	17483230	1	-	2	transcript_id "file_1_file_1_jg1956.t1"; gene_id "file_1_file_1_jg1956";
dmelr6.33_3	AUGUSTUS	exon	17482711	17483230	.	-	.	transcript_id "file_1_file_1_jg1956.t1"; gene_id "file_1_file_1_jg1956";
dmelr6.33_3	AUGUSTUS	intron	17483231	17483294	.	-	.	transcript_id "file_1_file_1_jg1956.t1"; gene_id "file_1_file_1_jg1956";
dmelr6.33_3	AUGUSTUS	CDS	17483295	17483447	1	-	2	transcript_id "file_1_file_1_jg1956.t1"; gene_id "file_1_file_1_jg1956";
dmelr6.33_3	AUGUSTUS	exon	17483295	17483447	.	-	.	transcript_id "file_1_file_1_jg1956.t1"; gene_id "file_1_file_1_jg1956";
dmelr6.33_3	AUGUSTUS	intron	17483448	17483821	.	-	.	transcript_id "file_1_file_1_jg1956.t1"; gene_id "file_1_file_1_jg1956";
dmelr6.33_3	AUGUSTUS	CDS	17483822	17483941	1	-	2	transcript_id "file_1_file_1_jg1956.t1"; gene_id "file_1_file_1_jg1956";
dmelr6.33_3	AUGUSTUS	exon	17483822	17483941	.	-	.	transcript_id "file_1_file_1_jg1956.t1"; gene_id "file_1_file_1_jg1956";
dmelr6.33_3	AUGUSTUS	intron	17483942	17484260	.	-	.	transcript_id "file_1_file_1_jg1956.t1"; gene_id "file_1_file_1_jg1956";
dmelr6.33_3	AUGUSTUS	CDS	17484261	17484396	1	-	0	transcript_id "file_1_file_1_jg1956.t1"; gene_id "file_1_file_1_jg1956";
dmelr6.33_3	AUGUSTUS	exon	17484261	17484396	.	-	.	transcript_id "file_1_file_1_jg1956.t1"; gene_id "file_1_file_1_jg1956";
dmelr6.33_3	AUGUSTUS	intron	17484397	17484750	.	-	.	transcript_id "file_1_file_1_jg1956.t1"; gene_id "file_1_file_1_jg1956";
dmelr6.33_3	AUGUSTUS	CDS	17484751	17484896	1	-	2	transcript_id "file_1_file_1_jg1956.t1"; gene_id "file_1_file_1_jg1956";
dmelr6.33_3	AUGUSTUS	exon	17484751	17484896	.	-	.	transcript_id "file_1_file_1_jg1956.t1"; gene_id "file_1_file_1_jg1956";
dmelr6.33_3	AUGUSTUS	intron	17484897	17484990	.	-	.	transcript_id "file_1_file_1_jg1956.t1"; gene_id "file_1_file_1_jg1956";
dmelr6.33_3	AUGUSTUS	CDS	17484991	17485140	1	-	2	transcript_id "file_1_file_1_jg1956.t1"; gene_id "file_1_file_1_jg1956";
dmelr6.33_3	AUGUSTUS	exon	17484991	17485140	.	-	.	transcript_id "file_1_file_1_jg1956.t1"; gene_id "file_1_file_1_jg1956";
dmelr6.33_3	AUGUSTUS	intron	17485141	17485212	.	-	.	transcript_id "file_1_file_1_jg1956.t1"; gene_id "file_1_file_1_jg1956";
dmelr6.33_3	AUGUSTUS	CDS	17485213	17485344	1	-	2	transcript_id "file_1_file_1_jg1956.t1"; gene_id "file_1_file_1_jg1956";
dmelr6.33_3	AUGUSTUS	exon	17485213	17485344	.	-	.	transcript_id "file_1_file_1_jg1956.t1"; gene_id "file_1_file_1_jg1956";
dmelr6.33_3	AUGUSTUS	intron	17485345	17487257	.	-	.	transcript_id "file_1_file_1_jg1956.t1"; gene_id "file_1_file_1_jg1956";
dmelr6.33_3	AUGUSTUS	CDS	17487258	17487462	1	-	0	transcript_id "file_1_file_1_jg1956.t1"; gene_id "file_1_file_1_jg1956";
dmelr6.33_3	AUGUSTUS	exon	17487258	17487462	.	-	.	transcript_id "file_1_file_1_jg1956.t1"; gene_id "file_1_file_1_jg1956";
dmelr6.33_3	AUGUSTUS	intron	17487463	17487789	.	-	.	transcript_id "file_1_file_1_jg1956.t1"; gene_id "file_1_file_1_jg1956";
dmelr6.33_3	AUGUSTUS	CDS	17487790	17487890	1	-	2	transcript_id "file_1_file_1_jg1956.t1"; gene_id "file_1_file_1_jg1956";
dmelr6.33_3	AUGUSTUS	exon	17487790	17487890	.	-	.	transcript_id "file_1_file_1_jg1956.t1"; gene_id "file_1_file_1_jg1956";
dmelr6.33_3	AUGUSTUS	intron	17487891	17487989	.	-	.	transcript_id "file_1_file_1_jg1956.t1"; gene_id "file_1_file_1_jg1956";
dmelr6.33_3	AUGUSTUS	CDS	17487990	17488117	1	-	1	transcript_id "file_1_file_1_jg1956.t1"; gene_id "file_1_file_1_jg1956";
dmelr6.33_3	AUGUSTUS	exon	17487990	17488117	.	-	.	transcript_id "file_1_file_1_jg1956.t1"; gene_id "file_1_file_1_jg1956";
dmelr6.33_3	AUGUSTUS	intron	17488118	17489703	.	-	.	transcript_id "file_1_file_1_jg1956.t1"; gene_id "file_1_file_1_jg1956";
dmelr6.33_3	AUGUSTUS	CDS	17489704	17489927	1	-	0	transcript_id "file_1_file_1_jg1956.t1"; gene_id "file_1_file_1_jg1956";
dmelr6.33_3	AUGUSTUS	exon	17489704	17489927	.	-	.	transcript_id "file_1_file_1_jg1956.t1"; gene_id "file_1_file_1_jg1956";
dmelr6.33_3	AUGUSTUS	intron	17489928	17490285	.	-	.	transcript_id "file_1_file_1_jg1956.t1"; gene_id "file_1_file_1_jg1956";
dmelr6.33_3	AUGUSTUS	CDS	17490286	17490403	1	-	1	transcript_id "file_1_file_1_jg1956.t1"; gene_id "file_1_file_1_jg1956";
dmelr6.33_3	AUGUSTUS	exon	17490286	17490403	.	-	.	transcript_id "file_1_file_1_jg1956.t1"; gene_id "file_1_file_1_jg1956";
dmelr6.33_3	AUGUSTUS	intron	17490404	17491726	.	-	.	transcript_id "file_1_file_1_jg1956.t1"; gene_id "file_1_file_1_jg1956";
dmelr6.33_3	AUGUSTUS	CDS	17491727	17491847	1	-	2	transcript_id "file_1_file_1_jg1956.t1"; gene_id "file_1_file_1_jg1956";
dmelr6.33_3	AUGUSTUS	exon	17491727	17491847	.	-	.	transcript_id "file_1_file_1_jg1956.t1"; gene_id "file_1_file_1_jg1956";
dmelr6.33_3	AUGUSTUS	intron	17491848	17492029	.	-	.	transcript_id "file_1_file_1_jg1956.t1"; gene_id "file_1_file_1_jg1956";
dmelr6.33_3	AUGUSTUS	CDS	17492030	17492179	1	-	2	transcript_id "file_1_file_1_jg1956.t1"; gene_id "file_1_file_1_jg1956";
dmelr6.33_3	AUGUSTUS	exon	17492030	17492179	.	-	.	transcript_id "file_1_file_1_jg1956.t1"; gene_id "file_1_file_1_jg1956";
dmelr6.33_3	AUGUSTUS	intron	17492180	17492435	.	-	.	transcript_id "file_1_file_1_jg1956.t1"; gene_id "file_1_file_1_jg1956";
dmelr6.33_3	AUGUSTUS	CDS	17492436	17492597	1	-	2	transcript_id "file_1_file_1_jg1956.t1"; gene_id "file_1_file_1_jg1956";
dmelr6.33_3	AUGUSTUS	exon	17492436	17492597	.	-	.	transcript_id "file_1_file_1_jg1956.t1"; gene_id "file_1_file_1_jg1956";
dmelr6.33_3	AUGUSTUS	intron	17492598	17494086	.	-	.	transcript_id "file_1_file_1_jg1956.t1"; gene_id "file_1_file_1_jg1956";
dmelr6.33_3	AUGUSTUS	CDS	17494087	17494229	1	-	1	transcript_id "file_1_file_1_jg1956.t1"; gene_id "file_1_file_1_jg1956";
dmelr6.33_3	AUGUSTUS	exon	17494087	17494229	.	-	.	transcript_id "file_1_file_1_jg1956.t1"; gene_id "file_1_file_1_jg1956";
dmelr6.33_3	AUGUSTUS	intron	17494230	17497354	.	-	.	transcript_id "file_1_file_1_jg1956.t1"; gene_id "file_1_file_1_jg1956";
dmelr6.33_3	AUGUSTUS	CDS	17497355	17497574	1	-	2	transcript_id "file_1_file_1_jg1956.t1"; gene_id "file_1_file_1_jg1956";
dmelr6.33_3	AUGUSTUS	exon	17497355	17497574	.	-	.	transcript_id "file_1_file_1_jg1956.t1"; gene_id "file_1_file_1_jg1956";
dmelr6.33_3	AUGUSTUS	intron	17497575	17498265	.	-	.	transcript_id "file_1_file_1_jg1956.t1"; gene_id "file_1_file_1_jg1956";
dmelr6.33_3	AUGUSTUS	transcript	17474865	17498305	.	-	.	transcript_id "file_1_file_1_jg1956.t1"; gene_id "file_1_file_1_jg1956"
dmelr6.33_3	AUGUSTUS	gene	17474865	17498305	.	-	.	jg1956
dmelr6.33_3	AUGUSTUS	CDS	17498266	17498305	1	-	0	transcript_id "file_1_file_1_jg1956.t1"; gene_id "file_1_file_1_jg1956";
dmelr6.33_3	AUGUSTUS	exon	17498266	17498305	.	-	.	transcript_id "file_1_file_1_jg1956.t1"; gene_id "file_1_file_1_jg1956";
dmelr6.33_3	AUGUSTUS	start_codon	17498303	17498305	.	-	0	transcript_id "file_1_file_1_jg1956.t1"; gene_id "file_1_file_1_jg1956";
dmelr6.33_2	AUGUSTUS	start_codon	18607589	18607591	.	+	0	transcript_id "file_1_file_1_jg14266.t1"; gene_id "file_1_file_1_jg14266";
dmelr6.33_2	AUGUSTUS	CDS	18607589	18607662	1	+	0	transcript_id "file_1_file_1_jg14266.t1"; gene_id "file_1_file_1_jg14266";
dmelr6.33_2	AUGUSTUS	exon	18607589	18607662	.	+	.	transcript_id "file_1_file_1_jg14266.t1"; gene_id "file_1_file_1_jg14266";
dmelr6.33_2	AUGUSTUS	intron	18607663	18607717	.	+	.	transcript_id "file_1_file_1_jg14266.t1"; gene_id "file_1_file_1_jg14266";
dmelr6.33_2	AUGUSTUS	CDS	18607718	18607869	1	+	1	transcript_id "file_1_file_1_jg14266.t1"; gene_id "file_1_file_1_jg14266";
dmelr6.33_2	AUGUSTUS	exon	18607718	18607869	.	+	.	transcript_id "file_1_file_1_jg14266.t1"; gene_id "file_1_file_1_jg14266";
dmelr6.33_2	AUGUSTUS	intron	18607870	18608003	.	+	.	transcript_id "file_1_file_1_jg14266.t1"; gene_id "file_1_file_1_jg14266";
dmelr6.33_2	AUGUSTUS	CDS	18608004	18608154	1	+	2	transcript_id "file_1_file_1_jg14266.t1"; gene_id "file_1_file_1_jg14266";
dmelr6.33_2	AUGUSTUS	exon	18608004	18608154	.	+	.	transcript_id "file_1_file_1_jg14266.t1"; gene_id "file_1_file_1_jg14266";
dmelr6.33_2	AUGUSTUS	intron	18608155	18608209	.	+	.	transcript_id "file_1_file_1_jg14266.t1"; gene_id "file_1_file_1_jg14266";
dmelr6.33_2	AUGUSTUS	CDS	18608210	18608406	0.8	+	1	transcript_id "file_1_file_1_jg14266.t1"; gene_id "file_1_file_1_jg14266";
dmelr6.33_2	AUGUSTUS	exon	18608210	18608406	.	+	.	transcript_id "file_1_file_1_jg14266.t1"; gene_id "file_1_file_1_jg14266";
dmelr6.33_2	AUGUSTUS	intron	18608407	18608460	.	+	.	transcript_id "file_1_file_1_jg14266.t1"; gene_id "file_1_file_1_jg14266";
dmelr6.33_2	AUGUSTUS	CDS	18608461	18608803	0.27	+	2	transcript_id "file_1_file_1_jg14266.t1"; gene_id "file_1_file_1_jg14266";
dmelr6.33_2	AUGUSTUS	exon	18608461	18608803	.	+	.	transcript_id "file_1_file_1_jg14266.t1"; gene_id "file_1_file_1_jg14266";
dmelr6.33_2	AUGUSTUS	intron	18608804	18609980	.	+	.	transcript_id "file_1_file_1_jg14266.t1"; gene_id "file_1_file_1_jg14266";
dmelr6.33_2	AUGUSTUS	CDS	18609981	18610039	0.44	+	1	transcript_id "file_1_file_1_jg14266.t1"; gene_id "file_1_file_1_jg14266";
dmelr6.33_2	AUGUSTUS	exon	18609981	18610039	.	+	.	transcript_id "file_1_file_1_jg14266.t1"; gene_id "file_1_file_1_jg14266";
dmelr6.33_2	AUGUSTUS	intron	18610040	18610236	.	+	.	transcript_id "file_1_file_1_jg14266.t1"; gene_id "file_1_file_1_jg14266";
dmelr6.33_2	AUGUSTUS	CDS	18610237	18610387	0.97	+	2	transcript_id "file_1_file_1_jg14266.t1"; gene_id "file_1_file_1_jg14266";
dmelr6.33_2	AUGUSTUS	exon	18610237	18610387	.	+	.	transcript_id "file_1_file_1_jg14266.t1"; gene_id "file_1_file_1_jg14266";
dmelr6.33_2	AUGUSTUS	intron	18610388	18610441	.	+	.	transcript_id "file_1_file_1_jg14266.t1"; gene_id "file_1_file_1_jg14266";
dmelr6.33_2	AUGUSTUS	CDS	18610442	18610638	1	+	1	transcript_id "file_1_file_1_jg14266.t1"; gene_id "file_1_file_1_jg14266";
dmelr6.33_2	AUGUSTUS	exon	18610442	18610638	.	+	.	transcript_id "file_1_file_1_jg14266.t1"; gene_id "file_1_file_1_jg14266";
dmelr6.33_2	AUGUSTUS	intron	18610639	18610690	.	+	.	transcript_id "file_1_file_1_jg14266.t1"; gene_id "file_1_file_1_jg14266";
dmelr6.33_2	AUGUSTUS	CDS	18610691	18611319	0.88	+	2	transcript_id "file_1_file_1_jg14266.t1"; gene_id "file_1_file_1_jg14266";
dmelr6.33_2	AUGUSTUS	exon	18610691	18611319	.	+	.	transcript_id "file_1_file_1_jg14266.t1"; gene_id "file_1_file_1_jg14266";
dmelr6.33_2	AUGUSTUS	intron	18611320	18611374	.	+	.	transcript_id "file_1_file_1_jg14266.t1"; gene_id "file_1_file_1_jg14266";
dmelr6.33_2	AUGUSTUS	CDS	18611375	18611540	1	+	0	transcript_id "file_1_file_1_jg14266.t1"; gene_id "file_1_file_1_jg14266";
dmelr6.33_2	AUGUSTUS	exon	18611375	18611540	.	+	.	transcript_id "file_1_file_1_jg14266.t1"; gene_id "file_1_file_1_jg14266";
dmelr6.33_2	AUGUSTUS	intron	18611541	18611602	.	+	.	transcript_id "file_1_file_1_jg14266.t1"; gene_id "file_1_file_1_jg14266";
dmelr6.33_2	AUGUSTUS	transcript	18607589	18611661	.	+	.	transcript_id "file_1_file_1_jg14266.t1"; gene_id "file_1_file_1_jg14266"
dmelr6.33_2	AUGUSTUS	gene	18607589	18611661	.	+	.	jg14266
dmelr6.33_2	AUGUSTUS	CDS	18611603	18611661	1	+	2	transcript_id "file_1_file_1_jg14266.t1"; gene_id "file_1_file_1_jg14266";
dmelr6.33_2	AUGUSTUS	exon	18611603	18611661	.	+	.	transcript_id "file_1_file_1_jg14266.t1"; gene_id "file_1_file_1_jg14266";
dmelr6.33_2	AUGUSTUS	stop_codon	18611659	18611661	.	+	0	transcript_id "file_1_file_1_jg14266.t1"; gene_id "file_1_file_1_jg14266";
dmelr6.33_1	AUGUSTUS	stop_codon	18093913	18093915	.	-	0	transcript_id "file_1_file_1_jg10936.t1"; gene_id "file_1_file_1_jg10936";
dmelr6.33_1	AUGUSTUS	CDS	18093913	18094099	1	-	1	transcript_id "file_1_file_1_jg10936.t1"; gene_id "file_1_file_1_jg10936";
dmelr6.33_1	AUGUSTUS	exon	18093913	18094099	.	-	.	transcript_id "file_1_file_1_jg10936.t1"; gene_id "file_1_file_1_jg10936";
dmelr6.33_1	AUGUSTUS	intron	18094100	18094164	.	-	.	transcript_id "file_1_file_1_jg10936.t1"; gene_id "file_1_file_1_jg10936";
dmelr6.33_1	AUGUSTUS	CDS	18094165	18094531	1	-	2	transcript_id "file_1_file_1_jg10936.t1"; gene_id "file_1_file_1_jg10936";
dmelr6.33_1	AUGUSTUS	exon	18094165	18094531	.	-	.	transcript_id "file_1_file_1_jg10936.t1"; gene_id "file_1_file_1_jg10936";
dmelr6.33_1	AUGUSTUS	intron	18094532	18094583	.	-	.	transcript_id "file_1_file_1_jg10936.t1"; gene_id "file_1_file_1_jg10936";
dmelr6.33_1	AUGUSTUS	transcript	18093913	18094665	.	-	.	transcript_id "file_1_file_1_jg10936.t1"; gene_id "file_1_file_1_jg10936"
dmelr6.33_1	AUGUSTUS	gene	18093913	18094665	.	-	.	jg10936
dmelr6.33_1	AUGUSTUS	CDS	18094584	18094665	1	-	0	transcript_id "file_1_file_1_jg10936.t1"; gene_id "file_1_file_1_jg10936";
dmelr6.33_1	AUGUSTUS	exon	18094584	18094665	.	-	.	transcript_id "file_1_file_1_jg10936.t1"; gene_id "file_1_file_1_jg10936";
dmelr6.33_1	AUGUSTUS	start_codon	18094663	18094665	.	-	0	transcript_id "file_1_file_1_jg10936.t1"; gene_id "file_1_file_1_jg10936";
dmelr6.33_3	AUGUSTUS	stop_codon	4950279	4950281	.	-	0	transcript_id "file_1_file_1_jg346.t1"; gene_id "file_1_file_1_jg346";
dmelr6.33_3	AUGUSTUS	CDS	4950279	4950404	1	-	0	transcript_id "file_1_file_1_jg346.t1"; gene_id "file_1_file_1_jg346";
dmelr6.33_3	AUGUSTUS	exon	4950279	4950404	.	-	.	transcript_id "file_1_file_1_jg346.t1"; gene_id "file_1_file_1_jg346";
dmelr6.33_3	AUGUSTUS	intron	4950405	4950466	.	-	.	transcript_id "file_1_file_1_jg346.t1"; gene_id "file_1_file_1_jg346";
dmelr6.33_3	AUGUSTUS	CDS	4950467	4950752	0.78	-	1	transcript_id "file_1_file_1_jg346.t1"; gene_id "file_1_file_1_jg346";
dmelr6.33_3	AUGUSTUS	exon	4950467	4950752	.	-	.	transcript_id "file_1_file_1_jg346.t1"; gene_id "file_1_file_1_jg346";
dmelr6.33_3	AUGUSTUS	intron	4950753	4952452	.	-	.	transcript_id "file_1_file_1_jg346.t1"; gene_id "file_1_file_1_jg346";
dmelr6.33_3	AUGUSTUS	transcript	4950279	4952496	.	-	.	transcript_id "file_1_file_1_jg346.t1"; gene_id "file_1_file_1_jg346"
dmelr6.33_3	AUGUSTUS	gene	4950279	4952496	.	-	.	jg346
dmelr6.33_3	AUGUSTUS	CDS	4952453	4952496	1	-	0	transcript_id "file_1_file_1_jg346.t1"; gene_id "file_1_file_1_jg346";
dmelr6.33_3	AUGUSTUS	exon	4952453	4952496	.	-	.	transcript_id "file_1_file_1_jg346.t1"; gene_id "file_1_file_1_jg346";
dmelr6.33_3	AUGUSTUS	start_codon	4952494	4952496	.	-	0	transcript_id "file_1_file_1_jg346.t1"; gene_id "file_1_file_1_jg346";
dmelr6.33_1	AUGUSTUS	start_codon	14028734	14028736	.	+	0	transcript_id "file_1_file_1_jg10362.t1"; gene_id "file_1_file_1_jg10362";
dmelr6.33_1	AUGUSTUS	CDS	14028734	14029066	1	+	0	transcript_id "file_1_file_1_jg10362.t1"; gene_id "file_1_file_1_jg10362";
dmelr6.33_1	AUGUSTUS	exon	14028734	14029066	.	+	.	transcript_id "file_1_file_1_jg10362.t1"; gene_id "file_1_file_1_jg10362";
dmelr6.33_1	AUGUSTUS	transcript	14028734	14029066	.	+	.	transcript_id "file_1_file_1_jg10362.t1"; gene_id "file_1_file_1_jg10362"
dmelr6.33_1	AUGUSTUS	gene	14028734	14029066	.	+	.	jg10362
dmelr6.33_1	AUGUSTUS	stop_codon	14029064	14029066	.	+	0	transcript_id "file_1_file_1_jg10362.t1"; gene_id "file_1_file_1_jg10362";
dmelr6.33_3	AUGUSTUS	stop_codon	29903264	29903266	.	-	0	transcript_id "file_1_file_1_jg3543.t1"; gene_id "file_1_file_1_jg3543";
dmelr6.33_3	AUGUSTUS	CDS	29903264	29903553	1	-	2	transcript_id "file_1_file_1_jg3543.t1"; gene_id "file_1_file_1_jg3543";
dmelr6.33_3	AUGUSTUS	exon	29903264	29903553	.	-	.	transcript_id "file_1_file_1_jg3543.t1"; gene_id "file_1_file_1_jg3543";
dmelr6.33_3	AUGUSTUS	intron	29903554	29903614	.	-	.	transcript_id "file_1_file_1_jg3543.t1"; gene_id "file_1_file_1_jg3543";
dmelr6.33_3	AUGUSTUS	transcript	29903264	29903801	.	-	.	transcript_id "file_1_file_1_jg3543.t1"; gene_id "file_1_file_1_jg3543"
dmelr6.33_3	AUGUSTUS	gene	29903264	29903801	.	-	.	jg3543
dmelr6.33_3	AUGUSTUS	CDS	29903615	29903801	1	-	0	transcript_id "file_1_file_1_jg3543.t1"; gene_id "file_1_file_1_jg3543";
dmelr6.33_3	AUGUSTUS	exon	29903615	29903801	.	-	.	transcript_id "file_1_file_1_jg3543.t1"; gene_id "file_1_file_1_jg3543";
dmelr6.33_3	AUGUSTUS	start_codon	29903799	29903801	.	-	0	transcript_id "file_1_file_1_jg3543.t1"; gene_id "file_1_file_1_jg3543";
dmelr6.33_5	AUGUSTUS	start_codon	7341985	7341987	.	+	0	transcript_id "file_1_file_1_jg7376.t1"; gene_id "file_1_file_1_jg7376";
dmelr6.33_5	AUGUSTUS	CDS	7341985	7342566	1	+	0	transcript_id "file_1_file_1_jg7376.t1"; gene_id "file_1_file_1_jg7376";
dmelr6.33_5	AUGUSTUS	exon	7341985	7342566	.	+	.	transcript_id "file_1_file_1_jg7376.t1"; gene_id "file_1_file_1_jg7376";
dmelr6.33_5	AUGUSTUS	transcript	7341985	7342566	.	+	.	transcript_id "file_1_file_1_jg7376.t1"; gene_id "file_1_file_1_jg7376"
dmelr6.33_5	AUGUSTUS	gene	7341985	7342566	.	+	.	jg7376
dmelr6.33_5	AUGUSTUS	stop_codon	7342564	7342566	.	+	0	transcript_id "file_1_file_1_jg7376.t1"; gene_id "file_1_file_1_jg7376";
dmelr6.33_5	GeneMark.hmm	stop_codon	17070353	17070355	.	-	0	gene_id "file_1_file_2_14894_g"; transcript_id "file_1_file_2_14894_t"; count "file_1_file_2_1_1";
dmelr6.33_5	GeneMark.hmm	CDS	17070353	17070431	.	-	1	gene_id "file_1_file_2_14894_g"; transcript_id "file_1_file_2_14894_t"; evidence "file_1_file_2_1_1"; cds_type "file_1_file_2_Terminal"; count "file_1_file_2_13_13"; anchored "file_1_file_2_1_1";
dmelr6.33_5	GeneMark.hmm	exon	17070353	17070431	0	-	.	gene_id "file_1_file_2_14894_g"; transcript_id "file_1_file_2_14894_t"; evidence "file_1_file_2_1_1"; cds_type "file_1_file_2_Terminal"; count "file_1_file_2_13_13"; anchored "file_1_file_2_1_1";
dmelr6.33_5	GeneMark.hmm	CDS	17070501	17070628	.	-	0	gene_id "file_1_file_2_14894_g"; transcript_id "file_1_file_2_14894_t"; evidence "file_1_file_2_1_1"; cds_type "file_1_file_2_Internal"; count "file_1_file_2_12_13"; anchored "file_1_file_2_1_1";
dmelr6.33_5	GeneMark.hmm	exon	17070501	17070628	0	-	.	gene_id "file_1_file_2_14894_g"; transcript_id "file_1_file_2_14894_t"; evidence "file_1_file_2_1_1"; cds_type "file_1_file_2_Internal"; count "file_1_file_2_12_13"; anchored "file_1_file_2_1_1";
dmelr6.33_5	GeneMark.hmm	CDS	17070746	17070915	.	-	2	gene_id "file_1_file_2_14894_g"; transcript_id "file_1_file_2_14894_t"; evidence "file_1_file_2_1_1"; cds_type "file_1_file_2_Internal"; count "file_1_file_2_11_13"; anchored "file_1_file_2_1_1";
dmelr6.33_5	GeneMark.hmm	exon	17070746	17070915	0	-	.	gene_id "file_1_file_2_14894_g"; transcript_id "file_1_file_2_14894_t"; evidence "file_1_file_2_1_1"; cds_type "file_1_file_2_Internal"; count "file_1_file_2_11_13"; anchored "file_1_file_2_1_1";
dmelr6.33_5	GeneMark.hmm	CDS	17070987	17071447	.	-	1	gene_id "file_1_file_2_14894_g"; transcript_id "file_1_file_2_14894_t"; evidence "file_1_file_2_1_1"; cds_type "file_1_file_2_Internal"; count "file_1_file_2_10_13"; anchored "file_1_file_2_1_1";
dmelr6.33_5	GeneMark.hmm	exon	17070987	17071447	0	-	.	gene_id "file_1_file_2_14894_g"; transcript_id "file_1_file_2_14894_t"; evidence "file_1_file_2_1_1"; cds_type "file_1_file_2_Internal"; count "file_1_file_2_10_13"; anchored "file_1_file_2_1_1";
dmelr6.33_5	GeneMark.hmm	CDS	17071510	17071748	.	-	0	gene_id "file_1_file_2_14894_g"; transcript_id "file_1_file_2_14894_t"; evidence "file_1_file_2_1_1"; cds_type "file_1_file_2_Internal"; count "file_1_file_2_9_13"; anchored "file_1_file_2_1_1";
dmelr6.33_5	GeneMark.hmm	exon	17071510	17071748	0	-	.	gene_id "file_1_file_2_14894_g"; transcript_id "file_1_file_2_14894_t"; evidence "file_1_file_2_1_1"; cds_type "file_1_file_2_Internal"; count "file_1_file_2_9_13"; anchored "file_1_file_2_1_1";
dmelr6.33_5	GeneMark.hmm	CDS	17071818	17072233	.	-	2	gene_id "file_1_file_2_14894_g"; transcript_id "file_1_file_2_14894_t"; evidence "file_1_file_2_1_1"; cds_type "file_1_file_2_Internal"; count "file_1_file_2_8_13"; anchored "file_1_file_2_1_1";
dmelr6.33_5	GeneMark.hmm	exon	17071818	17072233	0	-	.	gene_id "file_1_file_2_14894_g"; transcript_id "file_1_file_2_14894_t"; evidence "file_1_file_2_1_1"; cds_type "file_1_file_2_Internal"; count "file_1_file_2_8_13"; anchored "file_1_file_2_1_1";
dmelr6.33_5	GeneMark.hmm	CDS	17072293	17072388	.	-	2	gene_id "file_1_file_2_14894_g"; transcript_id "file_1_file_2_14894_t"; evidence "file_1_file_2_1_1"; cds_type "file_1_file_2_Internal"; count "file_1_file_2_7_13"; anchored "file_1_file_2_1_1";
dmelr6.33_5	GeneMark.hmm	exon	17072293	17072388	0	-	.	gene_id "file_1_file_2_14894_g"; transcript_id "file_1_file_2_14894_t"; evidence "file_1_file_2_1_1"; cds_type "file_1_file_2_Internal"; count "file_1_file_2_7_13"; anchored "file_1_file_2_1_1";
dmelr6.33_5	GeneMark.hmm	CDS	17072454	17072539	.	-	1	gene_id "file_1_file_2_14894_g"; transcript_id "file_1_file_2_14894_t"; evidence "file_1_file_2_1_1"; cds_type "file_1_file_2_Internal"; count "file_1_file_2_6_13"; anchored "file_1_file_2_1_1";
dmelr6.33_5	GeneMark.hmm	exon	17072454	17072539	0	-	.	gene_id "file_1_file_2_14894_g"; transcript_id "file_1_file_2_14894_t"; evidence "file_1_file_2_1_1"; cds_type "file_1_file_2_Internal"; count "file_1_file_2_6_13"; anchored "file_1_file_2_1_1";
dmelr6.33_5	GeneMark.hmm	CDS	17072649	17072724	.	-	2	gene_id "file_1_file_2_14894_g"; transcript_id "file_1_file_2_14894_t"; evidence "file_1_file_2_1_1"; cds_type "file_1_file_2_Internal"; count "file_1_file_2_5_13"; anchored "file_1_file_2_1_1";
dmelr6.33_5	GeneMark.hmm	exon	17072649	17072724	0	-	.	gene_id "file_1_file_2_14894_g"; transcript_id "file_1_file_2_14894_t"; evidence "file_1_file_2_1_1"; cds_type "file_1_file_2_Internal"; count "file_1_file_2_5_13"; anchored "file_1_file_2_1_1";
dmelr6.33_5	GeneMark.hmm	CDS	17072790	17072864	.	-	2	gene_id "file_1_file_2_14894_g"; transcript_id "file_1_file_2_14894_t"; evidence "file_1_file_2_1_1"; cds_type "file_1_file_2_Internal"; count "file_1_file_2_4_13"; anchored "file_1_file_2_1_1";
dmelr6.33_5	GeneMark.hmm	exon	17072790	17072864	0	-	.	gene_id "file_1_file_2_14894_g"; transcript_id "file_1_file_2_14894_t"; evidence "file_1_file_2_1_1"; cds_type "file_1_file_2_Internal"; count "file_1_file_2_4_13"; anchored "file_1_file_2_1_1";
dmelr6.33_5	GeneMark.hmm	CDS	17072946	17073197	.	-	2	gene_id "file_1_file_2_14894_g"; transcript_id "file_1_file_2_14894_t"; evidence "file_1_file_2_1_1"; cds_type "file_1_file_2_Internal"; count "file_1_file_2_3_13"; anchored "file_1_file_2_1_1";
dmelr6.33_5	GeneMark.hmm	exon	17072946	17073197	0	-	.	gene_id "file_1_file_2_14894_g"; transcript_id "file_1_file_2_14894_t"; evidence "file_1_file_2_1_1"; cds_type "file_1_file_2_Internal"; count "file_1_file_2_3_13"; anchored "file_1_file_2_1_1";
dmelr6.33_5	GeneMark.hmm	CDS	17073263	17073611	.	-	0	gene_id "file_1_file_2_14894_g"; transcript_id "file_1_file_2_14894_t"; evidence "file_1_file_2_1_1"; cds_type "file_1_file_2_Internal"; count "file_1_file_2_2_13"; anchored "file_1_file_2_1_1";
dmelr6.33_5	GeneMark.hmm	exon	17073263	17073611	0	-	.	gene_id "file_1_file_2_14894_g"; transcript_id "file_1_file_2_14894_t"; evidence "file_1_file_2_1_1"; cds_type "file_1_file_2_Internal"; count "file_1_file_2_2_13"; anchored "file_1_file_2_1_1";
dmelr6.33_5	GeneMark.hmm	CDS	17074795	17074998	.	-	0	gene_id "file_1_file_2_14894_g"; transcript_id "file_1_file_2_14894_t"; evidence "file_1_file_2_1_1"; cds_type "file_1_file_2_Initial"; count "file_1_file_2_1_13"; anchored "file_1_file_2_1_1";
dmelr6.33_5	GeneMark.hmm	exon	17074795	17074998	0	-	.	gene_id "file_1_file_2_14894_g"; transcript_id "file_1_file_2_14894_t"; evidence "file_1_file_2_1_1"; cds_type "file_1_file_2_Initial"; count "file_1_file_2_1_13"; anchored "file_1_file_2_1_1";
dmelr6.33_5	GeneMark.hmm	start_codon	17074996	17074998	.	-	0	gene_id "file_1_file_2_14894_g"; transcript_id "file_1_file_2_14894_t"; count "file_1_file_2_1_1";
dmelr6.33_2	AUGUSTUS	start_codon	11216829	11216831	.	+	0	transcript_id "file_1_file_1_jg13414.t2"; gene_id "file_1_file_1_jg13414";
dmelr6.33_2	AUGUSTUS	CDS	11216829	11217282	1	+	0	transcript_id "file_1_file_1_jg13414.t2"; gene_id "file_1_file_1_jg13414";
dmelr6.33_2	AUGUSTUS	exon	11216829	11217282	.	+	.	transcript_id "file_1_file_1_jg13414.t2"; gene_id "file_1_file_1_jg13414";
dmelr6.33_2	AUGUSTUS	intron	11217283	11222617	.	+	.	transcript_id "file_1_file_1_jg13414.t2"; gene_id "file_1_file_1_jg13414";
dmelr6.33_2	AUGUSTUS	CDS	11222618	11223565	1	+	2	transcript_id "file_1_file_1_jg13414.t2"; gene_id "file_1_file_1_jg13414";
dmelr6.33_2	AUGUSTUS	exon	11222618	11223565	.	+	.	transcript_id "file_1_file_1_jg13414.t2"; gene_id "file_1_file_1_jg13414";
dmelr6.33_2	AUGUSTUS	intron	11223566	11223703	.	+	.	transcript_id "file_1_file_1_jg13414.t2"; gene_id "file_1_file_1_jg13414";
dmelr6.33_2	AUGUSTUS	CDS	11223704	11224224	1	+	2	transcript_id "file_1_file_1_jg13414.t2"; gene_id "file_1_file_1_jg13414";
dmelr6.33_2	AUGUSTUS	exon	11223704	11224224	.	+	.	transcript_id "file_1_file_1_jg13414.t2"; gene_id "file_1_file_1_jg13414";
dmelr6.33_2	AUGUSTUS	intron	11224225	11224992	.	+	.	transcript_id "file_1_file_1_jg13414.t2"; gene_id "file_1_file_1_jg13414";
dmelr6.33_2	AUGUSTUS	CDS	11224993	11226568	1	+	0	transcript_id "file_1_file_1_jg13414.t2"; gene_id "file_1_file_1_jg13414";
dmelr6.33_2	AUGUSTUS	exon	11224993	11226568	.	+	.	transcript_id "file_1_file_1_jg13414.t2"; gene_id "file_1_file_1_jg13414";
dmelr6.33_2	AUGUSTUS	intron	11226569	11226635	.	+	.	transcript_id "file_1_file_1_jg13414.t2"; gene_id "file_1_file_1_jg13414";
dmelr6.33_2	AUGUSTUS	CDS	11226636	11226801	1	+	2	transcript_id "file_1_file_1_jg13414.t2"; gene_id "file_1_file_1_jg13414";
dmelr6.33_2	AUGUSTUS	exon	11226636	11226801	.	+	.	transcript_id "file_1_file_1_jg13414.t2"; gene_id "file_1_file_1_jg13414";
dmelr6.33_2	AUGUSTUS	intron	11226802	11227672	.	+	.	transcript_id "file_1_file_1_jg13414.t2"; gene_id "file_1_file_1_jg13414";
dmelr6.33_2	AUGUSTUS	transcript	11216829	11227709	.	+	.	transcript_id "file_1_file_1_jg13414.t2"; gene_id "file_1_file_1_jg13414"
dmelr6.33_2	AUGUSTUS	CDS	11227673	11227709	1	+	1	transcript_id "file_1_file_1_jg13414.t2"; gene_id "file_1_file_1_jg13414";
dmelr6.33_2	AUGUSTUS	exon	11227673	11227709	.	+	.	transcript_id "file_1_file_1_jg13414.t2"; gene_id "file_1_file_1_jg13414";
dmelr6.33_2	AUGUSTUS	stop_codon	11227707	11227709	.	+	0	transcript_id "file_1_file_1_jg13414.t2"; gene_id "file_1_file_1_jg13414";
dmelr6.33_5	AUGUSTUS	stop_codon	846852	846854	.	-	0	transcript_id "file_1_file_1_jg6671.t1"; gene_id "file_1_file_1_jg6671";
dmelr6.33_5	AUGUSTUS	CDS	846852	847103	1	-	0	transcript_id "file_1_file_1_jg6671.t1"; gene_id "file_1_file_1_jg6671";
dmelr6.33_5	AUGUSTUS	exon	846852	847103	.	-	.	transcript_id "file_1_file_1_jg6671.t1"; gene_id "file_1_file_1_jg6671";
dmelr6.33_5	AUGUSTUS	transcript	846852	847103	.	-	.	transcript_id "file_1_file_1_jg6671.t1"; gene_id "file_1_file_1_jg6671"
dmelr6.33_5	AUGUSTUS	gene	846852	847103	.	-	.	jg6671
dmelr6.33_5	AUGUSTUS	start_codon	847101	847103	.	-	0	transcript_id "file_1_file_1_jg6671.t1"; gene_id "file_1_file_1_jg6671";
dmelr6.33_0	AUGUSTUS	stop_codon	11014200	11014202	.	-	0	transcript_id "file_1_file_1_jg5290.t1"; gene_id "file_1_file_1_jg5290";
dmelr6.33_0	AUGUSTUS	CDS	11014200	11014652	0.78	-	0	transcript_id "file_1_file_1_jg5290.t1"; gene_id "file_1_file_1_jg5290";
dmelr6.33_0	AUGUSTUS	exon	11014200	11014652	.	-	.	transcript_id "file_1_file_1_jg5290.t1"; gene_id "file_1_file_1_jg5290";
dmelr6.33_0	AUGUSTUS	intron	11014653	11015110	.	-	.	transcript_id "file_1_file_1_jg5290.t1"; gene_id "file_1_file_1_jg5290";
dmelr6.33_0	AUGUSTUS	transcript	11014200	11015131	.	-	.	transcript_id "file_1_file_1_jg5290.t1"; gene_id "file_1_file_1_jg5290"
dmelr6.33_0	AUGUSTUS	gene	11014200	11015131	.	-	.	jg5290
dmelr6.33_0	AUGUSTUS	CDS	11015111	11015131	0.58	-	0	transcript_id "file_1_file_1_jg5290.t1"; gene_id "file_1_file_1_jg5290";
dmelr6.33_0	AUGUSTUS	exon	11015111	11015131	.	-	.	transcript_id "file_1_file_1_jg5290.t1"; gene_id "file_1_file_1_jg5290";
dmelr6.33_0	AUGUSTUS	start_codon	11015129	11015131	.	-	0	transcript_id "file_1_file_1_jg5290.t1"; gene_id "file_1_file_1_jg5290";
dmelr6.33_0	AUGUSTUS	stop_codon	1612770	1612772	.	-	0	transcript_id "file_1_file_1_jg4005.t1"; gene_id "file_1_file_1_jg4005";
dmelr6.33_0	AUGUSTUS	CDS	1612770	1612988	1	-	0	transcript_id "file_1_file_1_jg4005.t1"; gene_id "file_1_file_1_jg4005";
dmelr6.33_0	AUGUSTUS	exon	1612770	1612988	.	-	.	transcript_id "file_1_file_1_jg4005.t1"; gene_id "file_1_file_1_jg4005";
dmelr6.33_0	AUGUSTUS	intron	1612989	1613043	.	-	.	transcript_id "file_1_file_1_jg4005.t1"; gene_id "file_1_file_1_jg4005";
dmelr6.33_0	AUGUSTUS	CDS	1613044	1613423	1	-	2	transcript_id "file_1_file_1_jg4005.t1"; gene_id "file_1_file_1_jg4005";
dmelr6.33_0	AUGUSTUS	exon	1613044	1613423	.	-	.	transcript_id "file_1_file_1_jg4005.t1"; gene_id "file_1_file_1_jg4005";
dmelr6.33_0	AUGUSTUS	intron	1613424	1613982	.	-	.	transcript_id "file_1_file_1_jg4005.t1"; gene_id "file_1_file_1_jg4005";
dmelr6.33_0	AUGUSTUS	transcript	1612770	1614076	.	-	.	transcript_id "file_1_file_1_jg4005.t1"; gene_id "file_1_file_1_jg4005"
dmelr6.33_0	AUGUSTUS	gene	1612770	1614076	.	-	.	jg4005
dmelr6.33_0	AUGUSTUS	CDS	1613983	1614076	1	-	0	transcript_id "file_1_file_1_jg4005.t1"; gene_id "file_1_file_1_jg4005";
dmelr6.33_0	AUGUSTUS	exon	1613983	1614076	.	-	.	transcript_id "file_1_file_1_jg4005.t1"; gene_id "file_1_file_1_jg4005";
dmelr6.33_0	AUGUSTUS	start_codon	1614074	1614076	.	-	0	transcript_id "file_1_file_1_jg4005.t1"; gene_id "file_1_file_1_jg4005";
dmelr6.33_1	AUGUSTUS	stop_codon	7739587	7739589	.	-	0	transcript_id "file_1_file_1_jg9417.t1"; gene_id "file_1_file_1_jg9417";
dmelr6.33_1	AUGUSTUS	CDS	7739587	7739925	0.9	-	0	transcript_id "file_1_file_1_jg9417.t1"; gene_id "file_1_file_1_jg9417";
dmelr6.33_1	AUGUSTUS	exon	7739587	7739925	.	-	.	transcript_id "file_1_file_1_jg9417.t1"; gene_id "file_1_file_1_jg9417";
dmelr6.33_1	AUGUSTUS	transcript	7739587	7739925	.	-	.	transcript_id "file_1_file_1_jg9417.t1"; gene_id "file_1_file_1_jg9417"
dmelr6.33_1	AUGUSTUS	gene	7739587	7739925	.	-	.	jg9417
dmelr6.33_1	AUGUSTUS	start_codon	7739923	7739925	.	-	0	transcript_id "file_1_file_1_jg9417.t1"; gene_id "file_1_file_1_jg9417";
dmelr6.33_3	AUGUSTUS	start_codon	11407991	11407993	.	+	0	transcript_id "file_1_file_1_jg1175.t1"; gene_id "file_1_file_1_jg1175";
dmelr6.33_3	AUGUSTUS	CDS	11407991	11408016	1	+	0	transcript_id "file_1_file_1_jg1175.t1"; gene_id "file_1_file_1_jg1175";
dmelr6.33_3	AUGUSTUS	exon	11407991	11408016	.	+	.	transcript_id "file_1_file_1_jg1175.t1"; gene_id "file_1_file_1_jg1175";
dmelr6.33_3	AUGUSTUS	intron	11408017	11408080	.	+	.	transcript_id "file_1_file_1_jg1175.t1"; gene_id "file_1_file_1_jg1175";
dmelr6.33_3	AUGUSTUS	CDS	11408081	11408326	1	+	1	transcript_id "file_1_file_1_jg1175.t1"; gene_id "file_1_file_1_jg1175";
dmelr6.33_3	AUGUSTUS	exon	11408081	11408326	.	+	.	transcript_id "file_1_file_1_jg1175.t1"; gene_id "file_1_file_1_jg1175";
dmelr6.33_3	AUGUSTUS	intron	11408327	11408385	.	+	.	transcript_id "file_1_file_1_jg1175.t1"; gene_id "file_1_file_1_jg1175";
dmelr6.33_3	AUGUSTUS	transcript	11407991	11408704	.	+	.	transcript_id "file_1_file_1_jg1175.t1"; gene_id "file_1_file_1_jg1175"
dmelr6.33_3	AUGUSTUS	gene	11407991	11408704	.	+	.	jg1175
dmelr6.33_3	AUGUSTUS	CDS	11408386	11408704	1	+	1	transcript_id "file_1_file_1_jg1175.t1"; gene_id "file_1_file_1_jg1175";
dmelr6.33_3	AUGUSTUS	exon	11408386	11408704	.	+	.	transcript_id "file_1_file_1_jg1175.t1"; gene_id "file_1_file_1_jg1175";
dmelr6.33_3	AUGUSTUS	stop_codon	11408702	11408704	.	+	0	transcript_id "file_1_file_1_jg1175.t1"; gene_id "file_1_file_1_jg1175";
dmelr6.33_2	AUGUSTUS	stop_codon	12422632	12422634	.	-	0	transcript_id "file_1_file_1_jg13583.t1"; gene_id "file_1_file_1_jg13583";
dmelr6.33_2	AUGUSTUS	CDS	12422632	12423267	0.98	-	0	transcript_id "file_1_file_1_jg13583.t1"; gene_id "file_1_file_1_jg13583";
dmelr6.33_2	AUGUSTUS	exon	12422632	12423267	.	-	.	transcript_id "file_1_file_1_jg13583.t1"; gene_id "file_1_file_1_jg13583";
dmelr6.33_2	AUGUSTUS	intron	12423268	12423449	.	-	.	transcript_id "file_1_file_1_jg13583.t1"; gene_id "file_1_file_1_jg13583";
dmelr6.33_2	AUGUSTUS	CDS	12423450	12423634	1	-	2	transcript_id "file_1_file_1_jg13583.t1"; gene_id "file_1_file_1_jg13583";
dmelr6.33_2	AUGUSTUS	exon	12423450	12423634	.	-	.	transcript_id "file_1_file_1_jg13583.t1"; gene_id "file_1_file_1_jg13583";
dmelr6.33_2	AUGUSTUS	intron	12423635	12423700	.	-	.	transcript_id "file_1_file_1_jg13583.t1"; gene_id "file_1_file_1_jg13583";
dmelr6.33_2	AUGUSTUS	CDS	12423701	12424168	1	-	2	transcript_id "file_1_file_1_jg13583.t1"; gene_id "file_1_file_1_jg13583";
dmelr6.33_2	AUGUSTUS	exon	12423701	12424168	.	-	.	transcript_id "file_1_file_1_jg13583.t1"; gene_id "file_1_file_1_jg13583";
dmelr6.33_2	AUGUSTUS	intron	12424169	12425382	.	-	.	transcript_id "file_1_file_1_jg13583.t1"; gene_id "file_1_file_1_jg13583";
dmelr6.33_2	AUGUSTUS	CDS	12425383	12425523	1	-	2	transcript_id "file_1_file_1_jg13583.t1"; gene_id "file_1_file_1_jg13583";
dmelr6.33_2	AUGUSTUS	exon	12425383	12425523	.	-	.	transcript_id "file_1_file_1_jg13583.t1"; gene_id "file_1_file_1_jg13583";
dmelr6.33_2	AUGUSTUS	intron	12425524	12427557	.	-	.	transcript_id "file_1_file_1_jg13583.t1"; gene_id "file_1_file_1_jg13583";
dmelr6.33_2	AUGUSTUS	CDS	12427558	12427812	1	-	2	transcript_id "file_1_file_1_jg13583.t1"; gene_id "file_1_file_1_jg13583";
dmelr6.33_2	AUGUSTUS	exon	12427558	12427812	.	-	.	transcript_id "file_1_file_1_jg13583.t1"; gene_id "file_1_file_1_jg13583";
dmelr6.33_2	AUGUSTUS	intron	12427813	12432075	.	-	.	transcript_id "file_1_file_1_jg13583.t1"; gene_id "file_1_file_1_jg13583";
dmelr6.33_2	AUGUSTUS	transcript	12422632	12432313	.	-	.	transcript_id "file_1_file_1_jg13583.t1"; gene_id "file_1_file_1_jg13583"
dmelr6.33_2	AUGUSTUS	gene	12422632	12432313	.	-	.	jg13583
dmelr6.33_2	AUGUSTUS	CDS	12432076	12432313	1	-	0	transcript_id "file_1_file_1_jg13583.t1"; gene_id "file_1_file_1_jg13583";
dmelr6.33_2	AUGUSTUS	exon	12432076	12432313	.	-	.	transcript_id "file_1_file_1_jg13583.t1"; gene_id "file_1_file_1_jg13583";
dmelr6.33_2	AUGUSTUS	start_codon	12432311	12432313	.	-	0	transcript_id "file_1_file_1_jg13583.t1"; gene_id "file_1_file_1_jg13583";
dmelr6.33_2	AUGUSTUS	start_codon	11425182	11425184	.	+	0	transcript_id "file_1_file_1_jg13427.t1"; gene_id "file_1_file_1_jg13427";
dmelr6.33_2	AUGUSTUS	CDS	11425182	11425689	1	+	0	transcript_id "file_1_file_1_jg13427.t1"; gene_id "file_1_file_1_jg13427";
dmelr6.33_2	AUGUSTUS	exon	11425182	11425689	.	+	.	transcript_id "file_1_file_1_jg13427.t1"; gene_id "file_1_file_1_jg13427";
dmelr6.33_2	AUGUSTUS	intron	11425690	11425753	.	+	.	transcript_id "file_1_file_1_jg13427.t1"; gene_id "file_1_file_1_jg13427";
dmelr6.33_2	AUGUSTUS	CDS	11425754	11425854	1	+	2	transcript_id "file_1_file_1_jg13427.t1"; gene_id "file_1_file_1_jg13427";
dmelr6.33_2	AUGUSTUS	exon	11425754	11425854	.	+	.	transcript_id "file_1_file_1_jg13427.t1"; gene_id "file_1_file_1_jg13427";
dmelr6.33_2	AUGUSTUS	intron	11425855	11425921	.	+	.	transcript_id "file_1_file_1_jg13427.t1"; gene_id "file_1_file_1_jg13427";
dmelr6.33_2	AUGUSTUS	transcript	11425182	11426362	.	+	.	transcript_id "file_1_file_1_jg13427.t1"; gene_id "file_1_file_1_jg13427"
dmelr6.33_2	AUGUSTUS	gene	11425182	11426362	.	+	.	jg13427
dmelr6.33_2	AUGUSTUS	CDS	11425922	11426362	1	+	0	transcript_id "file_1_file_1_jg13427.t1"; gene_id "file_1_file_1_jg13427";
dmelr6.33_2	AUGUSTUS	exon	11425922	11426362	.	+	.	transcript_id "file_1_file_1_jg13427.t1"; gene_id "file_1_file_1_jg13427";
dmelr6.33_2	AUGUSTUS	stop_codon	11426360	11426362	.	+	0	transcript_id "file_1_file_1_jg13427.t1"; gene_id "file_1_file_1_jg13427";
dmelr6.33_3	AUGUSTUS	start_codon	9785907	9785909	.	+	0	transcript_id "file_1_file_1_jg994.t1"; gene_id "file_1_file_1_jg994";
dmelr6.33_3	AUGUSTUS	CDS	9785907	9786077	1	+	0	transcript_id "file_1_file_1_jg994.t1"; gene_id "file_1_file_1_jg994";
dmelr6.33_3	AUGUSTUS	exon	9785907	9786077	.	+	.	transcript_id "file_1_file_1_jg994.t1"; gene_id "file_1_file_1_jg994";
dmelr6.33_3	AUGUSTUS	intron	9786078	9786134	.	+	.	transcript_id "file_1_file_1_jg994.t1"; gene_id "file_1_file_1_jg994";
dmelr6.33_3	AUGUSTUS	CDS	9786135	9786320	1	+	0	transcript_id "file_1_file_1_jg994.t1"; gene_id "file_1_file_1_jg994";
dmelr6.33_3	AUGUSTUS	exon	9786135	9786320	.	+	.	transcript_id "file_1_file_1_jg994.t1"; gene_id "file_1_file_1_jg994";
dmelr6.33_3	AUGUSTUS	intron	9786321	9786376	.	+	.	transcript_id "file_1_file_1_jg994.t1"; gene_id "file_1_file_1_jg994";
dmelr6.33_3	AUGUSTUS	CDS	9786377	9786448	1	+	0	transcript_id "file_1_file_1_jg994.t1"; gene_id "file_1_file_1_jg994";
dmelr6.33_3	AUGUSTUS	exon	9786377	9786448	.	+	.	transcript_id "file_1_file_1_jg994.t1"; gene_id "file_1_file_1_jg994";
dmelr6.33_3	AUGUSTUS	intron	9786449	9786584	.	+	.	transcript_id "file_1_file_1_jg994.t1"; gene_id "file_1_file_1_jg994";
dmelr6.33_3	AUGUSTUS	transcript	9785907	9786857	.	+	.	transcript_id "file_1_file_1_jg994.t1"; gene_id "file_1_file_1_jg994"
dmelr6.33_3	AUGUSTUS	gene	9785907	9786857	.	+	.	jg994
dmelr6.33_3	AUGUSTUS	CDS	9786585	9786857	1	+	0	transcript_id "file_1_file_1_jg994.t1"; gene_id "file_1_file_1_jg994";
dmelr6.33_3	AUGUSTUS	exon	9786585	9786857	.	+	.	transcript_id "file_1_file_1_jg994.t1"; gene_id "file_1_file_1_jg994";
dmelr6.33_3	AUGUSTUS	stop_codon	9786855	9786857	.	+	0	transcript_id "file_1_file_1_jg994.t1"; gene_id "file_1_file_1_jg994";
dmelr6.33_1	AUGUSTUS	stop_codon	14930238	14930240	.	-	0	transcript_id "file_1_file_1_jg10492.t1"; gene_id "file_1_file_1_jg10492";
dmelr6.33_1	AUGUSTUS	CDS	14930238	14930627	1	-	0	transcript_id "file_1_file_1_jg10492.t1"; gene_id "file_1_file_1_jg10492";
dmelr6.33_1	AUGUSTUS	exon	14930238	14930627	.	-	.	transcript_id "file_1_file_1_jg10492.t1"; gene_id "file_1_file_1_jg10492";
dmelr6.33_1	AUGUSTUS	intron	14930628	14930686	.	-	.	transcript_id "file_1_file_1_jg10492.t1"; gene_id "file_1_file_1_jg10492";
dmelr6.33_1	AUGUSTUS	CDS	14930687	14930791	1	-	0	transcript_id "file_1_file_1_jg10492.t1"; gene_id "file_1_file_1_jg10492";
dmelr6.33_1	AUGUSTUS	exon	14930687	14930791	.	-	.	transcript_id "file_1_file_1_jg10492.t1"; gene_id "file_1_file_1_jg10492";
dmelr6.33_1	AUGUSTUS	intron	14930792	14931151	.	-	.	transcript_id "file_1_file_1_jg10492.t1"; gene_id "file_1_file_1_jg10492";
dmelr6.33_1	AUGUSTUS	CDS	14931152	14932340	1	-	1	transcript_id "file_1_file_1_jg10492.t1"; gene_id "file_1_file_1_jg10492";
dmelr6.33_1	AUGUSTUS	exon	14931152	14932340	.	-	.	transcript_id "file_1_file_1_jg10492.t1"; gene_id "file_1_file_1_jg10492";
dmelr6.33_1	AUGUSTUS	intron	14932341	14932401	.	-	.	transcript_id "file_1_file_1_jg10492.t1"; gene_id "file_1_file_1_jg10492";
dmelr6.33_1	AUGUSTUS	CDS	14932402	14932488	1	-	1	transcript_id "file_1_file_1_jg10492.t1"; gene_id "file_1_file_1_jg10492";
dmelr6.33_1	AUGUSTUS	exon	14932402	14932488	.	-	.	transcript_id "file_1_file_1_jg10492.t1"; gene_id "file_1_file_1_jg10492";
dmelr6.33_1	AUGUSTUS	intron	14932489	14932854	.	-	.	transcript_id "file_1_file_1_jg10492.t1"; gene_id "file_1_file_1_jg10492";
dmelr6.33_1	AUGUSTUS	transcript	14930238	14932979	.	-	.	transcript_id "file_1_file_1_jg10492.t1"; gene_id "file_1_file_1_jg10492"
dmelr6.33_1	AUGUSTUS	gene	14930238	14932979	.	-	.	jg10492
dmelr6.33_1	AUGUSTUS	CDS	14932855	14932979	1	-	0	transcript_id "file_1_file_1_jg10492.t1"; gene_id "file_1_file_1_jg10492";
dmelr6.33_1	AUGUSTUS	exon	14932855	14932979	.	-	.	transcript_id "file_1_file_1_jg10492.t1"; gene_id "file_1_file_1_jg10492";
dmelr6.33_1	AUGUSTUS	start_codon	14932977	14932979	.	-	0	transcript_id "file_1_file_1_jg10492.t1"; gene_id "file_1_file_1_jg10492";
dmelr6.33_0	AUGUSTUS	start_codon	20735373	20735375	.	+	0	transcript_id "file_1_file_1_jg6247.t1"; gene_id "file_1_file_1_jg6247";
dmelr6.33_0	AUGUSTUS	CDS	20735373	20735430	1	+	0	transcript_id "file_1_file_1_jg6247.t1"; gene_id "file_1_file_1_jg6247";
dmelr6.33_0	AUGUSTUS	exon	20735373	20735430	.	+	.	transcript_id "file_1_file_1_jg6247.t1"; gene_id "file_1_file_1_jg6247";
dmelr6.33_0	AUGUSTUS	intron	20735431	20736102	.	+	.	transcript_id "file_1_file_1_jg6247.t1"; gene_id "file_1_file_1_jg6247";
dmelr6.33_0	AUGUSTUS	CDS	20736103	20736344	1	+	2	transcript_id "file_1_file_1_jg6247.t1"; gene_id "file_1_file_1_jg6247";
dmelr6.33_0	AUGUSTUS	exon	20736103	20736344	.	+	.	transcript_id "file_1_file_1_jg6247.t1"; gene_id "file_1_file_1_jg6247";
dmelr6.33_0	AUGUSTUS	intron	20736345	20736417	.	+	.	transcript_id "file_1_file_1_jg6247.t1"; gene_id "file_1_file_1_jg6247";
dmelr6.33_0	AUGUSTUS	CDS	20736418	20737446	1	+	0	transcript_id "file_1_file_1_jg6247.t1"; gene_id "file_1_file_1_jg6247";
dmelr6.33_0	AUGUSTUS	exon	20736418	20737446	.	+	.	transcript_id "file_1_file_1_jg6247.t1"; gene_id "file_1_file_1_jg6247";
dmelr6.33_0	AUGUSTUS	intron	20737447	20737514	.	+	.	transcript_id "file_1_file_1_jg6247.t1"; gene_id "file_1_file_1_jg6247";
dmelr6.33_0	AUGUSTUS	CDS	20737515	20738441	1	+	0	transcript_id "file_1_file_1_jg6247.t1"; gene_id "file_1_file_1_jg6247";
dmelr6.33_0	AUGUSTUS	exon	20737515	20738441	.	+	.	transcript_id "file_1_file_1_jg6247.t1"; gene_id "file_1_file_1_jg6247";
dmelr6.33_0	AUGUSTUS	intron	20738442	20738503	.	+	.	transcript_id "file_1_file_1_jg6247.t1"; gene_id "file_1_file_1_jg6247";
dmelr6.33_0	AUGUSTUS	transcript	20735373	20738902	.	+	.	transcript_id "file_1_file_1_jg6247.t1"; gene_id "file_1_file_1_jg6247"
dmelr6.33_0	AUGUSTUS	gene	20735373	20738902	.	+	.	jg6247
dmelr6.33_0	AUGUSTUS	CDS	20738504	20738902	1	+	0	transcript_id "file_1_file_1_jg6247.t1"; gene_id "file_1_file_1_jg6247";
dmelr6.33_0	AUGUSTUS	exon	20738504	20738902	.	+	.	transcript_id "file_1_file_1_jg6247.t1"; gene_id "file_1_file_1_jg6247";
dmelr6.33_0	AUGUSTUS	stop_codon	20738900	20738902	.	+	0	transcript_id "file_1_file_1_jg6247.t1"; gene_id "file_1_file_1_jg6247";
dmelr6.33_1	AUGUSTUS	stop_codon	10877491	10877493	.	-	0	transcript_id "file_1_file_1_jg9893.t1"; gene_id "file_1_file_1_jg9893";
dmelr6.33_1	AUGUSTUS	CDS	10877491	10879605	1	-	0	transcript_id "file_1_file_1_jg9893.t1"; gene_id "file_1_file_1_jg9893";
dmelr6.33_1	AUGUSTUS	exon	10877491	10879605	.	-	.	transcript_id "file_1_file_1_jg9893.t1"; gene_id "file_1_file_1_jg9893";
dmelr6.33_1	AUGUSTUS	transcript	10877491	10879605	.	-	.	transcript_id "file_1_file_1_jg9893.t1"; gene_id "file_1_file_1_jg9893"
dmelr6.33_1	AUGUSTUS	gene	10877491	10879605	.	-	.	jg9893
dmelr6.33_1	AUGUSTUS	start_codon	10879603	10879605	.	-	0	transcript_id "file_1_file_1_jg9893.t1"; gene_id "file_1_file_1_jg9893";
dmelr6.33_2	AUGUSTUS	start_codon	16595534	16595536	.	+	0	transcript_id "file_1_file_1_jg14054.t2"; gene_id "file_1_file_1_jg14054";
dmelr6.33_2	AUGUSTUS	CDS	16595534	16595599	1	+	0	transcript_id "file_1_file_1_jg14054.t2"; gene_id "file_1_file_1_jg14054";
dmelr6.33_2	AUGUSTUS	exon	16595534	16595599	.	+	.	transcript_id "file_1_file_1_jg14054.t2"; gene_id "file_1_file_1_jg14054";
dmelr6.33_2	AUGUSTUS	intron	16595600	16596086	.	+	.	transcript_id "file_1_file_1_jg14054.t2"; gene_id "file_1_file_1_jg14054";
dmelr6.33_2	AUGUSTUS	CDS	16596087	16596259	1	+	0	transcript_id "file_1_file_1_jg14054.t2"; gene_id "file_1_file_1_jg14054";
dmelr6.33_2	AUGUSTUS	exon	16596087	16596259	.	+	.	transcript_id "file_1_file_1_jg14054.t2"; gene_id "file_1_file_1_jg14054";
dmelr6.33_2	AUGUSTUS	intron	16596260	16596318	.	+	.	transcript_id "file_1_file_1_jg14054.t2"; gene_id "file_1_file_1_jg14054";
dmelr6.33_2	AUGUSTUS	CDS	16596319	16596676	1	+	1	transcript_id "file_1_file_1_jg14054.t2"; gene_id "file_1_file_1_jg14054";
dmelr6.33_2	AUGUSTUS	exon	16596319	16596676	.	+	.	transcript_id "file_1_file_1_jg14054.t2"; gene_id "file_1_file_1_jg14054";
dmelr6.33_2	AUGUSTUS	intron	16596677	16596736	.	+	.	transcript_id "file_1_file_1_jg14054.t2"; gene_id "file_1_file_1_jg14054";
dmelr6.33_2	AUGUSTUS	CDS	16596737	16597034	1	+	0	transcript_id "file_1_file_1_jg14054.t2"; gene_id "file_1_file_1_jg14054";
dmelr6.33_2	AUGUSTUS	exon	16596737	16597034	.	+	.	transcript_id "file_1_file_1_jg14054.t2"; gene_id "file_1_file_1_jg14054";
dmelr6.33_2	AUGUSTUS	intron	16597035	16597093	.	+	.	transcript_id "file_1_file_1_jg14054.t2"; gene_id "file_1_file_1_jg14054";
dmelr6.33_2	AUGUSTUS	CDS	16597094	16597500	1	+	2	transcript_id "file_1_file_1_jg14054.t2"; gene_id "file_1_file_1_jg14054";
dmelr6.33_2	AUGUSTUS	exon	16597094	16597500	.	+	.	transcript_id "file_1_file_1_jg14054.t2"; gene_id "file_1_file_1_jg14054";
dmelr6.33_2	AUGUSTUS	intron	16597501	16598026	.	+	.	transcript_id "file_1_file_1_jg14054.t2"; gene_id "file_1_file_1_jg14054";
dmelr6.33_2	AUGUSTUS	CDS	16598027	16598136	1	+	0	transcript_id "file_1_file_1_jg14054.t2"; gene_id "file_1_file_1_jg14054";
dmelr6.33_2	AUGUSTUS	exon	16598027	16598136	.	+	.	transcript_id "file_1_file_1_jg14054.t2"; gene_id "file_1_file_1_jg14054";
dmelr6.33_2	AUGUSTUS	intron	16598137	16598195	.	+	.	transcript_id "file_1_file_1_jg14054.t2"; gene_id "file_1_file_1_jg14054";
dmelr6.33_2	AUGUSTUS	CDS	16598196	16599318	1	+	1	transcript_id "file_1_file_1_jg14054.t2"; gene_id "file_1_file_1_jg14054";
dmelr6.33_2	AUGUSTUS	exon	16598196	16599318	.	+	.	transcript_id "file_1_file_1_jg14054.t2"; gene_id "file_1_file_1_jg14054";
dmelr6.33_2	AUGUSTUS	intron	16599319	16599443	.	+	.	transcript_id "file_1_file_1_jg14054.t2"; gene_id "file_1_file_1_jg14054";
dmelr6.33_2	AUGUSTUS	CDS	16599444	16599661	1	+	0	transcript_id "file_1_file_1_jg14054.t2"; gene_id "file_1_file_1_jg14054";
dmelr6.33_2	AUGUSTUS	exon	16599444	16599661	.	+	.	transcript_id "file_1_file_1_jg14054.t2"; gene_id "file_1_file_1_jg14054";
dmelr6.33_2	AUGUSTUS	intron	16599662	16599740	.	+	.	transcript_id "file_1_file_1_jg14054.t2"; gene_id "file_1_file_1_jg14054";
dmelr6.33_2	AUGUSTUS	CDS	16599741	16600163	1	+	1	transcript_id "file_1_file_1_jg14054.t2"; gene_id "file_1_file_1_jg14054";
dmelr6.33_2	AUGUSTUS	exon	16599741	16600163	.	+	.	transcript_id "file_1_file_1_jg14054.t2"; gene_id "file_1_file_1_jg14054";
dmelr6.33_2	AUGUSTUS	intron	16600164	16600229	.	+	.	transcript_id "file_1_file_1_jg14054.t2"; gene_id "file_1_file_1_jg14054";
dmelr6.33_2	AUGUSTUS	transcript	16595534	16600248	.	+	.	transcript_id "file_1_file_1_jg14054.t2"; gene_id "file_1_file_1_jg14054"
dmelr6.33_2	AUGUSTUS	CDS	16600230	16600248	1	+	1	transcript_id "file_1_file_1_jg14054.t2"; gene_id "file_1_file_1_jg14054";
dmelr6.33_2	AUGUSTUS	exon	16600230	16600248	.	+	.	transcript_id "file_1_file_1_jg14054.t2"; gene_id "file_1_file_1_jg14054";
dmelr6.33_2	AUGUSTUS	stop_codon	16600246	16600248	.	+	0	transcript_id "file_1_file_1_jg14054.t2"; gene_id "file_1_file_1_jg14054";
dmelr6.33_1	AUGUSTUS	stop_codon	17520435	17520437	.	-	0	transcript_id "file_1_file_1_jg10847.t5"; gene_id "file_1_file_1_jg10847";
dmelr6.33_1	AUGUSTUS	CDS	17520435	17520579	1	-	1	transcript_id "file_1_file_1_jg10847.t5"; gene_id "file_1_file_1_jg10847";
dmelr6.33_1	AUGUSTUS	exon	17520435	17520579	.	-	.	transcript_id "file_1_file_1_jg10847.t5"; gene_id "file_1_file_1_jg10847";
dmelr6.33_1	AUGUSTUS	intron	17520580	17520645	.	-	.	transcript_id "file_1_file_1_jg10847.t5"; gene_id "file_1_file_1_jg10847";
dmelr6.33_1	AUGUSTUS	CDS	17520646	17520928	1	-	2	transcript_id "file_1_file_1_jg10847.t5"; gene_id "file_1_file_1_jg10847";
dmelr6.33_1	AUGUSTUS	exon	17520646	17520928	.	-	.	transcript_id "file_1_file_1_jg10847.t5"; gene_id "file_1_file_1_jg10847";
dmelr6.33_1	AUGUSTUS	intron	17520929	17521705	.	-	.	transcript_id "file_1_file_1_jg10847.t5"; gene_id "file_1_file_1_jg10847";
dmelr6.33_1	AUGUSTUS	CDS	17521706	17521900	1	-	2	transcript_id "file_1_file_1_jg10847.t5"; gene_id "file_1_file_1_jg10847";
dmelr6.33_1	AUGUSTUS	exon	17521706	17521900	.	-	.	transcript_id "file_1_file_1_jg10847.t5"; gene_id "file_1_file_1_jg10847";
dmelr6.33_1	AUGUSTUS	intron	17521901	17522852	.	-	.	transcript_id "file_1_file_1_jg10847.t5"; gene_id "file_1_file_1_jg10847";
dmelr6.33_1	AUGUSTUS	CDS	17522853	17522960	1	-	2	transcript_id "file_1_file_1_jg10847.t5"; gene_id "file_1_file_1_jg10847";
dmelr6.33_1	AUGUSTUS	exon	17522853	17522960	.	-	.	transcript_id "file_1_file_1_jg10847.t5"; gene_id "file_1_file_1_jg10847";
dmelr6.33_1	AUGUSTUS	intron	17522961	17523499	.	-	.	transcript_id "file_1_file_1_jg10847.t5"; gene_id "file_1_file_1_jg10847";
dmelr6.33_1	AUGUSTUS	CDS	17523500	17523571	1	-	2	transcript_id "file_1_file_1_jg10847.t5"; gene_id "file_1_file_1_jg10847";
dmelr6.33_1	AUGUSTUS	exon	17523500	17523571	.	-	.	transcript_id "file_1_file_1_jg10847.t5"; gene_id "file_1_file_1_jg10847";
dmelr6.33_1	AUGUSTUS	intron	17523572	17523823	.	-	.	transcript_id "file_1_file_1_jg10847.t5"; gene_id "file_1_file_1_jg10847";
dmelr6.33_1	AUGUSTUS	CDS	17523824	17523898	1	-	2	transcript_id "file_1_file_1_jg10847.t5"; gene_id "file_1_file_1_jg10847";
dmelr6.33_1	AUGUSTUS	exon	17523824	17523898	.	-	.	transcript_id "file_1_file_1_jg10847.t5"; gene_id "file_1_file_1_jg10847";
dmelr6.33_1	AUGUSTUS	intron	17523899	17524083	.	-	.	transcript_id "file_1_file_1_jg10847.t5"; gene_id "file_1_file_1_jg10847";
dmelr6.33_1	AUGUSTUS	CDS	17524084	17524282	1	-	0	transcript_id "file_1_file_1_jg10847.t5"; gene_id "file_1_file_1_jg10847";
dmelr6.33_1	AUGUSTUS	exon	17524084	17524282	.	-	.	transcript_id "file_1_file_1_jg10847.t5"; gene_id "file_1_file_1_jg10847";
dmelr6.33_1	AUGUSTUS	intron	17524283	17524347	.	-	.	transcript_id "file_1_file_1_jg10847.t5"; gene_id "file_1_file_1_jg10847";
dmelr6.33_1	AUGUSTUS	CDS	17524348	17524584	1	-	0	transcript_id "file_1_file_1_jg10847.t5"; gene_id "file_1_file_1_jg10847";
dmelr6.33_1	AUGUSTUS	exon	17524348	17524584	.	-	.	transcript_id "file_1_file_1_jg10847.t5"; gene_id "file_1_file_1_jg10847";
dmelr6.33_1	AUGUSTUS	intron	17524585	17524703	.	-	.	transcript_id "file_1_file_1_jg10847.t5"; gene_id "file_1_file_1_jg10847";
dmelr6.33_1	AUGUSTUS	CDS	17524704	17526416	1	-	0	transcript_id "file_1_file_1_jg10847.t5"; gene_id "file_1_file_1_jg10847";
dmelr6.33_1	AUGUSTUS	exon	17524704	17526416	.	-	.	transcript_id "file_1_file_1_jg10847.t5"; gene_id "file_1_file_1_jg10847";
dmelr6.33_1	AUGUSTUS	intron	17526417	17526833	.	-	.	transcript_id "file_1_file_1_jg10847.t5"; gene_id "file_1_file_1_jg10847";
dmelr6.33_1	AUGUSTUS	CDS	17526834	17526980	1	-	0	transcript_id "file_1_file_1_jg10847.t5"; gene_id "file_1_file_1_jg10847";
dmelr6.33_1	AUGUSTUS	exon	17526834	17526980	.	-	.	transcript_id "file_1_file_1_jg10847.t5"; gene_id "file_1_file_1_jg10847";
dmelr6.33_1	AUGUSTUS	intron	17526981	17527213	.	-	.	transcript_id "file_1_file_1_jg10847.t5"; gene_id "file_1_file_1_jg10847";
dmelr6.33_1	AUGUSTUS	CDS	17527214	17527315	1	-	0	transcript_id "file_1_file_1_jg10847.t5"; gene_id "file_1_file_1_jg10847";
dmelr6.33_1	AUGUSTUS	exon	17527214	17527315	.	-	.	transcript_id "file_1_file_1_jg10847.t5"; gene_id "file_1_file_1_jg10847";
dmelr6.33_1	AUGUSTUS	intron	17527316	17527375	.	-	.	transcript_id "file_1_file_1_jg10847.t5"; gene_id "file_1_file_1_jg10847";
dmelr6.33_1	AUGUSTUS	CDS	17527376	17527748	1	-	1	transcript_id "file_1_file_1_jg10847.t5"; gene_id "file_1_file_1_jg10847";
dmelr6.33_1	AUGUSTUS	exon	17527376	17527748	.	-	.	transcript_id "file_1_file_1_jg10847.t5"; gene_id "file_1_file_1_jg10847";
dmelr6.33_1	AUGUSTUS	intron	17527749	17527822	.	-	.	transcript_id "file_1_file_1_jg10847.t5"; gene_id "file_1_file_1_jg10847";
dmelr6.33_1	AUGUSTUS	CDS	17527823	17528105	1	-	2	transcript_id "file_1_file_1_jg10847.t5"; gene_id "file_1_file_1_jg10847";
dmelr6.33_1	AUGUSTUS	exon	17527823	17528105	.	-	.	transcript_id "file_1_file_1_jg10847.t5"; gene_id "file_1_file_1_jg10847";
dmelr6.33_1	AUGUSTUS	intron	17528106	17528312	.	-	.	transcript_id "file_1_file_1_jg10847.t5"; gene_id "file_1_file_1_jg10847";
dmelr6.33_1	AUGUSTUS	CDS	17528313	17528375	1	-	2	transcript_id "file_1_file_1_jg10847.t5"; gene_id "file_1_file_1_jg10847";
dmelr6.33_1	AUGUSTUS	exon	17528313	17528375	.	-	.	transcript_id "file_1_file_1_jg10847.t5"; gene_id "file_1_file_1_jg10847";
dmelr6.33_1	AUGUSTUS	intron	17528376	17528621	.	-	.	transcript_id "file_1_file_1_jg10847.t5"; gene_id "file_1_file_1_jg10847";
dmelr6.33_1	AUGUSTUS	CDS	17528622	17528852	1	-	2	transcript_id "file_1_file_1_jg10847.t5"; gene_id "file_1_file_1_jg10847";
dmelr6.33_1	AUGUSTUS	exon	17528622	17528852	.	-	.	transcript_id "file_1_file_1_jg10847.t5"; gene_id "file_1_file_1_jg10847";
dmelr6.33_1	AUGUSTUS	intron	17528853	17529086	.	-	.	transcript_id "file_1_file_1_jg10847.t5"; gene_id "file_1_file_1_jg10847";
dmelr6.33_1	AUGUSTUS	CDS	17529087	17529191	1	-	2	transcript_id "file_1_file_1_jg10847.t5"; gene_id "file_1_file_1_jg10847";
dmelr6.33_1	AUGUSTUS	exon	17529087	17529191	.	-	.	transcript_id "file_1_file_1_jg10847.t5"; gene_id "file_1_file_1_jg10847";
dmelr6.33_1	AUGUSTUS	intron	17529192	17529981	.	-	.	transcript_id "file_1_file_1_jg10847.t5"; gene_id "file_1_file_1_jg10847";
dmelr6.33_1	AUGUSTUS	CDS	17529982	17530134	1	-	2	transcript_id "file_1_file_1_jg10847.t5"; gene_id "file_1_file_1_jg10847";
dmelr6.33_1	AUGUSTUS	exon	17529982	17530134	.	-	.	transcript_id "file_1_file_1_jg10847.t5"; gene_id "file_1_file_1_jg10847";
dmelr6.33_1	AUGUSTUS	intron	17530135	17531046	.	-	.	transcript_id "file_1_file_1_jg10847.t5"; gene_id "file_1_file_1_jg10847";
dmelr6.33_1	AUGUSTUS	CDS	17531047	17531147	1	-	1	transcript_id "file_1_file_1_jg10847.t5"; gene_id "file_1_file_1_jg10847";
dmelr6.33_1	AUGUSTUS	exon	17531047	17531147	.	-	.	transcript_id "file_1_file_1_jg10847.t5"; gene_id "file_1_file_1_jg10847";
dmelr6.33_1	AUGUSTUS	intron	17531148	17531210	.	-	.	transcript_id "file_1_file_1_jg10847.t5"; gene_id "file_1_file_1_jg10847";
dmelr6.33_1	AUGUSTUS	CDS	17531211	17531461	1	-	0	transcript_id "file_1_file_1_jg10847.t5"; gene_id "file_1_file_1_jg10847";
dmelr6.33_1	AUGUSTUS	exon	17531211	17531461	.	-	.	transcript_id "file_1_file_1_jg10847.t5"; gene_id "file_1_file_1_jg10847";
dmelr6.33_1	AUGUSTUS	intron	17531462	17531517	.	-	.	transcript_id "file_1_file_1_jg10847.t5"; gene_id "file_1_file_1_jg10847";
dmelr6.33_1	AUGUSTUS	CDS	17531518	17531653	1	-	1	transcript_id "file_1_file_1_jg10847.t5"; gene_id "file_1_file_1_jg10847";
dmelr6.33_1	AUGUSTUS	exon	17531518	17531653	.	-	.	transcript_id "file_1_file_1_jg10847.t5"; gene_id "file_1_file_1_jg10847";
dmelr6.33_1	AUGUSTUS	intron	17531654	17531713	.	-	.	transcript_id "file_1_file_1_jg10847.t5"; gene_id "file_1_file_1_jg10847";
dmelr6.33_1	AUGUSTUS	CDS	17531714	17531802	1	-	0	transcript_id "file_1_file_1_jg10847.t5"; gene_id "file_1_file_1_jg10847";
dmelr6.33_1	AUGUSTUS	exon	17531714	17531802	.	-	.	transcript_id "file_1_file_1_jg10847.t5"; gene_id "file_1_file_1_jg10847";
dmelr6.33_1	AUGUSTUS	intron	17531803	17531870	.	-	.	transcript_id "file_1_file_1_jg10847.t5"; gene_id "file_1_file_1_jg10847";
dmelr6.33_1	AUGUSTUS	CDS	17531871	17532182	1	-	0	transcript_id "file_1_file_1_jg10847.t5"; gene_id "file_1_file_1_jg10847";
dmelr6.33_1	AUGUSTUS	exon	17531871	17532182	.	-	.	transcript_id "file_1_file_1_jg10847.t5"; gene_id "file_1_file_1_jg10847";
dmelr6.33_1	AUGUSTUS	intron	17532183	17534825	.	-	.	transcript_id "file_1_file_1_jg10847.t5"; gene_id "file_1_file_1_jg10847";
dmelr6.33_1	AUGUSTUS	transcript	17520435	17534855	.	-	.	transcript_id "file_1_file_1_jg10847.t5"; gene_id "file_1_file_1_jg10847"
dmelr6.33_1	AUGUSTUS	CDS	17534826	17534855	1	-	0	transcript_id "file_1_file_1_jg10847.t5"; gene_id "file_1_file_1_jg10847";
dmelr6.33_1	AUGUSTUS	exon	17534826	17534855	.	-	.	transcript_id "file_1_file_1_jg10847.t5"; gene_id "file_1_file_1_jg10847";
dmelr6.33_1	AUGUSTUS	start_codon	17534853	17534855	.	-	0	transcript_id "file_1_file_1_jg10847.t5"; gene_id "file_1_file_1_jg10847";
dmelr6.33_0	AUGUSTUS	stop_codon	19122419	19122421	.	-	0	transcript_id "file_1_file_1_jg6074.t1"; gene_id "file_1_file_1_jg6074";
dmelr6.33_0	AUGUSTUS	CDS	19122419	19122817	1	-	0	transcript_id "file_1_file_1_jg6074.t1"; gene_id "file_1_file_1_jg6074";
dmelr6.33_0	AUGUSTUS	exon	19122419	19122817	.	-	.	transcript_id "file_1_file_1_jg6074.t1"; gene_id "file_1_file_1_jg6074";
dmelr6.33_0	AUGUSTUS	intron	19122818	19123120	.	-	.	transcript_id "file_1_file_1_jg6074.t1"; gene_id "file_1_file_1_jg6074";
dmelr6.33_0	AUGUSTUS	transcript	19122419	19123552	.	-	.	transcript_id "file_1_file_1_jg6074.t1"; gene_id "file_1_file_1_jg6074"
dmelr6.33_0	AUGUSTUS	gene	19122419	19123552	.	-	.	jg6074
dmelr6.33_0	AUGUSTUS	CDS	19123121	19123552	1	-	0	transcript_id "file_1_file_1_jg6074.t1"; gene_id "file_1_file_1_jg6074";
dmelr6.33_0	AUGUSTUS	exon	19123121	19123552	.	-	.	transcript_id "file_1_file_1_jg6074.t1"; gene_id "file_1_file_1_jg6074";
dmelr6.33_0	AUGUSTUS	start_codon	19123550	19123552	.	-	0	transcript_id "file_1_file_1_jg6074.t1"; gene_id "file_1_file_1_jg6074";
dmelr6.33_0	GeneMark.hmm	start_codon	19562665	19562667	.	+	0	gene_id "file_1_file_2_2410_g"; transcript_id "file_1_file_2_2410_t"; count "file_1_file_2_1_1";
dmelr6.33_0	GeneMark.hmm	CDS	19562665	19562805	.	+	0	gene_id "file_1_file_2_2410_g"; transcript_id "file_1_file_2_2410_t"; evidence "file_1_file_2_0_1"; cds_type "file_1_file_2_Initial"; count "file_1_file_2_1_2"; anchored "file_1_file_2_0_1";
dmelr6.33_0	GeneMark.hmm	exon	19562665	19562805	0	+	.	gene_id "file_1_file_2_2410_g"; transcript_id "file_1_file_2_2410_t"; evidence "file_1_file_2_0_1"; cds_type "file_1_file_2_Initial"; count "file_1_file_2_1_2"; anchored "file_1_file_2_0_1";
dmelr6.33_0	GeneMark.hmm	CDS	19562867	19563049	.	+	0	gene_id "file_1_file_2_2410_g"; transcript_id "file_1_file_2_2410_t"; evidence "file_1_file_2_1_0"; cds_type "file_1_file_2_Terminal"; count "file_1_file_2_2_2"; anchored "file_1_file_2_1_1";
dmelr6.33_0	GeneMark.hmm	exon	19562867	19563049	0	+	.	gene_id "file_1_file_2_2410_g"; transcript_id "file_1_file_2_2410_t"; evidence "file_1_file_2_1_0"; cds_type "file_1_file_2_Terminal"; count "file_1_file_2_2_2"; anchored "file_1_file_2_1_1";
dmelr6.33_0	GeneMark.hmm	stop_codon	19563047	19563049	.	+	0	gene_id "file_1_file_2_2410_g"; transcript_id "file_1_file_2_2410_t"; count "file_1_file_2_1_1";
dmelr6.33_1	AUGUSTUS	start_codon	11970982	11970984	.	+	0	transcript_id "file_1_file_1_jg10039.t2"; gene_id "file_1_file_1_jg10039";
dmelr6.33_1	AUGUSTUS	CDS	11970982	11971075	1	+	0	transcript_id "file_1_file_1_jg10039.t2"; gene_id "file_1_file_1_jg10039";
dmelr6.33_1	AUGUSTUS	exon	11970982	11971075	.	+	.	transcript_id "file_1_file_1_jg10039.t2"; gene_id "file_1_file_1_jg10039";
dmelr6.33_1	AUGUSTUS	intron	11971076	11971137	.	+	.	transcript_id "file_1_file_1_jg10039.t2"; gene_id "file_1_file_1_jg10039";
dmelr6.33_1	AUGUSTUS	CDS	11971138	11971606	1	+	2	transcript_id "file_1_file_1_jg10039.t2"; gene_id "file_1_file_1_jg10039";
dmelr6.33_1	AUGUSTUS	exon	11971138	11971606	.	+	.	transcript_id "file_1_file_1_jg10039.t2"; gene_id "file_1_file_1_jg10039";
dmelr6.33_1	AUGUSTUS	intron	11971607	11971724	.	+	.	transcript_id "file_1_file_1_jg10039.t2"; gene_id "file_1_file_1_jg10039";
dmelr6.33_1	AUGUSTUS	CDS	11971725	11973040	0.98	+	1	transcript_id "file_1_file_1_jg10039.t2"; gene_id "file_1_file_1_jg10039";
dmelr6.33_1	AUGUSTUS	exon	11971725	11973040	.	+	.	transcript_id "file_1_file_1_jg10039.t2"; gene_id "file_1_file_1_jg10039";
dmelr6.33_1	AUGUSTUS	intron	11973041	11975355	.	+	.	transcript_id "file_1_file_1_jg10039.t2"; gene_id "file_1_file_1_jg10039";
dmelr6.33_1	AUGUSTUS	CDS	11975356	11975982	0.78	+	2	transcript_id "file_1_file_1_jg10039.t2"; gene_id "file_1_file_1_jg10039";
dmelr6.33_1	AUGUSTUS	exon	11975356	11975982	.	+	.	transcript_id "file_1_file_1_jg10039.t2"; gene_id "file_1_file_1_jg10039";
dmelr6.33_1	AUGUSTUS	intron	11975983	11976621	.	+	.	transcript_id "file_1_file_1_jg10039.t2"; gene_id "file_1_file_1_jg10039";
dmelr6.33_1	AUGUSTUS	transcript	11970982	11977076	.	+	.	transcript_id "file_1_file_1_jg10039.t2"; gene_id "file_1_file_1_jg10039"
dmelr6.33_1	AUGUSTUS	gene	11970982	11977076	.	+	.	jg10039
dmelr6.33_1	AUGUSTUS	CDS	11976622	11977076	0.51	+	2	transcript_id "file_1_file_1_jg10039.t2"; gene_id "file_1_file_1_jg10039";
dmelr6.33_1	AUGUSTUS	exon	11976622	11977076	.	+	.	transcript_id "file_1_file_1_jg10039.t2"; gene_id "file_1_file_1_jg10039";
dmelr6.33_1	AUGUSTUS	stop_codon	11977074	11977076	.	+	0	transcript_id "file_1_file_1_jg10039.t2"; gene_id "file_1_file_1_jg10039";
dmelr6.33_1	AUGUSTUS	start_codon	10142385	10142387	.	+	0	transcript_id "file_1_file_1_jg9801.t1"; gene_id "file_1_file_1_jg9801";
dmelr6.33_1	AUGUSTUS	CDS	10142385	10143138	1	+	0	transcript_id "file_1_file_1_jg9801.t1"; gene_id "file_1_file_1_jg9801";
dmelr6.33_1	AUGUSTUS	exon	10142385	10143138	.	+	.	transcript_id "file_1_file_1_jg9801.t1"; gene_id "file_1_file_1_jg9801";
dmelr6.33_1	AUGUSTUS	intron	10143139	10143192	.	+	.	transcript_id "file_1_file_1_jg9801.t1"; gene_id "file_1_file_1_jg9801";
dmelr6.33_1	AUGUSTUS	CDS	10143193	10143348	1	+	2	transcript_id "file_1_file_1_jg9801.t1"; gene_id "file_1_file_1_jg9801";
dmelr6.33_1	AUGUSTUS	exon	10143193	10143348	.	+	.	transcript_id "file_1_file_1_jg9801.t1"; gene_id "file_1_file_1_jg9801";
dmelr6.33_1	AUGUSTUS	intron	10143349	10143408	.	+	.	transcript_id "file_1_file_1_jg9801.t1"; gene_id "file_1_file_1_jg9801";
dmelr6.33_1	AUGUSTUS	CDS	10143409	10143670	1	+	2	transcript_id "file_1_file_1_jg9801.t1"; gene_id "file_1_file_1_jg9801";
dmelr6.33_1	AUGUSTUS	exon	10143409	10143670	.	+	.	transcript_id "file_1_file_1_jg9801.t1"; gene_id "file_1_file_1_jg9801";
dmelr6.33_1	AUGUSTUS	intron	10143671	10143729	.	+	.	transcript_id "file_1_file_1_jg9801.t1"; gene_id "file_1_file_1_jg9801";
dmelr6.33_1	AUGUSTUS	CDS	10143730	10143882	1	+	1	transcript_id "file_1_file_1_jg9801.t1"; gene_id "file_1_file_1_jg9801";
dmelr6.33_1	AUGUSTUS	exon	10143730	10143882	.	+	.	transcript_id "file_1_file_1_jg9801.t1"; gene_id "file_1_file_1_jg9801";
dmelr6.33_1	AUGUSTUS	intron	10143883	10143944	.	+	.	transcript_id "file_1_file_1_jg9801.t1"; gene_id "file_1_file_1_jg9801";
dmelr6.33_1	AUGUSTUS	CDS	10143945	10144088	1	+	1	transcript_id "file_1_file_1_jg9801.t1"; gene_id "file_1_file_1_jg9801";
dmelr6.33_1	AUGUSTUS	exon	10143945	10144088	.	+	.	transcript_id "file_1_file_1_jg9801.t1"; gene_id "file_1_file_1_jg9801";
dmelr6.33_1	AUGUSTUS	intron	10144089	10144141	.	+	.	transcript_id "file_1_file_1_jg9801.t1"; gene_id "file_1_file_1_jg9801";
dmelr6.33_1	AUGUSTUS	CDS	10144142	10144277	1	+	1	transcript_id "file_1_file_1_jg9801.t1"; gene_id "file_1_file_1_jg9801";
dmelr6.33_1	AUGUSTUS	exon	10144142	10144277	.	+	.	transcript_id "file_1_file_1_jg9801.t1"; gene_id "file_1_file_1_jg9801";
dmelr6.33_1	AUGUSTUS	intron	10144278	10144353	.	+	.	transcript_id "file_1_file_1_jg9801.t1"; gene_id "file_1_file_1_jg9801";
dmelr6.33_1	AUGUSTUS	CDS	10144354	10144809	1	+	0	transcript_id "file_1_file_1_jg9801.t1"; gene_id "file_1_file_1_jg9801";
dmelr6.33_1	AUGUSTUS	exon	10144354	10144809	.	+	.	transcript_id "file_1_file_1_jg9801.t1"; gene_id "file_1_file_1_jg9801";
dmelr6.33_1	AUGUSTUS	intron	10144810	10144871	.	+	.	transcript_id "file_1_file_1_jg9801.t1"; gene_id "file_1_file_1_jg9801";
dmelr6.33_1	AUGUSTUS	CDS	10144872	10145058	1	+	0	transcript_id "file_1_file_1_jg9801.t1"; gene_id "file_1_file_1_jg9801";
dmelr6.33_1	AUGUSTUS	exon	10144872	10145058	.	+	.	transcript_id "file_1_file_1_jg9801.t1"; gene_id "file_1_file_1_jg9801";
dmelr6.33_1	AUGUSTUS	intron	10145059	10145116	.	+	.	transcript_id "file_1_file_1_jg9801.t1"; gene_id "file_1_file_1_jg9801";
dmelr6.33_1	AUGUSTUS	CDS	10145117	10145349	1	+	2	transcript_id "file_1_file_1_jg9801.t1"; gene_id "file_1_file_1_jg9801";
dmelr6.33_1	AUGUSTUS	exon	10145117	10145349	.	+	.	transcript_id "file_1_file_1_jg9801.t1"; gene_id "file_1_file_1_jg9801";
dmelr6.33_1	AUGUSTUS	intron	10145350	10145405	.	+	.	transcript_id "file_1_file_1_jg9801.t1"; gene_id "file_1_file_1_jg9801";
dmelr6.33_1	AUGUSTUS	transcript	10142385	10145882	.	+	.	transcript_id "file_1_file_1_jg9801.t1"; gene_id "file_1_file_1_jg9801"
dmelr6.33_1	AUGUSTUS	gene	10142385	10145882	.	+	.	jg9801
dmelr6.33_1	AUGUSTUS	CDS	10145406	10145882	1	+	0	transcript_id "file_1_file_1_jg9801.t1"; gene_id "file_1_file_1_jg9801";
dmelr6.33_1	AUGUSTUS	exon	10145406	10145882	.	+	.	transcript_id "file_1_file_1_jg9801.t1"; gene_id "file_1_file_1_jg9801";
dmelr6.33_1	AUGUSTUS	stop_codon	10145880	10145882	.	+	0	transcript_id "file_1_file_1_jg9801.t1"; gene_id "file_1_file_1_jg9801";
dmelr6.33_5	AUGUSTUS	start_codon	3693485	3693487	.	+	0	transcript_id "file_1_file_1_jg7002.t2"; gene_id "file_1_file_1_jg7002";
dmelr6.33_5	AUGUSTUS	CDS	3693485	3693932	1	+	0	transcript_id "file_1_file_1_jg7002.t2"; gene_id "file_1_file_1_jg7002";
dmelr6.33_5	AUGUSTUS	exon	3693485	3693932	.	+	.	transcript_id "file_1_file_1_jg7002.t2"; gene_id "file_1_file_1_jg7002";
dmelr6.33_5	AUGUSTUS	intron	3693933	3698117	.	+	.	transcript_id "file_1_file_1_jg7002.t2"; gene_id "file_1_file_1_jg7002";
dmelr6.33_5	AUGUSTUS	CDS	3698118	3699027	0.81	+	2	transcript_id "file_1_file_1_jg7002.t2"; gene_id "file_1_file_1_jg7002";
dmelr6.33_5	AUGUSTUS	exon	3698118	3699027	.	+	.	transcript_id "file_1_file_1_jg7002.t2"; gene_id "file_1_file_1_jg7002";
dmelr6.33_5	AUGUSTUS	intron	3699028	3699113	.	+	.	transcript_id "file_1_file_1_jg7002.t2"; gene_id "file_1_file_1_jg7002";
dmelr6.33_5	AUGUSTUS	CDS	3699114	3699273	1	+	1	transcript_id "file_1_file_1_jg7002.t2"; gene_id "file_1_file_1_jg7002";
dmelr6.33_5	AUGUSTUS	exon	3699114	3699273	.	+	.	transcript_id "file_1_file_1_jg7002.t2"; gene_id "file_1_file_1_jg7002";
dmelr6.33_5	AUGUSTUS	intron	3699274	3699338	.	+	.	transcript_id "file_1_file_1_jg7002.t2"; gene_id "file_1_file_1_jg7002";
dmelr6.33_5	AUGUSTUS	CDS	3699339	3699486	1	+	0	transcript_id "file_1_file_1_jg7002.t2"; gene_id "file_1_file_1_jg7002";
dmelr6.33_5	AUGUSTUS	exon	3699339	3699486	.	+	.	transcript_id "file_1_file_1_jg7002.t2"; gene_id "file_1_file_1_jg7002";
dmelr6.33_5	AUGUSTUS	intron	3699487	3699686	.	+	.	transcript_id "file_1_file_1_jg7002.t2"; gene_id "file_1_file_1_jg7002";
dmelr6.33_5	AUGUSTUS	CDS	3699687	3699787	1	+	2	transcript_id "file_1_file_1_jg7002.t2"; gene_id "file_1_file_1_jg7002";
dmelr6.33_5	AUGUSTUS	exon	3699687	3699787	.	+	.	transcript_id "file_1_file_1_jg7002.t2"; gene_id "file_1_file_1_jg7002";
dmelr6.33_5	AUGUSTUS	intron	3699788	3699932	.	+	.	transcript_id "file_1_file_1_jg7002.t2"; gene_id "file_1_file_1_jg7002";
dmelr6.33_5	AUGUSTUS	CDS	3699933	3700464	1	+	0	transcript_id "file_1_file_1_jg7002.t2"; gene_id "file_1_file_1_jg7002";
dmelr6.33_5	AUGUSTUS	exon	3699933	3700464	.	+	.	transcript_id "file_1_file_1_jg7002.t2"; gene_id "file_1_file_1_jg7002";
dmelr6.33_5	AUGUSTUS	intron	3700465	3700670	.	+	.	transcript_id "file_1_file_1_jg7002.t2"; gene_id "file_1_file_1_jg7002";
dmelr6.33_5	AUGUSTUS	transcript	3693485	3700741	.	+	.	transcript_id "file_1_file_1_jg7002.t2"; gene_id "file_1_file_1_jg7002"
dmelr6.33_5	AUGUSTUS	CDS	3700671	3700741	1	+	2	transcript_id "file_1_file_1_jg7002.t2"; gene_id "file_1_file_1_jg7002";
dmelr6.33_5	AUGUSTUS	exon	3700671	3700741	.	+	.	transcript_id "file_1_file_1_jg7002.t2"; gene_id "file_1_file_1_jg7002";
dmelr6.33_5	AUGUSTUS	stop_codon	3700739	3700741	.	+	0	transcript_id "file_1_file_1_jg7002.t2"; gene_id "file_1_file_1_jg7002";
dmelr6.33_3	AUGUSTUS	start_codon	4461706	4461708	.	+	0	transcript_id "file_1_file_1_jg309.t1"; gene_id "file_1_file_1_jg309";
dmelr6.33_3	AUGUSTUS	CDS	4461706	4461812	0.62	+	0	transcript_id "file_1_file_1_jg309.t1"; gene_id "file_1_file_1_jg309";
dmelr6.33_3	AUGUSTUS	exon	4461706	4461812	.	+	.	transcript_id "file_1_file_1_jg309.t1"; gene_id "file_1_file_1_jg309";
dmelr6.33_3	AUGUSTUS	intron	4461813	4462190	.	+	.	transcript_id "file_1_file_1_jg309.t1"; gene_id "file_1_file_1_jg309";
dmelr6.33_3	AUGUSTUS	transcript	4461706	4462554	.	+	.	transcript_id "file_1_file_1_jg309.t1"; gene_id "file_1_file_1_jg309"
dmelr6.33_3	AUGUSTUS	gene	4461706	4462554	.	+	.	jg309
dmelr6.33_3	AUGUSTUS	CDS	4462191	4462554	0.88	+	1	transcript_id "file_1_file_1_jg309.t1"; gene_id "file_1_file_1_jg309";
dmelr6.33_3	AUGUSTUS	exon	4462191	4462554	.	+	.	transcript_id "file_1_file_1_jg309.t1"; gene_id "file_1_file_1_jg309";
dmelr6.33_3	AUGUSTUS	stop_codon	4462552	4462554	.	+	0	transcript_id "file_1_file_1_jg309.t1"; gene_id "file_1_file_1_jg309";
dmelr6.33_2	AUGUSTUS	stop_codon	13962773	13962775	.	-	0	transcript_id "file_1_file_1_jg13724.t1"; gene_id "file_1_file_1_jg13724";
dmelr6.33_2	AUGUSTUS	CDS	13962773	13963134	0.92	-	2	transcript_id "file_1_file_1_jg13724.t1"; gene_id "file_1_file_1_jg13724";
dmelr6.33_2	AUGUSTUS	exon	13962773	13963134	.	-	.	transcript_id "file_1_file_1_jg13724.t1"; gene_id "file_1_file_1_jg13724";
dmelr6.33_2	AUGUSTUS	intron	13963135	13963368	.	-	.	transcript_id "file_1_file_1_jg13724.t1"; gene_id "file_1_file_1_jg13724";
dmelr6.33_2	AUGUSTUS	CDS	13963369	13964013	0.44	-	2	transcript_id "file_1_file_1_jg13724.t1"; gene_id "file_1_file_1_jg13724";
dmelr6.33_2	AUGUSTUS	exon	13963369	13964013	.	-	.	transcript_id "file_1_file_1_jg13724.t1"; gene_id "file_1_file_1_jg13724";
dmelr6.33_2	AUGUSTUS	intron	13964014	13964118	.	-	.	transcript_id "file_1_file_1_jg13724.t1"; gene_id "file_1_file_1_jg13724";
dmelr6.33_2	AUGUSTUS	transcript	13962773	13964605	.	-	.	transcript_id "file_1_file_1_jg13724.t1"; gene_id "file_1_file_1_jg13724"
dmelr6.33_2	AUGUSTUS	gene	13962773	13964605	.	-	.	jg13724
dmelr6.33_2	AUGUSTUS	CDS	13964119	13964605	0.47	-	0	transcript_id "file_1_file_1_jg13724.t1"; gene_id "file_1_file_1_jg13724";
dmelr6.33_2	AUGUSTUS	exon	13964119	13964605	.	-	.	transcript_id "file_1_file_1_jg13724.t1"; gene_id "file_1_file_1_jg13724";
dmelr6.33_2	AUGUSTUS	start_codon	13964603	13964605	.	-	0	transcript_id "file_1_file_1_jg13724.t1"; gene_id "file_1_file_1_jg13724";
dmelr6.33_2	AUGUSTUS	stop_codon	9971210	9971212	.	-	0	transcript_id "file_1_file_1_jg13304.t1"; gene_id "file_1_file_1_jg13304";
dmelr6.33_2	AUGUSTUS	CDS	9971210	9971602	1	-	0	transcript_id "file_1_file_1_jg13304.t1"; gene_id "file_1_file_1_jg13304";
dmelr6.33_2	AUGUSTUS	exon	9971210	9971602	.	-	.	transcript_id "file_1_file_1_jg13304.t1"; gene_id "file_1_file_1_jg13304";
dmelr6.33_2	AUGUSTUS	intron	9971603	9971663	.	-	.	transcript_id "file_1_file_1_jg13304.t1"; gene_id "file_1_file_1_jg13304";
dmelr6.33_2	AUGUSTUS	transcript	9971210	9971972	.	-	.	transcript_id "file_1_file_1_jg13304.t1"; gene_id "file_1_file_1_jg13304"
dmelr6.33_2	AUGUSTUS	gene	9971210	9971972	.	-	.	jg13304
dmelr6.33_2	AUGUSTUS	CDS	9971664	9971972	1	-	0	transcript_id "file_1_file_1_jg13304.t1"; gene_id "file_1_file_1_jg13304";
dmelr6.33_2	AUGUSTUS	exon	9971664	9971972	.	-	.	transcript_id "file_1_file_1_jg13304.t1"; gene_id "file_1_file_1_jg13304";
dmelr6.33_2	AUGUSTUS	start_codon	9971970	9971972	.	-	0	transcript_id "file_1_file_1_jg13304.t1"; gene_id "file_1_file_1_jg13304";
dmelr6.33_3	AUGUSTUS	stop_codon	12462661	12462663	.	-	0	transcript_id "file_1_file_1_jg1350.t1"; gene_id "file_1_file_1_jg1350";
dmelr6.33_3	AUGUSTUS	CDS	12462661	12462802	1	-	1	transcript_id "file_1_file_1_jg1350.t1"; gene_id "file_1_file_1_jg1350";
dmelr6.33_3	AUGUSTUS	exon	12462661	12462802	.	-	.	transcript_id "file_1_file_1_jg1350.t1"; gene_id "file_1_file_1_jg1350";
dmelr6.33_3	AUGUSTUS	intron	12462803	12462855	.	-	.	transcript_id "file_1_file_1_jg1350.t1"; gene_id "file_1_file_1_jg1350";
dmelr6.33_3	AUGUSTUS	CDS	12462856	12463098	1	-	1	transcript_id "file_1_file_1_jg1350.t1"; gene_id "file_1_file_1_jg1350";
dmelr6.33_3	AUGUSTUS	exon	12462856	12463098	.	-	.	transcript_id "file_1_file_1_jg1350.t1"; gene_id "file_1_file_1_jg1350";
dmelr6.33_3	AUGUSTUS	intron	12463099	12463165	.	-	.	transcript_id "file_1_file_1_jg1350.t1"; gene_id "file_1_file_1_jg1350";
dmelr6.33_3	AUGUSTUS	CDS	12463166	12463462	1	-	1	transcript_id "file_1_file_1_jg1350.t1"; gene_id "file_1_file_1_jg1350";
dmelr6.33_3	AUGUSTUS	exon	12463166	12463462	.	-	.	transcript_id "file_1_file_1_jg1350.t1"; gene_id "file_1_file_1_jg1350";
dmelr6.33_3	AUGUSTUS	intron	12463463	12463524	.	-	.	transcript_id "file_1_file_1_jg1350.t1"; gene_id "file_1_file_1_jg1350";
dmelr6.33_3	AUGUSTUS	CDS	12463525	12463633	1	-	2	transcript_id "file_1_file_1_jg1350.t1"; gene_id "file_1_file_1_jg1350";
dmelr6.33_3	AUGUSTUS	exon	12463525	12463633	.	-	.	transcript_id "file_1_file_1_jg1350.t1"; gene_id "file_1_file_1_jg1350";
dmelr6.33_3	AUGUSTUS	intron	12463634	12463694	.	-	.	transcript_id "file_1_file_1_jg1350.t1"; gene_id "file_1_file_1_jg1350";
dmelr6.33_3	AUGUSTUS	CDS	12463695	12464021	1	-	2	transcript_id "file_1_file_1_jg1350.t1"; gene_id "file_1_file_1_jg1350";
dmelr6.33_3	AUGUSTUS	exon	12463695	12464021	.	-	.	transcript_id "file_1_file_1_jg1350.t1"; gene_id "file_1_file_1_jg1350";
dmelr6.33_3	AUGUSTUS	intron	12464022	12464073	.	-	.	transcript_id "file_1_file_1_jg1350.t1"; gene_id "file_1_file_1_jg1350";
dmelr6.33_3	AUGUSTUS	CDS	12464074	12464539	1	-	0	transcript_id "file_1_file_1_jg1350.t1"; gene_id "file_1_file_1_jg1350";
dmelr6.33_3	AUGUSTUS	exon	12464074	12464539	.	-	.	transcript_id "file_1_file_1_jg1350.t1"; gene_id "file_1_file_1_jg1350";
dmelr6.33_3	AUGUSTUS	intron	12464540	12464606	.	-	.	transcript_id "file_1_file_1_jg1350.t1"; gene_id "file_1_file_1_jg1350";
dmelr6.33_3	AUGUSTUS	CDS	12464607	12464837	1	-	0	transcript_id "file_1_file_1_jg1350.t1"; gene_id "file_1_file_1_jg1350";
dmelr6.33_3	AUGUSTUS	exon	12464607	12464837	.	-	.	transcript_id "file_1_file_1_jg1350.t1"; gene_id "file_1_file_1_jg1350";
dmelr6.33_3	AUGUSTUS	intron	12464838	12464900	.	-	.	transcript_id "file_1_file_1_jg1350.t1"; gene_id "file_1_file_1_jg1350";
dmelr6.33_3	AUGUSTUS	CDS	12464901	12465051	1	-	1	transcript_id "file_1_file_1_jg1350.t1"; gene_id "file_1_file_1_jg1350";
dmelr6.33_3	AUGUSTUS	exon	12464901	12465051	.	-	.	transcript_id "file_1_file_1_jg1350.t1"; gene_id "file_1_file_1_jg1350";
dmelr6.33_3	AUGUSTUS	intron	12465052	12465119	.	-	.	transcript_id "file_1_file_1_jg1350.t1"; gene_id "file_1_file_1_jg1350";
dmelr6.33_3	AUGUSTUS	transcript	12462661	12465217	.	-	.	transcript_id "file_1_file_1_jg1350.t1"; gene_id "file_1_file_1_jg1350"
dmelr6.33_3	AUGUSTUS	gene	12462661	12465217	.	-	.	jg1350
dmelr6.33_3	AUGUSTUS	CDS	12465120	12465217	1	-	0	transcript_id "file_1_file_1_jg1350.t1"; gene_id "file_1_file_1_jg1350";
dmelr6.33_3	AUGUSTUS	exon	12465120	12465217	.	-	.	transcript_id "file_1_file_1_jg1350.t1"; gene_id "file_1_file_1_jg1350";
dmelr6.33_3	AUGUSTUS	start_codon	12465215	12465217	.	-	0	transcript_id "file_1_file_1_jg1350.t1"; gene_id "file_1_file_1_jg1350";
dmelr6.33_1027	AUGUSTUS	CDS	124	296	0.41	+	2	transcript_id "file_1_file_1_jg9076.t1"; gene_id "file_1_file_1_jg9076";
dmelr6.33_1027	AUGUSTUS	exon	124	296	.	+	.	transcript_id "file_1_file_1_jg9076.t1"; gene_id "file_1_file_1_jg9076";
dmelr6.33_1027	AUGUSTUS	intron	297	444	.	+	.	transcript_id "file_1_file_1_jg9076.t1"; gene_id "file_1_file_1_jg9076";
dmelr6.33_1027	AUGUSTUS	transcript	124	669	.	+	.	transcript_id "file_1_file_1_jg9076.t1"; gene_id "file_1_file_1_jg9076"
dmelr6.33_1027	AUGUSTUS	gene	124	669	.	+	.	jg9076
dmelr6.33_1027	AUGUSTUS	CDS	445	669	0.73	+	0	transcript_id "file_1_file_1_jg9076.t1"; gene_id "file_1_file_1_jg9076";
dmelr6.33_1027	AUGUSTUS	exon	445	669	.	+	.	transcript_id "file_1_file_1_jg9076.t1"; gene_id "file_1_file_1_jg9076";
dmelr6.33_1027	AUGUSTUS	stop_codon	667	669	.	+	0	transcript_id "file_1_file_1_jg9076.t1"; gene_id "file_1_file_1_jg9076";
dmelr6.33_5	AUGUSTUS	start_codon	5317504	5317506	.	+	0	transcript_id "file_1_file_1_jg7133.t1"; gene_id "file_1_file_1_jg7133";
dmelr6.33_5	AUGUSTUS	CDS	5317504	5318790	1	+	0	transcript_id "file_1_file_1_jg7133.t1"; gene_id "file_1_file_1_jg7133";
dmelr6.33_5	AUGUSTUS	exon	5317504	5318790	.	+	.	transcript_id "file_1_file_1_jg7133.t1"; gene_id "file_1_file_1_jg7133";
dmelr6.33_5	AUGUSTUS	transcript	5317504	5318790	.	+	.	transcript_id "file_1_file_1_jg7133.t1"; gene_id "file_1_file_1_jg7133"
dmelr6.33_5	AUGUSTUS	gene	5317504	5318790	.	+	.	jg7133
dmelr6.33_5	AUGUSTUS	stop_codon	5318788	5318790	.	+	0	transcript_id "file_1_file_1_jg7133.t1"; gene_id "file_1_file_1_jg7133";
dmelr6.33_1	AUGUSTUS	start_codon	23456490	23456492	.	+	0	transcript_id "file_1_file_1_jg11679.t1"; gene_id "file_1_file_1_jg11679";
dmelr6.33_1	AUGUSTUS	CDS	23456490	23457869	1	+	0	transcript_id "file_1_file_1_jg11679.t1"; gene_id "file_1_file_1_jg11679";
dmelr6.33_1	AUGUSTUS	exon	23456490	23457869	.	+	.	transcript_id "file_1_file_1_jg11679.t1"; gene_id "file_1_file_1_jg11679";
dmelr6.33_1	AUGUSTUS	transcript	23456490	23457869	.	+	.	transcript_id "file_1_file_1_jg11679.t1"; gene_id "file_1_file_1_jg11679"
dmelr6.33_1	AUGUSTUS	gene	23456490	23457869	.	+	.	jg11679
dmelr6.33_1	AUGUSTUS	stop_codon	23457867	23457869	.	+	0	transcript_id "file_1_file_1_jg11679.t1"; gene_id "file_1_file_1_jg11679";
dmelr6.33_3	AUGUSTUS	stop_codon	22749239	22749241	.	-	0	transcript_id "file_1_file_1_jg2609.t1"; gene_id "file_1_file_1_jg2609";
dmelr6.33_3	AUGUSTUS	CDS	22749239	22750338	1	-	2	transcript_id "file_1_file_1_jg2609.t1"; gene_id "file_1_file_1_jg2609";
dmelr6.33_3	AUGUSTUS	exon	22749239	22750338	.	-	.	transcript_id "file_1_file_1_jg2609.t1"; gene_id "file_1_file_1_jg2609";
dmelr6.33_3	AUGUSTUS	intron	22750339	22750388	.	-	.	transcript_id "file_1_file_1_jg2609.t1"; gene_id "file_1_file_1_jg2609";
dmelr6.33_3	AUGUSTUS	transcript	22749239	22750524	.	-	.	transcript_id "file_1_file_1_jg2609.t1"; gene_id "file_1_file_1_jg2609"
dmelr6.33_3	AUGUSTUS	gene	22749239	22750524	.	-	.	jg2609
dmelr6.33_3	AUGUSTUS	CDS	22750389	22750524	1	-	0	transcript_id "file_1_file_1_jg2609.t1"; gene_id "file_1_file_1_jg2609";
dmelr6.33_3	AUGUSTUS	exon	22750389	22750524	.	-	.	transcript_id "file_1_file_1_jg2609.t1"; gene_id "file_1_file_1_jg2609";
dmelr6.33_3	AUGUSTUS	start_codon	22750522	22750524	.	-	0	transcript_id "file_1_file_1_jg2609.t1"; gene_id "file_1_file_1_jg2609";
dmelr6.33_2	AUGUSTUS	stop_codon	15970377	15970379	.	-	0	transcript_id "file_1_file_1_jg13922.t1"; gene_id "file_1_file_1_jg13922";
dmelr6.33_2	AUGUSTUS	CDS	15970377	15971233	1	-	2	transcript_id "file_1_file_1_jg13922.t1"; gene_id "file_1_file_1_jg13922";
dmelr6.33_2	AUGUSTUS	exon	15970377	15971233	.	-	.	transcript_id "file_1_file_1_jg13922.t1"; gene_id "file_1_file_1_jg13922";
dmelr6.33_2	AUGUSTUS	intron	15971234	15971293	.	-	.	transcript_id "file_1_file_1_jg13922.t1"; gene_id "file_1_file_1_jg13922";
dmelr6.33_2	AUGUSTUS	CDS	15971294	15972085	1	-	2	transcript_id "file_1_file_1_jg13922.t1"; gene_id "file_1_file_1_jg13922";
dmelr6.33_2	AUGUSTUS	exon	15971294	15972085	.	-	.	transcript_id "file_1_file_1_jg13922.t1"; gene_id "file_1_file_1_jg13922";
dmelr6.33_2	AUGUSTUS	intron	15972086	15972158	.	-	.	transcript_id "file_1_file_1_jg13922.t1"; gene_id "file_1_file_1_jg13922";
dmelr6.33_2	AUGUSTUS	CDS	15972159	15975096	1	-	0	transcript_id "file_1_file_1_jg13922.t1"; gene_id "file_1_file_1_jg13922";
dmelr6.33_2	AUGUSTUS	exon	15972159	15975096	.	-	.	transcript_id "file_1_file_1_jg13922.t1"; gene_id "file_1_file_1_jg13922";
dmelr6.33_2	AUGUSTUS	intron	15975097	15975225	.	-	.	transcript_id "file_1_file_1_jg13922.t1"; gene_id "file_1_file_1_jg13922";
dmelr6.33_2	AUGUSTUS	transcript	15970377	15975237	.	-	.	transcript_id "file_1_file_1_jg13922.t1"; gene_id "file_1_file_1_jg13922"
dmelr6.33_2	AUGUSTUS	gene	15970377	15975237	.	-	.	jg13922
dmelr6.33_2	AUGUSTUS	CDS	15975226	15975237	0.99	-	0	transcript_id "file_1_file_1_jg13922.t1"; gene_id "file_1_file_1_jg13922";
dmelr6.33_2	AUGUSTUS	exon	15975226	15975237	.	-	.	transcript_id "file_1_file_1_jg13922.t1"; gene_id "file_1_file_1_jg13922";
dmelr6.33_2	AUGUSTUS	start_codon	15975235	15975237	.	-	0	transcript_id "file_1_file_1_jg13922.t1"; gene_id "file_1_file_1_jg13922";
dmelr6.33_2	AUGUSTUS	stop_codon	6182417	6182419	.	-	0	transcript_id "file_1_file_1_jg12825.t1"; gene_id "file_1_file_1_jg12825";
dmelr6.33_2	AUGUSTUS	CDS	6182417	6183870	1	-	2	transcript_id "file_1_file_1_jg12825.t1"; gene_id "file_1_file_1_jg12825";
dmelr6.33_2	AUGUSTUS	exon	6182417	6183870	.	-	.	transcript_id "file_1_file_1_jg12825.t1"; gene_id "file_1_file_1_jg12825";
dmelr6.33_2	AUGUSTUS	intron	6183871	6183930	.	-	.	transcript_id "file_1_file_1_jg12825.t1"; gene_id "file_1_file_1_jg12825";
dmelr6.33_2	AUGUSTUS	transcript	6182417	6184801	.	-	.	transcript_id "file_1_file_1_jg12825.t1"; gene_id "file_1_file_1_jg12825"
dmelr6.33_2	AUGUSTUS	gene	6182417	6184801	.	-	.	jg12825
dmelr6.33_2	AUGUSTUS	CDS	6183931	6184801	1	-	0	transcript_id "file_1_file_1_jg12825.t1"; gene_id "file_1_file_1_jg12825";
dmelr6.33_2	AUGUSTUS	exon	6183931	6184801	.	-	.	transcript_id "file_1_file_1_jg12825.t1"; gene_id "file_1_file_1_jg12825";
dmelr6.33_2	AUGUSTUS	start_codon	6184799	6184801	.	-	0	transcript_id "file_1_file_1_jg12825.t1"; gene_id "file_1_file_1_jg12825";
dmelr6.33_2	AUGUSTUS	start_codon	841718	841720	.	+	0	transcript_id "file_1_file_1_jg12142.t1"; gene_id "file_1_file_1_jg12142";
dmelr6.33_2	AUGUSTUS	CDS	841718	841862	1	+	0	transcript_id "file_1_file_1_jg12142.t1"; gene_id "file_1_file_1_jg12142";
dmelr6.33_2	AUGUSTUS	exon	841718	841862	.	+	.	transcript_id "file_1_file_1_jg12142.t1"; gene_id "file_1_file_1_jg12142";
dmelr6.33_2	AUGUSTUS	intron	841863	841922	.	+	.	transcript_id "file_1_file_1_jg12142.t1"; gene_id "file_1_file_1_jg12142";
dmelr6.33_2	AUGUSTUS	CDS	841923	842114	1	+	2	transcript_id "file_1_file_1_jg12142.t1"; gene_id "file_1_file_1_jg12142";
dmelr6.33_2	AUGUSTUS	exon	841923	842114	.	+	.	transcript_id "file_1_file_1_jg12142.t1"; gene_id "file_1_file_1_jg12142";
dmelr6.33_2	AUGUSTUS	intron	842115	842163	.	+	.	transcript_id "file_1_file_1_jg12142.t1"; gene_id "file_1_file_1_jg12142";
dmelr6.33_2	AUGUSTUS	CDS	842164	842358	1	+	2	transcript_id "file_1_file_1_jg12142.t1"; gene_id "file_1_file_1_jg12142";
dmelr6.33_2	AUGUSTUS	exon	842164	842358	.	+	.	transcript_id "file_1_file_1_jg12142.t1"; gene_id "file_1_file_1_jg12142";
dmelr6.33_2	AUGUSTUS	intron	842359	842410	.	+	.	transcript_id "file_1_file_1_jg12142.t1"; gene_id "file_1_file_1_jg12142";
dmelr6.33_2	AUGUSTUS	CDS	842411	842577	1	+	2	transcript_id "file_1_file_1_jg12142.t1"; gene_id "file_1_file_1_jg12142";
dmelr6.33_2	AUGUSTUS	exon	842411	842577	.	+	.	transcript_id "file_1_file_1_jg12142.t1"; gene_id "file_1_file_1_jg12142";
dmelr6.33_2	AUGUSTUS	intron	842578	842633	.	+	.	transcript_id "file_1_file_1_jg12142.t1"; gene_id "file_1_file_1_jg12142";
dmelr6.33_2	AUGUSTUS	CDS	842634	842756	1	+	0	transcript_id "file_1_file_1_jg12142.t1"; gene_id "file_1_file_1_jg12142";
dmelr6.33_2	AUGUSTUS	exon	842634	842756	.	+	.	transcript_id "file_1_file_1_jg12142.t1"; gene_id "file_1_file_1_jg12142";
dmelr6.33_2	AUGUSTUS	intron	842757	842813	.	+	.	transcript_id "file_1_file_1_jg12142.t1"; gene_id "file_1_file_1_jg12142";
dmelr6.33_2	AUGUSTUS	CDS	842814	842968	1	+	0	transcript_id "file_1_file_1_jg12142.t1"; gene_id "file_1_file_1_jg12142";
dmelr6.33_2	AUGUSTUS	exon	842814	842968	.	+	.	transcript_id "file_1_file_1_jg12142.t1"; gene_id "file_1_file_1_jg12142";
dmelr6.33_2	AUGUSTUS	intron	842969	843019	.	+	.	transcript_id "file_1_file_1_jg12142.t1"; gene_id "file_1_file_1_jg12142";
dmelr6.33_2	AUGUSTUS	CDS	843020	843272	1	+	1	transcript_id "file_1_file_1_jg12142.t1"; gene_id "file_1_file_1_jg12142";
dmelr6.33_2	AUGUSTUS	exon	843020	843272	.	+	.	transcript_id "file_1_file_1_jg12142.t1"; gene_id "file_1_file_1_jg12142";
dmelr6.33_2	AUGUSTUS	intron	843273	843330	.	+	.	transcript_id "file_1_file_1_jg12142.t1"; gene_id "file_1_file_1_jg12142";
dmelr6.33_2	AUGUSTUS	transcript	841718	843411	.	+	.	transcript_id "file_1_file_1_jg12142.t1"; gene_id "file_1_file_1_jg12142"
dmelr6.33_2	AUGUSTUS	gene	841718	843411	.	+	.	jg12142
dmelr6.33_2	AUGUSTUS	CDS	843331	843411	1	+	0	transcript_id "file_1_file_1_jg12142.t1"; gene_id "file_1_file_1_jg12142";
dmelr6.33_2	AUGUSTUS	exon	843331	843411	.	+	.	transcript_id "file_1_file_1_jg12142.t1"; gene_id "file_1_file_1_jg12142";
dmelr6.33_2	AUGUSTUS	stop_codon	843409	843411	.	+	0	transcript_id "file_1_file_1_jg12142.t1"; gene_id "file_1_file_1_jg12142";
dmelr6.33_2	AUGUSTUS	start_codon	12515452	12515454	.	+	0	transcript_id "file_1_file_1_jg13596.t1"; gene_id "file_1_file_1_jg13596";
dmelr6.33_2	AUGUSTUS	CDS	12515452	12515572	1	+	0	transcript_id "file_1_file_1_jg13596.t1"; gene_id "file_1_file_1_jg13596";
dmelr6.33_2	AUGUSTUS	exon	12515452	12515572	.	+	.	transcript_id "file_1_file_1_jg13596.t1"; gene_id "file_1_file_1_jg13596";
dmelr6.33_2	AUGUSTUS	intron	12515573	12516558	.	+	.	transcript_id "file_1_file_1_jg13596.t1"; gene_id "file_1_file_1_jg13596";
dmelr6.33_2	AUGUSTUS	CDS	12516559	12517059	1	+	2	transcript_id "file_1_file_1_jg13596.t1"; gene_id "file_1_file_1_jg13596";
dmelr6.33_2	AUGUSTUS	exon	12516559	12517059	.	+	.	transcript_id "file_1_file_1_jg13596.t1"; gene_id "file_1_file_1_jg13596";
dmelr6.33_2	AUGUSTUS	intron	12517060	12517415	.	+	.	transcript_id "file_1_file_1_jg13596.t1"; gene_id "file_1_file_1_jg13596";
dmelr6.33_2	AUGUSTUS	CDS	12517416	12517957	1	+	2	transcript_id "file_1_file_1_jg13596.t1"; gene_id "file_1_file_1_jg13596";
dmelr6.33_2	AUGUSTUS	exon	12517416	12517957	.	+	.	transcript_id "file_1_file_1_jg13596.t1"; gene_id "file_1_file_1_jg13596";
dmelr6.33_2	AUGUSTUS	intron	12517958	12518023	.	+	.	transcript_id "file_1_file_1_jg13596.t1"; gene_id "file_1_file_1_jg13596";
dmelr6.33_2	AUGUSTUS	CDS	12518024	12518254	1	+	0	transcript_id "file_1_file_1_jg13596.t1"; gene_id "file_1_file_1_jg13596";
dmelr6.33_2	AUGUSTUS	exon	12518024	12518254	.	+	.	transcript_id "file_1_file_1_jg13596.t1"; gene_id "file_1_file_1_jg13596";
dmelr6.33_2	AUGUSTUS	intron	12518255	12518437	.	+	.	transcript_id "file_1_file_1_jg13596.t1"; gene_id "file_1_file_1_jg13596";
dmelr6.33_2	AUGUSTUS	CDS	12518438	12518667	1	+	0	transcript_id "file_1_file_1_jg13596.t1"; gene_id "file_1_file_1_jg13596";
dmelr6.33_2	AUGUSTUS	exon	12518438	12518667	.	+	.	transcript_id "file_1_file_1_jg13596.t1"; gene_id "file_1_file_1_jg13596";
dmelr6.33_2	AUGUSTUS	intron	12518668	12518729	.	+	.	transcript_id "file_1_file_1_jg13596.t1"; gene_id "file_1_file_1_jg13596";
dmelr6.33_2	AUGUSTUS	CDS	12518730	12519070	1	+	1	transcript_id "file_1_file_1_jg13596.t1"; gene_id "file_1_file_1_jg13596";
dmelr6.33_2	AUGUSTUS	exon	12518730	12519070	.	+	.	transcript_id "file_1_file_1_jg13596.t1"; gene_id "file_1_file_1_jg13596";
dmelr6.33_2	AUGUSTUS	intron	12519071	12519143	.	+	.	transcript_id "file_1_file_1_jg13596.t1"; gene_id "file_1_file_1_jg13596";
dmelr6.33_2	AUGUSTUS	transcript	12515452	12519151	.	+	.	transcript_id "file_1_file_1_jg13596.t1"; gene_id "file_1_file_1_jg13596"
dmelr6.33_2	AUGUSTUS	gene	12515452	12519151	.	+	.	jg13596
dmelr6.33_2	AUGUSTUS	CDS	12519144	12519151	1	+	2	transcript_id "file_1_file_1_jg13596.t1"; gene_id "file_1_file_1_jg13596";
dmelr6.33_2	AUGUSTUS	exon	12519144	12519151	.	+	.	transcript_id "file_1_file_1_jg13596.t1"; gene_id "file_1_file_1_jg13596";
dmelr6.33_2	AUGUSTUS	stop_codon	12519149	12519151	.	+	0	transcript_id "file_1_file_1_jg13596.t1"; gene_id "file_1_file_1_jg13596";
dmelr6.33_0	AUGUSTUS	start_codon	5096651	5096653	.	+	0	transcript_id "file_1_file_1_jg4451.t2"; gene_id "file_1_file_1_jg4451";
dmelr6.33_0	AUGUSTUS	CDS	5096651	5096700	1	+	0	transcript_id "file_1_file_1_jg4451.t2"; gene_id "file_1_file_1_jg4451";
dmelr6.33_0	AUGUSTUS	exon	5096651	5096700	.	+	.	transcript_id "file_1_file_1_jg4451.t2"; gene_id "file_1_file_1_jg4451";
dmelr6.33_0	AUGUSTUS	intron	5096701	5097035	.	+	.	transcript_id "file_1_file_1_jg4451.t2"; gene_id "file_1_file_1_jg4451";
dmelr6.33_0	AUGUSTUS	CDS	5097036	5097235	1	+	1	transcript_id "file_1_file_1_jg4451.t2"; gene_id "file_1_file_1_jg4451";
dmelr6.33_0	AUGUSTUS	exon	5097036	5097235	.	+	.	transcript_id "file_1_file_1_jg4451.t2"; gene_id "file_1_file_1_jg4451";
dmelr6.33_0	AUGUSTUS	intron	5097236	5097536	.	+	.	transcript_id "file_1_file_1_jg4451.t2"; gene_id "file_1_file_1_jg4451";
dmelr6.33_0	AUGUSTUS	CDS	5097537	5097651	1	+	2	transcript_id "file_1_file_1_jg4451.t2"; gene_id "file_1_file_1_jg4451";
dmelr6.33_0	AUGUSTUS	exon	5097537	5097651	.	+	.	transcript_id "file_1_file_1_jg4451.t2"; gene_id "file_1_file_1_jg4451";
dmelr6.33_0	AUGUSTUS	intron	5097652	5097709	.	+	.	transcript_id "file_1_file_1_jg4451.t2"; gene_id "file_1_file_1_jg4451";
dmelr6.33_0	AUGUSTUS	CDS	5097710	5098034	1	+	1	transcript_id "file_1_file_1_jg4451.t2"; gene_id "file_1_file_1_jg4451";
dmelr6.33_0	AUGUSTUS	exon	5097710	5098034	.	+	.	transcript_id "file_1_file_1_jg4451.t2"; gene_id "file_1_file_1_jg4451";
dmelr6.33_0	AUGUSTUS	intron	5098035	5098093	.	+	.	transcript_id "file_1_file_1_jg4451.t2"; gene_id "file_1_file_1_jg4451";
dmelr6.33_0	AUGUSTUS	transcript	5096651	5098384	.	+	.	transcript_id "file_1_file_1_jg4451.t2"; gene_id "file_1_file_1_jg4451"
dmelr6.33_0	AUGUSTUS	CDS	5098094	5098384	1	+	0	transcript_id "file_1_file_1_jg4451.t2"; gene_id "file_1_file_1_jg4451";
dmelr6.33_0	AUGUSTUS	exon	5098094	5098384	.	+	.	transcript_id "file_1_file_1_jg4451.t2"; gene_id "file_1_file_1_jg4451";
dmelr6.33_0	AUGUSTUS	stop_codon	5098382	5098384	.	+	0	transcript_id "file_1_file_1_jg4451.t2"; gene_id "file_1_file_1_jg4451";
dmelr6.33_2	AUGUSTUS	start_codon	9093132	9093134	.	+	0	transcript_id "file_1_file_1_jg13179.t1"; gene_id "file_1_file_1_jg13179";
dmelr6.33_2	AUGUSTUS	CDS	9093132	9093311	1	+	0	transcript_id "file_1_file_1_jg13179.t1"; gene_id "file_1_file_1_jg13179";
dmelr6.33_2	AUGUSTUS	exon	9093132	9093311	.	+	.	transcript_id "file_1_file_1_jg13179.t1"; gene_id "file_1_file_1_jg13179";
dmelr6.33_2	AUGUSTUS	intron	9093312	9093619	.	+	.	transcript_id "file_1_file_1_jg13179.t1"; gene_id "file_1_file_1_jg13179";
dmelr6.33_2	AUGUSTUS	CDS	9093620	9093730	1	+	0	transcript_id "file_1_file_1_jg13179.t1"; gene_id "file_1_file_1_jg13179";
dmelr6.33_2	AUGUSTUS	exon	9093620	9093730	.	+	.	transcript_id "file_1_file_1_jg13179.t1"; gene_id "file_1_file_1_jg13179";
dmelr6.33_2	AUGUSTUS	intron	9093731	9093792	.	+	.	transcript_id "file_1_file_1_jg13179.t1"; gene_id "file_1_file_1_jg13179";
dmelr6.33_2	AUGUSTUS	CDS	9093793	9094206	1	+	0	transcript_id "file_1_file_1_jg13179.t1"; gene_id "file_1_file_1_jg13179";
dmelr6.33_2	AUGUSTUS	exon	9093793	9094206	.	+	.	transcript_id "file_1_file_1_jg13179.t1"; gene_id "file_1_file_1_jg13179";
dmelr6.33_2	AUGUSTUS	intron	9094207	9094568	.	+	.	transcript_id "file_1_file_1_jg13179.t1"; gene_id "file_1_file_1_jg13179";
dmelr6.33_2	AUGUSTUS	transcript	9093132	9094724	.	+	.	transcript_id "file_1_file_1_jg13179.t1"; gene_id "file_1_file_1_jg13179"
dmelr6.33_2	AUGUSTUS	gene	9093132	9094724	.	+	.	jg13179
dmelr6.33_2	AUGUSTUS	CDS	9094569	9094724	1	+	0	transcript_id "file_1_file_1_jg13179.t1"; gene_id "file_1_file_1_jg13179";
dmelr6.33_2	AUGUSTUS	exon	9094569	9094724	.	+	.	transcript_id "file_1_file_1_jg13179.t1"; gene_id "file_1_file_1_jg13179";
dmelr6.33_2	AUGUSTUS	stop_codon	9094722	9094724	.	+	0	transcript_id "file_1_file_1_jg13179.t1"; gene_id "file_1_file_1_jg13179";
dmelr6.33_3	AUGUSTUS	start_codon	14565946	14565948	.	+	0	transcript_id "file_1_file_1_jg1594.t1"; gene_id "file_1_file_1_jg1594";
dmelr6.33_3	AUGUSTUS	CDS	14565946	14566470	1	+	0	transcript_id "file_1_file_1_jg1594.t1"; gene_id "file_1_file_1_jg1594";
dmelr6.33_3	AUGUSTUS	exon	14565946	14566470	.	+	.	transcript_id "file_1_file_1_jg1594.t1"; gene_id "file_1_file_1_jg1594";
dmelr6.33_3	AUGUSTUS	transcript	14565946	14566470	.	+	.	transcript_id "file_1_file_1_jg1594.t1"; gene_id "file_1_file_1_jg1594"
dmelr6.33_3	AUGUSTUS	gene	14565946	14566470	.	+	.	jg1594
dmelr6.33_3	AUGUSTUS	stop_codon	14566468	14566470	.	+	0	transcript_id "file_1_file_1_jg1594.t1"; gene_id "file_1_file_1_jg1594";
dmelr6.33_0	GeneMark.hmm	stop_codon	15240461	15240463	.	-	0	gene_id "file_1_file_2_1987_g"; transcript_id "file_1_file_2_1987_t"; count "file_1_file_2_1_1";
dmelr6.33_0	GeneMark.hmm	CDS	15240461	15240585	.	-	2	gene_id "file_1_file_2_1987_g"; transcript_id "file_1_file_2_1987_t"; evidence "file_1_file_2_0_1"; cds_type "file_1_file_2_Terminal"; count "file_1_file_2_4_4"; anchored "file_1_file_2_1_1";
dmelr6.33_0	GeneMark.hmm	exon	15240461	15240585	0	-	.	gene_id "file_1_file_2_1987_g"; transcript_id "file_1_file_2_1987_t"; evidence "file_1_file_2_0_1"; cds_type "file_1_file_2_Terminal"; count "file_1_file_2_4_4"; anchored "file_1_file_2_1_1";
dmelr6.33_0	GeneMark.hmm	CDS	15241411	15241521	.	-	2	gene_id "file_1_file_2_1987_g"; transcript_id "file_1_file_2_1987_t"; evidence "file_1_file_2_1_1"; cds_type "file_1_file_2_Internal"; count "file_1_file_2_3_4"; anchored "file_1_file_2_1_1";
dmelr6.33_0	GeneMark.hmm	exon	15241411	15241521	0	-	.	gene_id "file_1_file_2_1987_g"; transcript_id "file_1_file_2_1987_t"; evidence "file_1_file_2_1_1"; cds_type "file_1_file_2_Internal"; count "file_1_file_2_3_4"; anchored "file_1_file_2_1_1";
dmelr6.33_0	GeneMark.hmm	CDS	15246174	15246352	.	-	1	gene_id "file_1_file_2_1987_g"; transcript_id "file_1_file_2_1987_t"; evidence "file_1_file_2_1_1"; cds_type "file_1_file_2_Internal"; count "file_1_file_2_2_4"; anchored "file_1_file_2_1_1";
dmelr6.33_0	GeneMark.hmm	exon	15246174	15246352	0	-	.	gene_id "file_1_file_2_1987_g"; transcript_id "file_1_file_2_1987_t"; evidence "file_1_file_2_1_1"; cds_type "file_1_file_2_Internal"; count "file_1_file_2_2_4"; anchored "file_1_file_2_1_1";
dmelr6.33_0	GeneMark.hmm	CDS	15247563	15247594	.	-	0	gene_id "file_1_file_2_1987_g"; transcript_id "file_1_file_2_1987_t"; evidence "file_1_file_2_1_1"; cds_type "file_1_file_2_Initial"; count "file_1_file_2_1_4"; anchored "file_1_file_2_1_1";
dmelr6.33_0	GeneMark.hmm	exon	15247563	15247594	0	-	.	gene_id "file_1_file_2_1987_g"; transcript_id "file_1_file_2_1987_t"; evidence "file_1_file_2_1_1"; cds_type "file_1_file_2_Initial"; count "file_1_file_2_1_4"; anchored "file_1_file_2_1_1";
dmelr6.33_0	GeneMark.hmm	start_codon	15247592	15247594	.	-	0	gene_id "file_1_file_2_1987_g"; transcript_id "file_1_file_2_1987_t"; count "file_1_file_2_1_1";
dmelr6.33_2	AUGUSTUS	start_codon	12186040	12186042	.	+	0	transcript_id "file_1_file_1_jg13557.t1"; gene_id "file_1_file_1_jg13557";
dmelr6.33_2	AUGUSTUS	CDS	12186040	12186057	1	+	0	transcript_id "file_1_file_1_jg13557.t1"; gene_id "file_1_file_1_jg13557";
dmelr6.33_2	AUGUSTUS	exon	12186040	12186057	.	+	.	transcript_id "file_1_file_1_jg13557.t1"; gene_id "file_1_file_1_jg13557";
dmelr6.33_2	AUGUSTUS	intron	12186058	12186122	.	+	.	transcript_id "file_1_file_1_jg13557.t1"; gene_id "file_1_file_1_jg13557";
dmelr6.33_2	AUGUSTUS	CDS	12186123	12186297	1	+	0	transcript_id "file_1_file_1_jg13557.t1"; gene_id "file_1_file_1_jg13557";
dmelr6.33_2	AUGUSTUS	exon	12186123	12186297	.	+	.	transcript_id "file_1_file_1_jg13557.t1"; gene_id "file_1_file_1_jg13557";
dmelr6.33_2	AUGUSTUS	intron	12186298	12186534	.	+	.	transcript_id "file_1_file_1_jg13557.t1"; gene_id "file_1_file_1_jg13557";
dmelr6.33_2	AUGUSTUS	CDS	12186535	12187111	1	+	2	transcript_id "file_1_file_1_jg13557.t1"; gene_id "file_1_file_1_jg13557";
dmelr6.33_2	AUGUSTUS	exon	12186535	12187111	.	+	.	transcript_id "file_1_file_1_jg13557.t1"; gene_id "file_1_file_1_jg13557";
dmelr6.33_2	AUGUSTUS	intron	12187112	12187172	.	+	.	transcript_id "file_1_file_1_jg13557.t1"; gene_id "file_1_file_1_jg13557";
dmelr6.33_2	AUGUSTUS	transcript	12186040	12187281	.	+	.	transcript_id "file_1_file_1_jg13557.t1"; gene_id "file_1_file_1_jg13557"
dmelr6.33_2	AUGUSTUS	gene	12186040	12187281	.	+	.	jg13557
dmelr6.33_2	AUGUSTUS	CDS	12187173	12187281	1	+	1	transcript_id "file_1_file_1_jg13557.t1"; gene_id "file_1_file_1_jg13557";
dmelr6.33_2	AUGUSTUS	exon	12187173	12187281	.	+	.	transcript_id "file_1_file_1_jg13557.t1"; gene_id "file_1_file_1_jg13557";
dmelr6.33_2	AUGUSTUS	stop_codon	12187279	12187281	.	+	0	transcript_id "file_1_file_1_jg13557.t1"; gene_id "file_1_file_1_jg13557";
dmelr6.33_0	AUGUSTUS	start_codon	1129489	1129491	.	+	0	transcript_id "file_1_file_1_jg3950.t1"; gene_id "file_1_file_1_jg3950";
dmelr6.33_0	AUGUSTUS	CDS	1129489	1129505	1	+	0	transcript_id "file_1_file_1_jg3950.t1"; gene_id "file_1_file_1_jg3950";
dmelr6.33_0	AUGUSTUS	exon	1129489	1129505	.	+	.	transcript_id "file_1_file_1_jg3950.t1"; gene_id "file_1_file_1_jg3950";
dmelr6.33_0	AUGUSTUS	intron	1129506	1129818	.	+	.	transcript_id "file_1_file_1_jg3950.t1"; gene_id "file_1_file_1_jg3950";
dmelr6.33_0	AUGUSTUS	CDS	1129819	1131181	1	+	1	transcript_id "file_1_file_1_jg3950.t1"; gene_id "file_1_file_1_jg3950";
dmelr6.33_0	AUGUSTUS	exon	1129819	1131181	.	+	.	transcript_id "file_1_file_1_jg3950.t1"; gene_id "file_1_file_1_jg3950";
dmelr6.33_0	AUGUSTUS	intron	1131182	1131263	.	+	.	transcript_id "file_1_file_1_jg3950.t1"; gene_id "file_1_file_1_jg3950";
dmelr6.33_0	AUGUSTUS	transcript	1129489	1131953	.	+	.	transcript_id "file_1_file_1_jg3950.t1"; gene_id "file_1_file_1_jg3950"
dmelr6.33_0	AUGUSTUS	gene	1129489	1131953	.	+	.	jg3950
dmelr6.33_0	AUGUSTUS	CDS	1131264	1131953	1	+	0	transcript_id "file_1_file_1_jg3950.t1"; gene_id "file_1_file_1_jg3950";
dmelr6.33_0	AUGUSTUS	exon	1131264	1131953	.	+	.	transcript_id "file_1_file_1_jg3950.t1"; gene_id "file_1_file_1_jg3950";
dmelr6.33_0	AUGUSTUS	stop_codon	1131951	1131953	.	+	0	transcript_id "file_1_file_1_jg3950.t1"; gene_id "file_1_file_1_jg3950";
dmelr6.33_2	AUGUSTUS	stop_codon	11610665	11610667	.	-	0	transcript_id "file_1_file_1_jg13457.t1"; gene_id "file_1_file_1_jg13457";
dmelr6.33_2	AUGUSTUS	CDS	11610665	11611348	0.9	-	0	transcript_id "file_1_file_1_jg13457.t1"; gene_id "file_1_file_1_jg13457";
dmelr6.33_2	AUGUSTUS	exon	11610665	11611348	.	-	.	transcript_id "file_1_file_1_jg13457.t1"; gene_id "file_1_file_1_jg13457";
dmelr6.33_2	AUGUSTUS	intron	11611349	11613082	.	-	.	transcript_id "file_1_file_1_jg13457.t1"; gene_id "file_1_file_1_jg13457";
dmelr6.33_2	AUGUSTUS	transcript	11610665	11620072	.	-	.	transcript_id "file_1_file_1_jg13457.t1"; gene_id "file_1_file_1_jg13457"
dmelr6.33_2	AUGUSTUS	gene	11610665	11620072	.	-	.	jg13457
dmelr6.33_2	AUGUSTUS	CDS	11613083	11620072	0.51	-	0	transcript_id "file_1_file_1_jg13457.t1"; gene_id "file_1_file_1_jg13457";
dmelr6.33_2	AUGUSTUS	exon	11613083	11620072	.	-	.	transcript_id "file_1_file_1_jg13457.t1"; gene_id "file_1_file_1_jg13457";
dmelr6.33_2	AUGUSTUS	start_codon	11620070	11620072	.	-	0	transcript_id "file_1_file_1_jg13457.t1"; gene_id "file_1_file_1_jg13457";
dmelr6.33_0	AUGUSTUS	start_codon	5053084	5053086	.	+	0	transcript_id "file_1_file_1_jg4442.t1"; gene_id "file_1_file_1_jg4442";
dmelr6.33_0	AUGUSTUS	CDS	5053084	5053168	1	+	0	transcript_id "file_1_file_1_jg4442.t1"; gene_id "file_1_file_1_jg4442";
dmelr6.33_0	AUGUSTUS	exon	5053084	5053168	.	+	.	transcript_id "file_1_file_1_jg4442.t1"; gene_id "file_1_file_1_jg4442";
dmelr6.33_0	AUGUSTUS	intron	5053169	5053238	.	+	.	transcript_id "file_1_file_1_jg4442.t1"; gene_id "file_1_file_1_jg4442";
dmelr6.33_0	AUGUSTUS	CDS	5053239	5053356	1	+	2	transcript_id "file_1_file_1_jg4442.t1"; gene_id "file_1_file_1_jg4442";
dmelr6.33_0	AUGUSTUS	exon	5053239	5053356	.	+	.	transcript_id "file_1_file_1_jg4442.t1"; gene_id "file_1_file_1_jg4442";
dmelr6.33_0	AUGUSTUS	intron	5053357	5053414	.	+	.	transcript_id "file_1_file_1_jg4442.t1"; gene_id "file_1_file_1_jg4442";
dmelr6.33_0	AUGUSTUS	transcript	5053084	5054378	.	+	.	transcript_id "file_1_file_1_jg4442.t1"; gene_id "file_1_file_1_jg4442"
dmelr6.33_0	AUGUSTUS	gene	5053084	5054378	.	+	.	jg4442
dmelr6.33_0	AUGUSTUS	CDS	5053415	5054378	1	+	1	transcript_id "file_1_file_1_jg4442.t1"; gene_id "file_1_file_1_jg4442";
dmelr6.33_0	AUGUSTUS	exon	5053415	5054378	.	+	.	transcript_id "file_1_file_1_jg4442.t1"; gene_id "file_1_file_1_jg4442";
dmelr6.33_0	AUGUSTUS	stop_codon	5054376	5054378	.	+	0	transcript_id "file_1_file_1_jg4442.t1"; gene_id "file_1_file_1_jg4442";
dmelr6.33_2	AUGUSTUS	start_codon	1618501	1618503	.	+	0	transcript_id "file_1_file_1_jg12250.t1"; gene_id "file_1_file_1_jg12250";
dmelr6.33_2	AUGUSTUS	CDS	1618501	1618617	1	+	0	transcript_id "file_1_file_1_jg12250.t1"; gene_id "file_1_file_1_jg12250";
dmelr6.33_2	AUGUSTUS	exon	1618501	1618617	.	+	.	transcript_id "file_1_file_1_jg12250.t1"; gene_id "file_1_file_1_jg12250";
dmelr6.33_2	AUGUSTUS	intron	1618618	1620427	.	+	.	transcript_id "file_1_file_1_jg12250.t1"; gene_id "file_1_file_1_jg12250";
dmelr6.33_2	AUGUSTUS	CDS	1620428	1620554	1	+	0	transcript_id "file_1_file_1_jg12250.t1"; gene_id "file_1_file_1_jg12250";
dmelr6.33_2	AUGUSTUS	exon	1620428	1620554	.	+	.	transcript_id "file_1_file_1_jg12250.t1"; gene_id "file_1_file_1_jg12250";
dmelr6.33_2	AUGUSTUS	intron	1620555	1620816	.	+	.	transcript_id "file_1_file_1_jg12250.t1"; gene_id "file_1_file_1_jg12250";
dmelr6.33_2	AUGUSTUS	CDS	1620817	1621042	1	+	2	transcript_id "file_1_file_1_jg12250.t1"; gene_id "file_1_file_1_jg12250";
dmelr6.33_2	AUGUSTUS	exon	1620817	1621042	.	+	.	transcript_id "file_1_file_1_jg12250.t1"; gene_id "file_1_file_1_jg12250";
dmelr6.33_2	AUGUSTUS	intron	1621043	1621102	.	+	.	transcript_id "file_1_file_1_jg12250.t1"; gene_id "file_1_file_1_jg12250";
dmelr6.33_2	AUGUSTUS	CDS	1621103	1621257	1	+	1	transcript_id "file_1_file_1_jg12250.t1"; gene_id "file_1_file_1_jg12250";
dmelr6.33_2	AUGUSTUS	exon	1621103	1621257	.	+	.	transcript_id "file_1_file_1_jg12250.t1"; gene_id "file_1_file_1_jg12250";
dmelr6.33_2	AUGUSTUS	intron	1621258	1621316	.	+	.	transcript_id "file_1_file_1_jg12250.t1"; gene_id "file_1_file_1_jg12250";
dmelr6.33_2	AUGUSTUS	CDS	1621317	1622665	1	+	2	transcript_id "file_1_file_1_jg12250.t1"; gene_id "file_1_file_1_jg12250";
dmelr6.33_2	AUGUSTUS	exon	1621317	1622665	.	+	.	transcript_id "file_1_file_1_jg12250.t1"; gene_id "file_1_file_1_jg12250";
dmelr6.33_2	AUGUSTUS	intron	1622666	1622731	.	+	.	transcript_id "file_1_file_1_jg12250.t1"; gene_id "file_1_file_1_jg12250";
dmelr6.33_2	AUGUSTUS	transcript	1618501	1622989	.	+	.	transcript_id "file_1_file_1_jg12250.t1"; gene_id "file_1_file_1_jg12250"
dmelr6.33_2	AUGUSTUS	gene	1618501	1622989	.	+	.	jg12250
dmelr6.33_2	AUGUSTUS	CDS	1622732	1622989	1	+	0	transcript_id "file_1_file_1_jg12250.t1"; gene_id "file_1_file_1_jg12250";
dmelr6.33_2	AUGUSTUS	exon	1622732	1622989	.	+	.	transcript_id "file_1_file_1_jg12250.t1"; gene_id "file_1_file_1_jg12250";
dmelr6.33_2	AUGUSTUS	stop_codon	1622987	1622989	.	+	0	transcript_id "file_1_file_1_jg12250.t1"; gene_id "file_1_file_1_jg12250";
dmelr6.33_5	AUGUSTUS	start_codon	4349408	4349410	.	+	0	transcript_id "file_1_file_1_jg7057.t1"; gene_id "file_1_file_1_jg7057";
dmelr6.33_5	AUGUSTUS	CDS	4349408	4349587	1	+	0	transcript_id "file_1_file_1_jg7057.t1"; gene_id "file_1_file_1_jg7057";
dmelr6.33_5	AUGUSTUS	exon	4349408	4349587	.	+	.	transcript_id "file_1_file_1_jg7057.t1"; gene_id "file_1_file_1_jg7057";
dmelr6.33_5	AUGUSTUS	intron	4349588	4349652	.	+	.	transcript_id "file_1_file_1_jg7057.t1"; gene_id "file_1_file_1_jg7057";
dmelr6.33_5	AUGUSTUS	CDS	4349653	4349712	1	+	0	transcript_id "file_1_file_1_jg7057.t1"; gene_id "file_1_file_1_jg7057";
dmelr6.33_5	AUGUSTUS	exon	4349653	4349712	.	+	.	transcript_id "file_1_file_1_jg7057.t1"; gene_id "file_1_file_1_jg7057";
dmelr6.33_5	AUGUSTUS	intron	4349713	4353466	.	+	.	transcript_id "file_1_file_1_jg7057.t1"; gene_id "file_1_file_1_jg7057";
dmelr6.33_5	AUGUSTUS	CDS	4353467	4353613	1	+	0	transcript_id "file_1_file_1_jg7057.t1"; gene_id "file_1_file_1_jg7057";
dmelr6.33_5	AUGUSTUS	exon	4353467	4353613	.	+	.	transcript_id "file_1_file_1_jg7057.t1"; gene_id "file_1_file_1_jg7057";
dmelr6.33_5	AUGUSTUS	intron	4353614	4353943	.	+	.	transcript_id "file_1_file_1_jg7057.t1"; gene_id "file_1_file_1_jg7057";
dmelr6.33_5	AUGUSTUS	CDS	4353944	4354023	0.99	+	0	transcript_id "file_1_file_1_jg7057.t1"; gene_id "file_1_file_1_jg7057";
dmelr6.33_5	AUGUSTUS	exon	4353944	4354023	.	+	.	transcript_id "file_1_file_1_jg7057.t1"; gene_id "file_1_file_1_jg7057";
dmelr6.33_5	AUGUSTUS	intron	4354024	4354133	.	+	.	transcript_id "file_1_file_1_jg7057.t1"; gene_id "file_1_file_1_jg7057";
dmelr6.33_5	AUGUSTUS	CDS	4354134	4354203	0.35	+	1	transcript_id "file_1_file_1_jg7057.t1"; gene_id "file_1_file_1_jg7057";
dmelr6.33_5	AUGUSTUS	exon	4354134	4354203	.	+	.	transcript_id "file_1_file_1_jg7057.t1"; gene_id "file_1_file_1_jg7057";
dmelr6.33_5	AUGUSTUS	intron	4354204	4354470	.	+	.	transcript_id "file_1_file_1_jg7057.t1"; gene_id "file_1_file_1_jg7057";
dmelr6.33_5	AUGUSTUS	CDS	4354471	4354550	0.98	+	0	transcript_id "file_1_file_1_jg7057.t1"; gene_id "file_1_file_1_jg7057";
dmelr6.33_5	AUGUSTUS	exon	4354471	4354550	.	+	.	transcript_id "file_1_file_1_jg7057.t1"; gene_id "file_1_file_1_jg7057";
dmelr6.33_5	AUGUSTUS	intron	4354551	4357039	.	+	.	transcript_id "file_1_file_1_jg7057.t1"; gene_id "file_1_file_1_jg7057";
dmelr6.33_5	AUGUSTUS	CDS	4357040	4357276	1	+	1	transcript_id "file_1_file_1_jg7057.t1"; gene_id "file_1_file_1_jg7057";
dmelr6.33_5	AUGUSTUS	exon	4357040	4357276	.	+	.	transcript_id "file_1_file_1_jg7057.t1"; gene_id "file_1_file_1_jg7057";
dmelr6.33_5	AUGUSTUS	intron	4357277	4357344	.	+	.	transcript_id "file_1_file_1_jg7057.t1"; gene_id "file_1_file_1_jg7057";
dmelr6.33_5	AUGUSTUS	CDS	4357345	4357511	1	+	1	transcript_id "file_1_file_1_jg7057.t1"; gene_id "file_1_file_1_jg7057";
dmelr6.33_5	AUGUSTUS	exon	4357345	4357511	.	+	.	transcript_id "file_1_file_1_jg7057.t1"; gene_id "file_1_file_1_jg7057";
dmelr6.33_5	AUGUSTUS	intron	4357512	4357575	.	+	.	transcript_id "file_1_file_1_jg7057.t1"; gene_id "file_1_file_1_jg7057";
dmelr6.33_5	AUGUSTUS	CDS	4357576	4357880	1	+	2	transcript_id "file_1_file_1_jg7057.t1"; gene_id "file_1_file_1_jg7057";
dmelr6.33_5	AUGUSTUS	exon	4357576	4357880	.	+	.	transcript_id "file_1_file_1_jg7057.t1"; gene_id "file_1_file_1_jg7057";
dmelr6.33_5	AUGUSTUS	intron	4357881	4358275	.	+	.	transcript_id "file_1_file_1_jg7057.t1"; gene_id "file_1_file_1_jg7057";
dmelr6.33_5	AUGUSTUS	CDS	4358276	4358440	1	+	0	transcript_id "file_1_file_1_jg7057.t1"; gene_id "file_1_file_1_jg7057";
dmelr6.33_5	AUGUSTUS	exon	4358276	4358440	.	+	.	transcript_id "file_1_file_1_jg7057.t1"; gene_id "file_1_file_1_jg7057";
dmelr6.33_5	AUGUSTUS	intron	4358441	4358504	.	+	.	transcript_id "file_1_file_1_jg7057.t1"; gene_id "file_1_file_1_jg7057";
dmelr6.33_5	AUGUSTUS	CDS	4358505	4358871	1	+	0	transcript_id "file_1_file_1_jg7057.t1"; gene_id "file_1_file_1_jg7057";
dmelr6.33_5	AUGUSTUS	exon	4358505	4358871	.	+	.	transcript_id "file_1_file_1_jg7057.t1"; gene_id "file_1_file_1_jg7057";
dmelr6.33_5	AUGUSTUS	intron	4358872	4359066	.	+	.	transcript_id "file_1_file_1_jg7057.t1"; gene_id "file_1_file_1_jg7057";
dmelr6.33_5	AUGUSTUS	CDS	4359067	4360330	1	+	2	transcript_id "file_1_file_1_jg7057.t1"; gene_id "file_1_file_1_jg7057";
dmelr6.33_5	AUGUSTUS	exon	4359067	4360330	.	+	.	transcript_id "file_1_file_1_jg7057.t1"; gene_id "file_1_file_1_jg7057";
dmelr6.33_5	AUGUSTUS	intron	4360331	4360394	.	+	.	transcript_id "file_1_file_1_jg7057.t1"; gene_id "file_1_file_1_jg7057";
dmelr6.33_5	AUGUSTUS	CDS	4360395	4360551	1	+	1	transcript_id "file_1_file_1_jg7057.t1"; gene_id "file_1_file_1_jg7057";
dmelr6.33_5	AUGUSTUS	exon	4360395	4360551	.	+	.	transcript_id "file_1_file_1_jg7057.t1"; gene_id "file_1_file_1_jg7057";
dmelr6.33_5	AUGUSTUS	intron	4360552	4360615	.	+	.	transcript_id "file_1_file_1_jg7057.t1"; gene_id "file_1_file_1_jg7057";
dmelr6.33_5	AUGUSTUS	CDS	4360616	4360705	1	+	0	transcript_id "file_1_file_1_jg7057.t1"; gene_id "file_1_file_1_jg7057";
dmelr6.33_5	AUGUSTUS	exon	4360616	4360705	.	+	.	transcript_id "file_1_file_1_jg7057.t1"; gene_id "file_1_file_1_jg7057";
dmelr6.33_5	AUGUSTUS	intron	4360706	4361965	.	+	.	transcript_id "file_1_file_1_jg7057.t1"; gene_id "file_1_file_1_jg7057";
dmelr6.33_5	AUGUSTUS	transcript	4349408	4362034	.	+	.	transcript_id "file_1_file_1_jg7057.t1"; gene_id "file_1_file_1_jg7057"
dmelr6.33_5	AUGUSTUS	gene	4349408	4362034	.	+	.	jg7057
dmelr6.33_5	AUGUSTUS	CDS	4361966	4362034	1	+	0	transcript_id "file_1_file_1_jg7057.t1"; gene_id "file_1_file_1_jg7057";
dmelr6.33_5	AUGUSTUS	exon	4361966	4362034	.	+	.	transcript_id "file_1_file_1_jg7057.t1"; gene_id "file_1_file_1_jg7057";
dmelr6.33_5	AUGUSTUS	stop_codon	4362032	4362034	.	+	0	transcript_id "file_1_file_1_jg7057.t1"; gene_id "file_1_file_1_jg7057";
dmelr6.33_1	AUGUSTUS	start_codon	23721007	23721009	.	+	0	transcript_id "file_1_file_1_jg11730.t1"; gene_id "file_1_file_1_jg11730";
dmelr6.33_1	AUGUSTUS	CDS	23721007	23721090	0.92	+	0	transcript_id "file_1_file_1_jg11730.t1"; gene_id "file_1_file_1_jg11730";
dmelr6.33_1	AUGUSTUS	exon	23721007	23721090	.	+	.	transcript_id "file_1_file_1_jg11730.t1"; gene_id "file_1_file_1_jg11730";
dmelr6.33_1	AUGUSTUS	intron	23721091	23722209	.	+	.	transcript_id "file_1_file_1_jg11730.t1"; gene_id "file_1_file_1_jg11730";
dmelr6.33_1	AUGUSTUS	transcript	23721007	23722434	.	+	.	transcript_id "file_1_file_1_jg11730.t1"; gene_id "file_1_file_1_jg11730"
dmelr6.33_1	AUGUSTUS	gene	23721007	23722434	.	+	.	jg11730
dmelr6.33_1	AUGUSTUS	CDS	23722210	23722434	0.97	+	0	transcript_id "file_1_file_1_jg11730.t1"; gene_id "file_1_file_1_jg11730";
dmelr6.33_1	AUGUSTUS	exon	23722210	23722434	.	+	.	transcript_id "file_1_file_1_jg11730.t1"; gene_id "file_1_file_1_jg11730";
dmelr6.33_1	AUGUSTUS	stop_codon	23722432	23722434	.	+	0	transcript_id "file_1_file_1_jg11730.t1"; gene_id "file_1_file_1_jg11730";
dmelr6.33_0	AUGUSTUS	stop_codon	18810261	18810263	.	-	0	transcript_id "file_1_file_1_jg6013.t1"; gene_id "file_1_file_1_jg6013";
dmelr6.33_0	AUGUSTUS	CDS	18810261	18810482	0.91	-	0	transcript_id "file_1_file_1_jg6013.t1"; gene_id "file_1_file_1_jg6013";
dmelr6.33_0	AUGUSTUS	exon	18810261	18810482	.	-	.	transcript_id "file_1_file_1_jg6013.t1"; gene_id "file_1_file_1_jg6013";
dmelr6.33_0	AUGUSTUS	transcript	18810261	18810482	.	-	.	transcript_id "file_1_file_1_jg6013.t1"; gene_id "file_1_file_1_jg6013"
dmelr6.33_0	AUGUSTUS	gene	18810261	18810482	.	-	.	jg6013
dmelr6.33_0	AUGUSTUS	start_codon	18810480	18810482	.	-	0	transcript_id "file_1_file_1_jg6013.t1"; gene_id "file_1_file_1_jg6013";
dmelr6.33_3	AUGUSTUS	start_codon	9814182	9814184	.	+	0	transcript_id "file_1_file_1_jg1002.t1"; gene_id "file_1_file_1_jg1002";
dmelr6.33_3	AUGUSTUS	CDS	9814182	9814382	1	+	0	transcript_id "file_1_file_1_jg1002.t1"; gene_id "file_1_file_1_jg1002";
dmelr6.33_3	AUGUSTUS	exon	9814182	9814382	.	+	.	transcript_id "file_1_file_1_jg1002.t1"; gene_id "file_1_file_1_jg1002";
dmelr6.33_3	AUGUSTUS	intron	9814383	9814447	.	+	.	transcript_id "file_1_file_1_jg1002.t1"; gene_id "file_1_file_1_jg1002";
dmelr6.33_3	AUGUSTUS	transcript	9814182	9815020	.	+	.	transcript_id "file_1_file_1_jg1002.t1"; gene_id "file_1_file_1_jg1002"
dmelr6.33_3	AUGUSTUS	gene	9814182	9815020	.	+	.	jg1002
dmelr6.33_3	AUGUSTUS	CDS	9814448	9815020	1	+	0	transcript_id "file_1_file_1_jg1002.t1"; gene_id "file_1_file_1_jg1002";
dmelr6.33_3	AUGUSTUS	exon	9814448	9815020	.	+	.	transcript_id "file_1_file_1_jg1002.t1"; gene_id "file_1_file_1_jg1002";
dmelr6.33_3	AUGUSTUS	stop_codon	9815018	9815020	.	+	0	transcript_id "file_1_file_1_jg1002.t1"; gene_id "file_1_file_1_jg1002";
dmelr6.33_3	AUGUSTUS	stop_codon	23932858	23932860	.	-	0	transcript_id "file_1_file_1_jg2753.t1"; gene_id "file_1_file_1_jg2753";
dmelr6.33_3	AUGUSTUS	CDS	23932858	23933019	1	-	0	transcript_id "file_1_file_1_jg2753.t1"; gene_id "file_1_file_1_jg2753";
dmelr6.33_3	AUGUSTUS	exon	23932858	23933019	.	-	.	transcript_id "file_1_file_1_jg2753.t1"; gene_id "file_1_file_1_jg2753";
dmelr6.33_3	AUGUSTUS	intron	23933020	23933089	.	-	.	transcript_id "file_1_file_1_jg2753.t1"; gene_id "file_1_file_1_jg2753";
dmelr6.33_3	AUGUSTUS	transcript	23932858	23933395	.	-	.	transcript_id "file_1_file_1_jg2753.t1"; gene_id "file_1_file_1_jg2753"
dmelr6.33_3	AUGUSTUS	gene	23932858	23933395	.	-	.	jg2753
dmelr6.33_3	AUGUSTUS	CDS	23933090	23933395	1	-	0	transcript_id "file_1_file_1_jg2753.t1"; gene_id "file_1_file_1_jg2753";
dmelr6.33_3	AUGUSTUS	exon	23933090	23933395	.	-	.	transcript_id "file_1_file_1_jg2753.t1"; gene_id "file_1_file_1_jg2753";
dmelr6.33_3	AUGUSTUS	start_codon	23933393	23933395	.	-	0	transcript_id "file_1_file_1_jg2753.t1"; gene_id "file_1_file_1_jg2753";
dmelr6.33_2	AUGUSTUS	stop_codon	6136380	6136382	.	-	0	transcript_id "file_1_file_1_jg12806.t1"; gene_id "file_1_file_1_jg12806";
dmelr6.33_2	AUGUSTUS	CDS	6136380	6136578	1	-	1	transcript_id "file_1_file_1_jg12806.t1"; gene_id "file_1_file_1_jg12806";
dmelr6.33_2	AUGUSTUS	exon	6136380	6136578	.	-	.	transcript_id "file_1_file_1_jg12806.t1"; gene_id "file_1_file_1_jg12806";
dmelr6.33_2	AUGUSTUS	intron	6136579	6136636	.	-	.	transcript_id "file_1_file_1_jg12806.t1"; gene_id "file_1_file_1_jg12806";
dmelr6.33_2	AUGUSTUS	transcript	6136380	6136740	.	-	.	transcript_id "file_1_file_1_jg12806.t1"; gene_id "file_1_file_1_jg12806"
dmelr6.33_2	AUGUSTUS	gene	6136380	6136740	.	-	.	jg12806
dmelr6.33_2	AUGUSTUS	CDS	6136637	6136740	1	-	0	transcript_id "file_1_file_1_jg12806.t1"; gene_id "file_1_file_1_jg12806";
dmelr6.33_2	AUGUSTUS	exon	6136637	6136740	.	-	.	transcript_id "file_1_file_1_jg12806.t1"; gene_id "file_1_file_1_jg12806";
dmelr6.33_2	AUGUSTUS	start_codon	6136738	6136740	.	-	0	transcript_id "file_1_file_1_jg12806.t1"; gene_id "file_1_file_1_jg12806";
dmelr6.33_2	AUGUSTUS	stop_codon	11936450	11936452	.	-	0	transcript_id "file_1_file_1_jg13513.t1"; gene_id "file_1_file_1_jg13513";
dmelr6.33_2	AUGUSTUS	CDS	11936450	11936590	0.48	-	0	transcript_id "file_1_file_1_jg13513.t1"; gene_id "file_1_file_1_jg13513";
dmelr6.33_2	AUGUSTUS	exon	11936450	11936590	.	-	.	transcript_id "file_1_file_1_jg13513.t1"; gene_id "file_1_file_1_jg13513";
dmelr6.33_2	AUGUSTUS	intron	11936591	11936972	.	-	.	transcript_id "file_1_file_1_jg13513.t1"; gene_id "file_1_file_1_jg13513";
dmelr6.33_2	AUGUSTUS	transcript	11936450	11938340	.	-	.	transcript_id "file_1_file_1_jg13513.t1"; gene_id "file_1_file_1_jg13513"
dmelr6.33_2	AUGUSTUS	gene	11936450	11938340	.	-	.	jg13513
dmelr6.33_2	AUGUSTUS	CDS	11936973	11938340	1	-	0	transcript_id "file_1_file_1_jg13513.t1"; gene_id "file_1_file_1_jg13513";
dmelr6.33_2	AUGUSTUS	exon	11936973	11938340	.	-	.	transcript_id "file_1_file_1_jg13513.t1"; gene_id "file_1_file_1_jg13513";
dmelr6.33_2	AUGUSTUS	start_codon	11938338	11938340	.	-	0	transcript_id "file_1_file_1_jg13513.t1"; gene_id "file_1_file_1_jg13513";
dmelr6.33_0	AUGUSTUS	stop_codon	20814414	20814416	.	-	0	transcript_id "file_1_file_1_jg6256.t1"; gene_id "file_1_file_1_jg6256";
dmelr6.33_0	AUGUSTUS	CDS	20814414	20814536	1	-	0	transcript_id "file_1_file_1_jg6256.t1"; gene_id "file_1_file_1_jg6256";
dmelr6.33_0	AUGUSTUS	exon	20814414	20814536	.	-	.	transcript_id "file_1_file_1_jg6256.t1"; gene_id "file_1_file_1_jg6256";
dmelr6.33_0	AUGUSTUS	intron	20814537	20814606	.	-	.	transcript_id "file_1_file_1_jg6256.t1"; gene_id "file_1_file_1_jg6256";
dmelr6.33_0	AUGUSTUS	CDS	20814607	20814918	1	-	0	transcript_id "file_1_file_1_jg6256.t1"; gene_id "file_1_file_1_jg6256";
dmelr6.33_0	AUGUSTUS	exon	20814607	20814918	.	-	.	transcript_id "file_1_file_1_jg6256.t1"; gene_id "file_1_file_1_jg6256";
dmelr6.33_0	AUGUSTUS	intron	20814919	20814985	.	-	.	transcript_id "file_1_file_1_jg6256.t1"; gene_id "file_1_file_1_jg6256";
dmelr6.33_0	AUGUSTUS	CDS	20814986	20815074	1	-	2	transcript_id "file_1_file_1_jg6256.t1"; gene_id "file_1_file_1_jg6256";
dmelr6.33_0	AUGUSTUS	exon	20814986	20815074	.	-	.	transcript_id "file_1_file_1_jg6256.t1"; gene_id "file_1_file_1_jg6256";
dmelr6.33_0	AUGUSTUS	intron	20815075	20815137	.	-	.	transcript_id "file_1_file_1_jg6256.t1"; gene_id "file_1_file_1_jg6256";
dmelr6.33_0	AUGUSTUS	CDS	20815138	20815310	1	-	1	transcript_id "file_1_file_1_jg6256.t1"; gene_id "file_1_file_1_jg6256";
dmelr6.33_0	AUGUSTUS	exon	20815138	20815310	.	-	.	transcript_id "file_1_file_1_jg6256.t1"; gene_id "file_1_file_1_jg6256";
dmelr6.33_0	AUGUSTUS	intron	20815311	20815415	.	-	.	transcript_id "file_1_file_1_jg6256.t1"; gene_id "file_1_file_1_jg6256";
dmelr6.33_0	AUGUSTUS	transcript	20814414	20816176	.	-	.	transcript_id "file_1_file_1_jg6256.t1"; gene_id "file_1_file_1_jg6256"
dmelr6.33_0	AUGUSTUS	gene	20814414	20816176	.	-	.	jg6256
dmelr6.33_0	AUGUSTUS	CDS	20815416	20816176	1	-	0	transcript_id "file_1_file_1_jg6256.t1"; gene_id "file_1_file_1_jg6256";
dmelr6.33_0	AUGUSTUS	exon	20815416	20816176	.	-	.	transcript_id "file_1_file_1_jg6256.t1"; gene_id "file_1_file_1_jg6256";
dmelr6.33_0	AUGUSTUS	start_codon	20816174	20816176	.	-	0	transcript_id "file_1_file_1_jg6256.t1"; gene_id "file_1_file_1_jg6256";
dmelr6.33_5	AUGUSTUS	stop_codon	5670915	5670917	.	-	0	transcript_id "file_1_file_1_jg7163.t1"; gene_id "file_1_file_1_jg7163";
dmelr6.33_5	AUGUSTUS	CDS	5670915	5671016	1	-	0	transcript_id "file_1_file_1_jg7163.t1"; gene_id "file_1_file_1_jg7163";
dmelr6.33_5	AUGUSTUS	exon	5670915	5671016	.	-	.	transcript_id "file_1_file_1_jg7163.t1"; gene_id "file_1_file_1_jg7163";
dmelr6.33_5	AUGUSTUS	intron	5671017	5671080	.	-	.	transcript_id "file_1_file_1_jg7163.t1"; gene_id "file_1_file_1_jg7163";
dmelr6.33_5	AUGUSTUS	CDS	5671081	5671513	1	-	1	transcript_id "file_1_file_1_jg7163.t1"; gene_id "file_1_file_1_jg7163";
dmelr6.33_5	AUGUSTUS	exon	5671081	5671513	.	-	.	transcript_id "file_1_file_1_jg7163.t1"; gene_id "file_1_file_1_jg7163";
dmelr6.33_5	AUGUSTUS	intron	5671514	5671602	.	-	.	transcript_id "file_1_file_1_jg7163.t1"; gene_id "file_1_file_1_jg7163";
dmelr6.33_5	AUGUSTUS	transcript	5670915	5671661	.	-	.	transcript_id "file_1_file_1_jg7163.t1"; gene_id "file_1_file_1_jg7163"
dmelr6.33_5	AUGUSTUS	gene	5670915	5671661	.	-	.	jg7163
dmelr6.33_5	AUGUSTUS	CDS	5671603	5671661	1	-	0	transcript_id "file_1_file_1_jg7163.t1"; gene_id "file_1_file_1_jg7163";
dmelr6.33_5	AUGUSTUS	exon	5671603	5671661	.	-	.	transcript_id "file_1_file_1_jg7163.t1"; gene_id "file_1_file_1_jg7163";
dmelr6.33_5	AUGUSTUS	start_codon	5671659	5671661	.	-	0	transcript_id "file_1_file_1_jg7163.t1"; gene_id "file_1_file_1_jg7163";
dmelr6.33_5	AUGUSTUS	stop_codon	2882566	2882568	.	-	0	transcript_id "file_1_file_1_jg6946.t1"; gene_id "file_1_file_1_jg6946";
dmelr6.33_5	AUGUSTUS	CDS	2882566	2883467	1	-	2	transcript_id "file_1_file_1_jg6946.t1"; gene_id "file_1_file_1_jg6946";
dmelr6.33_5	AUGUSTUS	exon	2882566	2883467	.	-	.	transcript_id "file_1_file_1_jg6946.t1"; gene_id "file_1_file_1_jg6946";
dmelr6.33_5	AUGUSTUS	intron	2883468	2883551	.	-	.	transcript_id "file_1_file_1_jg6946.t1"; gene_id "file_1_file_1_jg6946";
dmelr6.33_5	AUGUSTUS	transcript	2882566	2883633	.	-	.	transcript_id "file_1_file_1_jg6946.t1"; gene_id "file_1_file_1_jg6946"
dmelr6.33_5	AUGUSTUS	gene	2882566	2883633	.	-	.	jg6946
dmelr6.33_5	AUGUSTUS	CDS	2883552	2883633	1	-	0	transcript_id "file_1_file_1_jg6946.t1"; gene_id "file_1_file_1_jg6946";
dmelr6.33_5	AUGUSTUS	exon	2883552	2883633	.	-	.	transcript_id "file_1_file_1_jg6946.t1"; gene_id "file_1_file_1_jg6946";
dmelr6.33_5	AUGUSTUS	start_codon	2883631	2883633	.	-	0	transcript_id "file_1_file_1_jg6946.t1"; gene_id "file_1_file_1_jg6946";
dmelr6.33_0	AUGUSTUS	stop_codon	19071192	19071194	.	-	0	transcript_id "file_1_file_1_jg6066.t1"; gene_id "file_1_file_1_jg6066";
dmelr6.33_0	AUGUSTUS	CDS	19071192	19071305	1	-	0	transcript_id "file_1_file_1_jg6066.t1"; gene_id "file_1_file_1_jg6066";
dmelr6.33_0	AUGUSTUS	exon	19071192	19071305	.	-	.	transcript_id "file_1_file_1_jg6066.t1"; gene_id "file_1_file_1_jg6066";
dmelr6.33_0	AUGUSTUS	intron	19071306	19071423	.	-	.	transcript_id "file_1_file_1_jg6066.t1"; gene_id "file_1_file_1_jg6066";
dmelr6.33_0	AUGUSTUS	CDS	19071424	19071725	1	-	2	transcript_id "file_1_file_1_jg6066.t1"; gene_id "file_1_file_1_jg6066";
dmelr6.33_0	AUGUSTUS	exon	19071424	19071725	.	-	.	transcript_id "file_1_file_1_jg6066.t1"; gene_id "file_1_file_1_jg6066";
dmelr6.33_0	AUGUSTUS	intron	19071726	19072830	.	-	.	transcript_id "file_1_file_1_jg6066.t1"; gene_id "file_1_file_1_jg6066";
dmelr6.33_0	AUGUSTUS	CDS	19072831	19073015	1	-	1	transcript_id "file_1_file_1_jg6066.t1"; gene_id "file_1_file_1_jg6066";
dmelr6.33_0	AUGUSTUS	exon	19072831	19073015	.	-	.	transcript_id "file_1_file_1_jg6066.t1"; gene_id "file_1_file_1_jg6066";
dmelr6.33_0	AUGUSTUS	intron	19073016	19073105	.	-	.	transcript_id "file_1_file_1_jg6066.t1"; gene_id "file_1_file_1_jg6066";
dmelr6.33_0	AUGUSTUS	CDS	19073106	19073214	1	-	2	transcript_id "file_1_file_1_jg6066.t1"; gene_id "file_1_file_1_jg6066";
dmelr6.33_0	AUGUSTUS	exon	19073106	19073214	.	-	.	transcript_id "file_1_file_1_jg6066.t1"; gene_id "file_1_file_1_jg6066";
dmelr6.33_0	AUGUSTUS	intron	19073215	19073307	.	-	.	transcript_id "file_1_file_1_jg6066.t1"; gene_id "file_1_file_1_jg6066";
dmelr6.33_0	AUGUSTUS	CDS	19073308	19073682	1	-	2	transcript_id "file_1_file_1_jg6066.t1"; gene_id "file_1_file_1_jg6066";
dmelr6.33_0	AUGUSTUS	exon	19073308	19073682	.	-	.	transcript_id "file_1_file_1_jg6066.t1"; gene_id "file_1_file_1_jg6066";
dmelr6.33_0	AUGUSTUS	intron	19073683	19073951	.	-	.	transcript_id "file_1_file_1_jg6066.t1"; gene_id "file_1_file_1_jg6066";
dmelr6.33_0	AUGUSTUS	transcript	19071192	19074024	.	-	.	transcript_id "file_1_file_1_jg6066.t1"; gene_id "file_1_file_1_jg6066"
dmelr6.33_0	AUGUSTUS	gene	19071192	19074024	.	-	.	jg6066
dmelr6.33_0	AUGUSTUS	CDS	19073952	19074024	1	-	0	transcript_id "file_1_file_1_jg6066.t1"; gene_id "file_1_file_1_jg6066";
dmelr6.33_0	AUGUSTUS	exon	19073952	19074024	.	-	.	transcript_id "file_1_file_1_jg6066.t1"; gene_id "file_1_file_1_jg6066";
dmelr6.33_0	AUGUSTUS	start_codon	19074022	19074024	.	-	0	transcript_id "file_1_file_1_jg6066.t1"; gene_id "file_1_file_1_jg6066";
dmelr6.33_3	AUGUSTUS	stop_codon	23596561	23596563	.	-	0	transcript_id "file_1_file_1_jg2702.t2"; gene_id "file_1_file_1_jg2702";
dmelr6.33_3	AUGUSTUS	CDS	23596561	23596755	1	-	0	transcript_id "file_1_file_1_jg2702.t2"; gene_id "file_1_file_1_jg2702";
dmelr6.33_3	AUGUSTUS	exon	23596561	23596755	.	-	.	transcript_id "file_1_file_1_jg2702.t2"; gene_id "file_1_file_1_jg2702";
dmelr6.33_3	AUGUSTUS	intron	23596756	23596812	.	-	.	transcript_id "file_1_file_1_jg2702.t2"; gene_id "file_1_file_1_jg2702";
dmelr6.33_3	AUGUSTUS	CDS	23596813	23597284	1	-	1	transcript_id "file_1_file_1_jg2702.t2"; gene_id "file_1_file_1_jg2702";
dmelr6.33_3	AUGUSTUS	exon	23596813	23597284	.	-	.	transcript_id "file_1_file_1_jg2702.t2"; gene_id "file_1_file_1_jg2702";
dmelr6.33_3	AUGUSTUS	intron	23597285	23597337	.	-	.	transcript_id "file_1_file_1_jg2702.t2"; gene_id "file_1_file_1_jg2702";
dmelr6.33_3	AUGUSTUS	CDS	23597338	23597519	1	-	0	transcript_id "file_1_file_1_jg2702.t2"; gene_id "file_1_file_1_jg2702";
dmelr6.33_3	AUGUSTUS	exon	23597338	23597519	.	-	.	transcript_id "file_1_file_1_jg2702.t2"; gene_id "file_1_file_1_jg2702";
dmelr6.33_3	AUGUSTUS	intron	23597520	23597579	.	-	.	transcript_id "file_1_file_1_jg2702.t2"; gene_id "file_1_file_1_jg2702";
dmelr6.33_3	AUGUSTUS	CDS	23597580	23597790	0.55	-	1	transcript_id "file_1_file_1_jg2702.t2"; gene_id "file_1_file_1_jg2702";
dmelr6.33_3	AUGUSTUS	exon	23597580	23597790	.	-	.	transcript_id "file_1_file_1_jg2702.t2"; gene_id "file_1_file_1_jg2702";
dmelr6.33_3	AUGUSTUS	intron	23597791	23597847	.	-	.	transcript_id "file_1_file_1_jg2702.t2"; gene_id "file_1_file_1_jg2702";
dmelr6.33_3	AUGUSTUS	CDS	23597848	23597960	1	-	0	transcript_id "file_1_file_1_jg2702.t2"; gene_id "file_1_file_1_jg2702";
dmelr6.33_3	AUGUSTUS	exon	23597848	23597960	.	-	.	transcript_id "file_1_file_1_jg2702.t2"; gene_id "file_1_file_1_jg2702";
dmelr6.33_3	AUGUSTUS	intron	23597961	23598027	.	-	.	transcript_id "file_1_file_1_jg2702.t2"; gene_id "file_1_file_1_jg2702";
dmelr6.33_3	AUGUSTUS	CDS	23598028	23598301	1	-	1	transcript_id "file_1_file_1_jg2702.t2"; gene_id "file_1_file_1_jg2702";
dmelr6.33_3	AUGUSTUS	exon	23598028	23598301	.	-	.	transcript_id "file_1_file_1_jg2702.t2"; gene_id "file_1_file_1_jg2702";
dmelr6.33_3	AUGUSTUS	intron	23598302	23598363	.	-	.	transcript_id "file_1_file_1_jg2702.t2"; gene_id "file_1_file_1_jg2702";
dmelr6.33_3	AUGUSTUS	CDS	23598364	23598733	1	-	2	transcript_id "file_1_file_1_jg2702.t2"; gene_id "file_1_file_1_jg2702";
dmelr6.33_3	AUGUSTUS	exon	23598364	23598733	.	-	.	transcript_id "file_1_file_1_jg2702.t2"; gene_id "file_1_file_1_jg2702";
dmelr6.33_3	AUGUSTUS	intron	23598734	23598793	.	-	.	transcript_id "file_1_file_1_jg2702.t2"; gene_id "file_1_file_1_jg2702";
dmelr6.33_3	AUGUSTUS	transcript	23596561	23599034	.	-	.	transcript_id "file_1_file_1_jg2702.t2"; gene_id "file_1_file_1_jg2702"
dmelr6.33_3	AUGUSTUS	CDS	23598794	23599034	1	-	0	transcript_id "file_1_file_1_jg2702.t2"; gene_id "file_1_file_1_jg2702";
dmelr6.33_3	AUGUSTUS	exon	23598794	23599034	.	-	.	transcript_id "file_1_file_1_jg2702.t2"; gene_id "file_1_file_1_jg2702";
dmelr6.33_3	AUGUSTUS	start_codon	23599032	23599034	.	-	0	transcript_id "file_1_file_1_jg2702.t2"; gene_id "file_1_file_1_jg2702";
dmelr6.33_0	AUGUSTUS	start_codon	9617330	9617332	.	+	0	transcript_id "file_1_file_1_jg5028.t2"; gene_id "file_1_file_1_jg5028";
dmelr6.33_0	AUGUSTUS	CDS	9617330	9617609	1	+	0	transcript_id "file_1_file_1_jg5028.t2"; gene_id "file_1_file_1_jg5028";
dmelr6.33_0	AUGUSTUS	exon	9617330	9617609	.	+	.	transcript_id "file_1_file_1_jg5028.t2"; gene_id "file_1_file_1_jg5028";
dmelr6.33_0	AUGUSTUS	intron	9617610	9621144	.	+	.	transcript_id "file_1_file_1_jg5028.t2"; gene_id "file_1_file_1_jg5028";
dmelr6.33_0	AUGUSTUS	CDS	9621145	9621417	1	+	2	transcript_id "file_1_file_1_jg5028.t2"; gene_id "file_1_file_1_jg5028";
dmelr6.33_0	AUGUSTUS	exon	9621145	9621417	.	+	.	transcript_id "file_1_file_1_jg5028.t2"; gene_id "file_1_file_1_jg5028";
dmelr6.33_0	AUGUSTUS	intron	9621418	9621478	.	+	.	transcript_id "file_1_file_1_jg5028.t2"; gene_id "file_1_file_1_jg5028";
dmelr6.33_0	AUGUSTUS	CDS	9621479	9621741	1	+	2	transcript_id "file_1_file_1_jg5028.t2"; gene_id "file_1_file_1_jg5028";
dmelr6.33_0	AUGUSTUS	exon	9621479	9621741	.	+	.	transcript_id "file_1_file_1_jg5028.t2"; gene_id "file_1_file_1_jg5028";
dmelr6.33_0	AUGUSTUS	intron	9621742	9621956	.	+	.	transcript_id "file_1_file_1_jg5028.t2"; gene_id "file_1_file_1_jg5028";
dmelr6.33_0	AUGUSTUS	CDS	9621957	9622308	1	+	0	transcript_id "file_1_file_1_jg5028.t2"; gene_id "file_1_file_1_jg5028";
dmelr6.33_0	AUGUSTUS	exon	9621957	9622308	.	+	.	transcript_id "file_1_file_1_jg5028.t2"; gene_id "file_1_file_1_jg5028";
dmelr6.33_0	AUGUSTUS	intron	9622309	9622365	.	+	.	transcript_id "file_1_file_1_jg5028.t2"; gene_id "file_1_file_1_jg5028";
dmelr6.33_0	AUGUSTUS	transcript	9617330	9622427	.	+	.	transcript_id "file_1_file_1_jg5028.t2"; gene_id "file_1_file_1_jg5028"
dmelr6.33_0	AUGUSTUS	CDS	9622366	9622427	1	+	2	transcript_id "file_1_file_1_jg5028.t2"; gene_id "file_1_file_1_jg5028";
dmelr6.33_0	AUGUSTUS	exon	9622366	9622427	.	+	.	transcript_id "file_1_file_1_jg5028.t2"; gene_id "file_1_file_1_jg5028";
dmelr6.33_0	AUGUSTUS	stop_codon	9622425	9622427	.	+	0	transcript_id "file_1_file_1_jg5028.t2"; gene_id "file_1_file_1_jg5028";
dmelr6.33_3	AUGUSTUS	start_codon	25678777	25678779	.	+	0	transcript_id "file_1_file_1_jg3061.t1"; gene_id "file_1_file_1_jg3061";
dmelr6.33_3	AUGUSTUS	CDS	25678777	25678899	1	+	0	transcript_id "file_1_file_1_jg3061.t1"; gene_id "file_1_file_1_jg3061";
dmelr6.33_3	AUGUSTUS	exon	25678777	25678899	.	+	.	transcript_id "file_1_file_1_jg3061.t1"; gene_id "file_1_file_1_jg3061";
dmelr6.33_3	AUGUSTUS	intron	25678900	25678972	.	+	.	transcript_id "file_1_file_1_jg3061.t1"; gene_id "file_1_file_1_jg3061";
dmelr6.33_3	AUGUSTUS	CDS	25678973	25679158	1	+	0	transcript_id "file_1_file_1_jg3061.t1"; gene_id "file_1_file_1_jg3061";
dmelr6.33_3	AUGUSTUS	exon	25678973	25679158	.	+	.	transcript_id "file_1_file_1_jg3061.t1"; gene_id "file_1_file_1_jg3061";
dmelr6.33_3	AUGUSTUS	intron	25679159	25679213	.	+	.	transcript_id "file_1_file_1_jg3061.t1"; gene_id "file_1_file_1_jg3061";
dmelr6.33_3	AUGUSTUS	transcript	25678777	25679240	.	+	.	transcript_id "file_1_file_1_jg3061.t1"; gene_id "file_1_file_1_jg3061"
dmelr6.33_3	AUGUSTUS	gene	25678777	25679240	.	+	.	jg3061
dmelr6.33_3	AUGUSTUS	CDS	25679214	25679240	1	+	0	transcript_id "file_1_file_1_jg3061.t1"; gene_id "file_1_file_1_jg3061";
dmelr6.33_3	AUGUSTUS	exon	25679214	25679240	.	+	.	transcript_id "file_1_file_1_jg3061.t1"; gene_id "file_1_file_1_jg3061";
dmelr6.33_3	AUGUSTUS	stop_codon	25679238	25679240	.	+	0	transcript_id "file_1_file_1_jg3061.t1"; gene_id "file_1_file_1_jg3061";
dmelr6.33_0	AUGUSTUS	stop_codon	20448063	20448065	.	-	0	transcript_id "file_1_file_1_jg6214.t1"; gene_id "file_1_file_1_jg6214";
dmelr6.33_0	AUGUSTUS	CDS	20448063	20448285	1	-	1	transcript_id "file_1_file_1_jg6214.t1"; gene_id "file_1_file_1_jg6214";
dmelr6.33_0	AUGUSTUS	exon	20448063	20448285	.	-	.	transcript_id "file_1_file_1_jg6214.t1"; gene_id "file_1_file_1_jg6214";
dmelr6.33_0	AUGUSTUS	intron	20448286	20448350	.	-	.	transcript_id "file_1_file_1_jg6214.t1"; gene_id "file_1_file_1_jg6214";
dmelr6.33_0	AUGUSTUS	CDS	20448351	20448873	1	-	2	transcript_id "file_1_file_1_jg6214.t1"; gene_id "file_1_file_1_jg6214";
dmelr6.33_0	AUGUSTUS	exon	20448351	20448873	.	-	.	transcript_id "file_1_file_1_jg6214.t1"; gene_id "file_1_file_1_jg6214";
dmelr6.33_0	AUGUSTUS	intron	20448874	20448941	.	-	.	transcript_id "file_1_file_1_jg6214.t1"; gene_id "file_1_file_1_jg6214";
dmelr6.33_0	AUGUSTUS	CDS	20448942	20449313	1	-	2	transcript_id "file_1_file_1_jg6214.t1"; gene_id "file_1_file_1_jg6214";
dmelr6.33_0	AUGUSTUS	exon	20448942	20449313	.	-	.	transcript_id "file_1_file_1_jg6214.t1"; gene_id "file_1_file_1_jg6214";
dmelr6.33_0	AUGUSTUS	intron	20449314	20449380	.	-	.	transcript_id "file_1_file_1_jg6214.t1"; gene_id "file_1_file_1_jg6214";
dmelr6.33_0	AUGUSTUS	transcript	20448063	20449528	.	-	.	transcript_id "file_1_file_1_jg6214.t1"; gene_id "file_1_file_1_jg6214"
dmelr6.33_0	AUGUSTUS	gene	20448063	20449528	.	-	.	jg6214
dmelr6.33_0	AUGUSTUS	CDS	20449381	20449528	1	-	0	transcript_id "file_1_file_1_jg6214.t1"; gene_id "file_1_file_1_jg6214";
dmelr6.33_0	AUGUSTUS	exon	20449381	20449528	.	-	.	transcript_id "file_1_file_1_jg6214.t1"; gene_id "file_1_file_1_jg6214";
dmelr6.33_0	AUGUSTUS	start_codon	20449526	20449528	.	-	0	transcript_id "file_1_file_1_jg6214.t1"; gene_id "file_1_file_1_jg6214";
dmelr6.33_1	AUGUSTUS	stop_codon	13417570	13417572	.	-	0	transcript_id "file_1_file_1_jg10280.t2"; gene_id "file_1_file_1_jg10280";
dmelr6.33_1	AUGUSTUS	CDS	13417570	13417828	1	-	1	transcript_id "file_1_file_1_jg10280.t2"; gene_id "file_1_file_1_jg10280";
dmelr6.33_1	AUGUSTUS	exon	13417570	13417828	.	-	.	transcript_id "file_1_file_1_jg10280.t2"; gene_id "file_1_file_1_jg10280";
dmelr6.33_1	AUGUSTUS	intron	13417829	13418986	.	-	.	transcript_id "file_1_file_1_jg10280.t2"; gene_id "file_1_file_1_jg10280";
dmelr6.33_1	AUGUSTUS	CDS	13418987	13419085	1	-	1	transcript_id "file_1_file_1_jg10280.t2"; gene_id "file_1_file_1_jg10280";
dmelr6.33_1	AUGUSTUS	exon	13418987	13419085	.	-	.	transcript_id "file_1_file_1_jg10280.t2"; gene_id "file_1_file_1_jg10280";
dmelr6.33_1	AUGUSTUS	intron	13419086	13419146	.	-	.	transcript_id "file_1_file_1_jg10280.t2"; gene_id "file_1_file_1_jg10280";
dmelr6.33_1	AUGUSTUS	CDS	13419147	13419400	1	-	0	transcript_id "file_1_file_1_jg10280.t2"; gene_id "file_1_file_1_jg10280";
dmelr6.33_1	AUGUSTUS	exon	13419147	13419400	.	-	.	transcript_id "file_1_file_1_jg10280.t2"; gene_id "file_1_file_1_jg10280";
dmelr6.33_1	AUGUSTUS	intron	13419401	13419463	.	-	.	transcript_id "file_1_file_1_jg10280.t2"; gene_id "file_1_file_1_jg10280";
dmelr6.33_1	AUGUSTUS	CDS	13419464	13420270	1	-	0	transcript_id "file_1_file_1_jg10280.t2"; gene_id "file_1_file_1_jg10280";
dmelr6.33_1	AUGUSTUS	exon	13419464	13420270	.	-	.	transcript_id "file_1_file_1_jg10280.t2"; gene_id "file_1_file_1_jg10280";
dmelr6.33_1	AUGUSTUS	intron	13420271	13420335	.	-	.	transcript_id "file_1_file_1_jg10280.t2"; gene_id "file_1_file_1_jg10280";
dmelr6.33_1	AUGUSTUS	CDS	13420336	13421707	1	-	1	transcript_id "file_1_file_1_jg10280.t2"; gene_id "file_1_file_1_jg10280";
dmelr6.33_1	AUGUSTUS	exon	13420336	13421707	.	-	.	transcript_id "file_1_file_1_jg10280.t2"; gene_id "file_1_file_1_jg10280";
dmelr6.33_1	AUGUSTUS	intron	13421708	13421838	.	-	.	transcript_id "file_1_file_1_jg10280.t2"; gene_id "file_1_file_1_jg10280";
dmelr6.33_1	AUGUSTUS	CDS	13421839	13422036	1	-	1	transcript_id "file_1_file_1_jg10280.t2"; gene_id "file_1_file_1_jg10280";
dmelr6.33_1	AUGUSTUS	exon	13421839	13422036	.	-	.	transcript_id "file_1_file_1_jg10280.t2"; gene_id "file_1_file_1_jg10280";
dmelr6.33_1	AUGUSTUS	intron	13422037	13422098	.	-	.	transcript_id "file_1_file_1_jg10280.t2"; gene_id "file_1_file_1_jg10280";
dmelr6.33_1	AUGUSTUS	CDS	13422099	13422259	1	-	0	transcript_id "file_1_file_1_jg10280.t2"; gene_id "file_1_file_1_jg10280";
dmelr6.33_1	AUGUSTUS	exon	13422099	13422259	.	-	.	transcript_id "file_1_file_1_jg10280.t2"; gene_id "file_1_file_1_jg10280";
dmelr6.33_1	AUGUSTUS	intron	13422260	13422319	.	-	.	transcript_id "file_1_file_1_jg10280.t2"; gene_id "file_1_file_1_jg10280";
dmelr6.33_1	AUGUSTUS	CDS	13422320	13422503	1	-	1	transcript_id "file_1_file_1_jg10280.t2"; gene_id "file_1_file_1_jg10280";
dmelr6.33_1	AUGUSTUS	exon	13422320	13422503	.	-	.	transcript_id "file_1_file_1_jg10280.t2"; gene_id "file_1_file_1_jg10280";
dmelr6.33_1	AUGUSTUS	intron	13422504	13422601	.	-	.	transcript_id "file_1_file_1_jg10280.t2"; gene_id "file_1_file_1_jg10280";
dmelr6.33_1	AUGUSTUS	CDS	13422602	13422725	1	-	2	transcript_id "file_1_file_1_jg10280.t2"; gene_id "file_1_file_1_jg10280";
dmelr6.33_1	AUGUSTUS	exon	13422602	13422725	.	-	.	transcript_id "file_1_file_1_jg10280.t2"; gene_id "file_1_file_1_jg10280";
dmelr6.33_1	AUGUSTUS	intron	13422726	13423913	.	-	.	transcript_id "file_1_file_1_jg10280.t2"; gene_id "file_1_file_1_jg10280";
dmelr6.33_1	AUGUSTUS	CDS	13423914	13424257	0.71	-	1	transcript_id "file_1_file_1_jg10280.t2"; gene_id "file_1_file_1_jg10280";
dmelr6.33_1	AUGUSTUS	exon	13423914	13424257	.	-	.	transcript_id "file_1_file_1_jg10280.t2"; gene_id "file_1_file_1_jg10280";
dmelr6.33_1	AUGUSTUS	intron	13424258	13425565	.	-	.	transcript_id "file_1_file_1_jg10280.t2"; gene_id "file_1_file_1_jg10280";
dmelr6.33_1	AUGUSTUS	transcript	13417570	13425960	.	-	.	transcript_id "file_1_file_1_jg10280.t2"; gene_id "file_1_file_1_jg10280"
dmelr6.33_1	AUGUSTUS	CDS	13425566	13425960	0.72	-	0	transcript_id "file_1_file_1_jg10280.t2"; gene_id "file_1_file_1_jg10280";
dmelr6.33_1	AUGUSTUS	exon	13425566	13425960	.	-	.	transcript_id "file_1_file_1_jg10280.t2"; gene_id "file_1_file_1_jg10280";
dmelr6.33_1	AUGUSTUS	start_codon	13425958	13425960	.	-	0	transcript_id "file_1_file_1_jg10280.t2"; gene_id "file_1_file_1_jg10280";
dmelr6.33_1	AUGUSTUS	stop_codon	9107398	9107400	.	-	0	transcript_id "file_1_file_1_jg9645.t1"; gene_id "file_1_file_1_jg9645";
dmelr6.33_1	AUGUSTUS	CDS	9107398	9109006	1	-	1	transcript_id "file_1_file_1_jg9645.t1"; gene_id "file_1_file_1_jg9645";
dmelr6.33_1	AUGUSTUS	exon	9107398	9109006	.	-	.	transcript_id "file_1_file_1_jg9645.t1"; gene_id "file_1_file_1_jg9645";
dmelr6.33_1	AUGUSTUS	intron	9109007	9109070	.	-	.	transcript_id "file_1_file_1_jg9645.t1"; gene_id "file_1_file_1_jg9645";
dmelr6.33_1	AUGUSTUS	CDS	9109071	9109172	1	-	1	transcript_id "file_1_file_1_jg9645.t1"; gene_id "file_1_file_1_jg9645";
dmelr6.33_1	AUGUSTUS	exon	9109071	9109172	.	-	.	transcript_id "file_1_file_1_jg9645.t1"; gene_id "file_1_file_1_jg9645";
dmelr6.33_1	AUGUSTUS	intron	9109173	9109233	.	-	.	transcript_id "file_1_file_1_jg9645.t1"; gene_id "file_1_file_1_jg9645";
dmelr6.33_1	AUGUSTUS	transcript	9107398	9109394	.	-	.	transcript_id "file_1_file_1_jg9645.t1"; gene_id "file_1_file_1_jg9645"
dmelr6.33_1	AUGUSTUS	gene	9107398	9109394	.	-	.	jg9645
dmelr6.33_1	AUGUSTUS	CDS	9109234	9109394	1	-	0	transcript_id "file_1_file_1_jg9645.t1"; gene_id "file_1_file_1_jg9645";
dmelr6.33_1	AUGUSTUS	exon	9109234	9109394	.	-	.	transcript_id "file_1_file_1_jg9645.t1"; gene_id "file_1_file_1_jg9645";
dmelr6.33_1	AUGUSTUS	start_codon	9109392	9109394	.	-	0	transcript_id "file_1_file_1_jg9645.t1"; gene_id "file_1_file_1_jg9645";
dmelr6.33_0	AUGUSTUS	stop_codon	11284586	11284588	.	-	0	transcript_id "file_1_file_1_jg5327.t1"; gene_id "file_1_file_1_jg5327";
dmelr6.33_0	AUGUSTUS	CDS	11284586	11284721	1	-	1	transcript_id "file_1_file_1_jg5327.t1"; gene_id "file_1_file_1_jg5327";
dmelr6.33_0	AUGUSTUS	exon	11284586	11284721	.	-	.	transcript_id "file_1_file_1_jg5327.t1"; gene_id "file_1_file_1_jg5327";
dmelr6.33_0	AUGUSTUS	intron	11284722	11284890	.	-	.	transcript_id "file_1_file_1_jg5327.t1"; gene_id "file_1_file_1_jg5327";
dmelr6.33_0	AUGUSTUS	transcript	11284586	11285603	.	-	.	transcript_id "file_1_file_1_jg5327.t1"; gene_id "file_1_file_1_jg5327"
dmelr6.33_0	AUGUSTUS	gene	11284586	11285603	.	-	.	jg5327
dmelr6.33_0	AUGUSTUS	CDS	11284891	11285603	1	-	0	transcript_id "file_1_file_1_jg5327.t1"; gene_id "file_1_file_1_jg5327";
dmelr6.33_0	AUGUSTUS	exon	11284891	11285603	.	-	.	transcript_id "file_1_file_1_jg5327.t1"; gene_id "file_1_file_1_jg5327";
dmelr6.33_0	AUGUSTUS	start_codon	11285601	11285603	.	-	0	transcript_id "file_1_file_1_jg5327.t1"; gene_id "file_1_file_1_jg5327";
dmelr6.33_51	AUGUSTUS	stop_codon	7370	7372	.	-	0	transcript_id "file_1_file_1_jg14915.t1"; gene_id "file_1_file_1_jg14915";
dmelr6.33_51	AUGUSTUS	CDS	7370	7552	0.7	-	0	transcript_id "file_1_file_1_jg14915.t1"; gene_id "file_1_file_1_jg14915";
dmelr6.33_51	AUGUSTUS	exon	7370	7552	.	-	.	transcript_id "file_1_file_1_jg14915.t1"; gene_id "file_1_file_1_jg14915";
dmelr6.33_51	AUGUSTUS	intron	7553	7611	.	-	.	transcript_id "file_1_file_1_jg14915.t1"; gene_id "file_1_file_1_jg14915";
dmelr6.33_51	AUGUSTUS	transcript	7370	7686	.	-	.	transcript_id "file_1_file_1_jg14915.t1"; gene_id "file_1_file_1_jg14915"
dmelr6.33_51	AUGUSTUS	gene	7370	7686	.	-	.	jg14915
dmelr6.33_51	AUGUSTUS	CDS	7612	7686	0.32	-	0	transcript_id "file_1_file_1_jg14915.t1"; gene_id "file_1_file_1_jg14915";
dmelr6.33_51	AUGUSTUS	exon	7612	7686	.	-	.	transcript_id "file_1_file_1_jg14915.t1"; gene_id "file_1_file_1_jg14915";
dmelr6.33_51	AUGUSTUS	start_codon	7684	7686	.	-	0	transcript_id "file_1_file_1_jg14915.t1"; gene_id "file_1_file_1_jg14915";
dmelr6.33_3	AUGUSTUS	start_codon	29799898	29799900	.	+	0	transcript_id "file_1_file_1_jg3522.t1"; gene_id "file_1_file_1_jg3522";
dmelr6.33_3	AUGUSTUS	CDS	29799898	29800917	1	+	0	transcript_id "file_1_file_1_jg3522.t1"; gene_id "file_1_file_1_jg3522";
dmelr6.33_3	AUGUSTUS	exon	29799898	29800917	.	+	.	transcript_id "file_1_file_1_jg3522.t1"; gene_id "file_1_file_1_jg3522";
dmelr6.33_3	AUGUSTUS	transcript	29799898	29800917	.	+	.	transcript_id "file_1_file_1_jg3522.t1"; gene_id "file_1_file_1_jg3522"
dmelr6.33_3	AUGUSTUS	gene	29799898	29800917	.	+	.	jg3522
dmelr6.33_3	AUGUSTUS	stop_codon	29800915	29800917	.	+	0	transcript_id "file_1_file_1_jg3522.t1"; gene_id "file_1_file_1_jg3522";
dmelr6.33_0	AUGUSTUS	start_codon	12660466	12660468	.	+	0	transcript_id "file_1_file_1_jg5458.t1"; gene_id "file_1_file_1_jg5458";
dmelr6.33_0	AUGUSTUS	CDS	12660466	12660931	1	+	0	transcript_id "file_1_file_1_jg5458.t1"; gene_id "file_1_file_1_jg5458";
dmelr6.33_0	AUGUSTUS	exon	12660466	12660931	.	+	.	transcript_id "file_1_file_1_jg5458.t1"; gene_id "file_1_file_1_jg5458";
dmelr6.33_0	AUGUSTUS	intron	12660932	12662827	.	+	.	transcript_id "file_1_file_1_jg5458.t1"; gene_id "file_1_file_1_jg5458";
dmelr6.33_0	AUGUSTUS	transcript	12660466	12662880	.	+	.	transcript_id "file_1_file_1_jg5458.t1"; gene_id "file_1_file_1_jg5458"
dmelr6.33_0	AUGUSTUS	gene	12660466	12662880	.	+	.	jg5458
dmelr6.33_0	AUGUSTUS	CDS	12662828	12662880	0.98	+	2	transcript_id "file_1_file_1_jg5458.t1"; gene_id "file_1_file_1_jg5458";
dmelr6.33_0	AUGUSTUS	exon	12662828	12662880	.	+	.	transcript_id "file_1_file_1_jg5458.t1"; gene_id "file_1_file_1_jg5458";
dmelr6.33_0	AUGUSTUS	stop_codon	12662878	12662880	.	+	0	transcript_id "file_1_file_1_jg5458.t1"; gene_id "file_1_file_1_jg5458";
dmelr6.33_3	AUGUSTUS	stop_codon	18253554	18253556	.	-	0	transcript_id "file_1_file_1_jg2044.t1"; gene_id "file_1_file_1_jg2044";
dmelr6.33_3	AUGUSTUS	CDS	18253554	18253792	1	-	2	transcript_id "file_1_file_1_jg2044.t1"; gene_id "file_1_file_1_jg2044";
dmelr6.33_3	AUGUSTUS	exon	18253554	18253792	.	-	.	transcript_id "file_1_file_1_jg2044.t1"; gene_id "file_1_file_1_jg2044";
dmelr6.33_3	AUGUSTUS	intron	18253793	18253852	.	-	.	transcript_id "file_1_file_1_jg2044.t1"; gene_id "file_1_file_1_jg2044";
dmelr6.33_3	AUGUSTUS	CDS	18253853	18254316	1	-	1	transcript_id "file_1_file_1_jg2044.t1"; gene_id "file_1_file_1_jg2044";
dmelr6.33_3	AUGUSTUS	exon	18253853	18254316	.	-	.	transcript_id "file_1_file_1_jg2044.t1"; gene_id "file_1_file_1_jg2044";
dmelr6.33_3	AUGUSTUS	intron	18254317	18254374	.	-	.	transcript_id "file_1_file_1_jg2044.t1"; gene_id "file_1_file_1_jg2044";
dmelr6.33_3	AUGUSTUS	CDS	18254375	18255191	1	-	2	transcript_id "file_1_file_1_jg2044.t1"; gene_id "file_1_file_1_jg2044";
dmelr6.33_3	AUGUSTUS	exon	18254375	18255191	.	-	.	transcript_id "file_1_file_1_jg2044.t1"; gene_id "file_1_file_1_jg2044";
dmelr6.33_3	AUGUSTUS	intron	18255192	18255316	.	-	.	transcript_id "file_1_file_1_jg2044.t1"; gene_id "file_1_file_1_jg2044";
dmelr6.33_3	AUGUSTUS	transcript	18253554	18255380	.	-	.	transcript_id "file_1_file_1_jg2044.t1"; gene_id "file_1_file_1_jg2044"
dmelr6.33_3	AUGUSTUS	gene	18253554	18255380	.	-	.	jg2044
dmelr6.33_3	AUGUSTUS	CDS	18255317	18255380	1	-	0	transcript_id "file_1_file_1_jg2044.t1"; gene_id "file_1_file_1_jg2044";
dmelr6.33_3	AUGUSTUS	exon	18255317	18255380	.	-	.	transcript_id "file_1_file_1_jg2044.t1"; gene_id "file_1_file_1_jg2044";
dmelr6.33_3	AUGUSTUS	start_codon	18255378	18255380	.	-	0	transcript_id "file_1_file_1_jg2044.t1"; gene_id "file_1_file_1_jg2044";
dmelr6.33_5	AUGUSTUS	stop_codon	11990239	11990241	.	-	0	transcript_id "file_1_file_1_jg7895.t1"; gene_id "file_1_file_1_jg7895";
dmelr6.33_5	AUGUSTUS	CDS	11990239	11990652	1	-	0	transcript_id "file_1_file_1_jg7895.t1"; gene_id "file_1_file_1_jg7895";
dmelr6.33_5	AUGUSTUS	exon	11990239	11990652	.	-	.	transcript_id "file_1_file_1_jg7895.t1"; gene_id "file_1_file_1_jg7895";
dmelr6.33_5	AUGUSTUS	intron	11990653	11990718	.	-	.	transcript_id "file_1_file_1_jg7895.t1"; gene_id "file_1_file_1_jg7895";
dmelr6.33_5	AUGUSTUS	CDS	11990719	11990905	1	-	1	transcript_id "file_1_file_1_jg7895.t1"; gene_id "file_1_file_1_jg7895";
dmelr6.33_5	AUGUSTUS	exon	11990719	11990905	.	-	.	transcript_id "file_1_file_1_jg7895.t1"; gene_id "file_1_file_1_jg7895";
dmelr6.33_5	AUGUSTUS	intron	11990906	11990976	.	-	.	transcript_id "file_1_file_1_jg7895.t1"; gene_id "file_1_file_1_jg7895";
dmelr6.33_5	AUGUSTUS	CDS	11990977	11992229	1	-	0	transcript_id "file_1_file_1_jg7895.t1"; gene_id "file_1_file_1_jg7895";
dmelr6.33_5	AUGUSTUS	exon	11990977	11992229	.	-	.	transcript_id "file_1_file_1_jg7895.t1"; gene_id "file_1_file_1_jg7895";
dmelr6.33_5	AUGUSTUS	intron	11992230	11992282	.	-	.	transcript_id "file_1_file_1_jg7895.t1"; gene_id "file_1_file_1_jg7895";
dmelr6.33_5	AUGUSTUS	CDS	11992283	11992354	1	-	0	transcript_id "file_1_file_1_jg7895.t1"; gene_id "file_1_file_1_jg7895";
dmelr6.33_5	AUGUSTUS	exon	11992283	11992354	.	-	.	transcript_id "file_1_file_1_jg7895.t1"; gene_id "file_1_file_1_jg7895";
dmelr6.33_5	AUGUSTUS	intron	11992355	11992413	.	-	.	transcript_id "file_1_file_1_jg7895.t1"; gene_id "file_1_file_1_jg7895";
dmelr6.33_5	AUGUSTUS	CDS	11992414	11992517	1	-	2	transcript_id "file_1_file_1_jg7895.t1"; gene_id "file_1_file_1_jg7895";
dmelr6.33_5	AUGUSTUS	exon	11992414	11992517	.	-	.	transcript_id "file_1_file_1_jg7895.t1"; gene_id "file_1_file_1_jg7895";
dmelr6.33_5	AUGUSTUS	intron	11992518	11992575	.	-	.	transcript_id "file_1_file_1_jg7895.t1"; gene_id "file_1_file_1_jg7895";
dmelr6.33_5	AUGUSTUS	transcript	11990239	11992666	.	-	.	transcript_id "file_1_file_1_jg7895.t1"; gene_id "file_1_file_1_jg7895"
dmelr6.33_5	AUGUSTUS	gene	11990239	11992666	.	-	.	jg7895
dmelr6.33_5	AUGUSTUS	CDS	11992576	11992666	1	-	0	transcript_id "file_1_file_1_jg7895.t1"; gene_id "file_1_file_1_jg7895";
dmelr6.33_5	AUGUSTUS	exon	11992576	11992666	.	-	.	transcript_id "file_1_file_1_jg7895.t1"; gene_id "file_1_file_1_jg7895";
dmelr6.33_5	AUGUSTUS	start_codon	11992664	11992666	.	-	0	transcript_id "file_1_file_1_jg7895.t1"; gene_id "file_1_file_1_jg7895";
dmelr6.33_1	AUGUSTUS	stop_codon	14885298	14885300	.	-	0	transcript_id "file_1_file_1_jg10488.t1"; gene_id "file_1_file_1_jg10488";
dmelr6.33_1	AUGUSTUS	CDS	14885298	14885716	1	-	2	transcript_id "file_1_file_1_jg10488.t1"; gene_id "file_1_file_1_jg10488";
dmelr6.33_1	AUGUSTUS	exon	14885298	14885716	.	-	.	transcript_id "file_1_file_1_jg10488.t1"; gene_id "file_1_file_1_jg10488";
dmelr6.33_1	AUGUSTUS	intron	14885717	14885769	.	-	.	transcript_id "file_1_file_1_jg10488.t1"; gene_id "file_1_file_1_jg10488";
dmelr6.33_1	AUGUSTUS	transcript	14885298	14886865	.	-	.	transcript_id "file_1_file_1_jg10488.t1"; gene_id "file_1_file_1_jg10488"
dmelr6.33_1	AUGUSTUS	gene	14885298	14886865	.	-	.	jg10488
dmelr6.33_1	AUGUSTUS	CDS	14885770	14886865	1	-	0	transcript_id "file_1_file_1_jg10488.t1"; gene_id "file_1_file_1_jg10488";
dmelr6.33_1	AUGUSTUS	exon	14885770	14886865	.	-	.	transcript_id "file_1_file_1_jg10488.t1"; gene_id "file_1_file_1_jg10488";
dmelr6.33_1	AUGUSTUS	start_codon	14886863	14886865	.	-	0	transcript_id "file_1_file_1_jg10488.t1"; gene_id "file_1_file_1_jg10488";
dmelr6.33_0	AUGUSTUS	stop_codon	1167243	1167245	.	-	0	transcript_id "file_1_file_1_jg3962.t1"; gene_id "file_1_file_1_jg3962";
dmelr6.33_0	AUGUSTUS	CDS	1167243	1167954	1	-	1	transcript_id "file_1_file_1_jg3962.t1"; gene_id "file_1_file_1_jg3962";
dmelr6.33_0	AUGUSTUS	exon	1167243	1167954	.	-	.	transcript_id "file_1_file_1_jg3962.t1"; gene_id "file_1_file_1_jg3962";
dmelr6.33_0	AUGUSTUS	intron	1167955	1168011	.	-	.	transcript_id "file_1_file_1_jg3962.t1"; gene_id "file_1_file_1_jg3962";
dmelr6.33_0	AUGUSTUS	CDS	1168012	1168638	1	-	1	transcript_id "file_1_file_1_jg3962.t1"; gene_id "file_1_file_1_jg3962";
dmelr6.33_0	AUGUSTUS	exon	1168012	1168638	.	-	.	transcript_id "file_1_file_1_jg3962.t1"; gene_id "file_1_file_1_jg3962";
dmelr6.33_0	AUGUSTUS	intron	1168639	1168694	.	-	.	transcript_id "file_1_file_1_jg3962.t1"; gene_id "file_1_file_1_jg3962";
dmelr6.33_0	AUGUSTUS	CDS	1168695	1169561	1	-	1	transcript_id "file_1_file_1_jg3962.t1"; gene_id "file_1_file_1_jg3962";
dmelr6.33_0	AUGUSTUS	exon	1168695	1169561	.	-	.	transcript_id "file_1_file_1_jg3962.t1"; gene_id "file_1_file_1_jg3962";
dmelr6.33_0	AUGUSTUS	intron	1169562	1169627	.	-	.	transcript_id "file_1_file_1_jg3962.t1"; gene_id "file_1_file_1_jg3962";
dmelr6.33_0	AUGUSTUS	transcript	1167243	1169785	.	-	.	transcript_id "file_1_file_1_jg3962.t1"; gene_id "file_1_file_1_jg3962"
dmelr6.33_0	AUGUSTUS	gene	1167243	1169785	.	-	.	jg3962
dmelr6.33_0	AUGUSTUS	CDS	1169628	1169785	1	-	0	transcript_id "file_1_file_1_jg3962.t1"; gene_id "file_1_file_1_jg3962";
dmelr6.33_0	AUGUSTUS	exon	1169628	1169785	.	-	.	transcript_id "file_1_file_1_jg3962.t1"; gene_id "file_1_file_1_jg3962";
dmelr6.33_0	AUGUSTUS	start_codon	1169783	1169785	.	-	0	transcript_id "file_1_file_1_jg3962.t1"; gene_id "file_1_file_1_jg3962";
dmelr6.33_0	AUGUSTUS	start_codon	1741701	1741703	.	+	0	transcript_id "file_1_file_1_jg4017.t1"; gene_id "file_1_file_1_jg4017";
dmelr6.33_0	AUGUSTUS	CDS	1741701	1742076	1	+	0	transcript_id "file_1_file_1_jg4017.t1"; gene_id "file_1_file_1_jg4017";
dmelr6.33_0	AUGUSTUS	exon	1741701	1742076	.	+	.	transcript_id "file_1_file_1_jg4017.t1"; gene_id "file_1_file_1_jg4017";
dmelr6.33_0	AUGUSTUS	intron	1742077	1742142	.	+	.	transcript_id "file_1_file_1_jg4017.t1"; gene_id "file_1_file_1_jg4017";
dmelr6.33_0	AUGUSTUS	CDS	1742143	1742260	1	+	2	transcript_id "file_1_file_1_jg4017.t1"; gene_id "file_1_file_1_jg4017";
dmelr6.33_0	AUGUSTUS	exon	1742143	1742260	.	+	.	transcript_id "file_1_file_1_jg4017.t1"; gene_id "file_1_file_1_jg4017";
dmelr6.33_0	AUGUSTUS	intron	1742261	1743344	.	+	.	transcript_id "file_1_file_1_jg4017.t1"; gene_id "file_1_file_1_jg4017";
dmelr6.33_0	AUGUSTUS	CDS	1743345	1743540	1	+	1	transcript_id "file_1_file_1_jg4017.t1"; gene_id "file_1_file_1_jg4017";
dmelr6.33_0	AUGUSTUS	exon	1743345	1743540	.	+	.	transcript_id "file_1_file_1_jg4017.t1"; gene_id "file_1_file_1_jg4017";
dmelr6.33_0	AUGUSTUS	intron	1743541	1743633	.	+	.	transcript_id "file_1_file_1_jg4017.t1"; gene_id "file_1_file_1_jg4017";
dmelr6.33_0	AUGUSTUS	CDS	1743634	1743779	1	+	0	transcript_id "file_1_file_1_jg4017.t1"; gene_id "file_1_file_1_jg4017";
dmelr6.33_0	AUGUSTUS	exon	1743634	1743779	.	+	.	transcript_id "file_1_file_1_jg4017.t1"; gene_id "file_1_file_1_jg4017";
dmelr6.33_0	AUGUSTUS	intron	1743780	1744922	.	+	.	transcript_id "file_1_file_1_jg4017.t1"; gene_id "file_1_file_1_jg4017";
dmelr6.33_0	AUGUSTUS	CDS	1744923	1745161	1	+	1	transcript_id "file_1_file_1_jg4017.t1"; gene_id "file_1_file_1_jg4017";
dmelr6.33_0	AUGUSTUS	exon	1744923	1745161	.	+	.	transcript_id "file_1_file_1_jg4017.t1"; gene_id "file_1_file_1_jg4017";
dmelr6.33_0	AUGUSTUS	intron	1745162	1745220	.	+	.	transcript_id "file_1_file_1_jg4017.t1"; gene_id "file_1_file_1_jg4017";
dmelr6.33_0	AUGUSTUS	CDS	1745221	1745361	1	+	2	transcript_id "file_1_file_1_jg4017.t1"; gene_id "file_1_file_1_jg4017";
dmelr6.33_0	AUGUSTUS	exon	1745221	1745361	.	+	.	transcript_id "file_1_file_1_jg4017.t1"; gene_id "file_1_file_1_jg4017";
dmelr6.33_0	AUGUSTUS	intron	1745362	1745718	.	+	.	transcript_id "file_1_file_1_jg4017.t1"; gene_id "file_1_file_1_jg4017";
dmelr6.33_0	AUGUSTUS	CDS	1745719	1746029	1	+	2	transcript_id "file_1_file_1_jg4017.t1"; gene_id "file_1_file_1_jg4017";
dmelr6.33_0	AUGUSTUS	exon	1745719	1746029	.	+	.	transcript_id "file_1_file_1_jg4017.t1"; gene_id "file_1_file_1_jg4017";
dmelr6.33_0	AUGUSTUS	intron	1746030	1747691	.	+	.	transcript_id "file_1_file_1_jg4017.t1"; gene_id "file_1_file_1_jg4017";
dmelr6.33_0	AUGUSTUS	CDS	1747692	1747860	1	+	0	transcript_id "file_1_file_1_jg4017.t1"; gene_id "file_1_file_1_jg4017";
dmelr6.33_0	AUGUSTUS	exon	1747692	1747860	.	+	.	transcript_id "file_1_file_1_jg4017.t1"; gene_id "file_1_file_1_jg4017";
dmelr6.33_0	AUGUSTUS	intron	1747861	1748773	.	+	.	transcript_id "file_1_file_1_jg4017.t1"; gene_id "file_1_file_1_jg4017";
dmelr6.33_0	AUGUSTUS	CDS	1748774	1748874	1	+	2	transcript_id "file_1_file_1_jg4017.t1"; gene_id "file_1_file_1_jg4017";
dmelr6.33_0	AUGUSTUS	exon	1748774	1748874	.	+	.	transcript_id "file_1_file_1_jg4017.t1"; gene_id "file_1_file_1_jg4017";
dmelr6.33_0	AUGUSTUS	intron	1748875	1749517	.	+	.	transcript_id "file_1_file_1_jg4017.t1"; gene_id "file_1_file_1_jg4017";
dmelr6.33_0	AUGUSTUS	CDS	1749518	1749676	1	+	0	transcript_id "file_1_file_1_jg4017.t1"; gene_id "file_1_file_1_jg4017";
dmelr6.33_0	AUGUSTUS	exon	1749518	1749676	.	+	.	transcript_id "file_1_file_1_jg4017.t1"; gene_id "file_1_file_1_jg4017";
dmelr6.33_0	AUGUSTUS	intron	1749677	1749741	.	+	.	transcript_id "file_1_file_1_jg4017.t1"; gene_id "file_1_file_1_jg4017";
dmelr6.33_0	AUGUSTUS	transcript	1741701	1750086	.	+	.	transcript_id "file_1_file_1_jg4017.t1"; gene_id "file_1_file_1_jg4017"
dmelr6.33_0	AUGUSTUS	gene	1741701	1750086	.	+	.	jg4017
dmelr6.33_0	AUGUSTUS	CDS	1749742	1750086	1	+	0	transcript_id "file_1_file_1_jg4017.t1"; gene_id "file_1_file_1_jg4017";
dmelr6.33_0	AUGUSTUS	exon	1749742	1750086	.	+	.	transcript_id "file_1_file_1_jg4017.t1"; gene_id "file_1_file_1_jg4017";
dmelr6.33_0	AUGUSTUS	stop_codon	1750084	1750086	.	+	0	transcript_id "file_1_file_1_jg4017.t1"; gene_id "file_1_file_1_jg4017";
dmelr6.33_2	AUGUSTUS	start_codon	15568307	15568309	.	+	0	transcript_id "file_1_file_1_jg13881.t1"; gene_id "file_1_file_1_jg13881";
dmelr6.33_2	AUGUSTUS	CDS	15568307	15568970	1	+	0	transcript_id "file_1_file_1_jg13881.t1"; gene_id "file_1_file_1_jg13881";
dmelr6.33_2	AUGUSTUS	exon	15568307	15568970	.	+	.	transcript_id "file_1_file_1_jg13881.t1"; gene_id "file_1_file_1_jg13881";
dmelr6.33_2	AUGUSTUS	intron	15568971	15569407	.	+	.	transcript_id "file_1_file_1_jg13881.t1"; gene_id "file_1_file_1_jg13881";
dmelr6.33_2	AUGUSTUS	CDS	15569408	15569934	1	+	2	transcript_id "file_1_file_1_jg13881.t1"; gene_id "file_1_file_1_jg13881";
dmelr6.33_2	AUGUSTUS	exon	15569408	15569934	.	+	.	transcript_id "file_1_file_1_jg13881.t1"; gene_id "file_1_file_1_jg13881";
dmelr6.33_2	AUGUSTUS	intron	15569935	15570006	.	+	.	transcript_id "file_1_file_1_jg13881.t1"; gene_id "file_1_file_1_jg13881";
dmelr6.33_2	AUGUSTUS	CDS	15570007	15570566	1	+	0	transcript_id "file_1_file_1_jg13881.t1"; gene_id "file_1_file_1_jg13881";
dmelr6.33_2	AUGUSTUS	exon	15570007	15570566	.	+	.	transcript_id "file_1_file_1_jg13881.t1"; gene_id "file_1_file_1_jg13881";
dmelr6.33_2	AUGUSTUS	intron	15570567	15570688	.	+	.	transcript_id "file_1_file_1_jg13881.t1"; gene_id "file_1_file_1_jg13881";
dmelr6.33_2	AUGUSTUS	CDS	15570689	15571958	1	+	1	transcript_id "file_1_file_1_jg13881.t1"; gene_id "file_1_file_1_jg13881";
dmelr6.33_2	AUGUSTUS	exon	15570689	15571958	.	+	.	transcript_id "file_1_file_1_jg13881.t1"; gene_id "file_1_file_1_jg13881";
dmelr6.33_2	AUGUSTUS	intron	15571959	15572022	.	+	.	transcript_id "file_1_file_1_jg13881.t1"; gene_id "file_1_file_1_jg13881";
dmelr6.33_2	AUGUSTUS	CDS	15572023	15572419	1	+	0	transcript_id "file_1_file_1_jg13881.t1"; gene_id "file_1_file_1_jg13881";
dmelr6.33_2	AUGUSTUS	exon	15572023	15572419	.	+	.	transcript_id "file_1_file_1_jg13881.t1"; gene_id "file_1_file_1_jg13881";
dmelr6.33_2	AUGUSTUS	intron	15572420	15572482	.	+	.	transcript_id "file_1_file_1_jg13881.t1"; gene_id "file_1_file_1_jg13881";
dmelr6.33_2	AUGUSTUS	CDS	15572483	15572856	1	+	2	transcript_id "file_1_file_1_jg13881.t1"; gene_id "file_1_file_1_jg13881";
dmelr6.33_2	AUGUSTUS	exon	15572483	15572856	.	+	.	transcript_id "file_1_file_1_jg13881.t1"; gene_id "file_1_file_1_jg13881";
dmelr6.33_2	AUGUSTUS	intron	15572857	15572928	.	+	.	transcript_id "file_1_file_1_jg13881.t1"; gene_id "file_1_file_1_jg13881";
dmelr6.33_2	AUGUSTUS	CDS	15572929	15574086	1	+	0	transcript_id "file_1_file_1_jg13881.t1"; gene_id "file_1_file_1_jg13881";
dmelr6.33_2	AUGUSTUS	exon	15572929	15574086	.	+	.	transcript_id "file_1_file_1_jg13881.t1"; gene_id "file_1_file_1_jg13881";
dmelr6.33_2	AUGUSTUS	intron	15574087	15574155	.	+	.	transcript_id "file_1_file_1_jg13881.t1"; gene_id "file_1_file_1_jg13881";
dmelr6.33_2	AUGUSTUS	CDS	15574156	15574471	1	+	0	transcript_id "file_1_file_1_jg13881.t1"; gene_id "file_1_file_1_jg13881";
dmelr6.33_2	AUGUSTUS	exon	15574156	15574471	.	+	.	transcript_id "file_1_file_1_jg13881.t1"; gene_id "file_1_file_1_jg13881";
dmelr6.33_2	AUGUSTUS	intron	15574472	15574535	.	+	.	transcript_id "file_1_file_1_jg13881.t1"; gene_id "file_1_file_1_jg13881";
dmelr6.33_2	AUGUSTUS	CDS	15574536	15575489	1	+	2	transcript_id "file_1_file_1_jg13881.t1"; gene_id "file_1_file_1_jg13881";
dmelr6.33_2	AUGUSTUS	exon	15574536	15575489	.	+	.	transcript_id "file_1_file_1_jg13881.t1"; gene_id "file_1_file_1_jg13881";
dmelr6.33_2	AUGUSTUS	intron	15575490	15575553	.	+	.	transcript_id "file_1_file_1_jg13881.t1"; gene_id "file_1_file_1_jg13881";
dmelr6.33_2	AUGUSTUS	transcript	15568307	15575753	.	+	.	transcript_id "file_1_file_1_jg13881.t1"; gene_id "file_1_file_1_jg13881"
dmelr6.33_2	AUGUSTUS	gene	15568307	15575753	.	+	.	jg13881
dmelr6.33_2	AUGUSTUS	CDS	15575554	15575753	1	+	2	transcript_id "file_1_file_1_jg13881.t1"; gene_id "file_1_file_1_jg13881";
dmelr6.33_2	AUGUSTUS	exon	15575554	15575753	.	+	.	transcript_id "file_1_file_1_jg13881.t1"; gene_id "file_1_file_1_jg13881";
dmelr6.33_2	AUGUSTUS	stop_codon	15575751	15575753	.	+	0	transcript_id "file_1_file_1_jg13881.t1"; gene_id "file_1_file_1_jg13881";
dmelr6.33_2	AUGUSTUS	stop_codon	15489885	15489887	.	-	0	transcript_id "file_1_file_1_jg13857.t1"; gene_id "file_1_file_1_jg13857";
dmelr6.33_2	AUGUSTUS	CDS	15489885	15489952	0.98	-	2	transcript_id "file_1_file_1_jg13857.t1"; gene_id "file_1_file_1_jg13857";
dmelr6.33_2	AUGUSTUS	exon	15489885	15489952	.	-	.	transcript_id "file_1_file_1_jg13857.t1"; gene_id "file_1_file_1_jg13857";
dmelr6.33_2	AUGUSTUS	intron	15489953	15493180	.	-	.	transcript_id "file_1_file_1_jg13857.t1"; gene_id "file_1_file_1_jg13857";
dmelr6.33_2	AUGUSTUS	CDS	15493181	15493330	0.99	-	2	transcript_id "file_1_file_1_jg13857.t1"; gene_id "file_1_file_1_jg13857";
dmelr6.33_2	AUGUSTUS	exon	15493181	15493330	.	-	.	transcript_id "file_1_file_1_jg13857.t1"; gene_id "file_1_file_1_jg13857";
dmelr6.33_2	AUGUSTUS	intron	15493331	15493468	.	-	.	transcript_id "file_1_file_1_jg13857.t1"; gene_id "file_1_file_1_jg13857";
dmelr6.33_2	AUGUSTUS	CDS	15493469	15493581	1	-	1	transcript_id "file_1_file_1_jg13857.t1"; gene_id "file_1_file_1_jg13857";
dmelr6.33_2	AUGUSTUS	exon	15493469	15493581	.	-	.	transcript_id "file_1_file_1_jg13857.t1"; gene_id "file_1_file_1_jg13857";
dmelr6.33_2	AUGUSTUS	intron	15493582	15494566	.	-	.	transcript_id "file_1_file_1_jg13857.t1"; gene_id "file_1_file_1_jg13857";
dmelr6.33_2	AUGUSTUS	CDS	15494567	15494658	1	-	0	transcript_id "file_1_file_1_jg13857.t1"; gene_id "file_1_file_1_jg13857";
dmelr6.33_2	AUGUSTUS	exon	15494567	15494658	.	-	.	transcript_id "file_1_file_1_jg13857.t1"; gene_id "file_1_file_1_jg13857";
dmelr6.33_2	AUGUSTUS	intron	15494659	15494759	.	-	.	transcript_id "file_1_file_1_jg13857.t1"; gene_id "file_1_file_1_jg13857";
dmelr6.33_2	AUGUSTUS	transcript	15489885	15494891	.	-	.	transcript_id "file_1_file_1_jg13857.t1"; gene_id "file_1_file_1_jg13857"
dmelr6.33_2	AUGUSTUS	gene	15489885	15494891	.	-	.	jg13857
dmelr6.33_2	AUGUSTUS	CDS	15494760	15494891	1	-	0	transcript_id "file_1_file_1_jg13857.t1"; gene_id "file_1_file_1_jg13857";
dmelr6.33_2	AUGUSTUS	exon	15494760	15494891	.	-	.	transcript_id "file_1_file_1_jg13857.t1"; gene_id "file_1_file_1_jg13857";
dmelr6.33_2	AUGUSTUS	start_codon	15494889	15494891	.	-	0	transcript_id "file_1_file_1_jg13857.t1"; gene_id "file_1_file_1_jg13857";
dmelr6.33_5	AUGUSTUS	stop_codon	2276109	2276111	.	-	0	transcript_id "file_1_file_1_jg6880.t1"; gene_id "file_1_file_1_jg6880";
dmelr6.33_5	AUGUSTUS	CDS	2276109	2276783	0.88	-	0	transcript_id "file_1_file_1_jg6880.t1"; gene_id "file_1_file_1_jg6880";
dmelr6.33_5	AUGUSTUS	exon	2276109	2276783	.	-	.	transcript_id "file_1_file_1_jg6880.t1"; gene_id "file_1_file_1_jg6880";
dmelr6.33_5	AUGUSTUS	transcript	2276109	2276783	.	-	.	transcript_id "file_1_file_1_jg6880.t1"; gene_id "file_1_file_1_jg6880"
dmelr6.33_5	AUGUSTUS	gene	2276109	2276783	.	-	.	jg6880
dmelr6.33_5	AUGUSTUS	start_codon	2276781	2276783	.	-	0	transcript_id "file_1_file_1_jg6880.t1"; gene_id "file_1_file_1_jg6880";
dmelr6.33_2	AUGUSTUS	start_codon	22712305	22712307	.	+	0	transcript_id "file_1_file_1_jg14802.t2"; gene_id "file_1_file_1_jg14802";
dmelr6.33_2	AUGUSTUS	CDS	22712305	22712383	1	+	0	transcript_id "file_1_file_1_jg14802.t2"; gene_id "file_1_file_1_jg14802";
dmelr6.33_2	AUGUSTUS	exon	22712305	22712383	.	+	.	transcript_id "file_1_file_1_jg14802.t2"; gene_id "file_1_file_1_jg14802";
dmelr6.33_2	AUGUSTUS	intron	22712384	22712501	.	+	.	transcript_id "file_1_file_1_jg14802.t2"; gene_id "file_1_file_1_jg14802";
dmelr6.33_2	AUGUSTUS	CDS	22712502	22712672	1	+	2	transcript_id "file_1_file_1_jg14802.t2"; gene_id "file_1_file_1_jg14802";
dmelr6.33_2	AUGUSTUS	exon	22712502	22712672	.	+	.	transcript_id "file_1_file_1_jg14802.t2"; gene_id "file_1_file_1_jg14802";
dmelr6.33_2	AUGUSTUS	intron	22712673	22712752	.	+	.	transcript_id "file_1_file_1_jg14802.t2"; gene_id "file_1_file_1_jg14802";
dmelr6.33_2	AUGUSTUS	transcript	22712305	22713528	.	+	.	transcript_id "file_1_file_1_jg14802.t2"; gene_id "file_1_file_1_jg14802"
dmelr6.33_2	AUGUSTUS	CDS	22712753	22713528	1	+	2	transcript_id "file_1_file_1_jg14802.t2"; gene_id "file_1_file_1_jg14802";
dmelr6.33_2	AUGUSTUS	exon	22712753	22713528	.	+	.	transcript_id "file_1_file_1_jg14802.t2"; gene_id "file_1_file_1_jg14802";
dmelr6.33_2	AUGUSTUS	stop_codon	22713526	22713528	.	+	0	transcript_id "file_1_file_1_jg14802.t2"; gene_id "file_1_file_1_jg14802";
dmelr6.33_2	AUGUSTUS	stop_codon	21268490	21268492	.	-	0	transcript_id "file_1_file_1_jg14629.t1"; gene_id "file_1_file_1_jg14629";
dmelr6.33_2	AUGUSTUS	CDS	21268490	21268898	1	-	1	transcript_id "file_1_file_1_jg14629.t1"; gene_id "file_1_file_1_jg14629";
dmelr6.33_2	AUGUSTUS	exon	21268490	21268898	.	-	.	transcript_id "file_1_file_1_jg14629.t1"; gene_id "file_1_file_1_jg14629";
dmelr6.33_2	AUGUSTUS	intron	21268899	21268966	.	-	.	transcript_id "file_1_file_1_jg14629.t1"; gene_id "file_1_file_1_jg14629";
dmelr6.33_2	AUGUSTUS	CDS	21268967	21269338	1	-	1	transcript_id "file_1_file_1_jg14629.t1"; gene_id "file_1_file_1_jg14629";
dmelr6.33_2	AUGUSTUS	exon	21268967	21269338	.	-	.	transcript_id "file_1_file_1_jg14629.t1"; gene_id "file_1_file_1_jg14629";
dmelr6.33_2	AUGUSTUS	intron	21269339	21269416	.	-	.	transcript_id "file_1_file_1_jg14629.t1"; gene_id "file_1_file_1_jg14629";
dmelr6.33_2	AUGUSTUS	transcript	21268490	21270426	.	-	.	transcript_id "file_1_file_1_jg14629.t1"; gene_id "file_1_file_1_jg14629"
dmelr6.33_2	AUGUSTUS	gene	21268490	21270426	.	-	.	jg14629
dmelr6.33_2	AUGUSTUS	CDS	21269417	21270426	1	-	0	transcript_id "file_1_file_1_jg14629.t1"; gene_id "file_1_file_1_jg14629";
dmelr6.33_2	AUGUSTUS	exon	21269417	21270426	.	-	.	transcript_id "file_1_file_1_jg14629.t1"; gene_id "file_1_file_1_jg14629";
dmelr6.33_2	AUGUSTUS	start_codon	21270424	21270426	.	-	0	transcript_id "file_1_file_1_jg14629.t1"; gene_id "file_1_file_1_jg14629";
dmelr6.33_3	AUGUSTUS	start_codon	26268452	26268454	.	+	0	transcript_id "file_1_file_1_jg3136.t1"; gene_id "file_1_file_1_jg3136";
dmelr6.33_3	AUGUSTUS	CDS	26268452	26269101	1	+	0	transcript_id "file_1_file_1_jg3136.t1"; gene_id "file_1_file_1_jg3136";
dmelr6.33_3	AUGUSTUS	exon	26268452	26269101	.	+	.	transcript_id "file_1_file_1_jg3136.t1"; gene_id "file_1_file_1_jg3136";
dmelr6.33_3	AUGUSTUS	intron	26269102	26269173	.	+	.	transcript_id "file_1_file_1_jg3136.t1"; gene_id "file_1_file_1_jg3136";
dmelr6.33_3	AUGUSTUS	CDS	26269174	26269243	1	+	1	transcript_id "file_1_file_1_jg3136.t1"; gene_id "file_1_file_1_jg3136";
dmelr6.33_3	AUGUSTUS	exon	26269174	26269243	.	+	.	transcript_id "file_1_file_1_jg3136.t1"; gene_id "file_1_file_1_jg3136";
dmelr6.33_3	AUGUSTUS	intron	26269244	26269309	.	+	.	transcript_id "file_1_file_1_jg3136.t1"; gene_id "file_1_file_1_jg3136";
dmelr6.33_3	AUGUSTUS	CDS	26269310	26269486	1	+	0	transcript_id "file_1_file_1_jg3136.t1"; gene_id "file_1_file_1_jg3136";
dmelr6.33_3	AUGUSTUS	exon	26269310	26269486	.	+	.	transcript_id "file_1_file_1_jg3136.t1"; gene_id "file_1_file_1_jg3136";
dmelr6.33_3	AUGUSTUS	intron	26269487	26269564	.	+	.	transcript_id "file_1_file_1_jg3136.t1"; gene_id "file_1_file_1_jg3136";
dmelr6.33_3	AUGUSTUS	CDS	26269565	26269649	1	+	0	transcript_id "file_1_file_1_jg3136.t1"; gene_id "file_1_file_1_jg3136";
dmelr6.33_3	AUGUSTUS	exon	26269565	26269649	.	+	.	transcript_id "file_1_file_1_jg3136.t1"; gene_id "file_1_file_1_jg3136";
dmelr6.33_3	AUGUSTUS	intron	26269650	26269739	.	+	.	transcript_id "file_1_file_1_jg3136.t1"; gene_id "file_1_file_1_jg3136";
dmelr6.33_3	AUGUSTUS	CDS	26269740	26269815	1	+	2	transcript_id "file_1_file_1_jg3136.t1"; gene_id "file_1_file_1_jg3136";
dmelr6.33_3	AUGUSTUS	exon	26269740	26269815	.	+	.	transcript_id "file_1_file_1_jg3136.t1"; gene_id "file_1_file_1_jg3136";
dmelr6.33_3	AUGUSTUS	intron	26269816	26269949	.	+	.	transcript_id "file_1_file_1_jg3136.t1"; gene_id "file_1_file_1_jg3136";
dmelr6.33_3	AUGUSTUS	CDS	26269950	26270088	1	+	1	transcript_id "file_1_file_1_jg3136.t1"; gene_id "file_1_file_1_jg3136";
dmelr6.33_3	AUGUSTUS	exon	26269950	26270088	.	+	.	transcript_id "file_1_file_1_jg3136.t1"; gene_id "file_1_file_1_jg3136";
dmelr6.33_3	AUGUSTUS	intron	26270089	26274775	.	+	.	transcript_id "file_1_file_1_jg3136.t1"; gene_id "file_1_file_1_jg3136";
dmelr6.33_3	AUGUSTUS	transcript	26268452	26274883	.	+	.	transcript_id "file_1_file_1_jg3136.t1"; gene_id "file_1_file_1_jg3136"
dmelr6.33_3	AUGUSTUS	gene	26268452	26274883	.	+	.	jg3136
dmelr6.33_3	AUGUSTUS	CDS	26274776	26274883	1	+	0	transcript_id "file_1_file_1_jg3136.t1"; gene_id "file_1_file_1_jg3136";
dmelr6.33_3	AUGUSTUS	exon	26274776	26274883	.	+	.	transcript_id "file_1_file_1_jg3136.t1"; gene_id "file_1_file_1_jg3136";
dmelr6.33_3	AUGUSTUS	stop_codon	26274881	26274883	.	+	0	transcript_id "file_1_file_1_jg3136.t1"; gene_id "file_1_file_1_jg3136";
dmelr6.33_2	AUGUSTUS	stop_codon	20304601	20304603	.	-	0	transcript_id "file_1_file_1_jg14495.t1"; gene_id "file_1_file_1_jg14495";
dmelr6.33_2	AUGUSTUS	CDS	20304601	20304643	1	-	1	transcript_id "file_1_file_1_jg14495.t1"; gene_id "file_1_file_1_jg14495";
dmelr6.33_2	AUGUSTUS	exon	20304601	20304643	.	-	.	transcript_id "file_1_file_1_jg14495.t1"; gene_id "file_1_file_1_jg14495";
dmelr6.33_2	AUGUSTUS	intron	20304644	20304700	.	-	.	transcript_id "file_1_file_1_jg14495.t1"; gene_id "file_1_file_1_jg14495";
dmelr6.33_2	AUGUSTUS	CDS	20304701	20305110	1	-	0	transcript_id "file_1_file_1_jg14495.t1"; gene_id "file_1_file_1_jg14495";
dmelr6.33_2	AUGUSTUS	exon	20304701	20305110	.	-	.	transcript_id "file_1_file_1_jg14495.t1"; gene_id "file_1_file_1_jg14495";
dmelr6.33_2	AUGUSTUS	intron	20305111	20305510	.	-	.	transcript_id "file_1_file_1_jg14495.t1"; gene_id "file_1_file_1_jg14495";
dmelr6.33_2	AUGUSTUS	CDS	20305511	20305759	1	-	0	transcript_id "file_1_file_1_jg14495.t1"; gene_id "file_1_file_1_jg14495";
dmelr6.33_2	AUGUSTUS	exon	20305511	20305759	.	-	.	transcript_id "file_1_file_1_jg14495.t1"; gene_id "file_1_file_1_jg14495";
dmelr6.33_2	AUGUSTUS	intron	20305760	20305821	.	-	.	transcript_id "file_1_file_1_jg14495.t1"; gene_id "file_1_file_1_jg14495";
dmelr6.33_2	AUGUSTUS	CDS	20305822	20305904	1	-	2	transcript_id "file_1_file_1_jg14495.t1"; gene_id "file_1_file_1_jg14495";
dmelr6.33_2	AUGUSTUS	exon	20305822	20305904	.	-	.	transcript_id "file_1_file_1_jg14495.t1"; gene_id "file_1_file_1_jg14495";
dmelr6.33_2	AUGUSTUS	intron	20305905	20306066	.	-	.	transcript_id "file_1_file_1_jg14495.t1"; gene_id "file_1_file_1_jg14495";
dmelr6.33_2	AUGUSTUS	transcript	20304601	20306166	.	-	.	transcript_id "file_1_file_1_jg14495.t1"; gene_id "file_1_file_1_jg14495"
dmelr6.33_2	AUGUSTUS	gene	20304601	20306166	.	-	.	jg14495
dmelr6.33_2	AUGUSTUS	CDS	20306067	20306166	1	-	0	transcript_id "file_1_file_1_jg14495.t1"; gene_id "file_1_file_1_jg14495";
dmelr6.33_2	AUGUSTUS	exon	20306067	20306166	.	-	.	transcript_id "file_1_file_1_jg14495.t1"; gene_id "file_1_file_1_jg14495";
dmelr6.33_2	AUGUSTUS	start_codon	20306164	20306166	.	-	0	transcript_id "file_1_file_1_jg14495.t1"; gene_id "file_1_file_1_jg14495";
dmelr6.33_3	AUGUSTUS	stop_codon	9572497	9572499	.	-	0	transcript_id "file_1_file_1_jg947.t1"; gene_id "file_1_file_1_jg947";
dmelr6.33_3	AUGUSTUS	CDS	9572497	9572754	1	-	0	transcript_id "file_1_file_1_jg947.t1"; gene_id "file_1_file_1_jg947";
dmelr6.33_3	AUGUSTUS	exon	9572497	9572754	.	-	.	transcript_id "file_1_file_1_jg947.t1"; gene_id "file_1_file_1_jg947";
dmelr6.33_3	AUGUSTUS	intron	9572755	9573248	.	-	.	transcript_id "file_1_file_1_jg947.t1"; gene_id "file_1_file_1_jg947";
dmelr6.33_3	AUGUSTUS	CDS	9573249	9573289	1	-	2	transcript_id "file_1_file_1_jg947.t1"; gene_id "file_1_file_1_jg947";
dmelr6.33_3	AUGUSTUS	exon	9573249	9573289	.	-	.	transcript_id "file_1_file_1_jg947.t1"; gene_id "file_1_file_1_jg947";
dmelr6.33_3	AUGUSTUS	intron	9573290	9573353	.	-	.	transcript_id "file_1_file_1_jg947.t1"; gene_id "file_1_file_1_jg947";
dmelr6.33_3	AUGUSTUS	transcript	9572497	9573519	.	-	.	transcript_id "file_1_file_1_jg947.t1"; gene_id "file_1_file_1_jg947"
dmelr6.33_3	AUGUSTUS	gene	9572497	9573519	.	-	.	jg947
dmelr6.33_3	AUGUSTUS	CDS	9573354	9573519	1	-	0	transcript_id "file_1_file_1_jg947.t1"; gene_id "file_1_file_1_jg947";
dmelr6.33_3	AUGUSTUS	exon	9573354	9573519	.	-	.	transcript_id "file_1_file_1_jg947.t1"; gene_id "file_1_file_1_jg947";
dmelr6.33_3	AUGUSTUS	start_codon	9573517	9573519	.	-	0	transcript_id "file_1_file_1_jg947.t1"; gene_id "file_1_file_1_jg947";
dmelr6.33_0	AUGUSTUS	stop_codon	15045414	15045416	.	-	0	transcript_id "file_1_file_1_jg5709.t1"; gene_id "file_1_file_1_jg5709";
dmelr6.33_0	AUGUSTUS	CDS	15045414	15045620	1	-	0	transcript_id "file_1_file_1_jg5709.t1"; gene_id "file_1_file_1_jg5709";
dmelr6.33_0	AUGUSTUS	exon	15045414	15045620	.	-	.	transcript_id "file_1_file_1_jg5709.t1"; gene_id "file_1_file_1_jg5709";
dmelr6.33_0	AUGUSTUS	intron	15045621	15045689	.	-	.	transcript_id "file_1_file_1_jg5709.t1"; gene_id "file_1_file_1_jg5709";
dmelr6.33_0	AUGUSTUS	CDS	15045690	15045810	1	-	1	transcript_id "file_1_file_1_jg5709.t1"; gene_id "file_1_file_1_jg5709";
dmelr6.33_0	AUGUSTUS	exon	15045690	15045810	.	-	.	transcript_id "file_1_file_1_jg5709.t1"; gene_id "file_1_file_1_jg5709";
dmelr6.33_0	AUGUSTUS	intron	15045811	15045878	.	-	.	transcript_id "file_1_file_1_jg5709.t1"; gene_id "file_1_file_1_jg5709";
dmelr6.33_0	AUGUSTUS	CDS	15045879	15046025	1	-	1	transcript_id "file_1_file_1_jg5709.t1"; gene_id "file_1_file_1_jg5709";
dmelr6.33_0	AUGUSTUS	exon	15045879	15046025	.	-	.	transcript_id "file_1_file_1_jg5709.t1"; gene_id "file_1_file_1_jg5709";
dmelr6.33_0	AUGUSTUS	intron	15046026	15046087	.	-	.	transcript_id "file_1_file_1_jg5709.t1"; gene_id "file_1_file_1_jg5709";
dmelr6.33_0	AUGUSTUS	CDS	15046088	15046653	1	-	0	transcript_id "file_1_file_1_jg5709.t1"; gene_id "file_1_file_1_jg5709";
dmelr6.33_0	AUGUSTUS	exon	15046088	15046653	.	-	.	transcript_id "file_1_file_1_jg5709.t1"; gene_id "file_1_file_1_jg5709";
dmelr6.33_0	AUGUSTUS	intron	15046654	15046712	.	-	.	transcript_id "file_1_file_1_jg5709.t1"; gene_id "file_1_file_1_jg5709";
dmelr6.33_0	AUGUSTUS	CDS	15046713	15047499	1	-	1	transcript_id "file_1_file_1_jg5709.t1"; gene_id "file_1_file_1_jg5709";
dmelr6.33_0	AUGUSTUS	exon	15046713	15047499	.	-	.	transcript_id "file_1_file_1_jg5709.t1"; gene_id "file_1_file_1_jg5709";
dmelr6.33_0	AUGUSTUS	intron	15047500	15047560	.	-	.	transcript_id "file_1_file_1_jg5709.t1"; gene_id "file_1_file_1_jg5709";
dmelr6.33_0	AUGUSTUS	CDS	15047561	15049011	1	-	0	transcript_id "file_1_file_1_jg5709.t1"; gene_id "file_1_file_1_jg5709";
dmelr6.33_0	AUGUSTUS	exon	15047561	15049011	.	-	.	transcript_id "file_1_file_1_jg5709.t1"; gene_id "file_1_file_1_jg5709";
dmelr6.33_0	AUGUSTUS	intron	15049012	15049067	.	-	.	transcript_id "file_1_file_1_jg5709.t1"; gene_id "file_1_file_1_jg5709";
dmelr6.33_0	AUGUSTUS	CDS	15049068	15051462	1	-	1	transcript_id "file_1_file_1_jg5709.t1"; gene_id "file_1_file_1_jg5709";
dmelr6.33_0	AUGUSTUS	exon	15049068	15051462	.	-	.	transcript_id "file_1_file_1_jg5709.t1"; gene_id "file_1_file_1_jg5709";
dmelr6.33_0	AUGUSTUS	intron	15051463	15051526	.	-	.	transcript_id "file_1_file_1_jg5709.t1"; gene_id "file_1_file_1_jg5709";
dmelr6.33_0	AUGUSTUS	CDS	15051527	15051727	1	-	1	transcript_id "file_1_file_1_jg5709.t1"; gene_id "file_1_file_1_jg5709";
dmelr6.33_0	AUGUSTUS	exon	15051527	15051727	.	-	.	transcript_id "file_1_file_1_jg5709.t1"; gene_id "file_1_file_1_jg5709";
dmelr6.33_0	AUGUSTUS	intron	15051728	15051793	.	-	.	transcript_id "file_1_file_1_jg5709.t1"; gene_id "file_1_file_1_jg5709";
dmelr6.33_0	AUGUSTUS	CDS	15051794	15052143	1	-	0	transcript_id "file_1_file_1_jg5709.t1"; gene_id "file_1_file_1_jg5709";
dmelr6.33_0	AUGUSTUS	exon	15051794	15052143	.	-	.	transcript_id "file_1_file_1_jg5709.t1"; gene_id "file_1_file_1_jg5709";
dmelr6.33_0	AUGUSTUS	intron	15052144	15052473	.	-	.	transcript_id "file_1_file_1_jg5709.t1"; gene_id "file_1_file_1_jg5709";
dmelr6.33_0	AUGUSTUS	CDS	15052474	15052734	1	-	0	transcript_id "file_1_file_1_jg5709.t1"; gene_id "file_1_file_1_jg5709";
dmelr6.33_0	AUGUSTUS	exon	15052474	15052734	.	-	.	transcript_id "file_1_file_1_jg5709.t1"; gene_id "file_1_file_1_jg5709";
dmelr6.33_0	AUGUSTUS	intron	15052735	15053413	.	-	.	transcript_id "file_1_file_1_jg5709.t1"; gene_id "file_1_file_1_jg5709";
dmelr6.33_0	AUGUSTUS	transcript	15045414	15053431	.	-	.	transcript_id "file_1_file_1_jg5709.t1"; gene_id "file_1_file_1_jg5709"
dmelr6.33_0	AUGUSTUS	gene	15045414	15053431	.	-	.	jg5709
dmelr6.33_0	AUGUSTUS	CDS	15053414	15053431	1	-	0	transcript_id "file_1_file_1_jg5709.t1"; gene_id "file_1_file_1_jg5709";
dmelr6.33_0	AUGUSTUS	exon	15053414	15053431	.	-	.	transcript_id "file_1_file_1_jg5709.t1"; gene_id "file_1_file_1_jg5709";
dmelr6.33_0	AUGUSTUS	start_codon	15053429	15053431	.	-	0	transcript_id "file_1_file_1_jg5709.t1"; gene_id "file_1_file_1_jg5709";
dmelr6.33_1	AUGUSTUS	stop_codon	15989941	15989943	.	-	0	transcript_id "file_1_file_1_jg10604.t1"; gene_id "file_1_file_1_jg10604";
dmelr6.33_1	AUGUSTUS	CDS	15989941	15990099	1	-	0	transcript_id "file_1_file_1_jg10604.t1"; gene_id "file_1_file_1_jg10604";
dmelr6.33_1	AUGUSTUS	exon	15989941	15990099	.	-	.	transcript_id "file_1_file_1_jg10604.t1"; gene_id "file_1_file_1_jg10604";
dmelr6.33_1	AUGUSTUS	intron	15990100	15990169	.	-	.	transcript_id "file_1_file_1_jg10604.t1"; gene_id "file_1_file_1_jg10604";
dmelr6.33_1	AUGUSTUS	CDS	15990170	15990382	1	-	0	transcript_id "file_1_file_1_jg10604.t1"; gene_id "file_1_file_1_jg10604";
dmelr6.33_1	AUGUSTUS	exon	15990170	15990382	.	-	.	transcript_id "file_1_file_1_jg10604.t1"; gene_id "file_1_file_1_jg10604";
dmelr6.33_1	AUGUSTUS	intron	15990383	15990451	.	-	.	transcript_id "file_1_file_1_jg10604.t1"; gene_id "file_1_file_1_jg10604";
dmelr6.33_1	AUGUSTUS	CDS	15990452	15990673	1	-	0	transcript_id "file_1_file_1_jg10604.t1"; gene_id "file_1_file_1_jg10604";
dmelr6.33_1	AUGUSTUS	exon	15990452	15990673	.	-	.	transcript_id "file_1_file_1_jg10604.t1"; gene_id "file_1_file_1_jg10604";
dmelr6.33_1	AUGUSTUS	intron	15990674	15990858	.	-	.	transcript_id "file_1_file_1_jg10604.t1"; gene_id "file_1_file_1_jg10604";
dmelr6.33_1	AUGUSTUS	transcript	15989941	15991146	.	-	.	transcript_id "file_1_file_1_jg10604.t1"; gene_id "file_1_file_1_jg10604"
dmelr6.33_1	AUGUSTUS	gene	15989941	15991146	.	-	.	jg10604
dmelr6.33_1	AUGUSTUS	CDS	15990859	15991146	1	-	0	transcript_id "file_1_file_1_jg10604.t1"; gene_id "file_1_file_1_jg10604";
dmelr6.33_1	AUGUSTUS	exon	15990859	15991146	.	-	.	transcript_id "file_1_file_1_jg10604.t1"; gene_id "file_1_file_1_jg10604";
dmelr6.33_1	AUGUSTUS	start_codon	15991144	15991146	.	-	0	transcript_id "file_1_file_1_jg10604.t1"; gene_id "file_1_file_1_jg10604";
dmelr6.33_3	AUGUSTUS	stop_codon	16650046	16650048	.	-	0	transcript_id "file_1_file_1_jg1870.t1"; gene_id "file_1_file_1_jg1870";
dmelr6.33_3	AUGUSTUS	CDS	16650046	16651125	1	-	0	transcript_id "file_1_file_1_jg1870.t1"; gene_id "file_1_file_1_jg1870";
dmelr6.33_3	AUGUSTUS	exon	16650046	16651125	.	-	.	transcript_id "file_1_file_1_jg1870.t1"; gene_id "file_1_file_1_jg1870";
dmelr6.33_3	AUGUSTUS	transcript	16650046	16651125	.	-	.	transcript_id "file_1_file_1_jg1870.t1"; gene_id "file_1_file_1_jg1870"
dmelr6.33_3	AUGUSTUS	gene	16650046	16651125	.	-	.	jg1870
dmelr6.33_3	AUGUSTUS	start_codon	16651123	16651125	.	-	0	transcript_id "file_1_file_1_jg1870.t1"; gene_id "file_1_file_1_jg1870";
dmelr6.33_2	AUGUSTUS	start_codon	22423913	22423915	.	+	0	transcript_id "file_1_file_1_jg14768.t1"; gene_id "file_1_file_1_jg14768";
dmelr6.33_2	AUGUSTUS	CDS	22423913	22424014	0.56	+	0	transcript_id "file_1_file_1_jg14768.t1"; gene_id "file_1_file_1_jg14768";
dmelr6.33_2	AUGUSTUS	exon	22423913	22424014	.	+	.	transcript_id "file_1_file_1_jg14768.t1"; gene_id "file_1_file_1_jg14768";
dmelr6.33_2	AUGUSTUS	intron	22424015	22424074	.	+	.	transcript_id "file_1_file_1_jg14768.t1"; gene_id "file_1_file_1_jg14768";
dmelr6.33_2	AUGUSTUS	transcript	22423913	22424206	.	+	.	transcript_id "file_1_file_1_jg14768.t1"; gene_id "file_1_file_1_jg14768"
dmelr6.33_2	AUGUSTUS	gene	22423913	22424206	.	+	.	jg14768
dmelr6.33_2	AUGUSTUS	CDS	22424075	22424206	0.89	+	0	transcript_id "file_1_file_1_jg14768.t1"; gene_id "file_1_file_1_jg14768";
dmelr6.33_2	AUGUSTUS	exon	22424075	22424206	.	+	.	transcript_id "file_1_file_1_jg14768.t1"; gene_id "file_1_file_1_jg14768";
dmelr6.33_2	AUGUSTUS	stop_codon	22424204	22424206	.	+	0	transcript_id "file_1_file_1_jg14768.t1"; gene_id "file_1_file_1_jg14768";
dmelr6.33_5	GeneMark.hmm	start_codon	13413467	13413469	.	+	0	gene_id "file_1_file_2_14432_g"; transcript_id "file_1_file_2_14432_t"; count "file_1_file_2_1_1";
dmelr6.33_5	GeneMark.hmm	CDS	13413467	13414895	.	+	0	gene_id "file_1_file_2_14432_g"; transcript_id "file_1_file_2_14432_t"; evidence "file_1_file_2_1_1"; cds_type "file_1_file_2_Initial"; count "file_1_file_2_1_5"; anchored "file_1_file_2_1_1";
dmelr6.33_5	GeneMark.hmm	exon	13413467	13414895	0	+	.	gene_id "file_1_file_2_14432_g"; transcript_id "file_1_file_2_14432_t"; evidence "file_1_file_2_1_1"; cds_type "file_1_file_2_Initial"; count "file_1_file_2_1_5"; anchored "file_1_file_2_1_1";
dmelr6.33_5	GeneMark.hmm	CDS	13415043	13417519	.	+	2	gene_id "file_1_file_2_14432_g"; transcript_id "file_1_file_2_14432_t"; evidence "file_1_file_2_1_1"; cds_type "file_1_file_2_Internal"; count "file_1_file_2_2_5"; anchored "file_1_file_2_1_1";
dmelr6.33_5	GeneMark.hmm	exon	13415043	13417519	0	+	.	gene_id "file_1_file_2_14432_g"; transcript_id "file_1_file_2_14432_t"; evidence "file_1_file_2_1_1"; cds_type "file_1_file_2_Internal"; count "file_1_file_2_2_5"; anchored "file_1_file_2_1_1";
dmelr6.33_5	GeneMark.hmm	CDS	13417591	13420304	.	+	0	gene_id "file_1_file_2_14432_g"; transcript_id "file_1_file_2_14432_t"; evidence "file_1_file_2_1_1"; cds_type "file_1_file_2_Internal"; count "file_1_file_2_3_5"; anchored "file_1_file_2_1_1";
dmelr6.33_5	GeneMark.hmm	exon	13417591	13420304	0	+	.	gene_id "file_1_file_2_14432_g"; transcript_id "file_1_file_2_14432_t"; evidence "file_1_file_2_1_1"; cds_type "file_1_file_2_Internal"; count "file_1_file_2_3_5"; anchored "file_1_file_2_1_1";
dmelr6.33_5	GeneMark.hmm	CDS	13420369	13420531	.	+	1	gene_id "file_1_file_2_14432_g"; transcript_id "file_1_file_2_14432_t"; evidence "file_1_file_2_1_1"; cds_type "file_1_file_2_Internal"; count "file_1_file_2_4_5"; anchored "file_1_file_2_1_1";
dmelr6.33_5	GeneMark.hmm	exon	13420369	13420531	0	+	.	gene_id "file_1_file_2_14432_g"; transcript_id "file_1_file_2_14432_t"; evidence "file_1_file_2_1_1"; cds_type "file_1_file_2_Internal"; count "file_1_file_2_4_5"; anchored "file_1_file_2_1_1";
dmelr6.33_5	GeneMark.hmm	CDS	13420597	13420755	.	+	0	gene_id "file_1_file_2_14432_g"; transcript_id "file_1_file_2_14432_t"; evidence "file_1_file_2_1_1"; cds_type "file_1_file_2_Terminal"; count "file_1_file_2_5_5"; anchored "file_1_file_2_1_1";
dmelr6.33_5	GeneMark.hmm	exon	13420597	13420755	0	+	.	gene_id "file_1_file_2_14432_g"; transcript_id "file_1_file_2_14432_t"; evidence "file_1_file_2_1_1"; cds_type "file_1_file_2_Terminal"; count "file_1_file_2_5_5"; anchored "file_1_file_2_1_1";
dmelr6.33_5	GeneMark.hmm	stop_codon	13420753	13420755	.	+	0	gene_id "file_1_file_2_14432_g"; transcript_id "file_1_file_2_14432_t"; count "file_1_file_2_1_1";
dmelr6.33_3	AUGUSTUS	stop_codon	28925487	28925489	.	-	0	transcript_id "file_1_file_1_jg3408.t1"; gene_id "file_1_file_1_jg3408";
dmelr6.33_3	AUGUSTUS	CDS	28925487	28925602	1	-	2	transcript_id "file_1_file_1_jg3408.t1"; gene_id "file_1_file_1_jg3408";
dmelr6.33_3	AUGUSTUS	exon	28925487	28925602	.	-	.	transcript_id "file_1_file_1_jg3408.t1"; gene_id "file_1_file_1_jg3408";
dmelr6.33_3	AUGUSTUS	intron	28925603	28925741	.	-	.	transcript_id "file_1_file_1_jg3408.t1"; gene_id "file_1_file_1_jg3408";
dmelr6.33_3	AUGUSTUS	CDS	28925742	28925801	1	-	2	transcript_id "file_1_file_1_jg3408.t1"; gene_id "file_1_file_1_jg3408";
dmelr6.33_3	AUGUSTUS	exon	28925742	28925801	.	-	.	transcript_id "file_1_file_1_jg3408.t1"; gene_id "file_1_file_1_jg3408";
dmelr6.33_3	AUGUSTUS	intron	28925802	28925912	.	-	.	transcript_id "file_1_file_1_jg3408.t1"; gene_id "file_1_file_1_jg3408";
dmelr6.33_3	AUGUSTUS	CDS	28925913	28926061	1	-	1	transcript_id "file_1_file_1_jg3408.t1"; gene_id "file_1_file_1_jg3408";
dmelr6.33_3	AUGUSTUS	exon	28925913	28926061	.	-	.	transcript_id "file_1_file_1_jg3408.t1"; gene_id "file_1_file_1_jg3408";
dmelr6.33_3	AUGUSTUS	intron	28926062	28926166	.	-	.	transcript_id "file_1_file_1_jg3408.t1"; gene_id "file_1_file_1_jg3408";
dmelr6.33_3	AUGUSTUS	CDS	28926167	28926365	1	-	2	transcript_id "file_1_file_1_jg3408.t1"; gene_id "file_1_file_1_jg3408";
dmelr6.33_3	AUGUSTUS	exon	28926167	28926365	.	-	.	transcript_id "file_1_file_1_jg3408.t1"; gene_id "file_1_file_1_jg3408";
dmelr6.33_3	AUGUSTUS	intron	28926366	28926716	.	-	.	transcript_id "file_1_file_1_jg3408.t1"; gene_id "file_1_file_1_jg3408";
dmelr6.33_3	AUGUSTUS	CDS	28926717	28926845	1	-	2	transcript_id "file_1_file_1_jg3408.t1"; gene_id "file_1_file_1_jg3408";
dmelr6.33_3	AUGUSTUS	exon	28926717	28926845	.	-	.	transcript_id "file_1_file_1_jg3408.t1"; gene_id "file_1_file_1_jg3408";
dmelr6.33_3	AUGUSTUS	intron	28926846	28926897	.	-	.	transcript_id "file_1_file_1_jg3408.t1"; gene_id "file_1_file_1_jg3408";
dmelr6.33_3	AUGUSTUS	CDS	28926898	28927071	1	-	2	transcript_id "file_1_file_1_jg3408.t1"; gene_id "file_1_file_1_jg3408";
dmelr6.33_3	AUGUSTUS	exon	28926898	28927071	.	-	.	transcript_id "file_1_file_1_jg3408.t1"; gene_id "file_1_file_1_jg3408";
dmelr6.33_3	AUGUSTUS	intron	28927072	28927134	.	-	.	transcript_id "file_1_file_1_jg3408.t1"; gene_id "file_1_file_1_jg3408";
dmelr6.33_3	AUGUSTUS	CDS	28927135	28927241	1	-	1	transcript_id "file_1_file_1_jg3408.t1"; gene_id "file_1_file_1_jg3408";
dmelr6.33_3	AUGUSTUS	exon	28927135	28927241	.	-	.	transcript_id "file_1_file_1_jg3408.t1"; gene_id "file_1_file_1_jg3408";
dmelr6.33_3	AUGUSTUS	intron	28927242	28927309	.	-	.	transcript_id "file_1_file_1_jg3408.t1"; gene_id "file_1_file_1_jg3408";
dmelr6.33_3	AUGUSTUS	CDS	28927310	28927410	1	-	0	transcript_id "file_1_file_1_jg3408.t1"; gene_id "file_1_file_1_jg3408";
dmelr6.33_3	AUGUSTUS	exon	28927310	28927410	.	-	.	transcript_id "file_1_file_1_jg3408.t1"; gene_id "file_1_file_1_jg3408";
dmelr6.33_3	AUGUSTUS	intron	28927411	28927476	.	-	.	transcript_id "file_1_file_1_jg3408.t1"; gene_id "file_1_file_1_jg3408";
dmelr6.33_3	AUGUSTUS	CDS	28927477	28927595	1	-	2	transcript_id "file_1_file_1_jg3408.t1"; gene_id "file_1_file_1_jg3408";
dmelr6.33_3	AUGUSTUS	exon	28927477	28927595	.	-	.	transcript_id "file_1_file_1_jg3408.t1"; gene_id "file_1_file_1_jg3408";
dmelr6.33_3	AUGUSTUS	intron	28927596	28927683	.	-	.	transcript_id "file_1_file_1_jg3408.t1"; gene_id "file_1_file_1_jg3408";
dmelr6.33_3	AUGUSTUS	transcript	28925487	28927771	.	-	.	transcript_id "file_1_file_1_jg3408.t1"; gene_id "file_1_file_1_jg3408"
dmelr6.33_3	AUGUSTUS	gene	28925487	28927771	.	-	.	jg3408
dmelr6.33_3	AUGUSTUS	CDS	28927684	28927771	1	-	0	transcript_id "file_1_file_1_jg3408.t1"; gene_id "file_1_file_1_jg3408";
dmelr6.33_3	AUGUSTUS	exon	28927684	28927771	.	-	.	transcript_id "file_1_file_1_jg3408.t1"; gene_id "file_1_file_1_jg3408";
dmelr6.33_3	AUGUSTUS	start_codon	28927769	28927771	.	-	0	transcript_id "file_1_file_1_jg3408.t1"; gene_id "file_1_file_1_jg3408";
dmelr6.33_2	GeneMark.hmm	start_codon	17436587	17436589	.	+	0	gene_id "file_1_file_2_8202_g"; transcript_id "file_1_file_2_8202_t"; count "file_1_file_2_1_1";
dmelr6.33_2	GeneMark.hmm	CDS	17436587	17437543	.	+	0	gene_id "file_1_file_2_8202_g"; transcript_id "file_1_file_2_8202_t"; evidence "file_1_file_2_0_1"; cds_type "file_1_file_2_Initial"; count "file_1_file_2_1_2"; anchored "file_1_file_2_0_1";
dmelr6.33_2	GeneMark.hmm	exon	17436587	17437543	0	+	.	gene_id "file_1_file_2_8202_g"; transcript_id "file_1_file_2_8202_t"; evidence "file_1_file_2_0_1"; cds_type "file_1_file_2_Initial"; count "file_1_file_2_1_2"; anchored "file_1_file_2_0_1";
dmelr6.33_2	GeneMark.hmm	CDS	17437607	17437858	.	+	0	gene_id "file_1_file_2_8202_g"; transcript_id "file_1_file_2_8202_t"; evidence "file_1_file_2_1_1"; cds_type "file_1_file_2_Terminal"; count "file_1_file_2_2_2"; anchored "file_1_file_2_1_1";
dmelr6.33_2	GeneMark.hmm	exon	17437607	17437858	0	+	.	gene_id "file_1_file_2_8202_g"; transcript_id "file_1_file_2_8202_t"; evidence "file_1_file_2_1_1"; cds_type "file_1_file_2_Terminal"; count "file_1_file_2_2_2"; anchored "file_1_file_2_1_1";
dmelr6.33_2	GeneMark.hmm	stop_codon	17437856	17437858	.	+	0	gene_id "file_1_file_2_8202_g"; transcript_id "file_1_file_2_8202_t"; count "file_1_file_2_1_1";
dmelr6.33_2	AUGUSTUS	stop_codon	826819	826821	.	-	0	transcript_id "file_1_file_1_jg12135.t1"; gene_id "file_1_file_1_jg12135";
dmelr6.33_2	AUGUSTUS	CDS	826819	826885	1	-	1	transcript_id "file_1_file_1_jg12135.t1"; gene_id "file_1_file_1_jg12135";
dmelr6.33_2	AUGUSTUS	exon	826819	826885	.	-	.	transcript_id "file_1_file_1_jg12135.t1"; gene_id "file_1_file_1_jg12135";
dmelr6.33_2	AUGUSTUS	intron	826886	826945	.	-	.	transcript_id "file_1_file_1_jg12135.t1"; gene_id "file_1_file_1_jg12135";
dmelr6.33_2	AUGUSTUS	CDS	826946	827001	1	-	0	transcript_id "file_1_file_1_jg12135.t1"; gene_id "file_1_file_1_jg12135";
dmelr6.33_2	AUGUSTUS	exon	826946	827001	.	-	.	transcript_id "file_1_file_1_jg12135.t1"; gene_id "file_1_file_1_jg12135";
dmelr6.33_2	AUGUSTUS	intron	827002	827181	.	-	.	transcript_id "file_1_file_1_jg12135.t1"; gene_id "file_1_file_1_jg12135";
dmelr6.33_2	AUGUSTUS	CDS	827182	827207	1	-	2	transcript_id "file_1_file_1_jg12135.t1"; gene_id "file_1_file_1_jg12135";
dmelr6.33_2	AUGUSTUS	exon	827182	827207	.	-	.	transcript_id "file_1_file_1_jg12135.t1"; gene_id "file_1_file_1_jg12135";
dmelr6.33_2	AUGUSTUS	intron	827208	827422	.	-	.	transcript_id "file_1_file_1_jg12135.t1"; gene_id "file_1_file_1_jg12135";
dmelr6.33_2	AUGUSTUS	CDS	827423	827469	1	-	1	transcript_id "file_1_file_1_jg12135.t1"; gene_id "file_1_file_1_jg12135";
dmelr6.33_2	AUGUSTUS	exon	827423	827469	.	-	.	transcript_id "file_1_file_1_jg12135.t1"; gene_id "file_1_file_1_jg12135";
dmelr6.33_2	AUGUSTUS	intron	827470	827645	.	-	.	transcript_id "file_1_file_1_jg12135.t1"; gene_id "file_1_file_1_jg12135";
dmelr6.33_2	AUGUSTUS	transcript	826819	827740	.	-	.	transcript_id "file_1_file_1_jg12135.t1"; gene_id "file_1_file_1_jg12135"
dmelr6.33_2	AUGUSTUS	gene	826819	827740	.	-	.	jg12135
dmelr6.33_2	AUGUSTUS	CDS	827646	827740	1	-	0	transcript_id "file_1_file_1_jg12135.t1"; gene_id "file_1_file_1_jg12135";
dmelr6.33_2	AUGUSTUS	exon	827646	827740	.	-	.	transcript_id "file_1_file_1_jg12135.t1"; gene_id "file_1_file_1_jg12135";
dmelr6.33_2	AUGUSTUS	start_codon	827738	827740	.	-	0	transcript_id "file_1_file_1_jg12135.t1"; gene_id "file_1_file_1_jg12135";
dmelr6.33_2	AUGUSTUS	stop_codon	17480245	17480247	.	-	0	transcript_id "file_1_file_1_jg14162.t1"; gene_id "file_1_file_1_jg14162";
dmelr6.33_2	AUGUSTUS	CDS	17480245	17480865	1	-	0	transcript_id "file_1_file_1_jg14162.t1"; gene_id "file_1_file_1_jg14162";
dmelr6.33_2	AUGUSTUS	exon	17480245	17480865	.	-	.	transcript_id "file_1_file_1_jg14162.t1"; gene_id "file_1_file_1_jg14162";
dmelr6.33_2	AUGUSTUS	transcript	17480245	17480865	.	-	.	transcript_id "file_1_file_1_jg14162.t1"; gene_id "file_1_file_1_jg14162"
dmelr6.33_2	AUGUSTUS	gene	17480245	17480865	.	-	.	jg14162
dmelr6.33_2	AUGUSTUS	start_codon	17480863	17480865	.	-	0	transcript_id "file_1_file_1_jg14162.t1"; gene_id "file_1_file_1_jg14162";
dmelr6.33_0	AUGUSTUS	start_codon	10124055	10124057	.	+	0	transcript_id "file_1_file_1_jg5112.t1"; gene_id "file_1_file_1_jg5112";
dmelr6.33_0	AUGUSTUS	CDS	10124055	10124168	0.44	+	0	transcript_id "file_1_file_1_jg5112.t1"; gene_id "file_1_file_1_jg5112";
dmelr6.33_0	AUGUSTUS	exon	10124055	10124168	.	+	.	transcript_id "file_1_file_1_jg5112.t1"; gene_id "file_1_file_1_jg5112";
dmelr6.33_0	AUGUSTUS	intron	10124169	10125034	.	+	.	transcript_id "file_1_file_1_jg5112.t1"; gene_id "file_1_file_1_jg5112";
dmelr6.33_0	AUGUSTUS	transcript	10124055	10125631	.	+	.	transcript_id "file_1_file_1_jg5112.t1"; gene_id "file_1_file_1_jg5112"
dmelr6.33_0	AUGUSTUS	gene	10124055	10125631	.	+	.	jg5112
dmelr6.33_0	AUGUSTUS	CDS	10125035	10125631	1	+	0	transcript_id "file_1_file_1_jg5112.t1"; gene_id "file_1_file_1_jg5112";
dmelr6.33_0	AUGUSTUS	exon	10125035	10125631	.	+	.	transcript_id "file_1_file_1_jg5112.t1"; gene_id "file_1_file_1_jg5112";
dmelr6.33_0	AUGUSTUS	stop_codon	10125629	10125631	.	+	0	transcript_id "file_1_file_1_jg5112.t1"; gene_id "file_1_file_1_jg5112";
dmelr6.33_0	AUGUSTUS	stop_codon	6685067	6685069	.	-	0	transcript_id "file_1_file_1_jg4658.t1"; gene_id "file_1_file_1_jg4658";
dmelr6.33_0	AUGUSTUS	CDS	6685067	6686494	1	-	0	transcript_id "file_1_file_1_jg4658.t1"; gene_id "file_1_file_1_jg4658";
dmelr6.33_0	AUGUSTUS	exon	6685067	6686494	.	-	.	transcript_id "file_1_file_1_jg4658.t1"; gene_id "file_1_file_1_jg4658";
dmelr6.33_0	AUGUSTUS	transcript	6685067	6686494	.	-	.	transcript_id "file_1_file_1_jg4658.t1"; gene_id "file_1_file_1_jg4658"
dmelr6.33_0	AUGUSTUS	gene	6685067	6686494	.	-	.	jg4658
dmelr6.33_0	AUGUSTUS	start_codon	6686492	6686494	.	-	0	transcript_id "file_1_file_1_jg4658.t1"; gene_id "file_1_file_1_jg4658";
dmelr6.33_1	AUGUSTUS	stop_codon	14846418	14846420	.	-	0	transcript_id "file_1_file_1_jg10474.t1"; gene_id "file_1_file_1_jg10474";
dmelr6.33_1	AUGUSTUS	CDS	14846418	14847764	0.99	-	0	transcript_id "file_1_file_1_jg10474.t1"; gene_id "file_1_file_1_jg10474";
dmelr6.33_1	AUGUSTUS	exon	14846418	14847764	.	-	.	transcript_id "file_1_file_1_jg10474.t1"; gene_id "file_1_file_1_jg10474";
dmelr6.33_1	AUGUSTUS	intron	14847765	14847815	.	-	.	transcript_id "file_1_file_1_jg10474.t1"; gene_id "file_1_file_1_jg10474";
dmelr6.33_1	AUGUSTUS	CDS	14847816	14847971	1	-	0	transcript_id "file_1_file_1_jg10474.t1"; gene_id "file_1_file_1_jg10474";
dmelr6.33_1	AUGUSTUS	exon	14847816	14847971	.	-	.	transcript_id "file_1_file_1_jg10474.t1"; gene_id "file_1_file_1_jg10474";
dmelr6.33_1	AUGUSTUS	intron	14847972	14848199	.	-	.	transcript_id "file_1_file_1_jg10474.t1"; gene_id "file_1_file_1_jg10474";
dmelr6.33_1	AUGUSTUS	transcript	14846418	14848202	.	-	.	transcript_id "file_1_file_1_jg10474.t1"; gene_id "file_1_file_1_jg10474"
dmelr6.33_1	AUGUSTUS	gene	14846418	14848202	.	-	.	jg10474
dmelr6.33_1	AUGUSTUS	CDS	14848200	14848202	1	-	0	transcript_id "file_1_file_1_jg10474.t1"; gene_id "file_1_file_1_jg10474";
dmelr6.33_1	AUGUSTUS	exon	14848200	14848202	.	-	.	transcript_id "file_1_file_1_jg10474.t1"; gene_id "file_1_file_1_jg10474";
dmelr6.33_1	AUGUSTUS	start_codon	14848200	14848202	.	-	0	transcript_id "file_1_file_1_jg10474.t1"; gene_id "file_1_file_1_jg10474";
dmelr6.33_0	AUGUSTUS	stop_codon	9741382	9741384	.	-	0	transcript_id "file_1_file_1_jg5043.t1"; gene_id "file_1_file_1_jg5043";
dmelr6.33_0	AUGUSTUS	CDS	9741382	9741419	0.36	-	2	transcript_id "file_1_file_1_jg5043.t1"; gene_id "file_1_file_1_jg5043";
dmelr6.33_0	AUGUSTUS	exon	9741382	9741419	.	-	.	transcript_id "file_1_file_1_jg5043.t1"; gene_id "file_1_file_1_jg5043";
dmelr6.33_0	AUGUSTUS	intron	9741420	9742374	.	-	.	transcript_id "file_1_file_1_jg5043.t1"; gene_id "file_1_file_1_jg5043";
dmelr6.33_0	AUGUSTUS	CDS	9742375	9742756	0.91	-	0	transcript_id "file_1_file_1_jg5043.t1"; gene_id "file_1_file_1_jg5043";
dmelr6.33_0	AUGUSTUS	exon	9742375	9742756	.	-	.	transcript_id "file_1_file_1_jg5043.t1"; gene_id "file_1_file_1_jg5043";
dmelr6.33_0	AUGUSTUS	intron	9742757	9743215	.	-	.	transcript_id "file_1_file_1_jg5043.t1"; gene_id "file_1_file_1_jg5043";
dmelr6.33_0	AUGUSTUS	transcript	9741382	9743284	.	-	.	transcript_id "file_1_file_1_jg5043.t1"; gene_id "file_1_file_1_jg5043"
dmelr6.33_0	AUGUSTUS	gene	9741382	9743284	.	-	.	jg5043
dmelr6.33_0	AUGUSTUS	CDS	9743216	9743284	0.96	-	0	transcript_id "file_1_file_1_jg5043.t1"; gene_id "file_1_file_1_jg5043";
dmelr6.33_0	AUGUSTUS	exon	9743216	9743284	.	-	.	transcript_id "file_1_file_1_jg5043.t1"; gene_id "file_1_file_1_jg5043";
dmelr6.33_0	AUGUSTUS	start_codon	9743282	9743284	.	-	0	transcript_id "file_1_file_1_jg5043.t1"; gene_id "file_1_file_1_jg5043";
dmelr6.33_1	AUGUSTUS	stop_codon	6207306	6207308	.	-	0	transcript_id "file_1_file_1_jg9208.t1"; gene_id "file_1_file_1_jg9208";
dmelr6.33_1	AUGUSTUS	CDS	6207306	6208319	1	-	0	transcript_id "file_1_file_1_jg9208.t1"; gene_id "file_1_file_1_jg9208";
dmelr6.33_1	AUGUSTUS	exon	6207306	6208319	.	-	.	transcript_id "file_1_file_1_jg9208.t1"; gene_id "file_1_file_1_jg9208";
dmelr6.33_1	AUGUSTUS	intron	6208320	6208807	.	-	.	transcript_id "file_1_file_1_jg9208.t1"; gene_id "file_1_file_1_jg9208";
dmelr6.33_1	AUGUSTUS	transcript	6207306	6209308	.	-	.	transcript_id "file_1_file_1_jg9208.t1"; gene_id "file_1_file_1_jg9208"
dmelr6.33_1	AUGUSTUS	gene	6207306	6209308	.	-	.	jg9208
dmelr6.33_1	AUGUSTUS	CDS	6208808	6209308	1	-	0	transcript_id "file_1_file_1_jg9208.t1"; gene_id "file_1_file_1_jg9208";
dmelr6.33_1	AUGUSTUS	exon	6208808	6209308	.	-	.	transcript_id "file_1_file_1_jg9208.t1"; gene_id "file_1_file_1_jg9208";
dmelr6.33_1	AUGUSTUS	start_codon	6209306	6209308	.	-	0	transcript_id "file_1_file_1_jg9208.t1"; gene_id "file_1_file_1_jg9208";
dmelr6.33_1	AUGUSTUS	stop_codon	22917602	22917604	.	-	0	transcript_id "file_1_file_1_jg11589.t1"; gene_id "file_1_file_1_jg11589";
dmelr6.33_1	AUGUSTUS	CDS	22917602	22918159	0.73	-	0	transcript_id "file_1_file_1_jg11589.t1"; gene_id "file_1_file_1_jg11589";
dmelr6.33_1	AUGUSTUS	exon	22917602	22918159	.	-	.	transcript_id "file_1_file_1_jg11589.t1"; gene_id "file_1_file_1_jg11589";
dmelr6.33_1	AUGUSTUS	transcript	22917602	22918159	.	-	.	transcript_id "file_1_file_1_jg11589.t1"; gene_id "file_1_file_1_jg11589"
dmelr6.33_1	AUGUSTUS	gene	22917602	22918159	.	-	.	jg11589
dmelr6.33_1	AUGUSTUS	start_codon	22918157	22918159	.	-	0	transcript_id "file_1_file_1_jg11589.t1"; gene_id "file_1_file_1_jg11589";
dmelr6.33_3	AUGUSTUS	start_codon	8653121	8653123	.	+	0	transcript_id "file_1_file_1_jg808.t1"; gene_id "file_1_file_1_jg808";
dmelr6.33_3	AUGUSTUS	CDS	8653121	8653285	1	+	0	transcript_id "file_1_file_1_jg808.t1"; gene_id "file_1_file_1_jg808";
dmelr6.33_3	AUGUSTUS	exon	8653121	8653285	.	+	.	transcript_id "file_1_file_1_jg808.t1"; gene_id "file_1_file_1_jg808";
dmelr6.33_3	AUGUSTUS	intron	8653286	8653358	.	+	.	transcript_id "file_1_file_1_jg808.t1"; gene_id "file_1_file_1_jg808";
dmelr6.33_3	AUGUSTUS	CDS	8653359	8653477	1	+	0	transcript_id "file_1_file_1_jg808.t1"; gene_id "file_1_file_1_jg808";
dmelr6.33_3	AUGUSTUS	exon	8653359	8653477	.	+	.	transcript_id "file_1_file_1_jg808.t1"; gene_id "file_1_file_1_jg808";
dmelr6.33_3	AUGUSTUS	intron	8653478	8653545	.	+	.	transcript_id "file_1_file_1_jg808.t1"; gene_id "file_1_file_1_jg808";
dmelr6.33_3	AUGUSTUS	transcript	8653121	8653741	.	+	.	transcript_id "file_1_file_1_jg808.t1"; gene_id "file_1_file_1_jg808"
dmelr6.33_3	AUGUSTUS	gene	8653121	8653741	.	+	.	jg808
dmelr6.33_3	AUGUSTUS	CDS	8653546	8653741	1	+	1	transcript_id "file_1_file_1_jg808.t1"; gene_id "file_1_file_1_jg808";
dmelr6.33_3	AUGUSTUS	exon	8653546	8653741	.	+	.	transcript_id "file_1_file_1_jg808.t1"; gene_id "file_1_file_1_jg808";
dmelr6.33_3	AUGUSTUS	stop_codon	8653739	8653741	.	+	0	transcript_id "file_1_file_1_jg808.t1"; gene_id "file_1_file_1_jg808";
dmelr6.33_5	AUGUSTUS	stop_codon	11711510	11711512	.	-	0	transcript_id "file_1_file_1_jg7852.t1"; gene_id "file_1_file_1_jg7852";
dmelr6.33_5	AUGUSTUS	CDS	11711510	11712366	1	-	2	transcript_id "file_1_file_1_jg7852.t1"; gene_id "file_1_file_1_jg7852";
dmelr6.33_5	AUGUSTUS	exon	11711510	11712366	.	-	.	transcript_id "file_1_file_1_jg7852.t1"; gene_id "file_1_file_1_jg7852";
dmelr6.33_5	AUGUSTUS	intron	11712367	11712768	.	-	.	transcript_id "file_1_file_1_jg7852.t1"; gene_id "file_1_file_1_jg7852";
dmelr6.33_5	AUGUSTUS	transcript	11711510	11713564	.	-	.	transcript_id "file_1_file_1_jg7852.t1"; gene_id "file_1_file_1_jg7852"
dmelr6.33_5	AUGUSTUS	gene	11711510	11713564	.	-	.	jg7852
dmelr6.33_5	AUGUSTUS	CDS	11712769	11713564	1	-	0	transcript_id "file_1_file_1_jg7852.t1"; gene_id "file_1_file_1_jg7852";
dmelr6.33_5	AUGUSTUS	exon	11712769	11713564	.	-	.	transcript_id "file_1_file_1_jg7852.t1"; gene_id "file_1_file_1_jg7852";
dmelr6.33_5	AUGUSTUS	start_codon	11713562	11713564	.	-	0	transcript_id "file_1_file_1_jg7852.t1"; gene_id "file_1_file_1_jg7852";
dmelr6.33_1	AUGUSTUS	start_codon	23355237	23355239	.	+	0	transcript_id "file_1_file_1_jg11657.t1"; gene_id "file_1_file_1_jg11657";
dmelr6.33_1	AUGUSTUS	CDS	23355237	23356079	1	+	0	transcript_id "file_1_file_1_jg11657.t1"; gene_id "file_1_file_1_jg11657";
dmelr6.33_1	AUGUSTUS	exon	23355237	23356079	.	+	.	transcript_id "file_1_file_1_jg11657.t1"; gene_id "file_1_file_1_jg11657";
dmelr6.33_1	AUGUSTUS	transcript	23355237	23356079	.	+	.	transcript_id "file_1_file_1_jg11657.t1"; gene_id "file_1_file_1_jg11657"
dmelr6.33_1	AUGUSTUS	gene	23355237	23356079	.	+	.	jg11657
dmelr6.33_1	AUGUSTUS	stop_codon	23356077	23356079	.	+	0	transcript_id "file_1_file_1_jg11657.t1"; gene_id "file_1_file_1_jg11657";
dmelr6.33_5	AUGUSTUS	stop_codon	16685151	16685153	.	-	0	transcript_id "file_1_file_1_jg8415.t1"; gene_id "file_1_file_1_jg8415";
dmelr6.33_5	AUGUSTUS	CDS	16685151	16685411	1	-	0	transcript_id "file_1_file_1_jg8415.t1"; gene_id "file_1_file_1_jg8415";
dmelr6.33_5	AUGUSTUS	exon	16685151	16685411	.	-	.	transcript_id "file_1_file_1_jg8415.t1"; gene_id "file_1_file_1_jg8415";
dmelr6.33_5	AUGUSTUS	intron	16685412	16685507	.	-	.	transcript_id "file_1_file_1_jg8415.t1"; gene_id "file_1_file_1_jg8415";
dmelr6.33_5	AUGUSTUS	CDS	16685508	16685910	1	-	1	transcript_id "file_1_file_1_jg8415.t1"; gene_id "file_1_file_1_jg8415";
dmelr6.33_5	AUGUSTUS	exon	16685508	16685910	.	-	.	transcript_id "file_1_file_1_jg8415.t1"; gene_id "file_1_file_1_jg8415";
dmelr6.33_5	AUGUSTUS	intron	16685911	16686309	.	-	.	transcript_id "file_1_file_1_jg8415.t1"; gene_id "file_1_file_1_jg8415";
dmelr6.33_5	AUGUSTUS	CDS	16686310	16686769	1	-	2	transcript_id "file_1_file_1_jg8415.t1"; gene_id "file_1_file_1_jg8415";
dmelr6.33_5	AUGUSTUS	exon	16686310	16686769	.	-	.	transcript_id "file_1_file_1_jg8415.t1"; gene_id "file_1_file_1_jg8415";
dmelr6.33_5	AUGUSTUS	intron	16686770	16694042	.	-	.	transcript_id "file_1_file_1_jg8415.t1"; gene_id "file_1_file_1_jg8415";
dmelr6.33_5	AUGUSTUS	transcript	16685151	16694202	.	-	.	transcript_id "file_1_file_1_jg8415.t1"; gene_id "file_1_file_1_jg8415"
dmelr6.33_5	AUGUSTUS	gene	16685151	16694202	.	-	.	jg8415
dmelr6.33_5	AUGUSTUS	CDS	16694043	16694202	1	-	0	transcript_id "file_1_file_1_jg8415.t1"; gene_id "file_1_file_1_jg8415";
dmelr6.33_5	AUGUSTUS	exon	16694043	16694202	.	-	.	transcript_id "file_1_file_1_jg8415.t1"; gene_id "file_1_file_1_jg8415";
dmelr6.33_5	AUGUSTUS	start_codon	16694200	16694202	.	-	0	transcript_id "file_1_file_1_jg8415.t1"; gene_id "file_1_file_1_jg8415";
dmelr6.33_1	AUGUSTUS	start_codon	10256857	10256859	.	+	0	transcript_id "file_1_file_1_jg9814.t2"; gene_id "file_1_file_1_jg9814";
dmelr6.33_1	AUGUSTUS	CDS	10256857	10256874	1	+	0	transcript_id "file_1_file_1_jg9814.t2"; gene_id "file_1_file_1_jg9814";
dmelr6.33_1	AUGUSTUS	exon	10256857	10256874	.	+	.	transcript_id "file_1_file_1_jg9814.t2"; gene_id "file_1_file_1_jg9814";
dmelr6.33_1	AUGUSTUS	intron	10256875	10258970	.	+	.	transcript_id "file_1_file_1_jg9814.t2"; gene_id "file_1_file_1_jg9814";
dmelr6.33_1	AUGUSTUS	CDS	10258971	10259451	1	+	0	transcript_id "file_1_file_1_jg9814.t2"; gene_id "file_1_file_1_jg9814";
dmelr6.33_1	AUGUSTUS	exon	10258971	10259451	.	+	.	transcript_id "file_1_file_1_jg9814.t2"; gene_id "file_1_file_1_jg9814";
dmelr6.33_1	AUGUSTUS	intron	10259452	10259515	.	+	.	transcript_id "file_1_file_1_jg9814.t2"; gene_id "file_1_file_1_jg9814";
dmelr6.33_1	AUGUSTUS	CDS	10259516	10259585	1	+	2	transcript_id "file_1_file_1_jg9814.t2"; gene_id "file_1_file_1_jg9814";
dmelr6.33_1	AUGUSTUS	exon	10259516	10259585	.	+	.	transcript_id "file_1_file_1_jg9814.t2"; gene_id "file_1_file_1_jg9814";
dmelr6.33_1	AUGUSTUS	intron	10259586	10260012	.	+	.	transcript_id "file_1_file_1_jg9814.t2"; gene_id "file_1_file_1_jg9814";
dmelr6.33_1	AUGUSTUS	CDS	10260013	10260429	1	+	1	transcript_id "file_1_file_1_jg9814.t2"; gene_id "file_1_file_1_jg9814";
dmelr6.33_1	AUGUSTUS	exon	10260013	10260429	.	+	.	transcript_id "file_1_file_1_jg9814.t2"; gene_id "file_1_file_1_jg9814";
dmelr6.33_1	AUGUSTUS	intron	10260430	10260862	.	+	.	transcript_id "file_1_file_1_jg9814.t2"; gene_id "file_1_file_1_jg9814";
dmelr6.33_1	AUGUSTUS	transcript	10256857	10261067	.	+	.	transcript_id "file_1_file_1_jg9814.t2"; gene_id "file_1_file_1_jg9814"
dmelr6.33_1	AUGUSTUS	CDS	10260863	10261067	1	+	1	transcript_id "file_1_file_1_jg9814.t2"; gene_id "file_1_file_1_jg9814";
dmelr6.33_1	AUGUSTUS	exon	10260863	10261067	.	+	.	transcript_id "file_1_file_1_jg9814.t2"; gene_id "file_1_file_1_jg9814";
dmelr6.33_1	AUGUSTUS	stop_codon	10261065	10261067	.	+	0	transcript_id "file_1_file_1_jg9814.t2"; gene_id "file_1_file_1_jg9814";
dmelr6.33_5	AUGUSTUS	stop_codon	6299297	6299299	.	-	0	transcript_id "file_1_file_1_jg7264.t1"; gene_id "file_1_file_1_jg7264";
dmelr6.33_5	AUGUSTUS	CDS	6299297	6299524	1	-	0	transcript_id "file_1_file_1_jg7264.t1"; gene_id "file_1_file_1_jg7264";
dmelr6.33_5	AUGUSTUS	exon	6299297	6299524	.	-	.	transcript_id "file_1_file_1_jg7264.t1"; gene_id "file_1_file_1_jg7264";
dmelr6.33_5	AUGUSTUS	intron	6299525	6299607	.	-	.	transcript_id "file_1_file_1_jg7264.t1"; gene_id "file_1_file_1_jg7264";
dmelr6.33_5	AUGUSTUS	CDS	6299608	6299797	1	-	1	transcript_id "file_1_file_1_jg7264.t1"; gene_id "file_1_file_1_jg7264";
dmelr6.33_5	AUGUSTUS	exon	6299608	6299797	.	-	.	transcript_id "file_1_file_1_jg7264.t1"; gene_id "file_1_file_1_jg7264";
dmelr6.33_5	AUGUSTUS	intron	6299798	6299862	.	-	.	transcript_id "file_1_file_1_jg7264.t1"; gene_id "file_1_file_1_jg7264";
dmelr6.33_5	AUGUSTUS	CDS	6299863	6300968	1	-	0	transcript_id "file_1_file_1_jg7264.t1"; gene_id "file_1_file_1_jg7264";
dmelr6.33_5	AUGUSTUS	exon	6299863	6300968	.	-	.	transcript_id "file_1_file_1_jg7264.t1"; gene_id "file_1_file_1_jg7264";
dmelr6.33_5	AUGUSTUS	intron	6300969	6301034	.	-	.	transcript_id "file_1_file_1_jg7264.t1"; gene_id "file_1_file_1_jg7264";
dmelr6.33_5	AUGUSTUS	transcript	6299297	6301199	.	-	.	transcript_id "file_1_file_1_jg7264.t1"; gene_id "file_1_file_1_jg7264"
dmelr6.33_5	AUGUSTUS	gene	6299297	6301199	.	-	.	jg7264
dmelr6.33_5	AUGUSTUS	CDS	6301035	6301199	1	-	0	transcript_id "file_1_file_1_jg7264.t1"; gene_id "file_1_file_1_jg7264";
dmelr6.33_5	AUGUSTUS	exon	6301035	6301199	.	-	.	transcript_id "file_1_file_1_jg7264.t1"; gene_id "file_1_file_1_jg7264";
dmelr6.33_5	AUGUSTUS	start_codon	6301197	6301199	.	-	0	transcript_id "file_1_file_1_jg7264.t1"; gene_id "file_1_file_1_jg7264";
dmelr6.33_2	AUGUSTUS	stop_codon	21197482	21197484	.	-	0	transcript_id "file_1_file_1_jg14617.t1"; gene_id "file_1_file_1_jg14617";
dmelr6.33_2	AUGUSTUS	CDS	21197482	21197637	1	-	0	transcript_id "file_1_file_1_jg14617.t1"; gene_id "file_1_file_1_jg14617";
dmelr6.33_2	AUGUSTUS	exon	21197482	21197637	.	-	.	transcript_id "file_1_file_1_jg14617.t1"; gene_id "file_1_file_1_jg14617";
dmelr6.33_2	AUGUSTUS	intron	21197638	21197759	.	-	.	transcript_id "file_1_file_1_jg14617.t1"; gene_id "file_1_file_1_jg14617";
dmelr6.33_2	AUGUSTUS	transcript	21197482	21198065	.	-	.	transcript_id "file_1_file_1_jg14617.t1"; gene_id "file_1_file_1_jg14617"
dmelr6.33_2	AUGUSTUS	gene	21197482	21198065	.	-	.	jg14617
dmelr6.33_2	AUGUSTUS	CDS	21197760	21198065	0.85	-	0	transcript_id "file_1_file_1_jg14617.t1"; gene_id "file_1_file_1_jg14617";
dmelr6.33_2	AUGUSTUS	exon	21197760	21198065	.	-	.	transcript_id "file_1_file_1_jg14617.t1"; gene_id "file_1_file_1_jg14617";
dmelr6.33_2	AUGUSTUS	start_codon	21198063	21198065	.	-	0	transcript_id "file_1_file_1_jg14617.t1"; gene_id "file_1_file_1_jg14617";
dmelr6.33_3	GeneMark.hmm	CDS	8365091	8366062	.	-	0	gene_id "file_2_9659_g"; transcript_id "file_2_9659_t"; evidence "file_2_1_1"; cds_type "file_2_Single"; count "file_2_1_1"; anchored "file_2_1_1";
dmelr6.33_3	AUGUSTUS	stop_codon	17801795	17801797	.	-	0	transcript_id "file_1_file_1_jg1999.t1"; gene_id "file_1_file_1_jg1999";
dmelr6.33_3	AUGUSTUS	CDS	17801795	17801930	1	-	1	transcript_id "file_1_file_1_jg1999.t1"; gene_id "file_1_file_1_jg1999";
dmelr6.33_3	AUGUSTUS	exon	17801795	17801930	.	-	.	transcript_id "file_1_file_1_jg1999.t1"; gene_id "file_1_file_1_jg1999";
dmelr6.33_3	AUGUSTUS	intron	17801931	17801986	.	-	.	transcript_id "file_1_file_1_jg1999.t1"; gene_id "file_1_file_1_jg1999";
dmelr6.33_3	AUGUSTUS	CDS	17801987	17803005	0.99	-	0	transcript_id "file_1_file_1_jg1999.t1"; gene_id "file_1_file_1_jg1999";
dmelr6.33_3	AUGUSTUS	exon	17801987	17803005	.	-	.	transcript_id "file_1_file_1_jg1999.t1"; gene_id "file_1_file_1_jg1999";
dmelr6.33_3	AUGUSTUS	intron	17803006	17803055	.	-	.	transcript_id "file_1_file_1_jg1999.t1"; gene_id "file_1_file_1_jg1999";
dmelr6.33_3	AUGUSTUS	transcript	17801795	17803166	.	-	.	transcript_id "file_1_file_1_jg1999.t1"; gene_id "file_1_file_1_jg1999"
dmelr6.33_3	AUGUSTUS	gene	17801795	17803166	.	-	.	jg1999
dmelr6.33_3	AUGUSTUS	CDS	17803056	17803166	1	-	0	transcript_id "file_1_file_1_jg1999.t1"; gene_id "file_1_file_1_jg1999";
dmelr6.33_3	AUGUSTUS	exon	17803056	17803166	.	-	.	transcript_id "file_1_file_1_jg1999.t1"; gene_id "file_1_file_1_jg1999";
dmelr6.33_3	AUGUSTUS	start_codon	17803164	17803166	.	-	0	transcript_id "file_1_file_1_jg1999.t1"; gene_id "file_1_file_1_jg1999";
dmelr6.33_1	AUGUSTUS	stop_codon	15423301	15423303	.	-	0	transcript_id "file_1_file_1_jg10541.t1"; gene_id "file_1_file_1_jg10541";
dmelr6.33_1	AUGUSTUS	CDS	15423301	15423443	1	-	2	transcript_id "file_1_file_1_jg10541.t1"; gene_id "file_1_file_1_jg10541";
dmelr6.33_1	AUGUSTUS	exon	15423301	15423443	.	-	.	transcript_id "file_1_file_1_jg10541.t1"; gene_id "file_1_file_1_jg10541";
dmelr6.33_1	AUGUSTUS	intron	15423444	15423500	.	-	.	transcript_id "file_1_file_1_jg10541.t1"; gene_id "file_1_file_1_jg10541";
dmelr6.33_1	AUGUSTUS	CDS	15423501	15423624	0.93	-	0	transcript_id "file_1_file_1_jg10541.t1"; gene_id "file_1_file_1_jg10541";
dmelr6.33_1	AUGUSTUS	exon	15423501	15423624	.	-	.	transcript_id "file_1_file_1_jg10541.t1"; gene_id "file_1_file_1_jg10541";
dmelr6.33_1	AUGUSTUS	intron	15423625	15423683	.	-	.	transcript_id "file_1_file_1_jg10541.t1"; gene_id "file_1_file_1_jg10541";
dmelr6.33_1	AUGUSTUS	transcript	15423301	15423743	.	-	.	transcript_id "file_1_file_1_jg10541.t1"; gene_id "file_1_file_1_jg10541"
dmelr6.33_1	AUGUSTUS	gene	15423301	15423743	.	-	.	jg10541
dmelr6.33_1	AUGUSTUS	CDS	15423684	15423743	0.91	-	0	transcript_id "file_1_file_1_jg10541.t1"; gene_id "file_1_file_1_jg10541";
dmelr6.33_1	AUGUSTUS	exon	15423684	15423743	.	-	.	transcript_id "file_1_file_1_jg10541.t1"; gene_id "file_1_file_1_jg10541";
dmelr6.33_1	AUGUSTUS	start_codon	15423741	15423743	.	-	0	transcript_id "file_1_file_1_jg10541.t1"; gene_id "file_1_file_1_jg10541";
dmelr6.33_1	AUGUSTUS	stop_codon	24663574	24663576	.	-	0	transcript_id "file_1_file_1_jg11928.t1"; gene_id "file_1_file_1_jg11928";
dmelr6.33_1	AUGUSTUS	CDS	24663574	24664152	1	-	0	transcript_id "file_1_file_1_jg11928.t1"; gene_id "file_1_file_1_jg11928";
dmelr6.33_1	AUGUSTUS	exon	24663574	24664152	.	-	.	transcript_id "file_1_file_1_jg11928.t1"; gene_id "file_1_file_1_jg11928";
dmelr6.33_1	AUGUSTUS	transcript	24663574	24664152	.	-	.	transcript_id "file_1_file_1_jg11928.t1"; gene_id "file_1_file_1_jg11928"
dmelr6.33_1	AUGUSTUS	gene	24663574	24664152	.	-	.	jg11928
dmelr6.33_1	AUGUSTUS	start_codon	24664150	24664152	.	-	0	transcript_id "file_1_file_1_jg11928.t1"; gene_id "file_1_file_1_jg11928";
dmelr6.33_1	AUGUSTUS	stop_codon	16629073	16629075	.	-	0	transcript_id "file_1_file_1_jg10721.t1"; gene_id "file_1_file_1_jg10721";
dmelr6.33_1	AUGUSTUS	CDS	16629073	16630588	1	-	1	transcript_id "file_1_file_1_jg10721.t1"; gene_id "file_1_file_1_jg10721";
dmelr6.33_1	AUGUSTUS	exon	16629073	16630588	.	-	.	transcript_id "file_1_file_1_jg10721.t1"; gene_id "file_1_file_1_jg10721";
dmelr6.33_1	AUGUSTUS	intron	16630589	16630651	.	-	.	transcript_id "file_1_file_1_jg10721.t1"; gene_id "file_1_file_1_jg10721";
dmelr6.33_1	AUGUSTUS	CDS	16630652	16630859	1	-	2	transcript_id "file_1_file_1_jg10721.t1"; gene_id "file_1_file_1_jg10721";
dmelr6.33_1	AUGUSTUS	exon	16630652	16630859	.	-	.	transcript_id "file_1_file_1_jg10721.t1"; gene_id "file_1_file_1_jg10721";
dmelr6.33_1	AUGUSTUS	intron	16630860	16630918	.	-	.	transcript_id "file_1_file_1_jg10721.t1"; gene_id "file_1_file_1_jg10721";
dmelr6.33_1	AUGUSTUS	CDS	16630919	16631952	1	-	1	transcript_id "file_1_file_1_jg10721.t1"; gene_id "file_1_file_1_jg10721";
dmelr6.33_1	AUGUSTUS	exon	16630919	16631952	.	-	.	transcript_id "file_1_file_1_jg10721.t1"; gene_id "file_1_file_1_jg10721";
dmelr6.33_1	AUGUSTUS	intron	16631953	16632018	.	-	.	transcript_id "file_1_file_1_jg10721.t1"; gene_id "file_1_file_1_jg10721";
dmelr6.33_1	AUGUSTUS	CDS	16632019	16632196	1	-	2	transcript_id "file_1_file_1_jg10721.t1"; gene_id "file_1_file_1_jg10721";
dmelr6.33_1	AUGUSTUS	exon	16632019	16632196	.	-	.	transcript_id "file_1_file_1_jg10721.t1"; gene_id "file_1_file_1_jg10721";
dmelr6.33_1	AUGUSTUS	intron	16632197	16632262	.	-	.	transcript_id "file_1_file_1_jg10721.t1"; gene_id "file_1_file_1_jg10721";
dmelr6.33_1	AUGUSTUS	CDS	16632263	16632450	1	-	1	transcript_id "file_1_file_1_jg10721.t1"; gene_id "file_1_file_1_jg10721";
dmelr6.33_1	AUGUSTUS	exon	16632263	16632450	.	-	.	transcript_id "file_1_file_1_jg10721.t1"; gene_id "file_1_file_1_jg10721";
dmelr6.33_1	AUGUSTUS	intron	16632451	16632517	.	-	.	transcript_id "file_1_file_1_jg10721.t1"; gene_id "file_1_file_1_jg10721";
dmelr6.33_1	AUGUSTUS	CDS	16632518	16633010	1	-	2	transcript_id "file_1_file_1_jg10721.t1"; gene_id "file_1_file_1_jg10721";
dmelr6.33_1	AUGUSTUS	exon	16632518	16633010	.	-	.	transcript_id "file_1_file_1_jg10721.t1"; gene_id "file_1_file_1_jg10721";
dmelr6.33_1	AUGUSTUS	intron	16633011	16633080	.	-	.	transcript_id "file_1_file_1_jg10721.t1"; gene_id "file_1_file_1_jg10721";
dmelr6.33_1	AUGUSTUS	CDS	16633081	16633774	1	-	0	transcript_id "file_1_file_1_jg10721.t1"; gene_id "file_1_file_1_jg10721";
dmelr6.33_1	AUGUSTUS	exon	16633081	16633774	.	-	.	transcript_id "file_1_file_1_jg10721.t1"; gene_id "file_1_file_1_jg10721";
dmelr6.33_1	AUGUSTUS	intron	16633775	16633858	.	-	.	transcript_id "file_1_file_1_jg10721.t1"; gene_id "file_1_file_1_jg10721";
dmelr6.33_1	AUGUSTUS	transcript	16629073	16634653	.	-	.	transcript_id "file_1_file_1_jg10721.t1"; gene_id "file_1_file_1_jg10721"
dmelr6.33_1	AUGUSTUS	gene	16629073	16634653	.	-	.	jg10721
dmelr6.33_1	AUGUSTUS	CDS	16633859	16634653	1	-	0	transcript_id "file_1_file_1_jg10721.t1"; gene_id "file_1_file_1_jg10721";
dmelr6.33_1	AUGUSTUS	exon	16633859	16634653	.	-	.	transcript_id "file_1_file_1_jg10721.t1"; gene_id "file_1_file_1_jg10721";
dmelr6.33_1	AUGUSTUS	start_codon	16634651	16634653	.	-	0	transcript_id "file_1_file_1_jg10721.t1"; gene_id "file_1_file_1_jg10721";
dmelr6.33_5	AUGUSTUS	stop_codon	13096818	13096820	.	-	0	transcript_id "file_1_file_1_jg7987.t1"; gene_id "file_1_file_1_jg7987";
dmelr6.33_5	AUGUSTUS	CDS	13096818	13097155	1	-	2	transcript_id "file_1_file_1_jg7987.t1"; gene_id "file_1_file_1_jg7987";
dmelr6.33_5	AUGUSTUS	exon	13096818	13097155	.	-	.	transcript_id "file_1_file_1_jg7987.t1"; gene_id "file_1_file_1_jg7987";
dmelr6.33_5	AUGUSTUS	intron	13097156	13097222	.	-	.	transcript_id "file_1_file_1_jg7987.t1"; gene_id "file_1_file_1_jg7987";
dmelr6.33_5	AUGUSTUS	CDS	13097223	13097718	1	-	0	transcript_id "file_1_file_1_jg7987.t1"; gene_id "file_1_file_1_jg7987";
dmelr6.33_5	AUGUSTUS	exon	13097223	13097718	.	-	.	transcript_id "file_1_file_1_jg7987.t1"; gene_id "file_1_file_1_jg7987";
dmelr6.33_5	AUGUSTUS	intron	13097719	13097780	.	-	.	transcript_id "file_1_file_1_jg7987.t1"; gene_id "file_1_file_1_jg7987";
dmelr6.33_5	AUGUSTUS	CDS	13097781	13098383	1	-	0	transcript_id "file_1_file_1_jg7987.t1"; gene_id "file_1_file_1_jg7987";
dmelr6.33_5	AUGUSTUS	exon	13097781	13098383	.	-	.	transcript_id "file_1_file_1_jg7987.t1"; gene_id "file_1_file_1_jg7987";
dmelr6.33_5	AUGUSTUS	intron	13098384	13098436	.	-	.	transcript_id "file_1_file_1_jg7987.t1"; gene_id "file_1_file_1_jg7987";
dmelr6.33_5	AUGUSTUS	CDS	13098437	13098592	1	-	0	transcript_id "file_1_file_1_jg7987.t1"; gene_id "file_1_file_1_jg7987";
dmelr6.33_5	AUGUSTUS	exon	13098437	13098592	.	-	.	transcript_id "file_1_file_1_jg7987.t1"; gene_id "file_1_file_1_jg7987";
dmelr6.33_5	AUGUSTUS	intron	13098593	13100884	.	-	.	transcript_id "file_1_file_1_jg7987.t1"; gene_id "file_1_file_1_jg7987";
dmelr6.33_5	AUGUSTUS	CDS	13100885	13101541	1	-	0	transcript_id "file_1_file_1_jg7987.t1"; gene_id "file_1_file_1_jg7987";
dmelr6.33_5	AUGUSTUS	exon	13100885	13101541	.	-	.	transcript_id "file_1_file_1_jg7987.t1"; gene_id "file_1_file_1_jg7987";
dmelr6.33_5	AUGUSTUS	intron	13101542	13107530	.	-	.	transcript_id "file_1_file_1_jg7987.t1"; gene_id "file_1_file_1_jg7987";
dmelr6.33_5	AUGUSTUS	CDS	13107531	13107899	0.93	-	0	transcript_id "file_1_file_1_jg7987.t1"; gene_id "file_1_file_1_jg7987";
dmelr6.33_5	AUGUSTUS	exon	13107531	13107899	.	-	.	transcript_id "file_1_file_1_jg7987.t1"; gene_id "file_1_file_1_jg7987";
dmelr6.33_5	AUGUSTUS	intron	13107900	13107961	.	-	.	transcript_id "file_1_file_1_jg7987.t1"; gene_id "file_1_file_1_jg7987";
dmelr6.33_5	AUGUSTUS	transcript	13096818	13108096	.	-	.	transcript_id "file_1_file_1_jg7987.t1"; gene_id "file_1_file_1_jg7987"
dmelr6.33_5	AUGUSTUS	gene	13096818	13108096	.	-	.	jg7987
dmelr6.33_5	AUGUSTUS	CDS	13107962	13108096	0.95	-	0	transcript_id "file_1_file_1_jg7987.t1"; gene_id "file_1_file_1_jg7987";
dmelr6.33_5	AUGUSTUS	exon	13107962	13108096	.	-	.	transcript_id "file_1_file_1_jg7987.t1"; gene_id "file_1_file_1_jg7987";
dmelr6.33_5	AUGUSTUS	start_codon	13108094	13108096	.	-	0	transcript_id "file_1_file_1_jg7987.t1"; gene_id "file_1_file_1_jg7987";
dmelr6.33_2	AUGUSTUS	start_codon	15536402	15536404	.	+	0	transcript_id "file_1_file_1_jg13876.t1"; gene_id "file_1_file_1_jg13876";
dmelr6.33_2	AUGUSTUS	CDS	15536402	15536455	1	+	0	transcript_id "file_1_file_1_jg13876.t1"; gene_id "file_1_file_1_jg13876";
dmelr6.33_2	AUGUSTUS	exon	15536402	15536455	.	+	.	transcript_id "file_1_file_1_jg13876.t1"; gene_id "file_1_file_1_jg13876";
dmelr6.33_2	AUGUSTUS	intron	15536456	15547875	.	+	.	transcript_id "file_1_file_1_jg13876.t1"; gene_id "file_1_file_1_jg13876";
dmelr6.33_2	AUGUSTUS	CDS	15547876	15548086	1	+	0	transcript_id "file_1_file_1_jg13876.t1"; gene_id "file_1_file_1_jg13876";
dmelr6.33_2	AUGUSTUS	exon	15547876	15548086	.	+	.	transcript_id "file_1_file_1_jg13876.t1"; gene_id "file_1_file_1_jg13876";
dmelr6.33_2	AUGUSTUS	intron	15548087	15549548	.	+	.	transcript_id "file_1_file_1_jg13876.t1"; gene_id "file_1_file_1_jg13876";
dmelr6.33_2	AUGUSTUS	CDS	15549549	15550045	1	+	2	transcript_id "file_1_file_1_jg13876.t1"; gene_id "file_1_file_1_jg13876";
dmelr6.33_2	AUGUSTUS	exon	15549549	15550045	.	+	.	transcript_id "file_1_file_1_jg13876.t1"; gene_id "file_1_file_1_jg13876";
dmelr6.33_2	AUGUSTUS	intron	15550046	15550146	.	+	.	transcript_id "file_1_file_1_jg13876.t1"; gene_id "file_1_file_1_jg13876";
dmelr6.33_2	AUGUSTUS	CDS	15550147	15550369	1	+	0	transcript_id "file_1_file_1_jg13876.t1"; gene_id "file_1_file_1_jg13876";
dmelr6.33_2	AUGUSTUS	exon	15550147	15550369	.	+	.	transcript_id "file_1_file_1_jg13876.t1"; gene_id "file_1_file_1_jg13876";
dmelr6.33_2	AUGUSTUS	intron	15550370	15550444	.	+	.	transcript_id "file_1_file_1_jg13876.t1"; gene_id "file_1_file_1_jg13876";
dmelr6.33_2	AUGUSTUS	CDS	15550445	15550596	1	+	2	transcript_id "file_1_file_1_jg13876.t1"; gene_id "file_1_file_1_jg13876";
dmelr6.33_2	AUGUSTUS	exon	15550445	15550596	.	+	.	transcript_id "file_1_file_1_jg13876.t1"; gene_id "file_1_file_1_jg13876";
dmelr6.33_2	AUGUSTUS	intron	15550597	15550863	.	+	.	transcript_id "file_1_file_1_jg13876.t1"; gene_id "file_1_file_1_jg13876";
dmelr6.33_2	AUGUSTUS	CDS	15550864	15551007	1	+	0	transcript_id "file_1_file_1_jg13876.t1"; gene_id "file_1_file_1_jg13876";
dmelr6.33_2	AUGUSTUS	exon	15550864	15551007	.	+	.	transcript_id "file_1_file_1_jg13876.t1"; gene_id "file_1_file_1_jg13876";
dmelr6.33_2	AUGUSTUS	intron	15551008	15551079	.	+	.	transcript_id "file_1_file_1_jg13876.t1"; gene_id "file_1_file_1_jg13876";
dmelr6.33_2	AUGUSTUS	transcript	15536402	15551274	.	+	.	transcript_id "file_1_file_1_jg13876.t1"; gene_id "file_1_file_1_jg13876"
dmelr6.33_2	AUGUSTUS	gene	15536402	15551274	.	+	.	jg13876
dmelr6.33_2	AUGUSTUS	CDS	15551080	15551274	1	+	0	transcript_id "file_1_file_1_jg13876.t1"; gene_id "file_1_file_1_jg13876";
dmelr6.33_2	AUGUSTUS	exon	15551080	15551274	.	+	.	transcript_id "file_1_file_1_jg13876.t1"; gene_id "file_1_file_1_jg13876";
dmelr6.33_2	AUGUSTUS	stop_codon	15551272	15551274	.	+	0	transcript_id "file_1_file_1_jg13876.t1"; gene_id "file_1_file_1_jg13876";
dmelr6.33_0	AUGUSTUS	stop_codon	10182784	10182786	.	-	0	transcript_id "file_1_file_1_jg5116.t1"; gene_id "file_1_file_1_jg5116";
dmelr6.33_0	AUGUSTUS	CDS	10182784	10182930	1	-	0	transcript_id "file_1_file_1_jg5116.t1"; gene_id "file_1_file_1_jg5116";
dmelr6.33_0	AUGUSTUS	exon	10182784	10182930	.	-	.	transcript_id "file_1_file_1_jg5116.t1"; gene_id "file_1_file_1_jg5116";
dmelr6.33_0	AUGUSTUS	intron	10182931	10183007	.	-	.	transcript_id "file_1_file_1_jg5116.t1"; gene_id "file_1_file_1_jg5116";
dmelr6.33_0	AUGUSTUS	CDS	10183008	10183204	1	-	2	transcript_id "file_1_file_1_jg5116.t1"; gene_id "file_1_file_1_jg5116";
dmelr6.33_0	AUGUSTUS	exon	10183008	10183204	.	-	.	transcript_id "file_1_file_1_jg5116.t1"; gene_id "file_1_file_1_jg5116";
dmelr6.33_0	AUGUSTUS	intron	10183205	10183449	.	-	.	transcript_id "file_1_file_1_jg5116.t1"; gene_id "file_1_file_1_jg5116";
dmelr6.33_0	AUGUSTUS	CDS	10183450	10183744	1	-	0	transcript_id "file_1_file_1_jg5116.t1"; gene_id "file_1_file_1_jg5116";
dmelr6.33_0	AUGUSTUS	exon	10183450	10183744	.	-	.	transcript_id "file_1_file_1_jg5116.t1"; gene_id "file_1_file_1_jg5116";
dmelr6.33_0	AUGUSTUS	intron	10183745	10184239	.	-	.	transcript_id "file_1_file_1_jg5116.t1"; gene_id "file_1_file_1_jg5116";
dmelr6.33_0	AUGUSTUS	CDS	10184240	10184367	1	-	2	transcript_id "file_1_file_1_jg5116.t1"; gene_id "file_1_file_1_jg5116";
dmelr6.33_0	AUGUSTUS	exon	10184240	10184367	.	-	.	transcript_id "file_1_file_1_jg5116.t1"; gene_id "file_1_file_1_jg5116";
dmelr6.33_0	AUGUSTUS	intron	10184368	10184591	.	-	.	transcript_id "file_1_file_1_jg5116.t1"; gene_id "file_1_file_1_jg5116";
dmelr6.33_0	AUGUSTUS	CDS	10184592	10185360	1	-	0	transcript_id "file_1_file_1_jg5116.t1"; gene_id "file_1_file_1_jg5116";
dmelr6.33_0	AUGUSTUS	exon	10184592	10185360	.	-	.	transcript_id "file_1_file_1_jg5116.t1"; gene_id "file_1_file_1_jg5116";
dmelr6.33_0	AUGUSTUS	intron	10185361	10185641	.	-	.	transcript_id "file_1_file_1_jg5116.t1"; gene_id "file_1_file_1_jg5116";
dmelr6.33_0	AUGUSTUS	CDS	10185642	10185837	1	-	1	transcript_id "file_1_file_1_jg5116.t1"; gene_id "file_1_file_1_jg5116";
dmelr6.33_0	AUGUSTUS	exon	10185642	10185837	.	-	.	transcript_id "file_1_file_1_jg5116.t1"; gene_id "file_1_file_1_jg5116";
dmelr6.33_0	AUGUSTUS	intron	10185838	10185906	.	-	.	transcript_id "file_1_file_1_jg5116.t1"; gene_id "file_1_file_1_jg5116";
dmelr6.33_0	AUGUSTUS	CDS	10185907	10186064	1	-	0	transcript_id "file_1_file_1_jg5116.t1"; gene_id "file_1_file_1_jg5116";
dmelr6.33_0	AUGUSTUS	exon	10185907	10186064	.	-	.	transcript_id "file_1_file_1_jg5116.t1"; gene_id "file_1_file_1_jg5116";
dmelr6.33_0	AUGUSTUS	intron	10186065	10186489	.	-	.	transcript_id "file_1_file_1_jg5116.t1"; gene_id "file_1_file_1_jg5116";
dmelr6.33_0	AUGUSTUS	CDS	10186490	10187121	1	-	2	transcript_id "file_1_file_1_jg5116.t1"; gene_id "file_1_file_1_jg5116";
dmelr6.33_0	AUGUSTUS	exon	10186490	10187121	.	-	.	transcript_id "file_1_file_1_jg5116.t1"; gene_id "file_1_file_1_jg5116";
dmelr6.33_0	AUGUSTUS	intron	10187122	10188156	.	-	.	transcript_id "file_1_file_1_jg5116.t1"; gene_id "file_1_file_1_jg5116";
dmelr6.33_0	AUGUSTUS	CDS	10188157	10188260	1	-	1	transcript_id "file_1_file_1_jg5116.t1"; gene_id "file_1_file_1_jg5116";
dmelr6.33_0	AUGUSTUS	exon	10188157	10188260	.	-	.	transcript_id "file_1_file_1_jg5116.t1"; gene_id "file_1_file_1_jg5116";
dmelr6.33_0	AUGUSTUS	intron	10188261	10188347	.	-	.	transcript_id "file_1_file_1_jg5116.t1"; gene_id "file_1_file_1_jg5116";
dmelr6.33_0	AUGUSTUS	CDS	10188348	10188958	1	-	0	transcript_id "file_1_file_1_jg5116.t1"; gene_id "file_1_file_1_jg5116";
dmelr6.33_0	AUGUSTUS	exon	10188348	10188958	.	-	.	transcript_id "file_1_file_1_jg5116.t1"; gene_id "file_1_file_1_jg5116";
dmelr6.33_0	AUGUSTUS	intron	10188959	10189021	.	-	.	transcript_id "file_1_file_1_jg5116.t1"; gene_id "file_1_file_1_jg5116";
dmelr6.33_0	AUGUSTUS	CDS	10189022	10189214	1	-	1	transcript_id "file_1_file_1_jg5116.t1"; gene_id "file_1_file_1_jg5116";
dmelr6.33_0	AUGUSTUS	exon	10189022	10189214	.	-	.	transcript_id "file_1_file_1_jg5116.t1"; gene_id "file_1_file_1_jg5116";
dmelr6.33_0	AUGUSTUS	intron	10189215	10189275	.	-	.	transcript_id "file_1_file_1_jg5116.t1"; gene_id "file_1_file_1_jg5116";
dmelr6.33_0	AUGUSTUS	CDS	10189276	10189412	1	-	0	transcript_id "file_1_file_1_jg5116.t1"; gene_id "file_1_file_1_jg5116";
dmelr6.33_0	AUGUSTUS	exon	10189276	10189412	.	-	.	transcript_id "file_1_file_1_jg5116.t1"; gene_id "file_1_file_1_jg5116";
dmelr6.33_0	AUGUSTUS	intron	10189413	10189616	.	-	.	transcript_id "file_1_file_1_jg5116.t1"; gene_id "file_1_file_1_jg5116";
dmelr6.33_0	AUGUSTUS	transcript	10182784	10189688	.	-	.	transcript_id "file_1_file_1_jg5116.t1"; gene_id "file_1_file_1_jg5116"
dmelr6.33_0	AUGUSTUS	CDS	10189617	10189688	1	-	0	transcript_id "file_1_file_1_jg5116.t1"; gene_id "file_1_file_1_jg5116";
dmelr6.33_0	AUGUSTUS	exon	10189617	10189688	.	-	.	transcript_id "file_1_file_1_jg5116.t1"; gene_id "file_1_file_1_jg5116";
dmelr6.33_0	AUGUSTUS	start_codon	10189686	10189688	.	-	0	transcript_id "file_1_file_1_jg5116.t1"; gene_id "file_1_file_1_jg5116";
dmelr6.33_1	AUGUSTUS	stop_codon	13860431	13860433	.	-	0	transcript_id "file_1_file_1_jg10343.t1"; gene_id "file_1_file_1_jg10343";
dmelr6.33_1	AUGUSTUS	CDS	13860431	13861290	1	-	2	transcript_id "file_1_file_1_jg10343.t1"; gene_id "file_1_file_1_jg10343";
dmelr6.33_1	AUGUSTUS	exon	13860431	13861290	.	-	.	transcript_id "file_1_file_1_jg10343.t1"; gene_id "file_1_file_1_jg10343";
dmelr6.33_1	AUGUSTUS	intron	13861291	13861628	.	-	.	transcript_id "file_1_file_1_jg10343.t1"; gene_id "file_1_file_1_jg10343";
dmelr6.33_1	AUGUSTUS	transcript	13860431	13861842	.	-	.	transcript_id "file_1_file_1_jg10343.t1"; gene_id "file_1_file_1_jg10343"
dmelr6.33_1	AUGUSTUS	gene	13860431	13861842	.	-	.	jg10343
dmelr6.33_1	AUGUSTUS	CDS	13861629	13861842	1	-	0	transcript_id "file_1_file_1_jg10343.t1"; gene_id "file_1_file_1_jg10343";
dmelr6.33_1	AUGUSTUS	exon	13861629	13861842	.	-	.	transcript_id "file_1_file_1_jg10343.t1"; gene_id "file_1_file_1_jg10343";
dmelr6.33_1	AUGUSTUS	start_codon	13861840	13861842	.	-	0	transcript_id "file_1_file_1_jg10343.t1"; gene_id "file_1_file_1_jg10343";
dmelr6.33_3	GeneMark.hmm	stop_codon	7901348	7901350	.	-	0	gene_id "file_1_file_2_9574_g"; transcript_id "file_1_file_2_9574_t"; count "file_1_file_2_1_1";
dmelr6.33_3	GeneMark.hmm	CDS	7901348	7901744	.	-	1	gene_id "file_1_file_2_9574_g"; transcript_id "file_1_file_2_9574_t"; evidence "file_1_file_2_0_1"; cds_type "file_1_file_2_Terminal"; count "file_1_file_2_5_5"; anchored "file_1_file_2_0_1";
dmelr6.33_3	GeneMark.hmm	exon	7901348	7901744	0	-	.	gene_id "file_1_file_2_9574_g"; transcript_id "file_1_file_2_9574_t"; evidence "file_1_file_2_0_1"; cds_type "file_1_file_2_Terminal"; count "file_1_file_2_5_5"; anchored "file_1_file_2_0_1";
dmelr6.33_3	GeneMark.hmm	CDS	7901810	7901895	.	-	0	gene_id "file_1_file_2_9574_g"; transcript_id "file_1_file_2_9574_t"; evidence "file_1_file_2_1_1"; cds_type "file_1_file_2_Internal"; count "file_1_file_2_4_5"; anchored "file_1_file_2_1_1";
dmelr6.33_3	GeneMark.hmm	exon	7901810	7901895	0	-	.	gene_id "file_1_file_2_9574_g"; transcript_id "file_1_file_2_9574_t"; evidence "file_1_file_2_1_1"; cds_type "file_1_file_2_Internal"; count "file_1_file_2_4_5"; anchored "file_1_file_2_1_1";
dmelr6.33_3	GeneMark.hmm	CDS	7902007	7902180	.	-	0	gene_id "file_1_file_2_9574_g"; transcript_id "file_1_file_2_9574_t"; evidence "file_1_file_2_1_1"; cds_type "file_1_file_2_Internal"; count "file_1_file_2_3_5"; anchored "file_1_file_2_1_1";
dmelr6.33_3	GeneMark.hmm	exon	7902007	7902180	0	-	.	gene_id "file_1_file_2_9574_g"; transcript_id "file_1_file_2_9574_t"; evidence "file_1_file_2_1_1"; cds_type "file_1_file_2_Internal"; count "file_1_file_2_3_5"; anchored "file_1_file_2_1_1";
dmelr6.33_3	GeneMark.hmm	CDS	7902239	7902454	.	-	0	gene_id "file_1_file_2_9574_g"; transcript_id "file_1_file_2_9574_t"; evidence "file_1_file_2_1_1"; cds_type "file_1_file_2_Internal"; count "file_1_file_2_2_5"; anchored "file_1_file_2_1_1";
dmelr6.33_3	GeneMark.hmm	exon	7902239	7902454	0	-	.	gene_id "file_1_file_2_9574_g"; transcript_id "file_1_file_2_9574_t"; evidence "file_1_file_2_1_1"; cds_type "file_1_file_2_Internal"; count "file_1_file_2_2_5"; anchored "file_1_file_2_1_1";
dmelr6.33_3	GeneMark.hmm	CDS	7902537	7902551	.	-	0	gene_id "file_1_file_2_9574_g"; transcript_id "file_1_file_2_9574_t"; evidence "file_1_file_2_1_0"; cds_type "file_1_file_2_Initial"; count "file_1_file_2_1_5"; anchored "file_1_file_2_1_0";
dmelr6.33_3	GeneMark.hmm	exon	7902537	7902551	0	-	.	gene_id "file_1_file_2_9574_g"; transcript_id "file_1_file_2_9574_t"; evidence "file_1_file_2_1_0"; cds_type "file_1_file_2_Initial"; count "file_1_file_2_1_5"; anchored "file_1_file_2_1_0";
dmelr6.33_3	GeneMark.hmm	start_codon	7902549	7902551	.	-	0	gene_id "file_1_file_2_9574_g"; transcript_id "file_1_file_2_9574_t"; count "file_1_file_2_1_1";
dmelr6.33_1	AUGUSTUS	start_codon	8132034	8132036	.	+	0	transcript_id "file_1_file_1_jg9497.t2"; gene_id "file_1_file_1_jg9497";
dmelr6.33_1	AUGUSTUS	CDS	8132034	8132132	1	+	0	transcript_id "file_1_file_1_jg9497.t2"; gene_id "file_1_file_1_jg9497";
dmelr6.33_1	AUGUSTUS	exon	8132034	8132132	.	+	.	transcript_id "file_1_file_1_jg9497.t2"; gene_id "file_1_file_1_jg9497";
dmelr6.33_1	AUGUSTUS	intron	8132133	8132389	.	+	.	transcript_id "file_1_file_1_jg9497.t2"; gene_id "file_1_file_1_jg9497";
dmelr6.33_1	AUGUSTUS	CDS	8132390	8132791	1	+	0	transcript_id "file_1_file_1_jg9497.t2"; gene_id "file_1_file_1_jg9497";
dmelr6.33_1	AUGUSTUS	exon	8132390	8132791	.	+	.	transcript_id "file_1_file_1_jg9497.t2"; gene_id "file_1_file_1_jg9497";
dmelr6.33_1	AUGUSTUS	intron	8132792	8132941	.	+	.	transcript_id "file_1_file_1_jg9497.t2"; gene_id "file_1_file_1_jg9497";
dmelr6.33_1	AUGUSTUS	CDS	8132942	8133075	1	+	0	transcript_id "file_1_file_1_jg9497.t2"; gene_id "file_1_file_1_jg9497";
dmelr6.33_1	AUGUSTUS	exon	8132942	8133075	.	+	.	transcript_id "file_1_file_1_jg9497.t2"; gene_id "file_1_file_1_jg9497";
dmelr6.33_1	AUGUSTUS	intron	8133076	8133137	.	+	.	transcript_id "file_1_file_1_jg9497.t2"; gene_id "file_1_file_1_jg9497";
dmelr6.33_1	AUGUSTUS	transcript	8132034	8133180	.	+	.	transcript_id "file_1_file_1_jg9497.t2"; gene_id "file_1_file_1_jg9497"
dmelr6.33_1	AUGUSTUS	CDS	8133138	8133180	1	+	1	transcript_id "file_1_file_1_jg9497.t2"; gene_id "file_1_file_1_jg9497";
dmelr6.33_1	AUGUSTUS	exon	8133138	8133180	.	+	.	transcript_id "file_1_file_1_jg9497.t2"; gene_id "file_1_file_1_jg9497";
dmelr6.33_1	AUGUSTUS	stop_codon	8133178	8133180	.	+	0	transcript_id "file_1_file_1_jg9497.t2"; gene_id "file_1_file_1_jg9497";
dmelr6.33_5	AUGUSTUS	stop_codon	15668062	15668064	.	-	0	transcript_id "file_1_file_1_jg8262.t1"; gene_id "file_1_file_1_jg8262";
dmelr6.33_5	AUGUSTUS	CDS	15668062	15669294	1	-	0	transcript_id "file_1_file_1_jg8262.t1"; gene_id "file_1_file_1_jg8262";
dmelr6.33_5	AUGUSTUS	exon	15668062	15669294	.	-	.	transcript_id "file_1_file_1_jg8262.t1"; gene_id "file_1_file_1_jg8262";
dmelr6.33_5	AUGUSTUS	transcript	15668062	15669294	.	-	.	transcript_id "file_1_file_1_jg8262.t1"; gene_id "file_1_file_1_jg8262"
dmelr6.33_5	AUGUSTUS	gene	15668062	15669294	.	-	.	jg8262
dmelr6.33_5	AUGUSTUS	start_codon	15669292	15669294	.	-	0	transcript_id "file_1_file_1_jg8262.t1"; gene_id "file_1_file_1_jg8262";
dmelr6.33_2	AUGUSTUS	stop_codon	15091354	15091356	.	-	0	transcript_id "file_1_file_1_jg13831.t1"; gene_id "file_1_file_1_jg13831";
dmelr6.33_2	AUGUSTUS	CDS	15091354	15093261	1	-	0	transcript_id "file_1_file_1_jg13831.t1"; gene_id "file_1_file_1_jg13831";
dmelr6.33_2	AUGUSTUS	exon	15091354	15093261	.	-	.	transcript_id "file_1_file_1_jg13831.t1"; gene_id "file_1_file_1_jg13831";
dmelr6.33_2	AUGUSTUS	transcript	15091354	15093261	.	-	.	transcript_id "file_1_file_1_jg13831.t1"; gene_id "file_1_file_1_jg13831"
dmelr6.33_2	AUGUSTUS	gene	15091354	15093261	.	-	.	jg13831
dmelr6.33_2	AUGUSTUS	start_codon	15093259	15093261	.	-	0	transcript_id "file_1_file_1_jg13831.t1"; gene_id "file_1_file_1_jg13831";
dmelr6.33_1	AUGUSTUS	start_codon	17670182	17670184	.	+	0	transcript_id "file_1_file_1_jg10875.t1"; gene_id "file_1_file_1_jg10875";
dmelr6.33_1	AUGUSTUS	CDS	17670182	17670328	1	+	0	transcript_id "file_1_file_1_jg10875.t1"; gene_id "file_1_file_1_jg10875";
dmelr6.33_1	AUGUSTUS	exon	17670182	17670328	.	+	.	transcript_id "file_1_file_1_jg10875.t1"; gene_id "file_1_file_1_jg10875";
dmelr6.33_1	AUGUSTUS	intron	17670329	17670386	.	+	.	transcript_id "file_1_file_1_jg10875.t1"; gene_id "file_1_file_1_jg10875";
dmelr6.33_1	AUGUSTUS	transcript	17670182	17670506	.	+	.	transcript_id "file_1_file_1_jg10875.t1"; gene_id "file_1_file_1_jg10875"
dmelr6.33_1	AUGUSTUS	gene	17670182	17670506	.	+	.	jg10875
dmelr6.33_1	AUGUSTUS	CDS	17670387	17670506	1	+	0	transcript_id "file_1_file_1_jg10875.t1"; gene_id "file_1_file_1_jg10875";
dmelr6.33_1	AUGUSTUS	exon	17670387	17670506	.	+	.	transcript_id "file_1_file_1_jg10875.t1"; gene_id "file_1_file_1_jg10875";
dmelr6.33_1	AUGUSTUS	stop_codon	17670504	17670506	.	+	0	transcript_id "file_1_file_1_jg10875.t1"; gene_id "file_1_file_1_jg10875";
dmelr6.33_2	AUGUSTUS	stop_codon	10095835	10095837	.	-	0	transcript_id "file_1_file_1_jg13311.t1"; gene_id "file_1_file_1_jg13311";
dmelr6.33_2	AUGUSTUS	CDS	10095835	10096968	1	-	0	transcript_id "file_1_file_1_jg13311.t1"; gene_id "file_1_file_1_jg13311";
dmelr6.33_2	AUGUSTUS	exon	10095835	10096968	.	-	.	transcript_id "file_1_file_1_jg13311.t1"; gene_id "file_1_file_1_jg13311";
dmelr6.33_2	AUGUSTUS	intron	10096969	10097029	.	-	.	transcript_id "file_1_file_1_jg13311.t1"; gene_id "file_1_file_1_jg13311";
dmelr6.33_2	AUGUSTUS	CDS	10097030	10097202	1	-	2	transcript_id "file_1_file_1_jg13311.t1"; gene_id "file_1_file_1_jg13311";
dmelr6.33_2	AUGUSTUS	exon	10097030	10097202	.	-	.	transcript_id "file_1_file_1_jg13311.t1"; gene_id "file_1_file_1_jg13311";
dmelr6.33_2	AUGUSTUS	intron	10097203	10097751	.	-	.	transcript_id "file_1_file_1_jg13311.t1"; gene_id "file_1_file_1_jg13311";
dmelr6.33_2	AUGUSTUS	transcript	10095835	10098001	.	-	.	transcript_id "file_1_file_1_jg13311.t1"; gene_id "file_1_file_1_jg13311"
dmelr6.33_2	AUGUSTUS	gene	10095835	10098001	.	-	.	jg13311
dmelr6.33_2	AUGUSTUS	CDS	10097752	10098001	1	-	0	transcript_id "file_1_file_1_jg13311.t1"; gene_id "file_1_file_1_jg13311";
dmelr6.33_2	AUGUSTUS	exon	10097752	10098001	.	-	.	transcript_id "file_1_file_1_jg13311.t1"; gene_id "file_1_file_1_jg13311";
dmelr6.33_2	AUGUSTUS	start_codon	10097999	10098001	.	-	0	transcript_id "file_1_file_1_jg13311.t1"; gene_id "file_1_file_1_jg13311";
dmelr6.33_2	AUGUSTUS	start_codon	1250883	1250885	.	+	0	transcript_id "file_1_file_1_jg12187.t1"; gene_id "file_1_file_1_jg12187";
dmelr6.33_2	AUGUSTUS	CDS	1250883	1251632	0.89	+	0	transcript_id "file_1_file_1_jg12187.t1"; gene_id "file_1_file_1_jg12187";
dmelr6.33_2	AUGUSTUS	exon	1250883	1251632	.	+	.	transcript_id "file_1_file_1_jg12187.t1"; gene_id "file_1_file_1_jg12187";
dmelr6.33_2	AUGUSTUS	transcript	1250883	1251632	.	+	.	transcript_id "file_1_file_1_jg12187.t1"; gene_id "file_1_file_1_jg12187"
dmelr6.33_2	AUGUSTUS	gene	1250883	1251632	.	+	.	jg12187
dmelr6.33_2	AUGUSTUS	stop_codon	1251630	1251632	.	+	0	transcript_id "file_1_file_1_jg12187.t1"; gene_id "file_1_file_1_jg12187";
dmelr6.33_3	AUGUSTUS	stop_codon	22991133	22991135	.	-	0	transcript_id "file_1_file_1_jg2628.t1"; gene_id "file_1_file_1_jg2628";
dmelr6.33_3	AUGUSTUS	CDS	22991133	22991551	1	-	2	transcript_id "file_1_file_1_jg2628.t1"; gene_id "file_1_file_1_jg2628";
dmelr6.33_3	AUGUSTUS	exon	22991133	22991551	.	-	.	transcript_id "file_1_file_1_jg2628.t1"; gene_id "file_1_file_1_jg2628";
dmelr6.33_3	AUGUSTUS	intron	22991552	22997513	.	-	.	transcript_id "file_1_file_1_jg2628.t1"; gene_id "file_1_file_1_jg2628";
dmelr6.33_3	AUGUSTUS	CDS	22997514	22997783	1	-	2	transcript_id "file_1_file_1_jg2628.t1"; gene_id "file_1_file_1_jg2628";
dmelr6.33_3	AUGUSTUS	exon	22997514	22997783	.	-	.	transcript_id "file_1_file_1_jg2628.t1"; gene_id "file_1_file_1_jg2628";
dmelr6.33_3	AUGUSTUS	intron	22997784	22998164	.	-	.	transcript_id "file_1_file_1_jg2628.t1"; gene_id "file_1_file_1_jg2628";
dmelr6.33_3	AUGUSTUS	transcript	22991133	22998180	.	-	.	transcript_id "file_1_file_1_jg2628.t1"; gene_id "file_1_file_1_jg2628"
dmelr6.33_3	AUGUSTUS	gene	22991133	22998180	.	-	.	jg2628
dmelr6.33_3	AUGUSTUS	CDS	22998165	22998180	1	-	0	transcript_id "file_1_file_1_jg2628.t1"; gene_id "file_1_file_1_jg2628";
dmelr6.33_3	AUGUSTUS	exon	22998165	22998180	.	-	.	transcript_id "file_1_file_1_jg2628.t1"; gene_id "file_1_file_1_jg2628";
dmelr6.33_3	AUGUSTUS	start_codon	22998178	22998180	.	-	0	transcript_id "file_1_file_1_jg2628.t1"; gene_id "file_1_file_1_jg2628";
dmelr6.33_3	AUGUSTUS	start_codon	16481261	16481263	.	+	0	transcript_id "file_1_file_1_jg1847.t1"; gene_id "file_1_file_1_jg1847";
dmelr6.33_3	AUGUSTUS	CDS	16481261	16481340	1	+	0	transcript_id "file_1_file_1_jg1847.t1"; gene_id "file_1_file_1_jg1847";
dmelr6.33_3	AUGUSTUS	exon	16481261	16481340	.	+	.	transcript_id "file_1_file_1_jg1847.t1"; gene_id "file_1_file_1_jg1847";
dmelr6.33_3	AUGUSTUS	intron	16481341	16481390	.	+	.	transcript_id "file_1_file_1_jg1847.t1"; gene_id "file_1_file_1_jg1847";
dmelr6.33_3	AUGUSTUS	transcript	16481261	16481859	.	+	.	transcript_id "file_1_file_1_jg1847.t1"; gene_id "file_1_file_1_jg1847"
dmelr6.33_3	AUGUSTUS	gene	16481261	16481859	.	+	.	jg1847
dmelr6.33_3	AUGUSTUS	CDS	16481391	16481859	1	+	1	transcript_id "file_1_file_1_jg1847.t1"; gene_id "file_1_file_1_jg1847";
dmelr6.33_3	AUGUSTUS	exon	16481391	16481859	.	+	.	transcript_id "file_1_file_1_jg1847.t1"; gene_id "file_1_file_1_jg1847";
dmelr6.33_3	AUGUSTUS	stop_codon	16481857	16481859	.	+	0	transcript_id "file_1_file_1_jg1847.t1"; gene_id "file_1_file_1_jg1847";
dmelr6.33_2	AUGUSTUS	start_codon	21608336	21608338	.	+	0	transcript_id "file_1_file_1_jg14691.t2"; gene_id "file_1_file_1_jg14691";
dmelr6.33_2	AUGUSTUS	CDS	21608336	21608380	1	+	0	transcript_id "file_1_file_1_jg14691.t2"; gene_id "file_1_file_1_jg14691";
dmelr6.33_2	AUGUSTUS	exon	21608336	21608380	.	+	.	transcript_id "file_1_file_1_jg14691.t2"; gene_id "file_1_file_1_jg14691";
dmelr6.33_2	AUGUSTUS	intron	21608381	21609418	.	+	.	transcript_id "file_1_file_1_jg14691.t2"; gene_id "file_1_file_1_jg14691";
dmelr6.33_2	AUGUSTUS	CDS	21609419	21609649	1	+	0	transcript_id "file_1_file_1_jg14691.t2"; gene_id "file_1_file_1_jg14691";
dmelr6.33_2	AUGUSTUS	exon	21609419	21609649	.	+	.	transcript_id "file_1_file_1_jg14691.t2"; gene_id "file_1_file_1_jg14691";
dmelr6.33_2	AUGUSTUS	intron	21609650	21609718	.	+	.	transcript_id "file_1_file_1_jg14691.t2"; gene_id "file_1_file_1_jg14691";
dmelr6.33_2	AUGUSTUS	CDS	21609719	21609886	1	+	0	transcript_id "file_1_file_1_jg14691.t2"; gene_id "file_1_file_1_jg14691";
dmelr6.33_2	AUGUSTUS	exon	21609719	21609886	.	+	.	transcript_id "file_1_file_1_jg14691.t2"; gene_id "file_1_file_1_jg14691";
dmelr6.33_2	AUGUSTUS	intron	21609887	21611142	.	+	.	transcript_id "file_1_file_1_jg14691.t2"; gene_id "file_1_file_1_jg14691";
dmelr6.33_2	AUGUSTUS	CDS	21611143	21611350	1	+	0	transcript_id "file_1_file_1_jg14691.t2"; gene_id "file_1_file_1_jg14691";
dmelr6.33_2	AUGUSTUS	exon	21611143	21611350	.	+	.	transcript_id "file_1_file_1_jg14691.t2"; gene_id "file_1_file_1_jg14691";
dmelr6.33_2	AUGUSTUS	intron	21611351	21611994	.	+	.	transcript_id "file_1_file_1_jg14691.t2"; gene_id "file_1_file_1_jg14691";
dmelr6.33_2	AUGUSTUS	CDS	21611995	21612184	1	+	2	transcript_id "file_1_file_1_jg14691.t2"; gene_id "file_1_file_1_jg14691";
dmelr6.33_2	AUGUSTUS	exon	21611995	21612184	.	+	.	transcript_id "file_1_file_1_jg14691.t2"; gene_id "file_1_file_1_jg14691";
dmelr6.33_2	AUGUSTUS	intron	21612185	21612244	.	+	.	transcript_id "file_1_file_1_jg14691.t2"; gene_id "file_1_file_1_jg14691";
dmelr6.33_2	AUGUSTUS	CDS	21612245	21612509	1	+	1	transcript_id "file_1_file_1_jg14691.t2"; gene_id "file_1_file_1_jg14691";
dmelr6.33_2	AUGUSTUS	exon	21612245	21612509	.	+	.	transcript_id "file_1_file_1_jg14691.t2"; gene_id "file_1_file_1_jg14691";
dmelr6.33_2	AUGUSTUS	intron	21612510	21612612	.	+	.	transcript_id "file_1_file_1_jg14691.t2"; gene_id "file_1_file_1_jg14691";
dmelr6.33_2	AUGUSTUS	CDS	21612613	21612780	1	+	0	transcript_id "file_1_file_1_jg14691.t2"; gene_id "file_1_file_1_jg14691";
dmelr6.33_2	AUGUSTUS	exon	21612613	21612780	.	+	.	transcript_id "file_1_file_1_jg14691.t2"; gene_id "file_1_file_1_jg14691";
dmelr6.33_2	AUGUSTUS	intron	21612781	21612843	.	+	.	transcript_id "file_1_file_1_jg14691.t2"; gene_id "file_1_file_1_jg14691";
dmelr6.33_2	AUGUSTUS	transcript	21608336	21612954	.	+	.	transcript_id "file_1_file_1_jg14691.t2"; gene_id "file_1_file_1_jg14691"
dmelr6.33_2	AUGUSTUS	CDS	21612844	21612954	1	+	0	transcript_id "file_1_file_1_jg14691.t2"; gene_id "file_1_file_1_jg14691";
dmelr6.33_2	AUGUSTUS	exon	21612844	21612954	.	+	.	transcript_id "file_1_file_1_jg14691.t2"; gene_id "file_1_file_1_jg14691";
dmelr6.33_2	AUGUSTUS	stop_codon	21612952	21612954	.	+	0	transcript_id "file_1_file_1_jg14691.t2"; gene_id "file_1_file_1_jg14691";
dmelr6.33_1	AUGUSTUS	start_codon	17351205	17351207	.	+	0	transcript_id "file_1_file_1_jg10812.t1"; gene_id "file_1_file_1_jg10812";
dmelr6.33_1	AUGUSTUS	CDS	17351205	17351264	0.66	+	0	transcript_id "file_1_file_1_jg10812.t1"; gene_id "file_1_file_1_jg10812";
dmelr6.33_1	AUGUSTUS	exon	17351205	17351264	.	+	.	transcript_id "file_1_file_1_jg10812.t1"; gene_id "file_1_file_1_jg10812";
dmelr6.33_1	AUGUSTUS	intron	17351265	17352128	.	+	.	transcript_id "file_1_file_1_jg10812.t1"; gene_id "file_1_file_1_jg10812";
dmelr6.33_1	AUGUSTUS	CDS	17352129	17352305	1	+	0	transcript_id "file_1_file_1_jg10812.t1"; gene_id "file_1_file_1_jg10812";
dmelr6.33_1	AUGUSTUS	exon	17352129	17352305	.	+	.	transcript_id "file_1_file_1_jg10812.t1"; gene_id "file_1_file_1_jg10812";
dmelr6.33_1	AUGUSTUS	intron	17352306	17354178	.	+	.	transcript_id "file_1_file_1_jg10812.t1"; gene_id "file_1_file_1_jg10812";
dmelr6.33_1	AUGUSTUS	CDS	17354179	17354412	1	+	0	transcript_id "file_1_file_1_jg10812.t1"; gene_id "file_1_file_1_jg10812";
dmelr6.33_1	AUGUSTUS	exon	17354179	17354412	.	+	.	transcript_id "file_1_file_1_jg10812.t1"; gene_id "file_1_file_1_jg10812";
dmelr6.33_1	AUGUSTUS	intron	17354413	17359305	.	+	.	transcript_id "file_1_file_1_jg10812.t1"; gene_id "file_1_file_1_jg10812";
dmelr6.33_1	AUGUSTUS	CDS	17359306	17359557	1	+	0	transcript_id "file_1_file_1_jg10812.t1"; gene_id "file_1_file_1_jg10812";
dmelr6.33_1	AUGUSTUS	exon	17359306	17359557	.	+	.	transcript_id "file_1_file_1_jg10812.t1"; gene_id "file_1_file_1_jg10812";
dmelr6.33_1	AUGUSTUS	intron	17359558	17361112	.	+	.	transcript_id "file_1_file_1_jg10812.t1"; gene_id "file_1_file_1_jg10812";
dmelr6.33_1	AUGUSTUS	CDS	17361113	17361154	1	+	0	transcript_id "file_1_file_1_jg10812.t1"; gene_id "file_1_file_1_jg10812";
dmelr6.33_1	AUGUSTUS	exon	17361113	17361154	.	+	.	transcript_id "file_1_file_1_jg10812.t1"; gene_id "file_1_file_1_jg10812";
dmelr6.33_1	AUGUSTUS	intron	17361155	17361979	.	+	.	transcript_id "file_1_file_1_jg10812.t1"; gene_id "file_1_file_1_jg10812";
dmelr6.33_1	AUGUSTUS	CDS	17361980	17362097	1	+	0	transcript_id "file_1_file_1_jg10812.t1"; gene_id "file_1_file_1_jg10812";
dmelr6.33_1	AUGUSTUS	exon	17361980	17362097	.	+	.	transcript_id "file_1_file_1_jg10812.t1"; gene_id "file_1_file_1_jg10812";
dmelr6.33_1	AUGUSTUS	intron	17362098	17362349	.	+	.	transcript_id "file_1_file_1_jg10812.t1"; gene_id "file_1_file_1_jg10812";
dmelr6.33_1	AUGUSTUS	transcript	17351205	17363986	.	+	.	transcript_id "file_1_file_1_jg10812.t1"; gene_id "file_1_file_1_jg10812"
dmelr6.33_1	AUGUSTUS	gene	17351205	17363986	.	+	.	jg10812
dmelr6.33_1	AUGUSTUS	CDS	17362350	17363986	0.59	+	2	transcript_id "file_1_file_1_jg10812.t1"; gene_id "file_1_file_1_jg10812";
dmelr6.33_1	AUGUSTUS	exon	17362350	17363986	.	+	.	transcript_id "file_1_file_1_jg10812.t1"; gene_id "file_1_file_1_jg10812";
dmelr6.33_1	AUGUSTUS	stop_codon	17363984	17363986	.	+	0	transcript_id "file_1_file_1_jg10812.t1"; gene_id "file_1_file_1_jg10812";
dmelr6.33_2	AUGUSTUS	start_codon	18106662	18106664	.	+	0	transcript_id "file_1_file_1_jg14238.t1"; gene_id "file_1_file_1_jg14238";
dmelr6.33_2	AUGUSTUS	CDS	18106662	18106870	1	+	0	transcript_id "file_1_file_1_jg14238.t1"; gene_id "file_1_file_1_jg14238";
dmelr6.33_2	AUGUSTUS	exon	18106662	18106870	.	+	.	transcript_id "file_1_file_1_jg14238.t1"; gene_id "file_1_file_1_jg14238";
dmelr6.33_2	AUGUSTUS	intron	18106871	18106966	.	+	.	transcript_id "file_1_file_1_jg14238.t1"; gene_id "file_1_file_1_jg14238";
dmelr6.33_2	AUGUSTUS	transcript	18106662	18107435	.	+	.	transcript_id "file_1_file_1_jg14238.t1"; gene_id "file_1_file_1_jg14238"
dmelr6.33_2	AUGUSTUS	gene	18106662	18107435	.	+	.	jg14238
dmelr6.33_2	AUGUSTUS	CDS	18106967	18107435	1	+	1	transcript_id "file_1_file_1_jg14238.t1"; gene_id "file_1_file_1_jg14238";
dmelr6.33_2	AUGUSTUS	exon	18106967	18107435	.	+	.	transcript_id "file_1_file_1_jg14238.t1"; gene_id "file_1_file_1_jg14238";
dmelr6.33_2	AUGUSTUS	stop_codon	18107433	18107435	.	+	0	transcript_id "file_1_file_1_jg14238.t1"; gene_id "file_1_file_1_jg14238";
dmelr6.33_2	AUGUSTUS	stop_codon	20295845	20295847	.	-	0	transcript_id "file_1_file_1_jg14493.t1"; gene_id "file_1_file_1_jg14493";
dmelr6.33_2	AUGUSTUS	CDS	20295845	20295992	1	-	1	transcript_id "file_1_file_1_jg14493.t1"; gene_id "file_1_file_1_jg14493";
dmelr6.33_2	AUGUSTUS	exon	20295845	20295992	.	-	.	transcript_id "file_1_file_1_jg14493.t1"; gene_id "file_1_file_1_jg14493";
dmelr6.33_2	AUGUSTUS	intron	20295993	20296084	.	-	.	transcript_id "file_1_file_1_jg14493.t1"; gene_id "file_1_file_1_jg14493";
dmelr6.33_2	AUGUSTUS	CDS	20296085	20296284	1	-	0	transcript_id "file_1_file_1_jg14493.t1"; gene_id "file_1_file_1_jg14493";
dmelr6.33_2	AUGUSTUS	exon	20296085	20296284	.	-	.	transcript_id "file_1_file_1_jg14493.t1"; gene_id "file_1_file_1_jg14493";
dmelr6.33_2	AUGUSTUS	intron	20296285	20296343	.	-	.	transcript_id "file_1_file_1_jg14493.t1"; gene_id "file_1_file_1_jg14493";
dmelr6.33_2	AUGUSTUS	CDS	20296344	20296542	1	-	1	transcript_id "file_1_file_1_jg14493.t1"; gene_id "file_1_file_1_jg14493";
dmelr6.33_2	AUGUSTUS	exon	20296344	20296542	.	-	.	transcript_id "file_1_file_1_jg14493.t1"; gene_id "file_1_file_1_jg14493";
dmelr6.33_2	AUGUSTUS	intron	20296543	20296606	.	-	.	transcript_id "file_1_file_1_jg14493.t1"; gene_id "file_1_file_1_jg14493";
dmelr6.33_2	AUGUSTUS	CDS	20296607	20296789	1	-	1	transcript_id "file_1_file_1_jg14493.t1"; gene_id "file_1_file_1_jg14493";
dmelr6.33_2	AUGUSTUS	exon	20296607	20296789	.	-	.	transcript_id "file_1_file_1_jg14493.t1"; gene_id "file_1_file_1_jg14493";
dmelr6.33_2	AUGUSTUS	intron	20296790	20296841	.	-	.	transcript_id "file_1_file_1_jg14493.t1"; gene_id "file_1_file_1_jg14493";
dmelr6.33_2	AUGUSTUS	transcript	20295845	20296900	.	-	.	transcript_id "file_1_file_1_jg14493.t1"; gene_id "file_1_file_1_jg14493"
dmelr6.33_2	AUGUSTUS	gene	20295845	20296900	.	-	.	jg14493
dmelr6.33_2	AUGUSTUS	CDS	20296842	20296900	1	-	0	transcript_id "file_1_file_1_jg14493.t1"; gene_id "file_1_file_1_jg14493";
dmelr6.33_2	AUGUSTUS	exon	20296842	20296900	.	-	.	transcript_id "file_1_file_1_jg14493.t1"; gene_id "file_1_file_1_jg14493";
dmelr6.33_2	AUGUSTUS	start_codon	20296898	20296900	.	-	0	transcript_id "file_1_file_1_jg14493.t1"; gene_id "file_1_file_1_jg14493";
dmelr6.33_3	AUGUSTUS	stop_codon	31800172	31800174	.	-	0	transcript_id "file_1_file_1_jg3788.t1"; gene_id "file_1_file_1_jg3788";
dmelr6.33_3	AUGUSTUS	CDS	31800172	31800504	1	-	0	transcript_id "file_1_file_1_jg3788.t1"; gene_id "file_1_file_1_jg3788";
dmelr6.33_3	AUGUSTUS	exon	31800172	31800504	.	-	.	transcript_id "file_1_file_1_jg3788.t1"; gene_id "file_1_file_1_jg3788";
dmelr6.33_3	AUGUSTUS	transcript	31800172	31800504	.	-	.	transcript_id "file_1_file_1_jg3788.t1"; gene_id "file_1_file_1_jg3788"
dmelr6.33_3	AUGUSTUS	gene	31800172	31800504	.	-	.	jg3788
dmelr6.33_3	AUGUSTUS	start_codon	31800502	31800504	.	-	0	transcript_id "file_1_file_1_jg3788.t1"; gene_id "file_1_file_1_jg3788";
dmelr6.33_0	AUGUSTUS	start_codon	7613405	7613407	.	+	0	transcript_id "file_1_file_1_jg4769.t2"; gene_id "file_1_file_1_jg4769";
dmelr6.33_0	AUGUSTUS	CDS	7613405	7614199	1	+	0	transcript_id "file_1_file_1_jg4769.t2"; gene_id "file_1_file_1_jg4769";
dmelr6.33_0	AUGUSTUS	exon	7613405	7614199	.	+	.	transcript_id "file_1_file_1_jg4769.t2"; gene_id "file_1_file_1_jg4769";
dmelr6.33_0	AUGUSTUS	intron	7614200	7614325	.	+	.	transcript_id "file_1_file_1_jg4769.t2"; gene_id "file_1_file_1_jg4769";
dmelr6.33_0	AUGUSTUS	CDS	7614326	7614695	1	+	0	transcript_id "file_1_file_1_jg4769.t2"; gene_id "file_1_file_1_jg4769";
dmelr6.33_0	AUGUSTUS	exon	7614326	7614695	.	+	.	transcript_id "file_1_file_1_jg4769.t2"; gene_id "file_1_file_1_jg4769";
dmelr6.33_0	AUGUSTUS	intron	7614696	7614842	.	+	.	transcript_id "file_1_file_1_jg4769.t2"; gene_id "file_1_file_1_jg4769";
dmelr6.33_0	AUGUSTUS	CDS	7614843	7615439	1	+	2	transcript_id "file_1_file_1_jg4769.t2"; gene_id "file_1_file_1_jg4769";
dmelr6.33_0	AUGUSTUS	exon	7614843	7615439	.	+	.	transcript_id "file_1_file_1_jg4769.t2"; gene_id "file_1_file_1_jg4769";
dmelr6.33_0	AUGUSTUS	intron	7615440	7615575	.	+	.	transcript_id "file_1_file_1_jg4769.t2"; gene_id "file_1_file_1_jg4769";
dmelr6.33_0	AUGUSTUS	CDS	7615576	7615785	1	+	2	transcript_id "file_1_file_1_jg4769.t2"; gene_id "file_1_file_1_jg4769";
dmelr6.33_0	AUGUSTUS	exon	7615576	7615785	.	+	.	transcript_id "file_1_file_1_jg4769.t2"; gene_id "file_1_file_1_jg4769";
dmelr6.33_0	AUGUSTUS	intron	7615786	7615854	.	+	.	transcript_id "file_1_file_1_jg4769.t2"; gene_id "file_1_file_1_jg4769";
dmelr6.33_0	AUGUSTUS	CDS	7615855	7615967	1	+	2	transcript_id "file_1_file_1_jg4769.t2"; gene_id "file_1_file_1_jg4769";
dmelr6.33_0	AUGUSTUS	exon	7615855	7615967	.	+	.	transcript_id "file_1_file_1_jg4769.t2"; gene_id "file_1_file_1_jg4769";
dmelr6.33_0	AUGUSTUS	intron	7615968	7616116	.	+	.	transcript_id "file_1_file_1_jg4769.t2"; gene_id "file_1_file_1_jg4769";
dmelr6.33_0	AUGUSTUS	transcript	7613405	7616326	.	+	.	transcript_id "file_1_file_1_jg4769.t2"; gene_id "file_1_file_1_jg4769"
dmelr6.33_0	AUGUSTUS	CDS	7616117	7616326	1	+	0	transcript_id "file_1_file_1_jg4769.t2"; gene_id "file_1_file_1_jg4769";
dmelr6.33_0	AUGUSTUS	exon	7616117	7616326	.	+	.	transcript_id "file_1_file_1_jg4769.t2"; gene_id "file_1_file_1_jg4769";
dmelr6.33_0	AUGUSTUS	stop_codon	7616324	7616326	.	+	0	transcript_id "file_1_file_1_jg4769.t2"; gene_id "file_1_file_1_jg4769";
dmelr6.33_5	AUGUSTUS	stop_codon	7882056	7882058	.	-	0	transcript_id "file_1_file_1_jg7413.t1"; gene_id "file_1_file_1_jg7413";
dmelr6.33_5	AUGUSTUS	CDS	7882056	7883027	1	-	0	transcript_id "file_1_file_1_jg7413.t1"; gene_id "file_1_file_1_jg7413";
dmelr6.33_5	AUGUSTUS	exon	7882056	7883027	.	-	.	transcript_id "file_1_file_1_jg7413.t1"; gene_id "file_1_file_1_jg7413";
dmelr6.33_5	AUGUSTUS	intron	7883028	7883079	.	-	.	transcript_id "file_1_file_1_jg7413.t1"; gene_id "file_1_file_1_jg7413";
dmelr6.33_5	AUGUSTUS	CDS	7883080	7883602	1	-	1	transcript_id "file_1_file_1_jg7413.t1"; gene_id "file_1_file_1_jg7413";
dmelr6.33_5	AUGUSTUS	exon	7883080	7883602	.	-	.	transcript_id "file_1_file_1_jg7413.t1"; gene_id "file_1_file_1_jg7413";
dmelr6.33_5	AUGUSTUS	intron	7883603	7883655	.	-	.	transcript_id "file_1_file_1_jg7413.t1"; gene_id "file_1_file_1_jg7413";
dmelr6.33_5	AUGUSTUS	transcript	7882056	7884026	.	-	.	transcript_id "file_1_file_1_jg7413.t1"; gene_id "file_1_file_1_jg7413"
dmelr6.33_5	AUGUSTUS	gene	7882056	7884026	.	-	.	jg7413
dmelr6.33_5	AUGUSTUS	CDS	7883656	7884026	1	-	0	transcript_id "file_1_file_1_jg7413.t1"; gene_id "file_1_file_1_jg7413";
dmelr6.33_5	AUGUSTUS	exon	7883656	7884026	.	-	.	transcript_id "file_1_file_1_jg7413.t1"; gene_id "file_1_file_1_jg7413";
dmelr6.33_5	AUGUSTUS	start_codon	7884024	7884026	.	-	0	transcript_id "file_1_file_1_jg7413.t1"; gene_id "file_1_file_1_jg7413";
dmelr6.33_3	AUGUSTUS	stop_codon	19160233	19160235	.	-	0	transcript_id "file_1_file_1_jg2162.t1"; gene_id "file_1_file_1_jg2162";
dmelr6.33_3	AUGUSTUS	CDS	19160233	19160663	1	-	2	transcript_id "file_1_file_1_jg2162.t1"; gene_id "file_1_file_1_jg2162";
dmelr6.33_3	AUGUSTUS	exon	19160233	19160663	.	-	.	transcript_id "file_1_file_1_jg2162.t1"; gene_id "file_1_file_1_jg2162";
dmelr6.33_3	AUGUSTUS	intron	19160664	19160726	.	-	.	transcript_id "file_1_file_1_jg2162.t1"; gene_id "file_1_file_1_jg2162";
dmelr6.33_3	AUGUSTUS	CDS	19160727	19161224	1	-	2	transcript_id "file_1_file_1_jg2162.t1"; gene_id "file_1_file_1_jg2162";
dmelr6.33_3	AUGUSTUS	exon	19160727	19161224	.	-	.	transcript_id "file_1_file_1_jg2162.t1"; gene_id "file_1_file_1_jg2162";
dmelr6.33_3	AUGUSTUS	intron	19161225	19161789	.	-	.	transcript_id "file_1_file_1_jg2162.t1"; gene_id "file_1_file_1_jg2162";
dmelr6.33_3	AUGUSTUS	CDS	19161790	19162039	1	-	0	transcript_id "file_1_file_1_jg2162.t1"; gene_id "file_1_file_1_jg2162";
dmelr6.33_3	AUGUSTUS	exon	19161790	19162039	.	-	.	transcript_id "file_1_file_1_jg2162.t1"; gene_id "file_1_file_1_jg2162";
dmelr6.33_3	AUGUSTUS	intron	19162040	19162115	.	-	.	transcript_id "file_1_file_1_jg2162.t1"; gene_id "file_1_file_1_jg2162";
dmelr6.33_3	AUGUSTUS	transcript	19160233	19162238	.	-	.	transcript_id "file_1_file_1_jg2162.t1"; gene_id "file_1_file_1_jg2162"
dmelr6.33_3	AUGUSTUS	gene	19160233	19162238	.	-	.	jg2162
dmelr6.33_3	AUGUSTUS	CDS	19162116	19162238	1	-	0	transcript_id "file_1_file_1_jg2162.t1"; gene_id "file_1_file_1_jg2162";
dmelr6.33_3	AUGUSTUS	exon	19162116	19162238	.	-	.	transcript_id "file_1_file_1_jg2162.t1"; gene_id "file_1_file_1_jg2162";
dmelr6.33_3	AUGUSTUS	start_codon	19162236	19162238	.	-	0	transcript_id "file_1_file_1_jg2162.t1"; gene_id "file_1_file_1_jg2162";
dmelr6.33_5	AUGUSTUS	stop_codon	15907274	15907276	.	-	0	transcript_id "file_1_file_1_jg8318.t1"; gene_id "file_1_file_1_jg8318";
dmelr6.33_5	AUGUSTUS	CDS	15907274	15907591	1	-	0	transcript_id "file_1_file_1_jg8318.t1"; gene_id "file_1_file_1_jg8318";
dmelr6.33_5	AUGUSTUS	exon	15907274	15907591	.	-	.	transcript_id "file_1_file_1_jg8318.t1"; gene_id "file_1_file_1_jg8318";
dmelr6.33_5	AUGUSTUS	intron	15907592	15907653	.	-	.	transcript_id "file_1_file_1_jg8318.t1"; gene_id "file_1_file_1_jg8318";
dmelr6.33_5	AUGUSTUS	CDS	15907654	15907799	1	-	2	transcript_id "file_1_file_1_jg8318.t1"; gene_id "file_1_file_1_jg8318";
dmelr6.33_5	AUGUSTUS	exon	15907654	15907799	.	-	.	transcript_id "file_1_file_1_jg8318.t1"; gene_id "file_1_file_1_jg8318";
dmelr6.33_5	AUGUSTUS	intron	15907800	15907858	.	-	.	transcript_id "file_1_file_1_jg8318.t1"; gene_id "file_1_file_1_jg8318";
dmelr6.33_5	AUGUSTUS	CDS	15907859	15908033	1	-	0	transcript_id "file_1_file_1_jg8318.t1"; gene_id "file_1_file_1_jg8318";
dmelr6.33_5	AUGUSTUS	exon	15907859	15908033	.	-	.	transcript_id "file_1_file_1_jg8318.t1"; gene_id "file_1_file_1_jg8318";
dmelr6.33_5	AUGUSTUS	intron	15908034	15908096	.	-	.	transcript_id "file_1_file_1_jg8318.t1"; gene_id "file_1_file_1_jg8318";
dmelr6.33_5	AUGUSTUS	CDS	15908097	15908318	1	-	0	transcript_id "file_1_file_1_jg8318.t1"; gene_id "file_1_file_1_jg8318";
dmelr6.33_5	AUGUSTUS	exon	15908097	15908318	.	-	.	transcript_id "file_1_file_1_jg8318.t1"; gene_id "file_1_file_1_jg8318";
dmelr6.33_5	AUGUSTUS	intron	15908319	15908536	.	-	.	transcript_id "file_1_file_1_jg8318.t1"; gene_id "file_1_file_1_jg8318";
dmelr6.33_5	AUGUSTUS	transcript	15907274	15909109	.	-	.	transcript_id "file_1_file_1_jg8318.t1"; gene_id "file_1_file_1_jg8318"
dmelr6.33_5	AUGUSTUS	gene	15907274	15909109	.	-	.	jg8318
dmelr6.33_5	AUGUSTUS	CDS	15908537	15909109	1	-	0	transcript_id "file_1_file_1_jg8318.t1"; gene_id "file_1_file_1_jg8318";
dmelr6.33_5	AUGUSTUS	exon	15908537	15909109	.	-	.	transcript_id "file_1_file_1_jg8318.t1"; gene_id "file_1_file_1_jg8318";
dmelr6.33_5	AUGUSTUS	start_codon	15909107	15909109	.	-	0	transcript_id "file_1_file_1_jg8318.t1"; gene_id "file_1_file_1_jg8318";
dmelr6.33_3	AUGUSTUS	start_codon	11237869	11237871	.	+	0	transcript_id "file_1_file_1_jg1161.t1"; gene_id "file_1_file_1_jg1161";
dmelr6.33_3	AUGUSTUS	CDS	11237869	11237985	1	+	0	transcript_id "file_1_file_1_jg1161.t1"; gene_id "file_1_file_1_jg1161";
dmelr6.33_3	AUGUSTUS	exon	11237869	11237985	.	+	.	transcript_id "file_1_file_1_jg1161.t1"; gene_id "file_1_file_1_jg1161";
dmelr6.33_3	AUGUSTUS	intron	11237986	11238052	.	+	.	transcript_id "file_1_file_1_jg1161.t1"; gene_id "file_1_file_1_jg1161";
dmelr6.33_3	AUGUSTUS	CDS	11238053	11238609	1	+	0	transcript_id "file_1_file_1_jg1161.t1"; gene_id "file_1_file_1_jg1161";
dmelr6.33_3	AUGUSTUS	exon	11238053	11238609	.	+	.	transcript_id "file_1_file_1_jg1161.t1"; gene_id "file_1_file_1_jg1161";
dmelr6.33_3	AUGUSTUS	intron	11238610	11238810	.	+	.	transcript_id "file_1_file_1_jg1161.t1"; gene_id "file_1_file_1_jg1161";
dmelr6.33_3	AUGUSTUS	transcript	11237869	11238877	.	+	.	transcript_id "file_1_file_1_jg1161.t1"; gene_id "file_1_file_1_jg1161"
dmelr6.33_3	AUGUSTUS	CDS	11238811	11238877	1	+	1	transcript_id "file_1_file_1_jg1161.t1"; gene_id "file_1_file_1_jg1161";
dmelr6.33_3	AUGUSTUS	exon	11238811	11238877	.	+	.	transcript_id "file_1_file_1_jg1161.t1"; gene_id "file_1_file_1_jg1161";
dmelr6.33_3	AUGUSTUS	stop_codon	11238875	11238877	.	+	0	transcript_id "file_1_file_1_jg1161.t1"; gene_id "file_1_file_1_jg1161";
dmelr6.33_0	AUGUSTUS	start_codon	13246650	13246652	.	+	0	transcript_id "file_1_file_1_jg5524.t1"; gene_id "file_1_file_1_jg5524";
dmelr6.33_0	AUGUSTUS	CDS	13246650	13246860	1	+	0	transcript_id "file_1_file_1_jg5524.t1"; gene_id "file_1_file_1_jg5524";
dmelr6.33_0	AUGUSTUS	exon	13246650	13246860	.	+	.	transcript_id "file_1_file_1_jg5524.t1"; gene_id "file_1_file_1_jg5524";
dmelr6.33_0	AUGUSTUS	intron	13246861	13249121	.	+	.	transcript_id "file_1_file_1_jg5524.t1"; gene_id "file_1_file_1_jg5524";
dmelr6.33_0	AUGUSTUS	CDS	13249122	13249538	1	+	2	transcript_id "file_1_file_1_jg5524.t1"; gene_id "file_1_file_1_jg5524";
dmelr6.33_0	AUGUSTUS	exon	13249122	13249538	.	+	.	transcript_id "file_1_file_1_jg5524.t1"; gene_id "file_1_file_1_jg5524";
dmelr6.33_0	AUGUSTUS	intron	13249539	13249603	.	+	.	transcript_id "file_1_file_1_jg5524.t1"; gene_id "file_1_file_1_jg5524";
dmelr6.33_0	AUGUSTUS	CDS	13249604	13249753	1	+	2	transcript_id "file_1_file_1_jg5524.t1"; gene_id "file_1_file_1_jg5524";
dmelr6.33_0	AUGUSTUS	exon	13249604	13249753	.	+	.	transcript_id "file_1_file_1_jg5524.t1"; gene_id "file_1_file_1_jg5524";
dmelr6.33_0	AUGUSTUS	intron	13249754	13249811	.	+	.	transcript_id "file_1_file_1_jg5524.t1"; gene_id "file_1_file_1_jg5524";
dmelr6.33_0	AUGUSTUS	transcript	13246650	13249963	.	+	.	transcript_id "file_1_file_1_jg5524.t1"; gene_id "file_1_file_1_jg5524"
dmelr6.33_0	AUGUSTUS	gene	13246650	13249963	.	+	.	jg5524
dmelr6.33_0	AUGUSTUS	CDS	13249812	13249963	1	+	2	transcript_id "file_1_file_1_jg5524.t1"; gene_id "file_1_file_1_jg5524";
dmelr6.33_0	AUGUSTUS	exon	13249812	13249963	.	+	.	transcript_id "file_1_file_1_jg5524.t1"; gene_id "file_1_file_1_jg5524";
dmelr6.33_0	AUGUSTUS	stop_codon	13249961	13249963	.	+	0	transcript_id "file_1_file_1_jg5524.t1"; gene_id "file_1_file_1_jg5524";
dmelr6.33_0	AUGUSTUS	stop_codon	2206656	2206658	.	-	0	transcript_id "file_1_file_1_jg4065.t1"; gene_id "file_1_file_1_jg4065";
dmelr6.33_0	AUGUSTUS	CDS	2206656	2206731	1	-	1	transcript_id "file_1_file_1_jg4065.t1"; gene_id "file_1_file_1_jg4065";
dmelr6.33_0	AUGUSTUS	exon	2206656	2206731	.	-	.	transcript_id "file_1_file_1_jg4065.t1"; gene_id "file_1_file_1_jg4065";
dmelr6.33_0	AUGUSTUS	intron	2206732	2206799	.	-	.	transcript_id "file_1_file_1_jg4065.t1"; gene_id "file_1_file_1_jg4065";
dmelr6.33_0	AUGUSTUS	CDS	2206800	2207491	1	-	0	transcript_id "file_1_file_1_jg4065.t1"; gene_id "file_1_file_1_jg4065";
dmelr6.33_0	AUGUSTUS	exon	2206800	2207491	.	-	.	transcript_id "file_1_file_1_jg4065.t1"; gene_id "file_1_file_1_jg4065";
dmelr6.33_0	AUGUSTUS	intron	2207492	2207561	.	-	.	transcript_id "file_1_file_1_jg4065.t1"; gene_id "file_1_file_1_jg4065";
dmelr6.33_0	AUGUSTUS	CDS	2207562	2207975	1	-	0	transcript_id "file_1_file_1_jg4065.t1"; gene_id "file_1_file_1_jg4065";
dmelr6.33_0	AUGUSTUS	exon	2207562	2207975	.	-	.	transcript_id "file_1_file_1_jg4065.t1"; gene_id "file_1_file_1_jg4065";
dmelr6.33_0	AUGUSTUS	intron	2207976	2208035	.	-	.	transcript_id "file_1_file_1_jg4065.t1"; gene_id "file_1_file_1_jg4065";
dmelr6.33_0	AUGUSTUS	CDS	2208036	2208103	1	-	2	transcript_id "file_1_file_1_jg4065.t1"; gene_id "file_1_file_1_jg4065";
dmelr6.33_0	AUGUSTUS	exon	2208036	2208103	.	-	.	transcript_id "file_1_file_1_jg4065.t1"; gene_id "file_1_file_1_jg4065";
dmelr6.33_0	AUGUSTUS	intron	2208104	2208161	.	-	.	transcript_id "file_1_file_1_jg4065.t1"; gene_id "file_1_file_1_jg4065";
dmelr6.33_0	AUGUSTUS	CDS	2208162	2208213	1	-	0	transcript_id "file_1_file_1_jg4065.t1"; gene_id "file_1_file_1_jg4065";
dmelr6.33_0	AUGUSTUS	exon	2208162	2208213	.	-	.	transcript_id "file_1_file_1_jg4065.t1"; gene_id "file_1_file_1_jg4065";
dmelr6.33_0	AUGUSTUS	intron	2208214	2208269	.	-	.	transcript_id "file_1_file_1_jg4065.t1"; gene_id "file_1_file_1_jg4065";
dmelr6.33_0	AUGUSTUS	CDS	2208270	2208335	1	-	0	transcript_id "file_1_file_1_jg4065.t1"; gene_id "file_1_file_1_jg4065";
dmelr6.33_0	AUGUSTUS	exon	2208270	2208335	.	-	.	transcript_id "file_1_file_1_jg4065.t1"; gene_id "file_1_file_1_jg4065";
dmelr6.33_0	AUGUSTUS	intron	2208336	2208387	.	-	.	transcript_id "file_1_file_1_jg4065.t1"; gene_id "file_1_file_1_jg4065";
dmelr6.33_0	AUGUSTUS	CDS	2208388	2208547	1	-	1	transcript_id "file_1_file_1_jg4065.t1"; gene_id "file_1_file_1_jg4065";
dmelr6.33_0	AUGUSTUS	exon	2208388	2208547	.	-	.	transcript_id "file_1_file_1_jg4065.t1"; gene_id "file_1_file_1_jg4065";
dmelr6.33_0	AUGUSTUS	intron	2208548	2208607	.	-	.	transcript_id "file_1_file_1_jg4065.t1"; gene_id "file_1_file_1_jg4065";
dmelr6.33_0	AUGUSTUS	CDS	2208608	2208751	1	-	1	transcript_id "file_1_file_1_jg4065.t1"; gene_id "file_1_file_1_jg4065";
dmelr6.33_0	AUGUSTUS	exon	2208608	2208751	.	-	.	transcript_id "file_1_file_1_jg4065.t1"; gene_id "file_1_file_1_jg4065";
dmelr6.33_0	AUGUSTUS	intron	2208752	2208811	.	-	.	transcript_id "file_1_file_1_jg4065.t1"; gene_id "file_1_file_1_jg4065";
dmelr6.33_0	AUGUSTUS	transcript	2206656	2208906	.	-	.	transcript_id "file_1_file_1_jg4065.t1"; gene_id "file_1_file_1_jg4065"
dmelr6.33_0	AUGUSTUS	gene	2206656	2208906	.	-	.	jg4065
dmelr6.33_0	AUGUSTUS	CDS	2208812	2208906	1	-	0	transcript_id "file_1_file_1_jg4065.t1"; gene_id "file_1_file_1_jg4065";
dmelr6.33_0	AUGUSTUS	exon	2208812	2208906	.	-	.	transcript_id "file_1_file_1_jg4065.t1"; gene_id "file_1_file_1_jg4065";
dmelr6.33_0	AUGUSTUS	start_codon	2208904	2208906	.	-	0	transcript_id "file_1_file_1_jg4065.t1"; gene_id "file_1_file_1_jg4065";
dmelr6.33_3	AUGUSTUS	start_codon	22987281	22987283	.	+	0	transcript_id "file_1_file_1_jg2626.t1"; gene_id "file_1_file_1_jg2626";
dmelr6.33_3	AUGUSTUS	CDS	22987281	22988023	1	+	0	transcript_id "file_1_file_1_jg2626.t1"; gene_id "file_1_file_1_jg2626";
dmelr6.33_3	AUGUSTUS	exon	22987281	22988023	.	+	.	transcript_id "file_1_file_1_jg2626.t1"; gene_id "file_1_file_1_jg2626";
dmelr6.33_3	AUGUSTUS	intron	22988024	22988082	.	+	.	transcript_id "file_1_file_1_jg2626.t1"; gene_id "file_1_file_1_jg2626";
dmelr6.33_3	AUGUSTUS	transcript	22987281	22988503	.	+	.	transcript_id "file_1_file_1_jg2626.t1"; gene_id "file_1_file_1_jg2626"
dmelr6.33_3	AUGUSTUS	gene	22987281	22988503	.	+	.	jg2626
dmelr6.33_3	AUGUSTUS	CDS	22988083	22988503	1	+	1	transcript_id "file_1_file_1_jg2626.t1"; gene_id "file_1_file_1_jg2626";
dmelr6.33_3	AUGUSTUS	exon	22988083	22988503	.	+	.	transcript_id "file_1_file_1_jg2626.t1"; gene_id "file_1_file_1_jg2626";
dmelr6.33_3	AUGUSTUS	stop_codon	22988501	22988503	.	+	0	transcript_id "file_1_file_1_jg2626.t1"; gene_id "file_1_file_1_jg2626";
dmelr6.33_3	AUGUSTUS	stop_codon	18744251	18744253	.	-	0	transcript_id "file_1_file_1_jg2117.t1"; gene_id "file_1_file_1_jg2117";
dmelr6.33_3	AUGUSTUS	CDS	18744251	18744670	1	-	0	transcript_id "file_1_file_1_jg2117.t1"; gene_id "file_1_file_1_jg2117";
dmelr6.33_3	AUGUSTUS	exon	18744251	18744670	.	-	.	transcript_id "file_1_file_1_jg2117.t1"; gene_id "file_1_file_1_jg2117";
dmelr6.33_3	AUGUSTUS	intron	18744671	18744728	.	-	.	transcript_id "file_1_file_1_jg2117.t1"; gene_id "file_1_file_1_jg2117";
dmelr6.33_3	AUGUSTUS	transcript	18744251	18745793	.	-	.	transcript_id "file_1_file_1_jg2117.t1"; gene_id "file_1_file_1_jg2117"
dmelr6.33_3	AUGUSTUS	gene	18744251	18745793	.	-	.	jg2117
dmelr6.33_3	AUGUSTUS	CDS	18744729	18745793	1	-	0	transcript_id "file_1_file_1_jg2117.t1"; gene_id "file_1_file_1_jg2117";
dmelr6.33_3	AUGUSTUS	exon	18744729	18745793	.	-	.	transcript_id "file_1_file_1_jg2117.t1"; gene_id "file_1_file_1_jg2117";
dmelr6.33_3	AUGUSTUS	start_codon	18745791	18745793	.	-	0	transcript_id "file_1_file_1_jg2117.t1"; gene_id "file_1_file_1_jg2117";
dmelr6.33_0	AUGUSTUS	start_codon	7759161	7759163	.	+	0	transcript_id "file_1_file_1_jg4787.t1"; gene_id "file_1_file_1_jg4787";
dmelr6.33_0	AUGUSTUS	CDS	7759161	7759231	0.53	+	0	transcript_id "file_1_file_1_jg4787.t1"; gene_id "file_1_file_1_jg4787";
dmelr6.33_0	AUGUSTUS	exon	7759161	7759231	.	+	.	transcript_id "file_1_file_1_jg4787.t1"; gene_id "file_1_file_1_jg4787";
dmelr6.33_0	AUGUSTUS	intron	7759232	7761884	.	+	.	transcript_id "file_1_file_1_jg4787.t1"; gene_id "file_1_file_1_jg4787";
dmelr6.33_0	AUGUSTUS	CDS	7761885	7762035	0.98	+	1	transcript_id "file_1_file_1_jg4787.t1"; gene_id "file_1_file_1_jg4787";
dmelr6.33_0	AUGUSTUS	exon	7761885	7762035	.	+	.	transcript_id "file_1_file_1_jg4787.t1"; gene_id "file_1_file_1_jg4787";
dmelr6.33_0	AUGUSTUS	intron	7762036	7763309	.	+	.	transcript_id "file_1_file_1_jg4787.t1"; gene_id "file_1_file_1_jg4787";
dmelr6.33_0	AUGUSTUS	CDS	7763310	7763444	1	+	0	transcript_id "file_1_file_1_jg4787.t1"; gene_id "file_1_file_1_jg4787";
dmelr6.33_0	AUGUSTUS	exon	7763310	7763444	.	+	.	transcript_id "file_1_file_1_jg4787.t1"; gene_id "file_1_file_1_jg4787";
dmelr6.33_0	AUGUSTUS	intron	7763445	7763505	.	+	.	transcript_id "file_1_file_1_jg4787.t1"; gene_id "file_1_file_1_jg4787";
dmelr6.33_0	AUGUSTUS	CDS	7763506	7763696	1	+	0	transcript_id "file_1_file_1_jg4787.t1"; gene_id "file_1_file_1_jg4787";
dmelr6.33_0	AUGUSTUS	exon	7763506	7763696	.	+	.	transcript_id "file_1_file_1_jg4787.t1"; gene_id "file_1_file_1_jg4787";
dmelr6.33_0	AUGUSTUS	intron	7763697	7764540	.	+	.	transcript_id "file_1_file_1_jg4787.t1"; gene_id "file_1_file_1_jg4787";
dmelr6.33_0	AUGUSTUS	CDS	7764541	7764687	1	+	1	transcript_id "file_1_file_1_jg4787.t1"; gene_id "file_1_file_1_jg4787";
dmelr6.33_0	AUGUSTUS	exon	7764541	7764687	.	+	.	transcript_id "file_1_file_1_jg4787.t1"; gene_id "file_1_file_1_jg4787";
dmelr6.33_0	AUGUSTUS	intron	7764688	7764754	.	+	.	transcript_id "file_1_file_1_jg4787.t1"; gene_id "file_1_file_1_jg4787";
dmelr6.33_0	AUGUSTUS	CDS	7764755	7765154	1	+	1	transcript_id "file_1_file_1_jg4787.t1"; gene_id "file_1_file_1_jg4787";
dmelr6.33_0	AUGUSTUS	exon	7764755	7765154	.	+	.	transcript_id "file_1_file_1_jg4787.t1"; gene_id "file_1_file_1_jg4787";
dmelr6.33_0	AUGUSTUS	intron	7765155	7765213	.	+	.	transcript_id "file_1_file_1_jg4787.t1"; gene_id "file_1_file_1_jg4787";
dmelr6.33_0	AUGUSTUS	transcript	7759161	7765366	.	+	.	transcript_id "file_1_file_1_jg4787.t1"; gene_id "file_1_file_1_jg4787"
dmelr6.33_0	AUGUSTUS	gene	7759161	7765366	.	+	.	jg4787
dmelr6.33_0	AUGUSTUS	CDS	7765214	7765366	1	+	0	transcript_id "file_1_file_1_jg4787.t1"; gene_id "file_1_file_1_jg4787";
dmelr6.33_0	AUGUSTUS	exon	7765214	7765366	.	+	.	transcript_id "file_1_file_1_jg4787.t1"; gene_id "file_1_file_1_jg4787";
dmelr6.33_0	AUGUSTUS	stop_codon	7765364	7765366	.	+	0	transcript_id "file_1_file_1_jg4787.t1"; gene_id "file_1_file_1_jg4787";
dmelr6.33_3	AUGUSTUS	stop_codon	11984999	11985001	.	-	0	transcript_id "file_1_file_1_jg1263.t2"; gene_id "file_1_file_1_jg1263";
dmelr6.33_3	AUGUSTUS	CDS	11984999	11985487	1	-	0	transcript_id "file_1_file_1_jg1263.t2"; gene_id "file_1_file_1_jg1263";
dmelr6.33_3	AUGUSTUS	exon	11984999	11985487	.	-	.	transcript_id "file_1_file_1_jg1263.t2"; gene_id "file_1_file_1_jg1263";
dmelr6.33_3	AUGUSTUS	intron	11985488	11985548	.	-	.	transcript_id "file_1_file_1_jg1263.t2"; gene_id "file_1_file_1_jg1263";
dmelr6.33_3	AUGUSTUS	CDS	11985549	11986231	1	-	2	transcript_id "file_1_file_1_jg1263.t2"; gene_id "file_1_file_1_jg1263";
dmelr6.33_3	AUGUSTUS	exon	11985549	11986231	.	-	.	transcript_id "file_1_file_1_jg1263.t2"; gene_id "file_1_file_1_jg1263";
dmelr6.33_3	AUGUSTUS	intron	11986232	11986303	.	-	.	transcript_id "file_1_file_1_jg1263.t2"; gene_id "file_1_file_1_jg1263";
dmelr6.33_3	AUGUSTUS	CDS	11986304	11986772	1	-	0	transcript_id "file_1_file_1_jg1263.t2"; gene_id "file_1_file_1_jg1263";
dmelr6.33_3	AUGUSTUS	exon	11986304	11986772	.	-	.	transcript_id "file_1_file_1_jg1263.t2"; gene_id "file_1_file_1_jg1263";
dmelr6.33_3	AUGUSTUS	intron	11986773	11986834	.	-	.	transcript_id "file_1_file_1_jg1263.t2"; gene_id "file_1_file_1_jg1263";
dmelr6.33_3	AUGUSTUS	CDS	11986835	11987120	1	-	1	transcript_id "file_1_file_1_jg1263.t2"; gene_id "file_1_file_1_jg1263";
dmelr6.33_3	AUGUSTUS	exon	11986835	11987120	.	-	.	transcript_id "file_1_file_1_jg1263.t2"; gene_id "file_1_file_1_jg1263";
dmelr6.33_3	AUGUSTUS	intron	11987121	11987184	.	-	.	transcript_id "file_1_file_1_jg1263.t2"; gene_id "file_1_file_1_jg1263";
dmelr6.33_3	AUGUSTUS	CDS	11987185	11987376	1	-	1	transcript_id "file_1_file_1_jg1263.t2"; gene_id "file_1_file_1_jg1263";
dmelr6.33_3	AUGUSTUS	exon	11987185	11987376	.	-	.	transcript_id "file_1_file_1_jg1263.t2"; gene_id "file_1_file_1_jg1263";
dmelr6.33_3	AUGUSTUS	intron	11987377	11988657	.	-	.	transcript_id "file_1_file_1_jg1263.t2"; gene_id "file_1_file_1_jg1263";
dmelr6.33_3	AUGUSTUS	CDS	11988658	11988799	1	-	2	transcript_id "file_1_file_1_jg1263.t2"; gene_id "file_1_file_1_jg1263";
dmelr6.33_3	AUGUSTUS	exon	11988658	11988799	.	-	.	transcript_id "file_1_file_1_jg1263.t2"; gene_id "file_1_file_1_jg1263";
dmelr6.33_3	AUGUSTUS	intron	11988800	11989209	.	-	.	transcript_id "file_1_file_1_jg1263.t2"; gene_id "file_1_file_1_jg1263";
dmelr6.33_3	AUGUSTUS	CDS	11989210	11989328	1	-	1	transcript_id "file_1_file_1_jg1263.t2"; gene_id "file_1_file_1_jg1263";
dmelr6.33_3	AUGUSTUS	exon	11989210	11989328	.	-	.	transcript_id "file_1_file_1_jg1263.t2"; gene_id "file_1_file_1_jg1263";
dmelr6.33_3	AUGUSTUS	intron	11989329	11992071	.	-	.	transcript_id "file_1_file_1_jg1263.t2"; gene_id "file_1_file_1_jg1263";
dmelr6.33_3	AUGUSTUS	CDS	11992072	11992143	1	-	1	transcript_id "file_1_file_1_jg1263.t2"; gene_id "file_1_file_1_jg1263";
dmelr6.33_3	AUGUSTUS	exon	11992072	11992143	.	-	.	transcript_id "file_1_file_1_jg1263.t2"; gene_id "file_1_file_1_jg1263";
dmelr6.33_3	AUGUSTUS	intron	11992144	11992741	.	-	.	transcript_id "file_1_file_1_jg1263.t2"; gene_id "file_1_file_1_jg1263";
dmelr6.33_3	AUGUSTUS	transcript	11984999	11992812	.	-	.	transcript_id "file_1_file_1_jg1263.t2"; gene_id "file_1_file_1_jg1263"
dmelr6.33_3	AUGUSTUS	CDS	11992742	11992812	1	-	0	transcript_id "file_1_file_1_jg1263.t2"; gene_id "file_1_file_1_jg1263";
dmelr6.33_3	AUGUSTUS	exon	11992742	11992812	.	-	.	transcript_id "file_1_file_1_jg1263.t2"; gene_id "file_1_file_1_jg1263";
dmelr6.33_3	AUGUSTUS	start_codon	11992810	11992812	.	-	0	transcript_id "file_1_file_1_jg1263.t2"; gene_id "file_1_file_1_jg1263";
dmelr6.33_3	AUGUSTUS	stop_codon	2952731	2952733	.	-	0	transcript_id "file_1_file_1_jg230.t1"; gene_id "file_1_file_1_jg230";
dmelr6.33_3	AUGUSTUS	CDS	2952731	2953542	0.97	-	2	transcript_id "file_1_file_1_jg230.t1"; gene_id "file_1_file_1_jg230";
dmelr6.33_3	AUGUSTUS	exon	2952731	2953542	.	-	.	transcript_id "file_1_file_1_jg230.t1"; gene_id "file_1_file_1_jg230";
dmelr6.33_3	AUGUSTUS	intron	2953543	2953971	.	-	.	transcript_id "file_1_file_1_jg230.t1"; gene_id "file_1_file_1_jg230";
dmelr6.33_3	AUGUSTUS	CDS	2953972	2954180	0.98	-	1	transcript_id "file_1_file_1_jg230.t1"; gene_id "file_1_file_1_jg230";
dmelr6.33_3	AUGUSTUS	exon	2953972	2954180	.	-	.	transcript_id "file_1_file_1_jg230.t1"; gene_id "file_1_file_1_jg230";
dmelr6.33_3	AUGUSTUS	intron	2954181	2954627	.	-	.	transcript_id "file_1_file_1_jg230.t1"; gene_id "file_1_file_1_jg230";
dmelr6.33_3	AUGUSTUS	transcript	2952731	2954944	.	-	.	transcript_id "file_1_file_1_jg230.t1"; gene_id "file_1_file_1_jg230"
dmelr6.33_3	AUGUSTUS	gene	2952731	2954944	.	-	.	jg230
dmelr6.33_3	AUGUSTUS	CDS	2954628	2954944	0.58	-	0	transcript_id "file_1_file_1_jg230.t1"; gene_id "file_1_file_1_jg230";
dmelr6.33_3	AUGUSTUS	exon	2954628	2954944	.	-	.	transcript_id "file_1_file_1_jg230.t1"; gene_id "file_1_file_1_jg230";
dmelr6.33_3	AUGUSTUS	start_codon	2954942	2954944	.	-	0	transcript_id "file_1_file_1_jg230.t1"; gene_id "file_1_file_1_jg230";
dmelr6.33_2	AUGUSTUS	start_codon	12197907	12197909	.	+	0	transcript_id "file_1_file_1_jg13561.t1"; gene_id "file_1_file_1_jg13561";
dmelr6.33_2	AUGUSTUS	CDS	12197907	12198770	1	+	0	transcript_id "file_1_file_1_jg13561.t1"; gene_id "file_1_file_1_jg13561";
dmelr6.33_2	AUGUSTUS	exon	12197907	12198770	.	+	.	transcript_id "file_1_file_1_jg13561.t1"; gene_id "file_1_file_1_jg13561";
dmelr6.33_2	AUGUSTUS	transcript	12197907	12198770	.	+	.	transcript_id "file_1_file_1_jg13561.t1"; gene_id "file_1_file_1_jg13561"
dmelr6.33_2	AUGUSTUS	gene	12197907	12198770	.	+	.	jg13561
dmelr6.33_2	AUGUSTUS	stop_codon	12198768	12198770	.	+	0	transcript_id "file_1_file_1_jg13561.t1"; gene_id "file_1_file_1_jg13561";
dmelr6.33_2	AUGUSTUS	start_codon	18892383	18892385	.	+	0	transcript_id "file_1_file_1_jg14303.t1"; gene_id "file_1_file_1_jg14303";
dmelr6.33_2	AUGUSTUS	CDS	18892383	18892638	1	+	0	transcript_id "file_1_file_1_jg14303.t1"; gene_id "file_1_file_1_jg14303";
dmelr6.33_2	AUGUSTUS	exon	18892383	18892638	.	+	.	transcript_id "file_1_file_1_jg14303.t1"; gene_id "file_1_file_1_jg14303";
dmelr6.33_2	AUGUSTUS	intron	18892639	18892740	.	+	.	transcript_id "file_1_file_1_jg14303.t1"; gene_id "file_1_file_1_jg14303";
dmelr6.33_2	AUGUSTUS	CDS	18892741	18892895	1	+	2	transcript_id "file_1_file_1_jg14303.t1"; gene_id "file_1_file_1_jg14303";
dmelr6.33_2	AUGUSTUS	exon	18892741	18892895	.	+	.	transcript_id "file_1_file_1_jg14303.t1"; gene_id "file_1_file_1_jg14303";
dmelr6.33_2	AUGUSTUS	intron	18892896	18892948	.	+	.	transcript_id "file_1_file_1_jg14303.t1"; gene_id "file_1_file_1_jg14303";
dmelr6.33_2	AUGUSTUS	transcript	18892383	18893083	.	+	.	transcript_id "file_1_file_1_jg14303.t1"; gene_id "file_1_file_1_jg14303"
dmelr6.33_2	AUGUSTUS	gene	18892383	18893083	.	+	.	jg14303
dmelr6.33_2	AUGUSTUS	CDS	18892949	18893083	1	+	0	transcript_id "file_1_file_1_jg14303.t1"; gene_id "file_1_file_1_jg14303";
dmelr6.33_2	AUGUSTUS	exon	18892949	18893083	.	+	.	transcript_id "file_1_file_1_jg14303.t1"; gene_id "file_1_file_1_jg14303";
dmelr6.33_2	AUGUSTUS	stop_codon	18893081	18893083	.	+	0	transcript_id "file_1_file_1_jg14303.t1"; gene_id "file_1_file_1_jg14303";
dmelr6.33_5	AUGUSTUS	start_codon	2920328	2920330	.	+	0	transcript_id "file_1_file_1_jg6949.t1"; gene_id "file_1_file_1_jg6949";
dmelr6.33_5	AUGUSTUS	CDS	2920328	2920385	1	+	0	transcript_id "file_1_file_1_jg6949.t1"; gene_id "file_1_file_1_jg6949";
dmelr6.33_5	AUGUSTUS	exon	2920328	2920385	.	+	.	transcript_id "file_1_file_1_jg6949.t1"; gene_id "file_1_file_1_jg6949";
dmelr6.33_5	AUGUSTUS	intron	2920386	2921385	.	+	.	transcript_id "file_1_file_1_jg6949.t1"; gene_id "file_1_file_1_jg6949";
dmelr6.33_5	AUGUSTUS	CDS	2921386	2921453	1	+	2	transcript_id "file_1_file_1_jg6949.t1"; gene_id "file_1_file_1_jg6949";
dmelr6.33_5	AUGUSTUS	exon	2921386	2921453	.	+	.	transcript_id "file_1_file_1_jg6949.t1"; gene_id "file_1_file_1_jg6949";
dmelr6.33_5	AUGUSTUS	intron	2921454	2921537	.	+	.	transcript_id "file_1_file_1_jg6949.t1"; gene_id "file_1_file_1_jg6949";
dmelr6.33_5	AUGUSTUS	CDS	2921538	2922351	1	+	0	transcript_id "file_1_file_1_jg6949.t1"; gene_id "file_1_file_1_jg6949";
dmelr6.33_5	AUGUSTUS	exon	2921538	2922351	.	+	.	transcript_id "file_1_file_1_jg6949.t1"; gene_id "file_1_file_1_jg6949";
dmelr6.33_5	AUGUSTUS	intron	2922352	2922415	.	+	.	transcript_id "file_1_file_1_jg6949.t1"; gene_id "file_1_file_1_jg6949";
dmelr6.33_5	AUGUSTUS	CDS	2922416	2923375	1	+	2	transcript_id "file_1_file_1_jg6949.t1"; gene_id "file_1_file_1_jg6949";
dmelr6.33_5	AUGUSTUS	exon	2922416	2923375	.	+	.	transcript_id "file_1_file_1_jg6949.t1"; gene_id "file_1_file_1_jg6949";
dmelr6.33_5	AUGUSTUS	intron	2923376	2923682	.	+	.	transcript_id "file_1_file_1_jg6949.t1"; gene_id "file_1_file_1_jg6949";
dmelr6.33_5	AUGUSTUS	transcript	2920328	2924383	.	+	.	transcript_id "file_1_file_1_jg6949.t1"; gene_id "file_1_file_1_jg6949"
dmelr6.33_5	AUGUSTUS	gene	2920328	2924383	.	+	.	jg6949
dmelr6.33_5	AUGUSTUS	CDS	2923683	2924383	1	+	2	transcript_id "file_1_file_1_jg6949.t1"; gene_id "file_1_file_1_jg6949";
dmelr6.33_5	AUGUSTUS	exon	2923683	2924383	.	+	.	transcript_id "file_1_file_1_jg6949.t1"; gene_id "file_1_file_1_jg6949";
dmelr6.33_5	AUGUSTUS	stop_codon	2924381	2924383	.	+	0	transcript_id "file_1_file_1_jg6949.t1"; gene_id "file_1_file_1_jg6949";
dmelr6.33_2	AUGUSTUS	stop_codon	21684408	21684410	.	-	0	transcript_id "file_1_file_1_jg14707.t1"; gene_id "file_1_file_1_jg14707";
dmelr6.33_2	AUGUSTUS	CDS	21684408	21684565	0.96	-	2	transcript_id "file_1_file_1_jg14707.t1"; gene_id "file_1_file_1_jg14707";
dmelr6.33_2	AUGUSTUS	exon	21684408	21684565	.	-	.	transcript_id "file_1_file_1_jg14707.t1"; gene_id "file_1_file_1_jg14707";
dmelr6.33_2	AUGUSTUS	intron	21684566	21685199	.	-	.	transcript_id "file_1_file_1_jg14707.t1"; gene_id "file_1_file_1_jg14707";
dmelr6.33_2	AUGUSTUS	transcript	21684408	21685299	.	-	.	transcript_id "file_1_file_1_jg14707.t1"; gene_id "file_1_file_1_jg14707"
dmelr6.33_2	AUGUSTUS	gene	21684408	21685299	.	-	.	jg14707
dmelr6.33_2	AUGUSTUS	CDS	21685200	21685299	0.97	-	0	transcript_id "file_1_file_1_jg14707.t1"; gene_id "file_1_file_1_jg14707";
dmelr6.33_2	AUGUSTUS	exon	21685200	21685299	.	-	.	transcript_id "file_1_file_1_jg14707.t1"; gene_id "file_1_file_1_jg14707";
dmelr6.33_2	AUGUSTUS	start_codon	21685297	21685299	.	-	0	transcript_id "file_1_file_1_jg14707.t1"; gene_id "file_1_file_1_jg14707";
dmelr6.33_3	AUGUSTUS	stop_codon	10223915	10223917	.	-	0	transcript_id "file_1_file_1_jg1047.t1"; gene_id "file_1_file_1_jg1047";
dmelr6.33_3	AUGUSTUS	CDS	10223915	10224042	1	-	2	transcript_id "file_1_file_1_jg1047.t1"; gene_id "file_1_file_1_jg1047";
dmelr6.33_3	AUGUSTUS	exon	10223915	10224042	.	-	.	transcript_id "file_1_file_1_jg1047.t1"; gene_id "file_1_file_1_jg1047";
dmelr6.33_3	AUGUSTUS	intron	10224043	10224150	.	-	.	transcript_id "file_1_file_1_jg1047.t1"; gene_id "file_1_file_1_jg1047";
dmelr6.33_3	AUGUSTUS	CDS	10224151	10224292	1	-	0	transcript_id "file_1_file_1_jg1047.t1"; gene_id "file_1_file_1_jg1047";
dmelr6.33_3	AUGUSTUS	exon	10224151	10224292	.	-	.	transcript_id "file_1_file_1_jg1047.t1"; gene_id "file_1_file_1_jg1047";
dmelr6.33_3	AUGUSTUS	intron	10224293	10224350	.	-	.	transcript_id "file_1_file_1_jg1047.t1"; gene_id "file_1_file_1_jg1047";
dmelr6.33_3	AUGUSTUS	CDS	10224351	10224438	1	-	1	transcript_id "file_1_file_1_jg1047.t1"; gene_id "file_1_file_1_jg1047";
dmelr6.33_3	AUGUSTUS	exon	10224351	10224438	.	-	.	transcript_id "file_1_file_1_jg1047.t1"; gene_id "file_1_file_1_jg1047";
dmelr6.33_3	AUGUSTUS	intron	10224439	10224498	.	-	.	transcript_id "file_1_file_1_jg1047.t1"; gene_id "file_1_file_1_jg1047";
dmelr6.33_3	AUGUSTUS	transcript	10223915	10224656	.	-	.	transcript_id "file_1_file_1_jg1047.t1"; gene_id "file_1_file_1_jg1047"
dmelr6.33_3	AUGUSTUS	gene	10223915	10224656	.	-	.	jg1047
dmelr6.33_3	AUGUSTUS	CDS	10224499	10224656	1	-	0	transcript_id "file_1_file_1_jg1047.t1"; gene_id "file_1_file_1_jg1047";
dmelr6.33_3	AUGUSTUS	exon	10224499	10224656	.	-	.	transcript_id "file_1_file_1_jg1047.t1"; gene_id "file_1_file_1_jg1047";
dmelr6.33_3	AUGUSTUS	start_codon	10224654	10224656	.	-	0	transcript_id "file_1_file_1_jg1047.t1"; gene_id "file_1_file_1_jg1047";
dmelr6.33_0	AUGUSTUS	stop_codon	1793668	1793670	.	-	0	transcript_id "file_1_file_1_jg4024.t1"; gene_id "file_1_file_1_jg4024";
dmelr6.33_0	AUGUSTUS	CDS	1793668	1793835	1	-	0	transcript_id "file_1_file_1_jg4024.t1"; gene_id "file_1_file_1_jg4024";
dmelr6.33_0	AUGUSTUS	exon	1793668	1793835	.	-	.	transcript_id "file_1_file_1_jg4024.t1"; gene_id "file_1_file_1_jg4024";
dmelr6.33_0	AUGUSTUS	intron	1793836	1793900	.	-	.	transcript_id "file_1_file_1_jg4024.t1"; gene_id "file_1_file_1_jg4024";
dmelr6.33_0	AUGUSTUS	transcript	1793668	1794917	.	-	.	transcript_id "file_1_file_1_jg4024.t1"; gene_id "file_1_file_1_jg4024"
dmelr6.33_0	AUGUSTUS	gene	1793668	1794917	.	-	.	jg4024
dmelr6.33_0	AUGUSTUS	CDS	1793901	1794917	1	-	0	transcript_id "file_1_file_1_jg4024.t1"; gene_id "file_1_file_1_jg4024";
dmelr6.33_0	AUGUSTUS	exon	1793901	1794917	.	-	.	transcript_id "file_1_file_1_jg4024.t1"; gene_id "file_1_file_1_jg4024";
dmelr6.33_0	AUGUSTUS	start_codon	1794915	1794917	.	-	0	transcript_id "file_1_file_1_jg4024.t1"; gene_id "file_1_file_1_jg4024";
dmelr6.33_1	AUGUSTUS	stop_codon	19281623	19281625	.	-	0	transcript_id "file_1_file_1_jg11091.t1"; gene_id "file_1_file_1_jg11091";
dmelr6.33_1	AUGUSTUS	CDS	19281623	19282067	1	-	1	transcript_id "file_1_file_1_jg11091.t1"; gene_id "file_1_file_1_jg11091";
dmelr6.33_1	AUGUSTUS	exon	19281623	19282067	.	-	.	transcript_id "file_1_file_1_jg11091.t1"; gene_id "file_1_file_1_jg11091";
dmelr6.33_1	AUGUSTUS	intron	19282068	19282129	.	-	.	transcript_id "file_1_file_1_jg11091.t1"; gene_id "file_1_file_1_jg11091";
dmelr6.33_1	AUGUSTUS	CDS	19282130	19282307	1	-	2	transcript_id "file_1_file_1_jg11091.t1"; gene_id "file_1_file_1_jg11091";
dmelr6.33_1	AUGUSTUS	exon	19282130	19282307	.	-	.	transcript_id "file_1_file_1_jg11091.t1"; gene_id "file_1_file_1_jg11091";
dmelr6.33_1	AUGUSTUS	intron	19282308	19282368	.	-	.	transcript_id "file_1_file_1_jg11091.t1"; gene_id "file_1_file_1_jg11091";
dmelr6.33_1	AUGUSTUS	CDS	19282369	19282711	1	-	0	transcript_id "file_1_file_1_jg11091.t1"; gene_id "file_1_file_1_jg11091";
dmelr6.33_1	AUGUSTUS	exon	19282369	19282711	.	-	.	transcript_id "file_1_file_1_jg11091.t1"; gene_id "file_1_file_1_jg11091";
dmelr6.33_1	AUGUSTUS	intron	19282712	19282771	.	-	.	transcript_id "file_1_file_1_jg11091.t1"; gene_id "file_1_file_1_jg11091";
dmelr6.33_1	AUGUSTUS	CDS	19282772	19283479	1	-	0	transcript_id "file_1_file_1_jg11091.t1"; gene_id "file_1_file_1_jg11091";
dmelr6.33_1	AUGUSTUS	exon	19282772	19283479	.	-	.	transcript_id "file_1_file_1_jg11091.t1"; gene_id "file_1_file_1_jg11091";
dmelr6.33_1	AUGUSTUS	intron	19283480	19283551	.	-	.	transcript_id "file_1_file_1_jg11091.t1"; gene_id "file_1_file_1_jg11091";
dmelr6.33_1	AUGUSTUS	transcript	19281623	19283782	.	-	.	transcript_id "file_1_file_1_jg11091.t1"; gene_id "file_1_file_1_jg11091"
dmelr6.33_1	AUGUSTUS	gene	19281623	19283782	.	-	.	jg11091
dmelr6.33_1	AUGUSTUS	CDS	19283552	19283782	1	-	0	transcript_id "file_1_file_1_jg11091.t1"; gene_id "file_1_file_1_jg11091";
dmelr6.33_1	AUGUSTUS	exon	19283552	19283782	.	-	.	transcript_id "file_1_file_1_jg11091.t1"; gene_id "file_1_file_1_jg11091";
dmelr6.33_1	AUGUSTUS	start_codon	19283780	19283782	.	-	0	transcript_id "file_1_file_1_jg11091.t1"; gene_id "file_1_file_1_jg11091";
dmelr6.33_1	AUGUSTUS	stop_codon	12660244	12660246	.	-	0	transcript_id "file_1_file_1_jg10174.t1"; gene_id "file_1_file_1_jg10174";
dmelr6.33_1	AUGUSTUS	CDS	12660244	12660382	1	-	1	transcript_id "file_1_file_1_jg10174.t1"; gene_id "file_1_file_1_jg10174";
dmelr6.33_1	AUGUSTUS	exon	12660244	12660382	.	-	.	transcript_id "file_1_file_1_jg10174.t1"; gene_id "file_1_file_1_jg10174";
dmelr6.33_1	AUGUSTUS	intron	12660383	12660456	.	-	.	transcript_id "file_1_file_1_jg10174.t1"; gene_id "file_1_file_1_jg10174";
dmelr6.33_1	AUGUSTUS	CDS	12660457	12660621	1	-	1	transcript_id "file_1_file_1_jg10174.t1"; gene_id "file_1_file_1_jg10174";
dmelr6.33_1	AUGUSTUS	exon	12660457	12660621	.	-	.	transcript_id "file_1_file_1_jg10174.t1"; gene_id "file_1_file_1_jg10174";
dmelr6.33_1	AUGUSTUS	intron	12660622	12660677	.	-	.	transcript_id "file_1_file_1_jg10174.t1"; gene_id "file_1_file_1_jg10174";
dmelr6.33_1	AUGUSTUS	CDS	12660678	12660900	1	-	2	transcript_id "file_1_file_1_jg10174.t1"; gene_id "file_1_file_1_jg10174";
dmelr6.33_1	AUGUSTUS	exon	12660678	12660900	.	-	.	transcript_id "file_1_file_1_jg10174.t1"; gene_id "file_1_file_1_jg10174";
dmelr6.33_1	AUGUSTUS	intron	12660901	12660972	.	-	.	transcript_id "file_1_file_1_jg10174.t1"; gene_id "file_1_file_1_jg10174";
dmelr6.33_1	AUGUSTUS	CDS	12660973	12661196	1	-	1	transcript_id "file_1_file_1_jg10174.t1"; gene_id "file_1_file_1_jg10174";
dmelr6.33_1	AUGUSTUS	exon	12660973	12661196	.	-	.	transcript_id "file_1_file_1_jg10174.t1"; gene_id "file_1_file_1_jg10174";
dmelr6.33_1	AUGUSTUS	intron	12661197	12667834	.	-	.	transcript_id "file_1_file_1_jg10174.t1"; gene_id "file_1_file_1_jg10174";
dmelr6.33_1	AUGUSTUS	transcript	12660244	12667953	.	-	.	transcript_id "file_1_file_1_jg10174.t1"; gene_id "file_1_file_1_jg10174"
dmelr6.33_1	AUGUSTUS	gene	12660244	12667953	.	-	.	jg10174
dmelr6.33_1	AUGUSTUS	CDS	12667835	12667953	1	-	0	transcript_id "file_1_file_1_jg10174.t1"; gene_id "file_1_file_1_jg10174";
dmelr6.33_1	AUGUSTUS	exon	12667835	12667953	.	-	.	transcript_id "file_1_file_1_jg10174.t1"; gene_id "file_1_file_1_jg10174";
dmelr6.33_1	AUGUSTUS	start_codon	12667951	12667953	.	-	0	transcript_id "file_1_file_1_jg10174.t1"; gene_id "file_1_file_1_jg10174";
dmelr6.33_5	AUGUSTUS	stop_codon	5760716	5760718	.	-	0	transcript_id "file_1_file_1_jg7182.t1"; gene_id "file_1_file_1_jg7182";
dmelr6.33_5	AUGUSTUS	CDS	5760716	5760820	1	-	0	transcript_id "file_1_file_1_jg7182.t1"; gene_id "file_1_file_1_jg7182";
dmelr6.33_5	AUGUSTUS	exon	5760716	5760820	.	-	.	transcript_id "file_1_file_1_jg7182.t1"; gene_id "file_1_file_1_jg7182";
dmelr6.33_5	AUGUSTUS	intron	5760821	5761168	.	-	.	transcript_id "file_1_file_1_jg7182.t1"; gene_id "file_1_file_1_jg7182";
dmelr6.33_5	AUGUSTUS	CDS	5761169	5761584	1	-	2	transcript_id "file_1_file_1_jg7182.t1"; gene_id "file_1_file_1_jg7182";
dmelr6.33_5	AUGUSTUS	exon	5761169	5761584	.	-	.	transcript_id "file_1_file_1_jg7182.t1"; gene_id "file_1_file_1_jg7182";
dmelr6.33_5	AUGUSTUS	intron	5761585	5762100	.	-	.	transcript_id "file_1_file_1_jg7182.t1"; gene_id "file_1_file_1_jg7182";
dmelr6.33_5	AUGUSTUS	transcript	5760716	5762659	.	-	.	transcript_id "file_1_file_1_jg7182.t1"; gene_id "file_1_file_1_jg7182"
dmelr6.33_5	AUGUSTUS	gene	5760716	5762659	.	-	.	jg7182
dmelr6.33_5	AUGUSTUS	CDS	5762101	5762659	1	-	0	transcript_id "file_1_file_1_jg7182.t1"; gene_id "file_1_file_1_jg7182";
dmelr6.33_5	AUGUSTUS	exon	5762101	5762659	.	-	.	transcript_id "file_1_file_1_jg7182.t1"; gene_id "file_1_file_1_jg7182";
dmelr6.33_5	AUGUSTUS	start_codon	5762657	5762659	.	-	0	transcript_id "file_1_file_1_jg7182.t1"; gene_id "file_1_file_1_jg7182";
dmelr6.33_5	AUGUSTUS	start_codon	10158810	10158812	.	+	0	transcript_id "file_1_file_1_jg7664.t1"; gene_id "file_1_file_1_jg7664";
dmelr6.33_5	AUGUSTUS	CDS	10158810	10159056	1	+	0	transcript_id "file_1_file_1_jg7664.t1"; gene_id "file_1_file_1_jg7664";
dmelr6.33_5	AUGUSTUS	exon	10158810	10159056	.	+	.	transcript_id "file_1_file_1_jg7664.t1"; gene_id "file_1_file_1_jg7664";
dmelr6.33_5	AUGUSTUS	intron	10159057	10186520	.	+	.	transcript_id "file_1_file_1_jg7664.t1"; gene_id "file_1_file_1_jg7664";
dmelr6.33_5	AUGUSTUS	CDS	10186521	10186738	1	+	2	transcript_id "file_1_file_1_jg7664.t1"; gene_id "file_1_file_1_jg7664";
dmelr6.33_5	AUGUSTUS	exon	10186521	10186738	.	+	.	transcript_id "file_1_file_1_jg7664.t1"; gene_id "file_1_file_1_jg7664";
dmelr6.33_5	AUGUSTUS	intron	10186739	10188138	.	+	.	transcript_id "file_1_file_1_jg7664.t1"; gene_id "file_1_file_1_jg7664";
dmelr6.33_5	AUGUSTUS	CDS	10188139	10189513	1	+	0	transcript_id "file_1_file_1_jg7664.t1"; gene_id "file_1_file_1_jg7664";
dmelr6.33_5	AUGUSTUS	exon	10188139	10189513	.	+	.	transcript_id "file_1_file_1_jg7664.t1"; gene_id "file_1_file_1_jg7664";
dmelr6.33_5	AUGUSTUS	intron	10189514	10191096	.	+	.	transcript_id "file_1_file_1_jg7664.t1"; gene_id "file_1_file_1_jg7664";
dmelr6.33_5	AUGUSTUS	transcript	10158810	10192919	.	+	.	transcript_id "file_1_file_1_jg7664.t1"; gene_id "file_1_file_1_jg7664"
dmelr6.33_5	AUGUSTUS	gene	10158810	10192919	.	+	.	jg7664
dmelr6.33_5	AUGUSTUS	CDS	10191097	10192919	1	+	2	transcript_id "file_1_file_1_jg7664.t1"; gene_id "file_1_file_1_jg7664";
dmelr6.33_5	AUGUSTUS	exon	10191097	10192919	.	+	.	transcript_id "file_1_file_1_jg7664.t1"; gene_id "file_1_file_1_jg7664";
dmelr6.33_5	AUGUSTUS	stop_codon	10192917	10192919	.	+	0	transcript_id "file_1_file_1_jg7664.t1"; gene_id "file_1_file_1_jg7664";
dmelr6.33_5	AUGUSTUS	stop_codon	8035944	8035946	.	-	0	transcript_id "file_1_file_1_jg7443.t1"; gene_id "file_1_file_1_jg7443";
dmelr6.33_5	AUGUSTUS	CDS	8035944	8036159	1	-	0	transcript_id "file_1_file_1_jg7443.t1"; gene_id "file_1_file_1_jg7443";
dmelr6.33_5	AUGUSTUS	exon	8035944	8036159	.	-	.	transcript_id "file_1_file_1_jg7443.t1"; gene_id "file_1_file_1_jg7443";
dmelr6.33_5	AUGUSTUS	intron	8036160	8036219	.	-	.	transcript_id "file_1_file_1_jg7443.t1"; gene_id "file_1_file_1_jg7443";
dmelr6.33_5	AUGUSTUS	CDS	8036220	8036634	1	-	1	transcript_id "file_1_file_1_jg7443.t1"; gene_id "file_1_file_1_jg7443";
dmelr6.33_5	AUGUSTUS	exon	8036220	8036634	.	-	.	transcript_id "file_1_file_1_jg7443.t1"; gene_id "file_1_file_1_jg7443";
dmelr6.33_5	AUGUSTUS	intron	8036635	8036725	.	-	.	transcript_id "file_1_file_1_jg7443.t1"; gene_id "file_1_file_1_jg7443";
dmelr6.33_5	AUGUSTUS	CDS	8036726	8036802	1	-	0	transcript_id "file_1_file_1_jg7443.t1"; gene_id "file_1_file_1_jg7443";
dmelr6.33_5	AUGUSTUS	exon	8036726	8036802	.	-	.	transcript_id "file_1_file_1_jg7443.t1"; gene_id "file_1_file_1_jg7443";
dmelr6.33_5	AUGUSTUS	intron	8036803	8036899	.	-	.	transcript_id "file_1_file_1_jg7443.t1"; gene_id "file_1_file_1_jg7443";
dmelr6.33_5	AUGUSTUS	CDS	8036900	8036911	0.57	-	0	transcript_id "file_1_file_1_jg7443.t1"; gene_id "file_1_file_1_jg7443";
dmelr6.33_5	AUGUSTUS	exon	8036900	8036911	.	-	.	transcript_id "file_1_file_1_jg7443.t1"; gene_id "file_1_file_1_jg7443";
dmelr6.33_5	AUGUSTUS	intron	8036912	8037112	.	-	.	transcript_id "file_1_file_1_jg7443.t1"; gene_id "file_1_file_1_jg7443";
dmelr6.33_5	AUGUSTUS	CDS	8037113	8037212	0.5	-	1	transcript_id "file_1_file_1_jg7443.t1"; gene_id "file_1_file_1_jg7443";
dmelr6.33_5	AUGUSTUS	exon	8037113	8037212	.	-	.	transcript_id "file_1_file_1_jg7443.t1"; gene_id "file_1_file_1_jg7443";
dmelr6.33_5	AUGUSTUS	intron	8037213	8037261	.	-	.	transcript_id "file_1_file_1_jg7443.t1"; gene_id "file_1_file_1_jg7443";
dmelr6.33_5	AUGUSTUS	transcript	8035944	8037485	.	-	.	transcript_id "file_1_file_1_jg7443.t1"; gene_id "file_1_file_1_jg7443"
dmelr6.33_5	AUGUSTUS	gene	8035944	8037485	.	-	.	jg7443
dmelr6.33_5	AUGUSTUS	CDS	8037262	8037485	1	-	0	transcript_id "file_1_file_1_jg7443.t1"; gene_id "file_1_file_1_jg7443";
dmelr6.33_5	AUGUSTUS	exon	8037262	8037485	.	-	.	transcript_id "file_1_file_1_jg7443.t1"; gene_id "file_1_file_1_jg7443";
dmelr6.33_5	AUGUSTUS	start_codon	8037483	8037485	.	-	0	transcript_id "file_1_file_1_jg7443.t1"; gene_id "file_1_file_1_jg7443";
dmelr6.33_5	AUGUSTUS	start_codon	13388012	13388014	.	+	0	transcript_id "file_1_file_1_jg8029.t1"; gene_id "file_1_file_1_jg8029";
dmelr6.33_5	AUGUSTUS	CDS	13388012	13388749	1	+	0	transcript_id "file_1_file_1_jg8029.t1"; gene_id "file_1_file_1_jg8029";
dmelr6.33_5	AUGUSTUS	exon	13388012	13388749	.	+	.	transcript_id "file_1_file_1_jg8029.t1"; gene_id "file_1_file_1_jg8029";
dmelr6.33_5	AUGUSTUS	transcript	13388012	13388749	.	+	.	transcript_id "file_1_file_1_jg8029.t1"; gene_id "file_1_file_1_jg8029"
dmelr6.33_5	AUGUSTUS	gene	13388012	13388749	.	+	.	jg8029
dmelr6.33_5	AUGUSTUS	stop_codon	13388747	13388749	.	+	0	transcript_id "file_1_file_1_jg8029.t1"; gene_id "file_1_file_1_jg8029";
dmelr6.33_5	GeneMark.hmm	start_codon	1693255	1693257	.	+	0	gene_id "file_1_file_2_13111_g"; transcript_id "file_1_file_2_13111_t"; count "file_1_file_2_1_1";
dmelr6.33_5	GeneMark.hmm	CDS	1693255	1693323	.	+	0	gene_id "file_1_file_2_13111_g"; transcript_id "file_1_file_2_13111_t"; evidence "file_1_file_2_0_1"; cds_type "file_1_file_2_Initial"; count "file_1_file_2_1_2"; anchored "file_1_file_2_0_1";
dmelr6.33_5	GeneMark.hmm	exon	1693255	1693323	0	+	.	gene_id "file_1_file_2_13111_g"; transcript_id "file_1_file_2_13111_t"; evidence "file_1_file_2_0_1"; cds_type "file_1_file_2_Initial"; count "file_1_file_2_1_2"; anchored "file_1_file_2_0_1";
dmelr6.33_5	GeneMark.hmm	CDS	1693385	1693429	.	+	0	gene_id "file_1_file_2_13111_g"; transcript_id "file_1_file_2_13111_t"; evidence "file_1_file_2_1_0"; cds_type "file_1_file_2_Terminal"; count "file_1_file_2_2_2"; anchored "file_1_file_2_1_0";
dmelr6.33_5	GeneMark.hmm	exon	1693385	1693429	0	+	.	gene_id "file_1_file_2_13111_g"; transcript_id "file_1_file_2_13111_t"; evidence "file_1_file_2_1_0"; cds_type "file_1_file_2_Terminal"; count "file_1_file_2_2_2"; anchored "file_1_file_2_1_0";
dmelr6.33_5	GeneMark.hmm	stop_codon	1693427	1693429	.	+	0	gene_id "file_1_file_2_13111_g"; transcript_id "file_1_file_2_13111_t"; count "file_1_file_2_1_1";
dmelr6.33_1	AUGUSTUS	start_codon	22817643	22817645	.	+	0	transcript_id "file_1_file_1_jg11569.t1"; gene_id "file_1_file_1_jg11569";
dmelr6.33_1	AUGUSTUS	CDS	22817643	22817703	1	+	0	transcript_id "file_1_file_1_jg11569.t1"; gene_id "file_1_file_1_jg11569";
dmelr6.33_1	AUGUSTUS	exon	22817643	22817703	.	+	.	transcript_id "file_1_file_1_jg11569.t1"; gene_id "file_1_file_1_jg11569";
dmelr6.33_1	AUGUSTUS	intron	22817704	22818907	.	+	.	transcript_id "file_1_file_1_jg11569.t1"; gene_id "file_1_file_1_jg11569";
dmelr6.33_1	AUGUSTUS	CDS	22818908	22818967	1	+	2	transcript_id "file_1_file_1_jg11569.t1"; gene_id "file_1_file_1_jg11569";
dmelr6.33_1	AUGUSTUS	exon	22818908	22818967	.	+	.	transcript_id "file_1_file_1_jg11569.t1"; gene_id "file_1_file_1_jg11569";
dmelr6.33_1	AUGUSTUS	intron	22818968	22819422	.	+	.	transcript_id "file_1_file_1_jg11569.t1"; gene_id "file_1_file_1_jg11569";
dmelr6.33_1	AUGUSTUS	CDS	22819423	22819583	1	+	2	transcript_id "file_1_file_1_jg11569.t1"; gene_id "file_1_file_1_jg11569";
dmelr6.33_1	AUGUSTUS	exon	22819423	22819583	.	+	.	transcript_id "file_1_file_1_jg11569.t1"; gene_id "file_1_file_1_jg11569";
dmelr6.33_1	AUGUSTUS	intron	22819584	22819641	.	+	.	transcript_id "file_1_file_1_jg11569.t1"; gene_id "file_1_file_1_jg11569";
dmelr6.33_1	AUGUSTUS	CDS	22819642	22819953	1	+	0	transcript_id "file_1_file_1_jg11569.t1"; gene_id "file_1_file_1_jg11569";
dmelr6.33_1	AUGUSTUS	exon	22819642	22819953	.	+	.	transcript_id "file_1_file_1_jg11569.t1"; gene_id "file_1_file_1_jg11569";
dmelr6.33_1	AUGUSTUS	intron	22819954	22820158	.	+	.	transcript_id "file_1_file_1_jg11569.t1"; gene_id "file_1_file_1_jg11569";
dmelr6.33_1	AUGUSTUS	CDS	22820159	22820329	1	+	0	transcript_id "file_1_file_1_jg11569.t1"; gene_id "file_1_file_1_jg11569";
dmelr6.33_1	AUGUSTUS	exon	22820159	22820329	.	+	.	transcript_id "file_1_file_1_jg11569.t1"; gene_id "file_1_file_1_jg11569";
dmelr6.33_1	AUGUSTUS	intron	22820330	22820386	.	+	.	transcript_id "file_1_file_1_jg11569.t1"; gene_id "file_1_file_1_jg11569";
dmelr6.33_1	AUGUSTUS	CDS	22820387	22820478	1	+	0	transcript_id "file_1_file_1_jg11569.t1"; gene_id "file_1_file_1_jg11569";
dmelr6.33_1	AUGUSTUS	exon	22820387	22820478	.	+	.	transcript_id "file_1_file_1_jg11569.t1"; gene_id "file_1_file_1_jg11569";
dmelr6.33_1	AUGUSTUS	intron	22820479	22820668	.	+	.	transcript_id "file_1_file_1_jg11569.t1"; gene_id "file_1_file_1_jg11569";
dmelr6.33_1	AUGUSTUS	CDS	22820669	22820816	1	+	1	transcript_id "file_1_file_1_jg11569.t1"; gene_id "file_1_file_1_jg11569";
dmelr6.33_1	AUGUSTUS	exon	22820669	22820816	.	+	.	transcript_id "file_1_file_1_jg11569.t1"; gene_id "file_1_file_1_jg11569";
dmelr6.33_1	AUGUSTUS	intron	22820817	22821148	.	+	.	transcript_id "file_1_file_1_jg11569.t1"; gene_id "file_1_file_1_jg11569";
dmelr6.33_1	AUGUSTUS	CDS	22821149	22821628	1	+	0	transcript_id "file_1_file_1_jg11569.t1"; gene_id "file_1_file_1_jg11569";
dmelr6.33_1	AUGUSTUS	exon	22821149	22821628	.	+	.	transcript_id "file_1_file_1_jg11569.t1"; gene_id "file_1_file_1_jg11569";
dmelr6.33_1	AUGUSTUS	intron	22821629	22823019	.	+	.	transcript_id "file_1_file_1_jg11569.t1"; gene_id "file_1_file_1_jg11569";
dmelr6.33_1	AUGUSTUS	CDS	22823020	22823172	1	+	0	transcript_id "file_1_file_1_jg11569.t1"; gene_id "file_1_file_1_jg11569";
dmelr6.33_1	AUGUSTUS	exon	22823020	22823172	.	+	.	transcript_id "file_1_file_1_jg11569.t1"; gene_id "file_1_file_1_jg11569";
dmelr6.33_1	AUGUSTUS	intron	22823173	22823436	.	+	.	transcript_id "file_1_file_1_jg11569.t1"; gene_id "file_1_file_1_jg11569";
dmelr6.33_1	AUGUSTUS	CDS	22823437	22823583	1	+	0	transcript_id "file_1_file_1_jg11569.t1"; gene_id "file_1_file_1_jg11569";
dmelr6.33_1	AUGUSTUS	exon	22823437	22823583	.	+	.	transcript_id "file_1_file_1_jg11569.t1"; gene_id "file_1_file_1_jg11569";
dmelr6.33_1	AUGUSTUS	intron	22823584	22823663	.	+	.	transcript_id "file_1_file_1_jg11569.t1"; gene_id "file_1_file_1_jg11569";
dmelr6.33_1	AUGUSTUS	CDS	22823664	22823817	1	+	0	transcript_id "file_1_file_1_jg11569.t1"; gene_id "file_1_file_1_jg11569";
dmelr6.33_1	AUGUSTUS	exon	22823664	22823817	.	+	.	transcript_id "file_1_file_1_jg11569.t1"; gene_id "file_1_file_1_jg11569";
dmelr6.33_1	AUGUSTUS	intron	22823818	22823872	.	+	.	transcript_id "file_1_file_1_jg11569.t1"; gene_id "file_1_file_1_jg11569";
dmelr6.33_1	AUGUSTUS	CDS	22823873	22824030	1	+	2	transcript_id "file_1_file_1_jg11569.t1"; gene_id "file_1_file_1_jg11569";
dmelr6.33_1	AUGUSTUS	exon	22823873	22824030	.	+	.	transcript_id "file_1_file_1_jg11569.t1"; gene_id "file_1_file_1_jg11569";
dmelr6.33_1	AUGUSTUS	intron	22824031	22824623	.	+	.	transcript_id "file_1_file_1_jg11569.t1"; gene_id "file_1_file_1_jg11569";
dmelr6.33_1	AUGUSTUS	CDS	22824624	22824744	1	+	0	transcript_id "file_1_file_1_jg11569.t1"; gene_id "file_1_file_1_jg11569";
dmelr6.33_1	AUGUSTUS	exon	22824624	22824744	.	+	.	transcript_id "file_1_file_1_jg11569.t1"; gene_id "file_1_file_1_jg11569";
dmelr6.33_1	AUGUSTUS	intron	22824745	22825481	.	+	.	transcript_id "file_1_file_1_jg11569.t1"; gene_id "file_1_file_1_jg11569";
dmelr6.33_1	AUGUSTUS	transcript	22817643	22826827	.	+	.	transcript_id "file_1_file_1_jg11569.t1"; gene_id "file_1_file_1_jg11569"
dmelr6.33_1	AUGUSTUS	CDS	22825482	22826827	1	+	2	transcript_id "file_1_file_1_jg11569.t1"; gene_id "file_1_file_1_jg11569";
dmelr6.33_1	AUGUSTUS	exon	22825482	22826827	.	+	.	transcript_id "file_1_file_1_jg11569.t1"; gene_id "file_1_file_1_jg11569";
dmelr6.33_1	AUGUSTUS	stop_codon	22826825	22826827	.	+	0	transcript_id "file_1_file_1_jg11569.t1"; gene_id "file_1_file_1_jg11569";
dmelr6.33_2	AUGUSTUS	start_codon	17027669	17027671	.	+	0	transcript_id "file_1_file_1_jg14117.t1"; gene_id "file_1_file_1_jg14117";
dmelr6.33_2	AUGUSTUS	CDS	17027669	17027769	1	+	0	transcript_id "file_1_file_1_jg14117.t1"; gene_id "file_1_file_1_jg14117";
dmelr6.33_2	AUGUSTUS	exon	17027669	17027769	.	+	.	transcript_id "file_1_file_1_jg14117.t1"; gene_id "file_1_file_1_jg14117";
dmelr6.33_2	AUGUSTUS	intron	17027770	17027827	.	+	.	transcript_id "file_1_file_1_jg14117.t1"; gene_id "file_1_file_1_jg14117";
dmelr6.33_2	AUGUSTUS	CDS	17027828	17028707	1	+	1	transcript_id "file_1_file_1_jg14117.t1"; gene_id "file_1_file_1_jg14117";
dmelr6.33_2	AUGUSTUS	exon	17027828	17028707	.	+	.	transcript_id "file_1_file_1_jg14117.t1"; gene_id "file_1_file_1_jg14117";
dmelr6.33_2	AUGUSTUS	intron	17028708	17028765	.	+	.	transcript_id "file_1_file_1_jg14117.t1"; gene_id "file_1_file_1_jg14117";
dmelr6.33_2	AUGUSTUS	CDS	17028766	17028917	1	+	0	transcript_id "file_1_file_1_jg14117.t1"; gene_id "file_1_file_1_jg14117";
dmelr6.33_2	AUGUSTUS	exon	17028766	17028917	.	+	.	transcript_id "file_1_file_1_jg14117.t1"; gene_id "file_1_file_1_jg14117";
dmelr6.33_2	AUGUSTUS	intron	17028918	17028978	.	+	.	transcript_id "file_1_file_1_jg14117.t1"; gene_id "file_1_file_1_jg14117";
dmelr6.33_2	AUGUSTUS	transcript	17027669	17029591	.	+	.	transcript_id "file_1_file_1_jg14117.t1"; gene_id "file_1_file_1_jg14117"
dmelr6.33_2	AUGUSTUS	gene	17027669	17029591	.	+	.	jg14117
dmelr6.33_2	AUGUSTUS	CDS	17028979	17029591	1	+	1	transcript_id "file_1_file_1_jg14117.t1"; gene_id "file_1_file_1_jg14117";
dmelr6.33_2	AUGUSTUS	exon	17028979	17029591	.	+	.	transcript_id "file_1_file_1_jg14117.t1"; gene_id "file_1_file_1_jg14117";
dmelr6.33_2	AUGUSTUS	stop_codon	17029589	17029591	.	+	0	transcript_id "file_1_file_1_jg14117.t1"; gene_id "file_1_file_1_jg14117";
dmelr6.33_1	AUGUSTUS	stop_codon	10931658	10931660	.	-	0	transcript_id "file_1_file_1_jg9905.t1"; gene_id "file_1_file_1_jg9905";
dmelr6.33_1	AUGUSTUS	CDS	10931658	10931917	0.76	-	2	transcript_id "file_1_file_1_jg9905.t1"; gene_id "file_1_file_1_jg9905";
dmelr6.33_1	AUGUSTUS	exon	10931658	10931917	.	-	.	transcript_id "file_1_file_1_jg9905.t1"; gene_id "file_1_file_1_jg9905";
dmelr6.33_1	AUGUSTUS	intron	10931918	10932045	.	-	.	transcript_id "file_1_file_1_jg9905.t1"; gene_id "file_1_file_1_jg9905";
dmelr6.33_1	AUGUSTUS	transcript	10931658	10932064	.	-	.	transcript_id "file_1_file_1_jg9905.t1"; gene_id "file_1_file_1_jg9905"
dmelr6.33_1	AUGUSTUS	gene	10931658	10932064	.	-	.	jg9905
dmelr6.33_1	AUGUSTUS	CDS	10932046	10932064	0.52	-	0	transcript_id "file_1_file_1_jg9905.t1"; gene_id "file_1_file_1_jg9905";
dmelr6.33_1	AUGUSTUS	exon	10932046	10932064	.	-	.	transcript_id "file_1_file_1_jg9905.t1"; gene_id "file_1_file_1_jg9905";
dmelr6.33_1	AUGUSTUS	start_codon	10932062	10932064	.	-	0	transcript_id "file_1_file_1_jg9905.t1"; gene_id "file_1_file_1_jg9905";
dmelr6.33_3	AUGUSTUS	start_codon	6291902	6291904	.	+	0	transcript_id "file_1_file_1_jg529.t1"; gene_id "file_1_file_1_jg529";
dmelr6.33_3	AUGUSTUS	CDS	6291902	6292172	1	+	0	transcript_id "file_1_file_1_jg529.t1"; gene_id "file_1_file_1_jg529";
dmelr6.33_3	AUGUSTUS	exon	6291902	6292172	.	+	.	transcript_id "file_1_file_1_jg529.t1"; gene_id "file_1_file_1_jg529";
dmelr6.33_3	AUGUSTUS	intron	6292173	6292407	.	+	.	transcript_id "file_1_file_1_jg529.t1"; gene_id "file_1_file_1_jg529";
dmelr6.33_3	AUGUSTUS	transcript	6291902	6292769	.	+	.	transcript_id "file_1_file_1_jg529.t1"; gene_id "file_1_file_1_jg529"
dmelr6.33_3	AUGUSTUS	gene	6291902	6292769	.	+	.	jg529
dmelr6.33_3	AUGUSTUS	CDS	6292408	6292769	1	+	2	transcript_id "file_1_file_1_jg529.t1"; gene_id "file_1_file_1_jg529";
dmelr6.33_3	AUGUSTUS	exon	6292408	6292769	.	+	.	transcript_id "file_1_file_1_jg529.t1"; gene_id "file_1_file_1_jg529";
dmelr6.33_3	AUGUSTUS	stop_codon	6292767	6292769	.	+	0	transcript_id "file_1_file_1_jg529.t1"; gene_id "file_1_file_1_jg529";
dmelr6.33_2	AUGUSTUS	start_codon	6122641	6122643	.	+	0	transcript_id "file_1_file_1_jg12800.t1"; gene_id "file_1_file_1_jg12800";
dmelr6.33_2	AUGUSTUS	CDS	6122641	6122822	0.93	+	0	transcript_id "file_1_file_1_jg12800.t1"; gene_id "file_1_file_1_jg12800";
dmelr6.33_2	AUGUSTUS	exon	6122641	6122822	.	+	.	transcript_id "file_1_file_1_jg12800.t1"; gene_id "file_1_file_1_jg12800";
dmelr6.33_2	AUGUSTUS	intron	6122823	6123297	.	+	.	transcript_id "file_1_file_1_jg12800.t1"; gene_id "file_1_file_1_jg12800";
dmelr6.33_2	AUGUSTUS	transcript	6122641	6123316	.	+	.	transcript_id "file_1_file_1_jg12800.t1"; gene_id "file_1_file_1_jg12800"
dmelr6.33_2	AUGUSTUS	gene	6122641	6123316	.	+	.	jg12800
dmelr6.33_2	AUGUSTUS	CDS	6123298	6123316	0.81	+	1	transcript_id "file_1_file_1_jg12800.t1"; gene_id "file_1_file_1_jg12800";
dmelr6.33_2	AUGUSTUS	exon	6123298	6123316	.	+	.	transcript_id "file_1_file_1_jg12800.t1"; gene_id "file_1_file_1_jg12800";
dmelr6.33_2	AUGUSTUS	stop_codon	6123314	6123316	.	+	0	transcript_id "file_1_file_1_jg12800.t1"; gene_id "file_1_file_1_jg12800";
dmelr6.33_3	AUGUSTUS	stop_codon	27933183	27933185	.	-	0	transcript_id "file_1_file_1_jg3323.t1"; gene_id "file_1_file_1_jg3323";
dmelr6.33_3	AUGUSTUS	CDS	27933183	27933314	1	-	0	transcript_id "file_1_file_1_jg3323.t1"; gene_id "file_1_file_1_jg3323";
dmelr6.33_3	AUGUSTUS	exon	27933183	27933314	.	-	.	transcript_id "file_1_file_1_jg3323.t1"; gene_id "file_1_file_1_jg3323";
dmelr6.33_3	AUGUSTUS	intron	27933315	27933372	.	-	.	transcript_id "file_1_file_1_jg3323.t1"; gene_id "file_1_file_1_jg3323";
dmelr6.33_3	AUGUSTUS	CDS	27933373	27933498	1	-	0	transcript_id "file_1_file_1_jg3323.t1"; gene_id "file_1_file_1_jg3323";
dmelr6.33_3	AUGUSTUS	exon	27933373	27933498	.	-	.	transcript_id "file_1_file_1_jg3323.t1"; gene_id "file_1_file_1_jg3323";
dmelr6.33_3	AUGUSTUS	intron	27933499	27933562	.	-	.	transcript_id "file_1_file_1_jg3323.t1"; gene_id "file_1_file_1_jg3323";
dmelr6.33_3	AUGUSTUS	CDS	27933563	27935993	1	-	1	transcript_id "file_1_file_1_jg3323.t1"; gene_id "file_1_file_1_jg3323";
dmelr6.33_3	AUGUSTUS	exon	27933563	27935993	.	-	.	transcript_id "file_1_file_1_jg3323.t1"; gene_id "file_1_file_1_jg3323";
dmelr6.33_3	AUGUSTUS	intron	27935994	27936061	.	-	.	transcript_id "file_1_file_1_jg3323.t1"; gene_id "file_1_file_1_jg3323";
dmelr6.33_3	AUGUSTUS	CDS	27936062	27937337	1	-	2	transcript_id "file_1_file_1_jg3323.t1"; gene_id "file_1_file_1_jg3323";
dmelr6.33_3	AUGUSTUS	exon	27936062	27937337	.	-	.	transcript_id "file_1_file_1_jg3323.t1"; gene_id "file_1_file_1_jg3323";
dmelr6.33_3	AUGUSTUS	intron	27937338	27937430	.	-	.	transcript_id "file_1_file_1_jg3323.t1"; gene_id "file_1_file_1_jg3323";
dmelr6.33_3	AUGUSTUS	transcript	27933183	27937749	.	-	.	transcript_id "file_1_file_1_jg3323.t1"; gene_id "file_1_file_1_jg3323"
dmelr6.33_3	AUGUSTUS	gene	27933183	27937749	.	-	.	jg3323
dmelr6.33_3	AUGUSTUS	CDS	27937431	27937749	1	-	0	transcript_id "file_1_file_1_jg3323.t1"; gene_id "file_1_file_1_jg3323";
dmelr6.33_3	AUGUSTUS	exon	27937431	27937749	.	-	.	transcript_id "file_1_file_1_jg3323.t1"; gene_id "file_1_file_1_jg3323";
dmelr6.33_3	AUGUSTUS	start_codon	27937747	27937749	.	-	0	transcript_id "file_1_file_1_jg3323.t1"; gene_id "file_1_file_1_jg3323";
dmelr6.33_5	AUGUSTUS	start_codon	9194036	9194038	.	+	0	transcript_id "file_1_file_1_jg7578.t1"; gene_id "file_1_file_1_jg7578";
dmelr6.33_5	AUGUSTUS	CDS	9194036	9194207	1	+	0	transcript_id "file_1_file_1_jg7578.t1"; gene_id "file_1_file_1_jg7578";
dmelr6.33_5	AUGUSTUS	exon	9194036	9194207	.	+	.	transcript_id "file_1_file_1_jg7578.t1"; gene_id "file_1_file_1_jg7578";
dmelr6.33_5	AUGUSTUS	intron	9194208	9194271	.	+	.	transcript_id "file_1_file_1_jg7578.t1"; gene_id "file_1_file_1_jg7578";
dmelr6.33_5	AUGUSTUS	transcript	9194036	9194735	.	+	.	transcript_id "file_1_file_1_jg7578.t1"; gene_id "file_1_file_1_jg7578"
dmelr6.33_5	AUGUSTUS	gene	9194036	9194735	.	+	.	jg7578
dmelr6.33_5	AUGUSTUS	CDS	9194272	9194735	1	+	2	transcript_id "file_1_file_1_jg7578.t1"; gene_id "file_1_file_1_jg7578";
dmelr6.33_5	AUGUSTUS	exon	9194272	9194735	.	+	.	transcript_id "file_1_file_1_jg7578.t1"; gene_id "file_1_file_1_jg7578";
dmelr6.33_5	AUGUSTUS	stop_codon	9194733	9194735	.	+	0	transcript_id "file_1_file_1_jg7578.t1"; gene_id "file_1_file_1_jg7578";
dmelr6.33_5	AUGUSTUS	start_codon	8907715	8907717	.	+	0	transcript_id "file_1_file_1_jg7541.t1"; gene_id "file_1_file_1_jg7541";
dmelr6.33_5	AUGUSTUS	CDS	8907715	8907744	0.99	+	0	transcript_id "file_1_file_1_jg7541.t1"; gene_id "file_1_file_1_jg7541";
dmelr6.33_5	AUGUSTUS	exon	8907715	8907744	.	+	.	transcript_id "file_1_file_1_jg7541.t1"; gene_id "file_1_file_1_jg7541";
dmelr6.33_5	AUGUSTUS	intron	8907745	8908064	.	+	.	transcript_id "file_1_file_1_jg7541.t1"; gene_id "file_1_file_1_jg7541";
dmelr6.33_5	AUGUSTUS	transcript	8907715	8908325	.	+	.	transcript_id "file_1_file_1_jg7541.t1"; gene_id "file_1_file_1_jg7541"
dmelr6.33_5	AUGUSTUS	gene	8907715	8908325	.	+	.	jg7541
dmelr6.33_5	AUGUSTUS	CDS	8908065	8908325	0.98	+	0	transcript_id "file_1_file_1_jg7541.t1"; gene_id "file_1_file_1_jg7541";
dmelr6.33_5	AUGUSTUS	exon	8908065	8908325	.	+	.	transcript_id "file_1_file_1_jg7541.t1"; gene_id "file_1_file_1_jg7541";
dmelr6.33_5	AUGUSTUS	stop_codon	8908323	8908325	.	+	0	transcript_id "file_1_file_1_jg7541.t1"; gene_id "file_1_file_1_jg7541";
dmelr6.33_5	AUGUSTUS	start_codon	17857261	17857263	.	+	0	transcript_id "file_1_file_1_jg8546.t2"; gene_id "file_1_file_1_jg8546";
dmelr6.33_5	AUGUSTUS	CDS	17857261	17857358	1	+	0	transcript_id "file_1_file_1_jg8546.t2"; gene_id "file_1_file_1_jg8546";
dmelr6.33_5	AUGUSTUS	exon	17857261	17857358	.	+	.	transcript_id "file_1_file_1_jg8546.t2"; gene_id "file_1_file_1_jg8546";
dmelr6.33_5	AUGUSTUS	intron	17857359	17857508	.	+	.	transcript_id "file_1_file_1_jg8546.t2"; gene_id "file_1_file_1_jg8546";
dmelr6.33_5	AUGUSTUS	CDS	17857509	17857650	1	+	1	transcript_id "file_1_file_1_jg8546.t2"; gene_id "file_1_file_1_jg8546";
dmelr6.33_5	AUGUSTUS	exon	17857509	17857650	.	+	.	transcript_id "file_1_file_1_jg8546.t2"; gene_id "file_1_file_1_jg8546";
dmelr6.33_5	AUGUSTUS	intron	17857651	17858051	.	+	.	transcript_id "file_1_file_1_jg8546.t2"; gene_id "file_1_file_1_jg8546";
dmelr6.33_5	AUGUSTUS	transcript	17857261	17858264	.	+	.	transcript_id "file_1_file_1_jg8546.t2"; gene_id "file_1_file_1_jg8546"
dmelr6.33_5	AUGUSTUS	CDS	17858052	17858264	1	+	0	transcript_id "file_1_file_1_jg8546.t2"; gene_id "file_1_file_1_jg8546";
dmelr6.33_5	AUGUSTUS	exon	17858052	17858264	.	+	.	transcript_id "file_1_file_1_jg8546.t2"; gene_id "file_1_file_1_jg8546";
dmelr6.33_5	AUGUSTUS	stop_codon	17858262	17858264	.	+	0	transcript_id "file_1_file_1_jg8546.t2"; gene_id "file_1_file_1_jg8546";
dmelr6.33_1	AUGUSTUS	start_codon	7285821	7285823	.	+	0	transcript_id "file_1_file_1_jg9331.t1"; gene_id "file_1_file_1_jg9331";
dmelr6.33_1	AUGUSTUS	CDS	7285821	7286028	1	+	0	transcript_id "file_1_file_1_jg9331.t1"; gene_id "file_1_file_1_jg9331";
dmelr6.33_1	AUGUSTUS	exon	7285821	7286028	.	+	.	transcript_id "file_1_file_1_jg9331.t1"; gene_id "file_1_file_1_jg9331";
dmelr6.33_1	AUGUSTUS	intron	7286029	7295850	.	+	.	transcript_id "file_1_file_1_jg9331.t1"; gene_id "file_1_file_1_jg9331";
dmelr6.33_1	AUGUSTUS	CDS	7295851	7297785	1	+	2	transcript_id "file_1_file_1_jg9331.t1"; gene_id "file_1_file_1_jg9331";
dmelr6.33_1	AUGUSTUS	exon	7295851	7297785	.	+	.	transcript_id "file_1_file_1_jg9331.t1"; gene_id "file_1_file_1_jg9331";
dmelr6.33_1	AUGUSTUS	intron	7297786	7297851	.	+	.	transcript_id "file_1_file_1_jg9331.t1"; gene_id "file_1_file_1_jg9331";
dmelr6.33_1	AUGUSTUS	CDS	7297852	7298283	1	+	2	transcript_id "file_1_file_1_jg9331.t1"; gene_id "file_1_file_1_jg9331";
dmelr6.33_1	AUGUSTUS	exon	7297852	7298283	.	+	.	transcript_id "file_1_file_1_jg9331.t1"; gene_id "file_1_file_1_jg9331";
dmelr6.33_1	AUGUSTUS	intron	7298284	7298350	.	+	.	transcript_id "file_1_file_1_jg9331.t1"; gene_id "file_1_file_1_jg9331";
dmelr6.33_1	AUGUSTUS	CDS	7298351	7298514	1	+	2	transcript_id "file_1_file_1_jg9331.t1"; gene_id "file_1_file_1_jg9331";
dmelr6.33_1	AUGUSTUS	exon	7298351	7298514	.	+	.	transcript_id "file_1_file_1_jg9331.t1"; gene_id "file_1_file_1_jg9331";
dmelr6.33_1	AUGUSTUS	intron	7298515	7298634	.	+	.	transcript_id "file_1_file_1_jg9331.t1"; gene_id "file_1_file_1_jg9331";
dmelr6.33_1	AUGUSTUS	CDS	7298635	7298757	1	+	0	transcript_id "file_1_file_1_jg9331.t1"; gene_id "file_1_file_1_jg9331";
dmelr6.33_1	AUGUSTUS	exon	7298635	7298757	.	+	.	transcript_id "file_1_file_1_jg9331.t1"; gene_id "file_1_file_1_jg9331";
dmelr6.33_1	AUGUSTUS	intron	7298758	7298816	.	+	.	transcript_id "file_1_file_1_jg9331.t1"; gene_id "file_1_file_1_jg9331";
dmelr6.33_1	AUGUSTUS	CDS	7298817	7299485	1	+	0	transcript_id "file_1_file_1_jg9331.t1"; gene_id "file_1_file_1_jg9331";
dmelr6.33_1	AUGUSTUS	exon	7298817	7299485	.	+	.	transcript_id "file_1_file_1_jg9331.t1"; gene_id "file_1_file_1_jg9331";
dmelr6.33_1	AUGUSTUS	intron	7299486	7299687	.	+	.	transcript_id "file_1_file_1_jg9331.t1"; gene_id "file_1_file_1_jg9331";
dmelr6.33_1	AUGUSTUS	CDS	7299688	7299842	1	+	0	transcript_id "file_1_file_1_jg9331.t1"; gene_id "file_1_file_1_jg9331";
dmelr6.33_1	AUGUSTUS	exon	7299688	7299842	.	+	.	transcript_id "file_1_file_1_jg9331.t1"; gene_id "file_1_file_1_jg9331";
dmelr6.33_1	AUGUSTUS	intron	7299843	7299906	.	+	.	transcript_id "file_1_file_1_jg9331.t1"; gene_id "file_1_file_1_jg9331";
dmelr6.33_1	AUGUSTUS	CDS	7299907	7300048	1	+	1	transcript_id "file_1_file_1_jg9331.t1"; gene_id "file_1_file_1_jg9331";
dmelr6.33_1	AUGUSTUS	exon	7299907	7300048	.	+	.	transcript_id "file_1_file_1_jg9331.t1"; gene_id "file_1_file_1_jg9331";
dmelr6.33_1	AUGUSTUS	intron	7300049	7300201	.	+	.	transcript_id "file_1_file_1_jg9331.t1"; gene_id "file_1_file_1_jg9331";
dmelr6.33_1	AUGUSTUS	transcript	7285821	7300402	.	+	.	transcript_id "file_1_file_1_jg9331.t1"; gene_id "file_1_file_1_jg9331"
dmelr6.33_1	AUGUSTUS	gene	7285821	7300402	.	+	.	jg9331
dmelr6.33_1	AUGUSTUS	CDS	7300202	7300402	1	+	0	transcript_id "file_1_file_1_jg9331.t1"; gene_id "file_1_file_1_jg9331";
dmelr6.33_1	AUGUSTUS	exon	7300202	7300402	.	+	.	transcript_id "file_1_file_1_jg9331.t1"; gene_id "file_1_file_1_jg9331";
dmelr6.33_1	AUGUSTUS	stop_codon	7300400	7300402	.	+	0	transcript_id "file_1_file_1_jg9331.t1"; gene_id "file_1_file_1_jg9331";
dmelr6.33_0	AUGUSTUS	stop_codon	2400108	2400110	.	-	0	transcript_id "file_1_file_1_jg4104.t1"; gene_id "file_1_file_1_jg4104";
dmelr6.33_0	AUGUSTUS	CDS	2400108	2400260	0.65	-	0	transcript_id "file_1_file_1_jg4104.t1"; gene_id "file_1_file_1_jg4104";
dmelr6.33_0	AUGUSTUS	exon	2400108	2400260	.	-	.	transcript_id "file_1_file_1_jg4104.t1"; gene_id "file_1_file_1_jg4104";
dmelr6.33_0	AUGUSTUS	intron	2400261	2400696	.	-	.	transcript_id "file_1_file_1_jg4104.t1"; gene_id "file_1_file_1_jg4104";
dmelr6.33_0	AUGUSTUS	CDS	2400697	2400763	0.48	-	1	transcript_id "file_1_file_1_jg4104.t1"; gene_id "file_1_file_1_jg4104";
dmelr6.33_0	AUGUSTUS	exon	2400697	2400763	.	-	.	transcript_id "file_1_file_1_jg4104.t1"; gene_id "file_1_file_1_jg4104";
dmelr6.33_0	AUGUSTUS	intron	2400764	2400827	.	-	.	transcript_id "file_1_file_1_jg4104.t1"; gene_id "file_1_file_1_jg4104";
dmelr6.33_0	AUGUSTUS	transcript	2400108	2400877	.	-	.	transcript_id "file_1_file_1_jg4104.t1"; gene_id "file_1_file_1_jg4104"
dmelr6.33_0	AUGUSTUS	gene	2400108	2400877	.	-	.	jg4104
dmelr6.33_0	AUGUSTUS	CDS	2400828	2400877	0.61	-	0	transcript_id "file_1_file_1_jg4104.t1"; gene_id "file_1_file_1_jg4104";
dmelr6.33_0	AUGUSTUS	exon	2400828	2400877	.	-	.	transcript_id "file_1_file_1_jg4104.t1"; gene_id "file_1_file_1_jg4104";
dmelr6.33_0	AUGUSTUS	start_codon	2400875	2400877	.	-	0	transcript_id "file_1_file_1_jg4104.t1"; gene_id "file_1_file_1_jg4104";
dmelr6.33_0	AUGUSTUS	start_codon	13912201	13912203	.	+	0	transcript_id "file_1_file_1_jg5616.t1"; gene_id "file_1_file_1_jg5616";
dmelr6.33_0	AUGUSTUS	CDS	13912201	13912563	1	+	0	transcript_id "file_1_file_1_jg5616.t1"; gene_id "file_1_file_1_jg5616";
dmelr6.33_0	AUGUSTUS	exon	13912201	13912563	.	+	.	transcript_id "file_1_file_1_jg5616.t1"; gene_id "file_1_file_1_jg5616";
dmelr6.33_0	AUGUSTUS	transcript	13912201	13912563	.	+	.	transcript_id "file_1_file_1_jg5616.t1"; gene_id "file_1_file_1_jg5616"
dmelr6.33_0	AUGUSTUS	gene	13912201	13912563	.	+	.	jg5616
dmelr6.33_0	AUGUSTUS	stop_codon	13912561	13912563	.	+	0	transcript_id "file_1_file_1_jg5616.t1"; gene_id "file_1_file_1_jg5616";
dmelr6.33_0	AUGUSTUS	start_codon	21468150	21468152	.	+	0	transcript_id "file_1_file_1_jg6365.t1"; gene_id "file_1_file_1_jg6365";
dmelr6.33_0	AUGUSTUS	CDS	21468150	21468524	1	+	0	transcript_id "file_1_file_1_jg6365.t1"; gene_id "file_1_file_1_jg6365";
dmelr6.33_0	AUGUSTUS	exon	21468150	21468524	.	+	.	transcript_id "file_1_file_1_jg6365.t1"; gene_id "file_1_file_1_jg6365";
dmelr6.33_0	AUGUSTUS	transcript	21468150	21468524	.	+	.	transcript_id "file_1_file_1_jg6365.t1"; gene_id "file_1_file_1_jg6365"
dmelr6.33_0	AUGUSTUS	gene	21468150	21468524	.	+	.	jg6365
dmelr6.33_0	AUGUSTUS	stop_codon	21468522	21468524	.	+	0	transcript_id "file_1_file_1_jg6365.t1"; gene_id "file_1_file_1_jg6365";
dmelr6.33_0	AUGUSTUS	start_codon	6038203	6038205	.	+	0	transcript_id "file_1_file_1_jg4560.t1"; gene_id "file_1_file_1_jg4560";
dmelr6.33_0	AUGUSTUS	CDS	6038203	6039943	1	+	0	transcript_id "file_1_file_1_jg4560.t1"; gene_id "file_1_file_1_jg4560";
dmelr6.33_0	AUGUSTUS	exon	6038203	6039943	.	+	.	transcript_id "file_1_file_1_jg4560.t1"; gene_id "file_1_file_1_jg4560";
dmelr6.33_0	AUGUSTUS	intron	6039944	6040007	.	+	.	transcript_id "file_1_file_1_jg4560.t1"; gene_id "file_1_file_1_jg4560";
dmelr6.33_0	AUGUSTUS	CDS	6040008	6040287	1	+	2	transcript_id "file_1_file_1_jg4560.t1"; gene_id "file_1_file_1_jg4560";
dmelr6.33_0	AUGUSTUS	exon	6040008	6040287	.	+	.	transcript_id "file_1_file_1_jg4560.t1"; gene_id "file_1_file_1_jg4560";
dmelr6.33_0	AUGUSTUS	intron	6040288	6040338	.	+	.	transcript_id "file_1_file_1_jg4560.t1"; gene_id "file_1_file_1_jg4560";
dmelr6.33_0	AUGUSTUS	CDS	6040339	6040613	1	+	1	transcript_id "file_1_file_1_jg4560.t1"; gene_id "file_1_file_1_jg4560";
dmelr6.33_0	AUGUSTUS	exon	6040339	6040613	.	+	.	transcript_id "file_1_file_1_jg4560.t1"; gene_id "file_1_file_1_jg4560";
dmelr6.33_0	AUGUSTUS	intron	6040614	6040668	.	+	.	transcript_id "file_1_file_1_jg4560.t1"; gene_id "file_1_file_1_jg4560";
dmelr6.33_0	AUGUSTUS	CDS	6040669	6040864	1	+	2	transcript_id "file_1_file_1_jg4560.t1"; gene_id "file_1_file_1_jg4560";
dmelr6.33_0	AUGUSTUS	exon	6040669	6040864	.	+	.	transcript_id "file_1_file_1_jg4560.t1"; gene_id "file_1_file_1_jg4560";
dmelr6.33_0	AUGUSTUS	intron	6040865	6040923	.	+	.	transcript_id "file_1_file_1_jg4560.t1"; gene_id "file_1_file_1_jg4560";
dmelr6.33_0	AUGUSTUS	transcript	6038203	6041131	.	+	.	transcript_id "file_1_file_1_jg4560.t1"; gene_id "file_1_file_1_jg4560"
dmelr6.33_0	AUGUSTUS	gene	6038203	6041131	.	+	.	jg4560
dmelr6.33_0	AUGUSTUS	CDS	6040924	6041131	1	+	1	transcript_id "file_1_file_1_jg4560.t1"; gene_id "file_1_file_1_jg4560";
dmelr6.33_0	AUGUSTUS	exon	6040924	6041131	.	+	.	transcript_id "file_1_file_1_jg4560.t1"; gene_id "file_1_file_1_jg4560";
dmelr6.33_0	AUGUSTUS	stop_codon	6041129	6041131	.	+	0	transcript_id "file_1_file_1_jg4560.t1"; gene_id "file_1_file_1_jg4560";
dmelr6.33_3	AUGUSTUS	stop_codon	11781820	11781822	.	-	0	transcript_id "file_1_file_1_jg1232.t1"; gene_id "file_1_file_1_jg1232";
dmelr6.33_3	AUGUSTUS	CDS	11781820	11781939	1	-	0	transcript_id "file_1_file_1_jg1232.t1"; gene_id "file_1_file_1_jg1232";
dmelr6.33_3	AUGUSTUS	exon	11781820	11781939	.	-	.	transcript_id "file_1_file_1_jg1232.t1"; gene_id "file_1_file_1_jg1232";
dmelr6.33_3	AUGUSTUS	intron	11781940	11782001	.	-	.	transcript_id "file_1_file_1_jg1232.t1"; gene_id "file_1_file_1_jg1232";
dmelr6.33_3	AUGUSTUS	CDS	11782002	11782370	1	-	0	transcript_id "file_1_file_1_jg1232.t1"; gene_id "file_1_file_1_jg1232";
dmelr6.33_3	AUGUSTUS	exon	11782002	11782370	.	-	.	transcript_id "file_1_file_1_jg1232.t1"; gene_id "file_1_file_1_jg1232";
dmelr6.33_3	AUGUSTUS	intron	11782371	11782431	.	-	.	transcript_id "file_1_file_1_jg1232.t1"; gene_id "file_1_file_1_jg1232";
dmelr6.33_3	AUGUSTUS	CDS	11782432	11782632	1	-	0	transcript_id "file_1_file_1_jg1232.t1"; gene_id "file_1_file_1_jg1232";
dmelr6.33_3	AUGUSTUS	exon	11782432	11782632	.	-	.	transcript_id "file_1_file_1_jg1232.t1"; gene_id "file_1_file_1_jg1232";
dmelr6.33_3	AUGUSTUS	intron	11782633	11782685	.	-	.	transcript_id "file_1_file_1_jg1232.t1"; gene_id "file_1_file_1_jg1232";
dmelr6.33_3	AUGUSTUS	CDS	11782686	11782899	1	-	1	transcript_id "file_1_file_1_jg1232.t1"; gene_id "file_1_file_1_jg1232";
dmelr6.33_3	AUGUSTUS	exon	11782686	11782899	.	-	.	transcript_id "file_1_file_1_jg1232.t1"; gene_id "file_1_file_1_jg1232";
dmelr6.33_3	AUGUSTUS	intron	11782900	11782954	.	-	.	transcript_id "file_1_file_1_jg1232.t1"; gene_id "file_1_file_1_jg1232";
dmelr6.33_3	AUGUSTUS	CDS	11782955	11783358	1	-	0	transcript_id "file_1_file_1_jg1232.t1"; gene_id "file_1_file_1_jg1232";
dmelr6.33_3	AUGUSTUS	exon	11782955	11783358	.	-	.	transcript_id "file_1_file_1_jg1232.t1"; gene_id "file_1_file_1_jg1232";
dmelr6.33_3	AUGUSTUS	intron	11783359	11783417	.	-	.	transcript_id "file_1_file_1_jg1232.t1"; gene_id "file_1_file_1_jg1232";
dmelr6.33_3	AUGUSTUS	CDS	11783418	11783570	1	-	0	transcript_id "file_1_file_1_jg1232.t1"; gene_id "file_1_file_1_jg1232";
dmelr6.33_3	AUGUSTUS	exon	11783418	11783570	.	-	.	transcript_id "file_1_file_1_jg1232.t1"; gene_id "file_1_file_1_jg1232";
dmelr6.33_3	AUGUSTUS	intron	11783571	11783625	.	-	.	transcript_id "file_1_file_1_jg1232.t1"; gene_id "file_1_file_1_jg1232";
dmelr6.33_3	AUGUSTUS	CDS	11783626	11784464	1	-	2	transcript_id "file_1_file_1_jg1232.t1"; gene_id "file_1_file_1_jg1232";
dmelr6.33_3	AUGUSTUS	exon	11783626	11784464	.	-	.	transcript_id "file_1_file_1_jg1232.t1"; gene_id "file_1_file_1_jg1232";
dmelr6.33_3	AUGUSTUS	intron	11784465	11784534	.	-	.	transcript_id "file_1_file_1_jg1232.t1"; gene_id "file_1_file_1_jg1232";
dmelr6.33_3	AUGUSTUS	CDS	11784535	11785413	1	-	2	transcript_id "file_1_file_1_jg1232.t1"; gene_id "file_1_file_1_jg1232";
dmelr6.33_3	AUGUSTUS	exon	11784535	11785413	.	-	.	transcript_id "file_1_file_1_jg1232.t1"; gene_id "file_1_file_1_jg1232";
dmelr6.33_3	AUGUSTUS	intron	11785414	11785482	.	-	.	transcript_id "file_1_file_1_jg1232.t1"; gene_id "file_1_file_1_jg1232";
dmelr6.33_3	AUGUSTUS	transcript	11781820	11786368	.	-	.	transcript_id "file_1_file_1_jg1232.t1"; gene_id "file_1_file_1_jg1232"
dmelr6.33_3	AUGUSTUS	gene	11781820	11786368	.	-	.	jg1232
dmelr6.33_3	AUGUSTUS	CDS	11785483	11786368	1	-	0	transcript_id "file_1_file_1_jg1232.t1"; gene_id "file_1_file_1_jg1232";
dmelr6.33_3	AUGUSTUS	exon	11785483	11786368	.	-	.	transcript_id "file_1_file_1_jg1232.t1"; gene_id "file_1_file_1_jg1232";
dmelr6.33_3	AUGUSTUS	start_codon	11786366	11786368	.	-	0	transcript_id "file_1_file_1_jg1232.t1"; gene_id "file_1_file_1_jg1232";
dmelr6.33_6	AUGUSTUS	start_codon	1456842	1456844	.	+	0	transcript_id "file_1_file_1_jg109.t1"; gene_id "file_1_file_1_jg109";
dmelr6.33_6	AUGUSTUS	CDS	1456842	1456895	0.5	+	0	transcript_id "file_1_file_1_jg109.t1"; gene_id "file_1_file_1_jg109";
dmelr6.33_6	AUGUSTUS	exon	1456842	1456895	.	+	.	transcript_id "file_1_file_1_jg109.t1"; gene_id "file_1_file_1_jg109";
dmelr6.33_6	AUGUSTUS	intron	1456896	1457580	.	+	.	transcript_id "file_1_file_1_jg109.t1"; gene_id "file_1_file_1_jg109";
dmelr6.33_6	AUGUSTUS	transcript	1456842	1457769	.	+	.	transcript_id "file_1_file_1_jg109.t1"; gene_id "file_1_file_1_jg109"
dmelr6.33_6	AUGUSTUS	gene	1456842	1457769	.	+	.	jg109
dmelr6.33_6	AUGUSTUS	CDS	1457581	1457769	0.94	+	0	transcript_id "file_1_file_1_jg109.t1"; gene_id "file_1_file_1_jg109";
dmelr6.33_6	AUGUSTUS	exon	1457581	1457769	.	+	.	transcript_id "file_1_file_1_jg109.t1"; gene_id "file_1_file_1_jg109";
dmelr6.33_6	AUGUSTUS	stop_codon	1457767	1457769	.	+	0	transcript_id "file_1_file_1_jg109.t1"; gene_id "file_1_file_1_jg109";
dmelr6.33_3	AUGUSTUS	start_codon	14262461	14262463	.	+	0	transcript_id "file_1_file_1_jg1563.t1"; gene_id "file_1_file_1_jg1563";
dmelr6.33_3	AUGUSTUS	CDS	14262461	14263309	1	+	0	transcript_id "file_1_file_1_jg1563.t1"; gene_id "file_1_file_1_jg1563";
dmelr6.33_3	AUGUSTUS	exon	14262461	14263309	.	+	.	transcript_id "file_1_file_1_jg1563.t1"; gene_id "file_1_file_1_jg1563";
dmelr6.33_3	AUGUSTUS	transcript	14262461	14263309	.	+	.	transcript_id "file_1_file_1_jg1563.t1"; gene_id "file_1_file_1_jg1563"
dmelr6.33_3	AUGUSTUS	gene	14262461	14263309	.	+	.	jg1563
dmelr6.33_3	AUGUSTUS	stop_codon	14263307	14263309	.	+	0	transcript_id "file_1_file_1_jg1563.t1"; gene_id "file_1_file_1_jg1563";
dmelr6.33_2	AUGUSTUS	start_codon	1416462	1416464	.	+	0	transcript_id "file_1_file_1_jg12216.t1"; gene_id "file_1_file_1_jg12216";
dmelr6.33_2	AUGUSTUS	CDS	1416462	1417390	1	+	0	transcript_id "file_1_file_1_jg12216.t1"; gene_id "file_1_file_1_jg12216";
dmelr6.33_2	AUGUSTUS	exon	1416462	1417390	.	+	.	transcript_id "file_1_file_1_jg12216.t1"; gene_id "file_1_file_1_jg12216";
dmelr6.33_2	AUGUSTUS	intron	1417391	1417446	.	+	.	transcript_id "file_1_file_1_jg12216.t1"; gene_id "file_1_file_1_jg12216";
dmelr6.33_2	AUGUSTUS	transcript	1416462	1417861	.	+	.	transcript_id "file_1_file_1_jg12216.t1"; gene_id "file_1_file_1_jg12216"
dmelr6.33_2	AUGUSTUS	gene	1416462	1417861	.	+	.	jg12216
dmelr6.33_2	AUGUSTUS	CDS	1417447	1417861	1	+	1	transcript_id "file_1_file_1_jg12216.t1"; gene_id "file_1_file_1_jg12216";
dmelr6.33_2	AUGUSTUS	exon	1417447	1417861	.	+	.	transcript_id "file_1_file_1_jg12216.t1"; gene_id "file_1_file_1_jg12216";
dmelr6.33_2	AUGUSTUS	stop_codon	1417859	1417861	.	+	0	transcript_id "file_1_file_1_jg12216.t1"; gene_id "file_1_file_1_jg12216";
dmelr6.33_2	AUGUSTUS	stop_codon	14802479	14802481	.	-	0	transcript_id "file_1_file_1_jg13801.t1"; gene_id "file_1_file_1_jg13801";
dmelr6.33_2	AUGUSTUS	CDS	14802479	14803173	1	-	2	transcript_id "file_1_file_1_jg13801.t1"; gene_id "file_1_file_1_jg13801";
dmelr6.33_2	AUGUSTUS	exon	14802479	14803173	.	-	.	transcript_id "file_1_file_1_jg13801.t1"; gene_id "file_1_file_1_jg13801";
dmelr6.33_2	AUGUSTUS	intron	14803174	14803231	.	-	.	transcript_id "file_1_file_1_jg13801.t1"; gene_id "file_1_file_1_jg13801";
dmelr6.33_2	AUGUSTUS	transcript	14802479	14803259	.	-	.	transcript_id "file_1_file_1_jg13801.t1"; gene_id "file_1_file_1_jg13801"
dmelr6.33_2	AUGUSTUS	gene	14802479	14803259	.	-	.	jg13801
dmelr6.33_2	AUGUSTUS	CDS	14803232	14803259	1	-	0	transcript_id "file_1_file_1_jg13801.t1"; gene_id "file_1_file_1_jg13801";
dmelr6.33_2	AUGUSTUS	exon	14803232	14803259	.	-	.	transcript_id "file_1_file_1_jg13801.t1"; gene_id "file_1_file_1_jg13801";
dmelr6.33_2	AUGUSTUS	start_codon	14803257	14803259	.	-	0	transcript_id "file_1_file_1_jg13801.t1"; gene_id "file_1_file_1_jg13801";
dmelr6.33_1	AUGUSTUS	start_codon	16186923	16186925	.	+	0	transcript_id "file_1_file_1_jg10643.t1"; gene_id "file_1_file_1_jg10643";
dmelr6.33_1	AUGUSTUS	CDS	16186923	16187136	1	+	0	transcript_id "file_1_file_1_jg10643.t1"; gene_id "file_1_file_1_jg10643";
dmelr6.33_1	AUGUSTUS	exon	16186923	16187136	.	+	.	transcript_id "file_1_file_1_jg10643.t1"; gene_id "file_1_file_1_jg10643";
dmelr6.33_1	AUGUSTUS	intron	16187137	16188577	.	+	.	transcript_id "file_1_file_1_jg10643.t1"; gene_id "file_1_file_1_jg10643";
dmelr6.33_1	AUGUSTUS	CDS	16188578	16189664	1	+	2	transcript_id "file_1_file_1_jg10643.t1"; gene_id "file_1_file_1_jg10643";
dmelr6.33_1	AUGUSTUS	exon	16188578	16189664	.	+	.	transcript_id "file_1_file_1_jg10643.t1"; gene_id "file_1_file_1_jg10643";
dmelr6.33_1	AUGUSTUS	intron	16189665	16189762	.	+	.	transcript_id "file_1_file_1_jg10643.t1"; gene_id "file_1_file_1_jg10643";
dmelr6.33_1	AUGUSTUS	CDS	16189763	16192031	1	+	1	transcript_id "file_1_file_1_jg10643.t1"; gene_id "file_1_file_1_jg10643";
dmelr6.33_1	AUGUSTUS	exon	16189763	16192031	.	+	.	transcript_id "file_1_file_1_jg10643.t1"; gene_id "file_1_file_1_jg10643";
dmelr6.33_1	AUGUSTUS	intron	16192032	16192099	.	+	.	transcript_id "file_1_file_1_jg10643.t1"; gene_id "file_1_file_1_jg10643";
dmelr6.33_1	AUGUSTUS	CDS	16192100	16192225	1	+	0	transcript_id "file_1_file_1_jg10643.t1"; gene_id "file_1_file_1_jg10643";
dmelr6.33_1	AUGUSTUS	exon	16192100	16192225	.	+	.	transcript_id "file_1_file_1_jg10643.t1"; gene_id "file_1_file_1_jg10643";
dmelr6.33_1	AUGUSTUS	intron	16192226	16192287	.	+	.	transcript_id "file_1_file_1_jg10643.t1"; gene_id "file_1_file_1_jg10643";
dmelr6.33_1	AUGUSTUS	CDS	16192288	16192503	1	+	0	transcript_id "file_1_file_1_jg10643.t1"; gene_id "file_1_file_1_jg10643";
dmelr6.33_1	AUGUSTUS	exon	16192288	16192503	.	+	.	transcript_id "file_1_file_1_jg10643.t1"; gene_id "file_1_file_1_jg10643";
dmelr6.33_1	AUGUSTUS	intron	16192504	16192564	.	+	.	transcript_id "file_1_file_1_jg10643.t1"; gene_id "file_1_file_1_jg10643";
dmelr6.33_1	AUGUSTUS	CDS	16192565	16192776	1	+	0	transcript_id "file_1_file_1_jg10643.t1"; gene_id "file_1_file_1_jg10643";
dmelr6.33_1	AUGUSTUS	exon	16192565	16192776	.	+	.	transcript_id "file_1_file_1_jg10643.t1"; gene_id "file_1_file_1_jg10643";
dmelr6.33_1	AUGUSTUS	intron	16192777	16192844	.	+	.	transcript_id "file_1_file_1_jg10643.t1"; gene_id "file_1_file_1_jg10643";
dmelr6.33_1	AUGUSTUS	transcript	16186923	16193067	.	+	.	transcript_id "file_1_file_1_jg10643.t1"; gene_id "file_1_file_1_jg10643"
dmelr6.33_1	AUGUSTUS	gene	16186923	16193067	.	+	.	jg10643
dmelr6.33_1	AUGUSTUS	CDS	16192845	16193067	1	+	1	transcript_id "file_1_file_1_jg10643.t1"; gene_id "file_1_file_1_jg10643";
dmelr6.33_1	AUGUSTUS	exon	16192845	16193067	.	+	.	transcript_id "file_1_file_1_jg10643.t1"; gene_id "file_1_file_1_jg10643";
dmelr6.33_1	AUGUSTUS	stop_codon	16193065	16193067	.	+	0	transcript_id "file_1_file_1_jg10643.t1"; gene_id "file_1_file_1_jg10643";
dmelr6.33_5	AUGUSTUS	stop_codon	18258942	18258944	.	-	0	transcript_id "file_1_file_1_jg8591.t1"; gene_id "file_1_file_1_jg8591";
dmelr6.33_5	AUGUSTUS	CDS	18258942	18259103	0.97	-	0	transcript_id "file_1_file_1_jg8591.t1"; gene_id "file_1_file_1_jg8591";
dmelr6.33_5	AUGUSTUS	exon	18258942	18259103	.	-	.	transcript_id "file_1_file_1_jg8591.t1"; gene_id "file_1_file_1_jg8591";
dmelr6.33_5	AUGUSTUS	intron	18259104	18259166	.	-	.	transcript_id "file_1_file_1_jg8591.t1"; gene_id "file_1_file_1_jg8591";
dmelr6.33_5	AUGUSTUS	transcript	18258942	18259448	.	-	.	transcript_id "file_1_file_1_jg8591.t1"; gene_id "file_1_file_1_jg8591"
dmelr6.33_5	AUGUSTUS	gene	18258942	18259448	.	-	.	jg8591
dmelr6.33_5	AUGUSTUS	CDS	18259167	18259448	1	-	0	transcript_id "file_1_file_1_jg8591.t1"; gene_id "file_1_file_1_jg8591";
dmelr6.33_5	AUGUSTUS	exon	18259167	18259448	.	-	.	transcript_id "file_1_file_1_jg8591.t1"; gene_id "file_1_file_1_jg8591";
dmelr6.33_5	AUGUSTUS	start_codon	18259446	18259448	.	-	0	transcript_id "file_1_file_1_jg8591.t1"; gene_id "file_1_file_1_jg8591";
dmelr6.33_2	AUGUSTUS	stop_codon	11694146	11694148	.	-	0	transcript_id "file_1_file_1_jg13471.t1"; gene_id "file_1_file_1_jg13471";
dmelr6.33_2	AUGUSTUS	CDS	11694146	11694745	1	-	0	transcript_id "file_1_file_1_jg13471.t1"; gene_id "file_1_file_1_jg13471";
dmelr6.33_2	AUGUSTUS	exon	11694146	11694745	.	-	.	transcript_id "file_1_file_1_jg13471.t1"; gene_id "file_1_file_1_jg13471";
dmelr6.33_2	AUGUSTUS	intron	11694746	11694809	.	-	.	transcript_id "file_1_file_1_jg13471.t1"; gene_id "file_1_file_1_jg13471";
dmelr6.33_2	AUGUSTUS	transcript	11694146	11695574	.	-	.	transcript_id "file_1_file_1_jg13471.t1"; gene_id "file_1_file_1_jg13471"
dmelr6.33_2	AUGUSTUS	gene	11694146	11695574	.	-	.	jg13471
dmelr6.33_2	AUGUSTUS	CDS	11694810	11695574	1	-	0	transcript_id "file_1_file_1_jg13471.t1"; gene_id "file_1_file_1_jg13471";
dmelr6.33_2	AUGUSTUS	exon	11694810	11695574	.	-	.	transcript_id "file_1_file_1_jg13471.t1"; gene_id "file_1_file_1_jg13471";
dmelr6.33_2	AUGUSTUS	start_codon	11695572	11695574	.	-	0	transcript_id "file_1_file_1_jg13471.t1"; gene_id "file_1_file_1_jg13471";
dmelr6.33_5	AUGUSTUS	start_codon	7947481	7947483	.	+	0	transcript_id "file_1_file_1_jg7434.t2"; gene_id "file_1_file_1_jg7434";
dmelr6.33_5	AUGUSTUS	CDS	7947481	7950297	0.97	+	0	transcript_id "file_1_file_1_jg7434.t2"; gene_id "file_1_file_1_jg7434";
dmelr6.33_5	AUGUSTUS	exon	7947481	7950297	.	+	.	transcript_id "file_1_file_1_jg7434.t2"; gene_id "file_1_file_1_jg7434";
dmelr6.33_5	AUGUSTUS	intron	7950298	7950360	.	+	.	transcript_id "file_1_file_1_jg7434.t2"; gene_id "file_1_file_1_jg7434";
dmelr6.33_5	AUGUSTUS	CDS	7950361	7950784	1	+	0	transcript_id "file_1_file_1_jg7434.t2"; gene_id "file_1_file_1_jg7434";
dmelr6.33_5	AUGUSTUS	exon	7950361	7950784	.	+	.	transcript_id "file_1_file_1_jg7434.t2"; gene_id "file_1_file_1_jg7434";
dmelr6.33_5	AUGUSTUS	intron	7950785	7950862	.	+	.	transcript_id "file_1_file_1_jg7434.t2"; gene_id "file_1_file_1_jg7434";
dmelr6.33_5	AUGUSTUS	CDS	7950863	7951644	1	+	2	transcript_id "file_1_file_1_jg7434.t2"; gene_id "file_1_file_1_jg7434";
dmelr6.33_5	AUGUSTUS	exon	7950863	7951644	.	+	.	transcript_id "file_1_file_1_jg7434.t2"; gene_id "file_1_file_1_jg7434";
dmelr6.33_5	AUGUSTUS	intron	7951645	7951717	.	+	.	transcript_id "file_1_file_1_jg7434.t2"; gene_id "file_1_file_1_jg7434";
dmelr6.33_5	AUGUSTUS	CDS	7951718	7951849	1	+	0	transcript_id "file_1_file_1_jg7434.t2"; gene_id "file_1_file_1_jg7434";
dmelr6.33_5	AUGUSTUS	exon	7951718	7951849	.	+	.	transcript_id "file_1_file_1_jg7434.t2"; gene_id "file_1_file_1_jg7434";
dmelr6.33_5	AUGUSTUS	intron	7951850	7951923	.	+	.	transcript_id "file_1_file_1_jg7434.t2"; gene_id "file_1_file_1_jg7434";
dmelr6.33_5	AUGUSTUS	CDS	7951924	7952063	1	+	0	transcript_id "file_1_file_1_jg7434.t2"; gene_id "file_1_file_1_jg7434";
dmelr6.33_5	AUGUSTUS	exon	7951924	7952063	.	+	.	transcript_id "file_1_file_1_jg7434.t2"; gene_id "file_1_file_1_jg7434";
dmelr6.33_5	AUGUSTUS	intron	7952064	7952127	.	+	.	transcript_id "file_1_file_1_jg7434.t2"; gene_id "file_1_file_1_jg7434";
dmelr6.33_5	AUGUSTUS	transcript	7947481	7952245	.	+	.	transcript_id "file_1_file_1_jg7434.t2"; gene_id "file_1_file_1_jg7434"
dmelr6.33_5	AUGUSTUS	CDS	7952128	7952245	1	+	1	transcript_id "file_1_file_1_jg7434.t2"; gene_id "file_1_file_1_jg7434";
dmelr6.33_5	AUGUSTUS	exon	7952128	7952245	.	+	.	transcript_id "file_1_file_1_jg7434.t2"; gene_id "file_1_file_1_jg7434";
dmelr6.33_5	AUGUSTUS	stop_codon	7952243	7952245	.	+	0	transcript_id "file_1_file_1_jg7434.t2"; gene_id "file_1_file_1_jg7434";
dmelr6.33_3	AUGUSTUS	stop_codon	7786369	7786371	.	-	0	transcript_id "file_1_file_1_jg690.t1"; gene_id "file_1_file_1_jg690";
dmelr6.33_3	AUGUSTUS	CDS	7786369	7786541	1	-	2	transcript_id "file_1_file_1_jg690.t1"; gene_id "file_1_file_1_jg690";
dmelr6.33_3	AUGUSTUS	exon	7786369	7786541	.	-	.	transcript_id "file_1_file_1_jg690.t1"; gene_id "file_1_file_1_jg690";
dmelr6.33_3	AUGUSTUS	intron	7786542	7786600	.	-	.	transcript_id "file_1_file_1_jg690.t1"; gene_id "file_1_file_1_jg690";
dmelr6.33_3	AUGUSTUS	CDS	7786601	7787183	1	-	0	transcript_id "file_1_file_1_jg690.t1"; gene_id "file_1_file_1_jg690";
dmelr6.33_3	AUGUSTUS	exon	7786601	7787183	.	-	.	transcript_id "file_1_file_1_jg690.t1"; gene_id "file_1_file_1_jg690";
dmelr6.33_3	AUGUSTUS	intron	7787184	7787243	.	-	.	transcript_id "file_1_file_1_jg690.t1"; gene_id "file_1_file_1_jg690";
dmelr6.33_3	AUGUSTUS	CDS	7787244	7787452	1	-	2	transcript_id "file_1_file_1_jg690.t1"; gene_id "file_1_file_1_jg690";
dmelr6.33_3	AUGUSTUS	exon	7787244	7787452	.	-	.	transcript_id "file_1_file_1_jg690.t1"; gene_id "file_1_file_1_jg690";
dmelr6.33_3	AUGUSTUS	intron	7787453	7787517	.	-	.	transcript_id "file_1_file_1_jg690.t1"; gene_id "file_1_file_1_jg690";
dmelr6.33_3	AUGUSTUS	CDS	7787518	7787667	1	-	2	transcript_id "file_1_file_1_jg690.t1"; gene_id "file_1_file_1_jg690";
dmelr6.33_3	AUGUSTUS	exon	7787518	7787667	.	-	.	transcript_id "file_1_file_1_jg690.t1"; gene_id "file_1_file_1_jg690";
dmelr6.33_3	AUGUSTUS	intron	7787668	7787728	.	-	.	transcript_id "file_1_file_1_jg690.t1"; gene_id "file_1_file_1_jg690";
dmelr6.33_3	AUGUSTUS	transcript	7786369	7787843	.	-	.	transcript_id "file_1_file_1_jg690.t1"; gene_id "file_1_file_1_jg690"
dmelr6.33_3	AUGUSTUS	gene	7786369	7787843	.	-	.	jg690
dmelr6.33_3	AUGUSTUS	CDS	7787729	7787843	1	-	0	transcript_id "file_1_file_1_jg690.t1"; gene_id "file_1_file_1_jg690";
dmelr6.33_3	AUGUSTUS	exon	7787729	7787843	.	-	.	transcript_id "file_1_file_1_jg690.t1"; gene_id "file_1_file_1_jg690";
dmelr6.33_3	AUGUSTUS	start_codon	7787841	7787843	.	-	0	transcript_id "file_1_file_1_jg690.t1"; gene_id "file_1_file_1_jg690";
dmelr6.33_3	AUGUSTUS	start_codon	3730076	3730078	.	+	0	transcript_id "file_1_file_1_jg246.t1"; gene_id "file_1_file_1_jg246";
dmelr6.33_3	AUGUSTUS	CDS	3730076	3730124	0.52	+	0	transcript_id "file_1_file_1_jg246.t1"; gene_id "file_1_file_1_jg246";
dmelr6.33_3	AUGUSTUS	exon	3730076	3730124	.	+	.	transcript_id "file_1_file_1_jg246.t1"; gene_id "file_1_file_1_jg246";
dmelr6.33_3	AUGUSTUS	intron	3730125	3732225	.	+	.	transcript_id "file_1_file_1_jg246.t1"; gene_id "file_1_file_1_jg246";
dmelr6.33_3	AUGUSTUS	transcript	3730076	3732392	.	+	.	transcript_id "file_1_file_1_jg246.t1"; gene_id "file_1_file_1_jg246"
dmelr6.33_3	AUGUSTUS	gene	3730076	3732392	.	+	.	jg246
dmelr6.33_3	AUGUSTUS	CDS	3732226	3732392	0.43	+	2	transcript_id "file_1_file_1_jg246.t1"; gene_id "file_1_file_1_jg246";
dmelr6.33_3	AUGUSTUS	exon	3732226	3732392	.	+	.	transcript_id "file_1_file_1_jg246.t1"; gene_id "file_1_file_1_jg246";
dmelr6.33_3	AUGUSTUS	stop_codon	3732390	3732392	.	+	0	transcript_id "file_1_file_1_jg246.t1"; gene_id "file_1_file_1_jg246";
dmelr6.33_2	GeneMark.hmm	start_codon	7139223	7139225	.	+	0	gene_id "file_1_file_2_6880_g"; transcript_id "file_1_file_2_6880_t"; count "file_1_file_2_1_1";
dmelr6.33_2	GeneMark.hmm	CDS	7139223	7139327	.	+	0	gene_id "file_1_file_2_6880_g"; transcript_id "file_1_file_2_6880_t"; evidence "file_1_file_2_1_1"; cds_type "file_1_file_2_Initial"; count "file_1_file_2_1_9"; anchored "file_1_file_2_1_1";
dmelr6.33_2	GeneMark.hmm	exon	7139223	7139327	0	+	.	gene_id "file_1_file_2_6880_g"; transcript_id "file_1_file_2_6880_t"; evidence "file_1_file_2_1_1"; cds_type "file_1_file_2_Initial"; count "file_1_file_2_1_9"; anchored "file_1_file_2_1_1";
dmelr6.33_2	GeneMark.hmm	CDS	7139386	7139637	.	+	0	gene_id "file_1_file_2_6880_g"; transcript_id "file_1_file_2_6880_t"; evidence "file_1_file_2_1_1"; cds_type "file_1_file_2_Internal"; count "file_1_file_2_2_9"; anchored "file_1_file_2_1_1";
dmelr6.33_2	GeneMark.hmm	exon	7139386	7139637	0	+	.	gene_id "file_1_file_2_6880_g"; transcript_id "file_1_file_2_6880_t"; evidence "file_1_file_2_1_1"; cds_type "file_1_file_2_Internal"; count "file_1_file_2_2_9"; anchored "file_1_file_2_1_1";
dmelr6.33_2	GeneMark.hmm	CDS	7139700	7140501	.	+	0	gene_id "file_1_file_2_6880_g"; transcript_id "file_1_file_2_6880_t"; evidence "file_1_file_2_1_1"; cds_type "file_1_file_2_Internal"; count "file_1_file_2_3_9"; anchored "file_1_file_2_1_1";
dmelr6.33_2	GeneMark.hmm	exon	7139700	7140501	0	+	.	gene_id "file_1_file_2_6880_g"; transcript_id "file_1_file_2_6880_t"; evidence "file_1_file_2_1_1"; cds_type "file_1_file_2_Internal"; count "file_1_file_2_3_9"; anchored "file_1_file_2_1_1";
dmelr6.33_2	GeneMark.hmm	CDS	7140564	7141306	.	+	2	gene_id "file_1_file_2_6880_g"; transcript_id "file_1_file_2_6880_t"; evidence "file_1_file_2_1_1"; cds_type "file_1_file_2_Internal"; count "file_1_file_2_4_9"; anchored "file_1_file_2_1_1";
dmelr6.33_2	GeneMark.hmm	exon	7140564	7141306	0	+	.	gene_id "file_1_file_2_6880_g"; transcript_id "file_1_file_2_6880_t"; evidence "file_1_file_2_1_1"; cds_type "file_1_file_2_Internal"; count "file_1_file_2_4_9"; anchored "file_1_file_2_1_1";
dmelr6.33_2	GeneMark.hmm	CDS	7141365	7141602	.	+	0	gene_id "file_1_file_2_6880_g"; transcript_id "file_1_file_2_6880_t"; evidence "file_1_file_2_1_1"; cds_type "file_1_file_2_Internal"; count "file_1_file_2_5_9"; anchored "file_1_file_2_1_1";
dmelr6.33_2	GeneMark.hmm	exon	7141365	7141602	0	+	.	gene_id "file_1_file_2_6880_g"; transcript_id "file_1_file_2_6880_t"; evidence "file_1_file_2_1_1"; cds_type "file_1_file_2_Internal"; count "file_1_file_2_5_9"; anchored "file_1_file_2_1_1";
dmelr6.33_2	GeneMark.hmm	CDS	7141727	7141878	.	+	2	gene_id "file_1_file_2_6880_g"; transcript_id "file_1_file_2_6880_t"; evidence "file_1_file_2_1_1"; cds_type "file_1_file_2_Internal"; count "file_1_file_2_6_9"; anchored "file_1_file_2_1_1";
dmelr6.33_2	GeneMark.hmm	exon	7141727	7141878	0	+	.	gene_id "file_1_file_2_6880_g"; transcript_id "file_1_file_2_6880_t"; evidence "file_1_file_2_1_1"; cds_type "file_1_file_2_Internal"; count "file_1_file_2_6_9"; anchored "file_1_file_2_1_1";
dmelr6.33_2	GeneMark.hmm	CDS	7141944	7142072	.	+	0	gene_id "file_1_file_2_6880_g"; transcript_id "file_1_file_2_6880_t"; evidence "file_1_file_2_1_1"; cds_type "file_1_file_2_Internal"; count "file_1_file_2_7_9"; anchored "file_1_file_2_1_1";
dmelr6.33_2	GeneMark.hmm	exon	7141944	7142072	0	+	.	gene_id "file_1_file_2_6880_g"; transcript_id "file_1_file_2_6880_t"; evidence "file_1_file_2_1_1"; cds_type "file_1_file_2_Internal"; count "file_1_file_2_7_9"; anchored "file_1_file_2_1_1";
dmelr6.33_2	GeneMark.hmm	CDS	7142137	7142418	.	+	0	gene_id "file_1_file_2_6880_g"; transcript_id "file_1_file_2_6880_t"; evidence "file_1_file_2_1_1"; cds_type "file_1_file_2_Internal"; count "file_1_file_2_8_9"; anchored "file_1_file_2_1_1";
dmelr6.33_2	GeneMark.hmm	exon	7142137	7142418	0	+	.	gene_id "file_1_file_2_6880_g"; transcript_id "file_1_file_2_6880_t"; evidence "file_1_file_2_1_1"; cds_type "file_1_file_2_Internal"; count "file_1_file_2_8_9"; anchored "file_1_file_2_1_1";
dmelr6.33_2	GeneMark.hmm	CDS	7142478	7142735	.	+	0	gene_id "file_1_file_2_6880_g"; transcript_id "file_1_file_2_6880_t"; evidence "file_1_file_2_1_1"; cds_type "file_1_file_2_Terminal"; count "file_1_file_2_9_9"; anchored "file_1_file_2_1_1";
dmelr6.33_2	GeneMark.hmm	exon	7142478	7142735	0	+	.	gene_id "file_1_file_2_6880_g"; transcript_id "file_1_file_2_6880_t"; evidence "file_1_file_2_1_1"; cds_type "file_1_file_2_Terminal"; count "file_1_file_2_9_9"; anchored "file_1_file_2_1_1";
dmelr6.33_2	GeneMark.hmm	stop_codon	7142733	7142735	.	+	0	gene_id "file_1_file_2_6880_g"; transcript_id "file_1_file_2_6880_t"; count "file_1_file_2_1_1";
dmelr6.33_2	AUGUSTUS	stop_codon	20781658	20781660	.	-	0	transcript_id "file_1_file_1_jg14568.t1"; gene_id "file_1_file_1_jg14568";
dmelr6.33_2	AUGUSTUS	CDS	20781658	20782330	1	-	1	transcript_id "file_1_file_1_jg14568.t1"; gene_id "file_1_file_1_jg14568";
dmelr6.33_2	AUGUSTUS	exon	20781658	20782330	.	-	.	transcript_id "file_1_file_1_jg14568.t1"; gene_id "file_1_file_1_jg14568";
dmelr6.33_2	AUGUSTUS	intron	20782331	20782390	.	-	.	transcript_id "file_1_file_1_jg14568.t1"; gene_id "file_1_file_1_jg14568";
dmelr6.33_2	AUGUSTUS	CDS	20782391	20782519	1	-	1	transcript_id "file_1_file_1_jg14568.t1"; gene_id "file_1_file_1_jg14568";
dmelr6.33_2	AUGUSTUS	exon	20782391	20782519	.	-	.	transcript_id "file_1_file_1_jg14568.t1"; gene_id "file_1_file_1_jg14568";
dmelr6.33_2	AUGUSTUS	intron	20782520	20782584	.	-	.	transcript_id "file_1_file_1_jg14568.t1"; gene_id "file_1_file_1_jg14568";
dmelr6.33_2	AUGUSTUS	CDS	20782585	20782710	1	-	1	transcript_id "file_1_file_1_jg14568.t1"; gene_id "file_1_file_1_jg14568";
dmelr6.33_2	AUGUSTUS	exon	20782585	20782710	.	-	.	transcript_id "file_1_file_1_jg14568.t1"; gene_id "file_1_file_1_jg14568";
dmelr6.33_2	AUGUSTUS	intron	20782711	20782772	.	-	.	transcript_id "file_1_file_1_jg14568.t1"; gene_id "file_1_file_1_jg14568";
dmelr6.33_2	AUGUSTUS	transcript	20781658	20784607	.	-	.	transcript_id "file_1_file_1_jg14568.t1"; gene_id "file_1_file_1_jg14568"
dmelr6.33_2	AUGUSTUS	gene	20781658	20784607	.	-	.	jg14568
dmelr6.33_2	AUGUSTUS	CDS	20782773	20784607	1	-	0	transcript_id "file_1_file_1_jg14568.t1"; gene_id "file_1_file_1_jg14568";
dmelr6.33_2	AUGUSTUS	exon	20782773	20784607	.	-	.	transcript_id "file_1_file_1_jg14568.t1"; gene_id "file_1_file_1_jg14568";
dmelr6.33_2	AUGUSTUS	start_codon	20784605	20784607	.	-	0	transcript_id "file_1_file_1_jg14568.t1"; gene_id "file_1_file_1_jg14568";
dmelr6.33_2	AUGUSTUS	start_codon	8198292	8198294	.	+	0	transcript_id "file_1_file_1_jg13041.t1"; gene_id "file_1_file_1_jg13041";
dmelr6.33_2	AUGUSTUS	CDS	8198292	8198483	1	+	0	transcript_id "file_1_file_1_jg13041.t1"; gene_id "file_1_file_1_jg13041";
dmelr6.33_2	AUGUSTUS	exon	8198292	8198483	.	+	.	transcript_id "file_1_file_1_jg13041.t1"; gene_id "file_1_file_1_jg13041";
dmelr6.33_2	AUGUSTUS	intron	8198484	8198541	.	+	.	transcript_id "file_1_file_1_jg13041.t1"; gene_id "file_1_file_1_jg13041";
dmelr6.33_2	AUGUSTUS	transcript	8198292	8199456	.	+	.	transcript_id "file_1_file_1_jg13041.t1"; gene_id "file_1_file_1_jg13041"
dmelr6.33_2	AUGUSTUS	gene	8198292	8199456	.	+	.	jg13041
dmelr6.33_2	AUGUSTUS	CDS	8198542	8199456	1	+	0	transcript_id "file_1_file_1_jg13041.t1"; gene_id "file_1_file_1_jg13041";
dmelr6.33_2	AUGUSTUS	exon	8198542	8199456	.	+	.	transcript_id "file_1_file_1_jg13041.t1"; gene_id "file_1_file_1_jg13041";
dmelr6.33_2	AUGUSTUS	stop_codon	8199454	8199456	.	+	0	transcript_id "file_1_file_1_jg13041.t1"; gene_id "file_1_file_1_jg13041";
dmelr6.33_2	AUGUSTUS	stop_codon	2037444	2037446	.	-	0	transcript_id "file_1_file_1_jg12323.t1"; gene_id "file_1_file_1_jg12323";
dmelr6.33_2	AUGUSTUS	CDS	2037444	2037473	1	-	0	transcript_id "file_1_file_1_jg12323.t1"; gene_id "file_1_file_1_jg12323";
dmelr6.33_2	AUGUSTUS	exon	2037444	2037473	.	-	.	transcript_id "file_1_file_1_jg12323.t1"; gene_id "file_1_file_1_jg12323";
dmelr6.33_2	AUGUSTUS	intron	2037474	2037528	.	-	.	transcript_id "file_1_file_1_jg12323.t1"; gene_id "file_1_file_1_jg12323";
dmelr6.33_2	AUGUSTUS	CDS	2037529	2037816	1	-	0	transcript_id "file_1_file_1_jg12323.t1"; gene_id "file_1_file_1_jg12323";
dmelr6.33_2	AUGUSTUS	exon	2037529	2037816	.	-	.	transcript_id "file_1_file_1_jg12323.t1"; gene_id "file_1_file_1_jg12323";
dmelr6.33_2	AUGUSTUS	intron	2037817	2037873	.	-	.	transcript_id "file_1_file_1_jg12323.t1"; gene_id "file_1_file_1_jg12323";
dmelr6.33_2	AUGUSTUS	transcript	2037444	2038041	.	-	.	transcript_id "file_1_file_1_jg12323.t1"; gene_id "file_1_file_1_jg12323"
dmelr6.33_2	AUGUSTUS	gene	2037444	2038041	.	-	.	jg12323
dmelr6.33_2	AUGUSTUS	CDS	2037874	2038041	1	-	0	transcript_id "file_1_file_1_jg12323.t1"; gene_id "file_1_file_1_jg12323";
dmelr6.33_2	AUGUSTUS	exon	2037874	2038041	.	-	.	transcript_id "file_1_file_1_jg12323.t1"; gene_id "file_1_file_1_jg12323";
dmelr6.33_2	AUGUSTUS	start_codon	2038039	2038041	.	-	0	transcript_id "file_1_file_1_jg12323.t1"; gene_id "file_1_file_1_jg12323";
dmelr6.33_2	AUGUSTUS	CDS	22899268	22899270	1	+	0	transcript_id "file_1_file_1_jg14829.t1"; gene_id "file_1_file_1_jg14829";
dmelr6.33_2	AUGUSTUS	exon	22899268	22899270	.	+	.	transcript_id "file_1_file_1_jg14829.t1"; gene_id "file_1_file_1_jg14829";
dmelr6.33_2	AUGUSTUS	start_codon	22899268	22899270	.	+	0	transcript_id "file_1_file_1_jg14829.t1"; gene_id "file_1_file_1_jg14829";
dmelr6.33_2	AUGUSTUS	intron	22899271	22899410	.	+	.	transcript_id "file_1_file_1_jg14829.t1"; gene_id "file_1_file_1_jg14829";
dmelr6.33_2	AUGUSTUS	transcript	22899268	22900097	.	+	.	transcript_id "file_1_file_1_jg14829.t1"; gene_id "file_1_file_1_jg14829"
dmelr6.33_2	AUGUSTUS	gene	22899268	22900097	.	+	.	jg14829
dmelr6.33_2	AUGUSTUS	CDS	22899411	22900097	1	+	0	transcript_id "file_1_file_1_jg14829.t1"; gene_id "file_1_file_1_jg14829";
dmelr6.33_2	AUGUSTUS	exon	22899411	22900097	.	+	.	transcript_id "file_1_file_1_jg14829.t1"; gene_id "file_1_file_1_jg14829";
dmelr6.33_2	AUGUSTUS	stop_codon	22900095	22900097	.	+	0	transcript_id "file_1_file_1_jg14829.t1"; gene_id "file_1_file_1_jg14829";
dmelr6.33_5	AUGUSTUS	stop_codon	1481887	1481889	.	-	0	transcript_id "file_1_file_1_jg6758.t1"; gene_id "file_1_file_1_jg6758";
dmelr6.33_5	AUGUSTUS	CDS	1481887	1482480	1	-	0	transcript_id "file_1_file_1_jg6758.t1"; gene_id "file_1_file_1_jg6758";
dmelr6.33_5	AUGUSTUS	exon	1481887	1482480	.	-	.	transcript_id "file_1_file_1_jg6758.t1"; gene_id "file_1_file_1_jg6758";
dmelr6.33_5	AUGUSTUS	intron	1482481	1482672	.	-	.	transcript_id "file_1_file_1_jg6758.t1"; gene_id "file_1_file_1_jg6758";
dmelr6.33_5	AUGUSTUS	CDS	1482673	1482915	1	-	0	transcript_id "file_1_file_1_jg6758.t1"; gene_id "file_1_file_1_jg6758";
dmelr6.33_5	AUGUSTUS	exon	1482673	1482915	.	-	.	transcript_id "file_1_file_1_jg6758.t1"; gene_id "file_1_file_1_jg6758";
dmelr6.33_5	AUGUSTUS	intron	1482916	1483257	.	-	.	transcript_id "file_1_file_1_jg6758.t1"; gene_id "file_1_file_1_jg6758";
dmelr6.33_5	AUGUSTUS	transcript	1481887	1483494	.	-	.	transcript_id "file_1_file_1_jg6758.t1"; gene_id "file_1_file_1_jg6758"
dmelr6.33_5	AUGUSTUS	gene	1481887	1483494	.	-	.	jg6758
dmelr6.33_5	AUGUSTUS	CDS	1483258	1483494	1	-	0	transcript_id "file_1_file_1_jg6758.t1"; gene_id "file_1_file_1_jg6758";
dmelr6.33_5	AUGUSTUS	exon	1483258	1483494	.	-	.	transcript_id "file_1_file_1_jg6758.t1"; gene_id "file_1_file_1_jg6758";
dmelr6.33_5	AUGUSTUS	start_codon	1483492	1483494	.	-	0	transcript_id "file_1_file_1_jg6758.t1"; gene_id "file_1_file_1_jg6758";
dmelr6.33_0	AUGUSTUS	stop_codon	21519556	21519558	.	-	0	transcript_id "file_1_file_1_jg6416.t1"; gene_id "file_1_file_1_jg6416";
dmelr6.33_0	AUGUSTUS	CDS	21519556	21519867	1	-	0	transcript_id "file_1_file_1_jg6416.t1"; gene_id "file_1_file_1_jg6416";
dmelr6.33_0	AUGUSTUS	exon	21519556	21519867	.	-	.	transcript_id "file_1_file_1_jg6416.t1"; gene_id "file_1_file_1_jg6416";
dmelr6.33_0	AUGUSTUS	transcript	21519556	21519867	.	-	.	transcript_id "file_1_file_1_jg6416.t1"; gene_id "file_1_file_1_jg6416"
dmelr6.33_0	AUGUSTUS	gene	21519556	21519867	.	-	.	jg6416
dmelr6.33_0	AUGUSTUS	start_codon	21519865	21519867	.	-	0	transcript_id "file_1_file_1_jg6416.t1"; gene_id "file_1_file_1_jg6416";
dmelr6.33_5	AUGUSTUS	start_codon	4558071	4558073	.	+	0	transcript_id "file_1_file_1_jg7074.t2"; gene_id "file_1_file_1_jg7074";
dmelr6.33_5	AUGUSTUS	CDS	4558071	4560002	1	+	0	transcript_id "file_1_file_1_jg7074.t2"; gene_id "file_1_file_1_jg7074";
dmelr6.33_5	AUGUSTUS	exon	4558071	4560002	.	+	.	transcript_id "file_1_file_1_jg7074.t2"; gene_id "file_1_file_1_jg7074";
dmelr6.33_5	AUGUSTUS	transcript	4558071	4560002	.	+	.	transcript_id "file_1_file_1_jg7074.t2"; gene_id "file_1_file_1_jg7074"
dmelr6.33_5	AUGUSTUS	gene	4558071	4560002	.	+	.	jg7074
dmelr6.33_5	AUGUSTUS	stop_codon	4560000	4560002	.	+	0	transcript_id "file_1_file_1_jg7074.t2"; gene_id "file_1_file_1_jg7074";
dmelr6.33_1	AUGUSTUS	stop_codon	23012119	23012121	.	-	0	transcript_id "file_1_file_1_jg11603.t1"; gene_id "file_1_file_1_jg11603";
dmelr6.33_1	AUGUSTUS	CDS	23012119	23012291	1	-	2	transcript_id "file_1_file_1_jg11603.t1"; gene_id "file_1_file_1_jg11603";
dmelr6.33_1	AUGUSTUS	exon	23012119	23012291	.	-	.	transcript_id "file_1_file_1_jg11603.t1"; gene_id "file_1_file_1_jg11603";
dmelr6.33_1	AUGUSTUS	intron	23012292	23012410	.	-	.	transcript_id "file_1_file_1_jg11603.t1"; gene_id "file_1_file_1_jg11603";
dmelr6.33_1	AUGUSTUS	CDS	23012411	23013220	0.99	-	2	transcript_id "file_1_file_1_jg11603.t1"; gene_id "file_1_file_1_jg11603";
dmelr6.33_1	AUGUSTUS	exon	23012411	23013220	.	-	.	transcript_id "file_1_file_1_jg11603.t1"; gene_id "file_1_file_1_jg11603";
dmelr6.33_1	AUGUSTUS	intron	23013221	23013763	.	-	.	transcript_id "file_1_file_1_jg11603.t1"; gene_id "file_1_file_1_jg11603";
dmelr6.33_1	AUGUSTUS	transcript	23012119	23014001	.	-	.	transcript_id "file_1_file_1_jg11603.t1"; gene_id "file_1_file_1_jg11603"
dmelr6.33_1	AUGUSTUS	gene	23012119	23014001	.	-	.	jg11603
dmelr6.33_1	AUGUSTUS	CDS	23013764	23014001	0.44	-	0	transcript_id "file_1_file_1_jg11603.t1"; gene_id "file_1_file_1_jg11603";
dmelr6.33_1	AUGUSTUS	exon	23013764	23014001	.	-	.	transcript_id "file_1_file_1_jg11603.t1"; gene_id "file_1_file_1_jg11603";
dmelr6.33_1	AUGUSTUS	start_codon	23013999	23014001	.	-	0	transcript_id "file_1_file_1_jg11603.t1"; gene_id "file_1_file_1_jg11603";
dmelr6.33_2	AUGUSTUS	start_codon	1870019	1870021	.	+	0	transcript_id "file_1_file_1_jg12304.t1"; gene_id "file_1_file_1_jg12304";
dmelr6.33_2	AUGUSTUS	CDS	1870019	1870085	1	+	0	transcript_id "file_1_file_1_jg12304.t1"; gene_id "file_1_file_1_jg12304";
dmelr6.33_2	AUGUSTUS	exon	1870019	1870085	.	+	.	transcript_id "file_1_file_1_jg12304.t1"; gene_id "file_1_file_1_jg12304";
dmelr6.33_2	AUGUSTUS	intron	1870086	1870146	.	+	.	transcript_id "file_1_file_1_jg12304.t1"; gene_id "file_1_file_1_jg12304";
dmelr6.33_2	AUGUSTUS	transcript	1870019	1871564	.	+	.	transcript_id "file_1_file_1_jg12304.t1"; gene_id "file_1_file_1_jg12304"
dmelr6.33_2	AUGUSTUS	gene	1870019	1871564	.	+	.	jg12304
dmelr6.33_2	AUGUSTUS	CDS	1870147	1871564	1	+	2	transcript_id "file_1_file_1_jg12304.t1"; gene_id "file_1_file_1_jg12304";
dmelr6.33_2	AUGUSTUS	exon	1870147	1871564	.	+	.	transcript_id "file_1_file_1_jg12304.t1"; gene_id "file_1_file_1_jg12304";
dmelr6.33_2	AUGUSTUS	stop_codon	1871562	1871564	.	+	0	transcript_id "file_1_file_1_jg12304.t1"; gene_id "file_1_file_1_jg12304";
dmelr6.33_1	AUGUSTUS	stop_codon	24614622	24614624	.	-	0	transcript_id "file_1_file_1_jg11921.t1"; gene_id "file_1_file_1_jg11921";
dmelr6.33_1	AUGUSTUS	CDS	24614622	24614786	0.83	-	0	transcript_id "file_1_file_1_jg11921.t1"; gene_id "file_1_file_1_jg11921";
dmelr6.33_1	AUGUSTUS	exon	24614622	24614786	.	-	.	transcript_id "file_1_file_1_jg11921.t1"; gene_id "file_1_file_1_jg11921";
dmelr6.33_1	AUGUSTUS	intron	24614787	24614844	.	-	.	transcript_id "file_1_file_1_jg11921.t1"; gene_id "file_1_file_1_jg11921";
dmelr6.33_1	AUGUSTUS	transcript	24614622	24614910	.	-	.	transcript_id "file_1_file_1_jg11921.t1"; gene_id "file_1_file_1_jg11921"
dmelr6.33_1	AUGUSTUS	gene	24614622	24614910	.	-	.	jg11921
dmelr6.33_1	AUGUSTUS	CDS	24614845	24614910	1	-	0	transcript_id "file_1_file_1_jg11921.t1"; gene_id "file_1_file_1_jg11921";
dmelr6.33_1	AUGUSTUS	exon	24614845	24614910	.	-	.	transcript_id "file_1_file_1_jg11921.t1"; gene_id "file_1_file_1_jg11921";
dmelr6.33_1	AUGUSTUS	start_codon	24614908	24614910	.	-	0	transcript_id "file_1_file_1_jg11921.t1"; gene_id "file_1_file_1_jg11921";
dmelr6.33_3	AUGUSTUS	stop_codon	27962041	27962043	.	-	0	transcript_id "file_1_file_1_jg3333.t1"; gene_id "file_1_file_1_jg3333";
dmelr6.33_3	AUGUSTUS	CDS	27962041	27962321	0.7	-	2	transcript_id "file_1_file_1_jg3333.t1"; gene_id "file_1_file_1_jg3333";
dmelr6.33_3	AUGUSTUS	exon	27962041	27962321	.	-	.	transcript_id "file_1_file_1_jg3333.t1"; gene_id "file_1_file_1_jg3333";
dmelr6.33_3	AUGUSTUS	intron	27962322	27962684	.	-	.	transcript_id "file_1_file_1_jg3333.t1"; gene_id "file_1_file_1_jg3333";
dmelr6.33_3	AUGUSTUS	transcript	27962041	27963180	.	-	.	transcript_id "file_1_file_1_jg3333.t1"; gene_id "file_1_file_1_jg3333"
dmelr6.33_3	AUGUSTUS	gene	27962041	27963180	.	-	.	jg3333
dmelr6.33_3	AUGUSTUS	CDS	27962685	27963180	0.61	-	0	transcript_id "file_1_file_1_jg3333.t1"; gene_id "file_1_file_1_jg3333";
dmelr6.33_3	AUGUSTUS	exon	27962685	27963180	.	-	.	transcript_id "file_1_file_1_jg3333.t1"; gene_id "file_1_file_1_jg3333";
dmelr6.33_3	AUGUSTUS	start_codon	27963178	27963180	.	-	0	transcript_id "file_1_file_1_jg3333.t1"; gene_id "file_1_file_1_jg3333";
dmelr6.33_1	AUGUSTUS	stop_codon	14571191	14571193	.	-	0	transcript_id "file_1_file_1_jg10433.t1"; gene_id "file_1_file_1_jg10433";
dmelr6.33_1	AUGUSTUS	CDS	14571191	14571311	1	-	1	transcript_id "file_1_file_1_jg10433.t1"; gene_id "file_1_file_1_jg10433";
dmelr6.33_1	AUGUSTUS	exon	14571191	14571311	.	-	.	transcript_id "file_1_file_1_jg10433.t1"; gene_id "file_1_file_1_jg10433";
dmelr6.33_1	AUGUSTUS	intron	14571312	14571376	.	-	.	transcript_id "file_1_file_1_jg10433.t1"; gene_id "file_1_file_1_jg10433";
dmelr6.33_1	AUGUSTUS	CDS	14571377	14572182	1	-	0	transcript_id "file_1_file_1_jg10433.t1"; gene_id "file_1_file_1_jg10433";
dmelr6.33_1	AUGUSTUS	exon	14571377	14572182	.	-	.	transcript_id "file_1_file_1_jg10433.t1"; gene_id "file_1_file_1_jg10433";
dmelr6.33_1	AUGUSTUS	intron	14572183	14572252	.	-	.	transcript_id "file_1_file_1_jg10433.t1"; gene_id "file_1_file_1_jg10433";
dmelr6.33_1	AUGUSTUS	CDS	14572253	14572847	1	-	1	transcript_id "file_1_file_1_jg10433.t1"; gene_id "file_1_file_1_jg10433";
dmelr6.33_1	AUGUSTUS	exon	14572253	14572847	.	-	.	transcript_id "file_1_file_1_jg10433.t1"; gene_id "file_1_file_1_jg10433";
dmelr6.33_1	AUGUSTUS	intron	14572848	14575224	.	-	.	transcript_id "file_1_file_1_jg10433.t1"; gene_id "file_1_file_1_jg10433";
dmelr6.33_1	AUGUSTUS	transcript	14571191	14575625	.	-	.	transcript_id "file_1_file_1_jg10433.t1"; gene_id "file_1_file_1_jg10433"
dmelr6.33_1	AUGUSTUS	gene	14571191	14575625	.	-	.	jg10433
dmelr6.33_1	AUGUSTUS	CDS	14575225	14575625	1	-	0	transcript_id "file_1_file_1_jg10433.t1"; gene_id "file_1_file_1_jg10433";
dmelr6.33_1	AUGUSTUS	exon	14575225	14575625	.	-	.	transcript_id "file_1_file_1_jg10433.t1"; gene_id "file_1_file_1_jg10433";
dmelr6.33_1	AUGUSTUS	start_codon	14575623	14575625	.	-	0	transcript_id "file_1_file_1_jg10433.t1"; gene_id "file_1_file_1_jg10433";
dmelr6.33_1	AUGUSTUS	stop_codon	23841695	23841697	.	-	0	transcript_id "file_1_file_1_jg11748.t1"; gene_id "file_1_file_1_jg11748";
dmelr6.33_1	AUGUSTUS	CDS	23841695	23842252	1	-	0	transcript_id "file_1_file_1_jg11748.t1"; gene_id "file_1_file_1_jg11748";
dmelr6.33_1	AUGUSTUS	exon	23841695	23842252	.	-	.	transcript_id "file_1_file_1_jg11748.t1"; gene_id "file_1_file_1_jg11748";
dmelr6.33_1	AUGUSTUS	intron	23842253	23842327	.	-	.	transcript_id "file_1_file_1_jg11748.t1"; gene_id "file_1_file_1_jg11748";
dmelr6.33_1	AUGUSTUS	CDS	23842328	23843078	1	-	1	transcript_id "file_1_file_1_jg11748.t1"; gene_id "file_1_file_1_jg11748";
dmelr6.33_1	AUGUSTUS	exon	23842328	23843078	.	-	.	transcript_id "file_1_file_1_jg11748.t1"; gene_id "file_1_file_1_jg11748";
dmelr6.33_1	AUGUSTUS	intron	23843079	23843135	.	-	.	transcript_id "file_1_file_1_jg11748.t1"; gene_id "file_1_file_1_jg11748";
dmelr6.33_1	AUGUSTUS	transcript	23841695	23843194	.	-	.	transcript_id "file_1_file_1_jg11748.t1"; gene_id "file_1_file_1_jg11748"
dmelr6.33_1	AUGUSTUS	gene	23841695	23843194	.	-	.	jg11748
dmelr6.33_1	AUGUSTUS	CDS	23843136	23843194	1	-	0	transcript_id "file_1_file_1_jg11748.t1"; gene_id "file_1_file_1_jg11748";
dmelr6.33_1	AUGUSTUS	exon	23843136	23843194	.	-	.	transcript_id "file_1_file_1_jg11748.t1"; gene_id "file_1_file_1_jg11748";
dmelr6.33_1	AUGUSTUS	start_codon	23843192	23843194	.	-	0	transcript_id "file_1_file_1_jg11748.t1"; gene_id "file_1_file_1_jg11748";
dmelr6.33_2	AUGUSTUS	stop_codon	19810552	19810554	.	-	0	transcript_id "file_1_file_1_jg14423.t1"; gene_id "file_1_file_1_jg14423";
dmelr6.33_2	AUGUSTUS	CDS	19810552	19811934	1	-	0	transcript_id "file_1_file_1_jg14423.t1"; gene_id "file_1_file_1_jg14423";
dmelr6.33_2	AUGUSTUS	exon	19810552	19811934	.	-	.	transcript_id "file_1_file_1_jg14423.t1"; gene_id "file_1_file_1_jg14423";
dmelr6.33_2	AUGUSTUS	intron	19811935	19812169	.	-	.	transcript_id "file_1_file_1_jg14423.t1"; gene_id "file_1_file_1_jg14423";
dmelr6.33_2	AUGUSTUS	CDS	19812170	19812207	1	-	2	transcript_id "file_1_file_1_jg14423.t1"; gene_id "file_1_file_1_jg14423";
dmelr6.33_2	AUGUSTUS	exon	19812170	19812207	.	-	.	transcript_id "file_1_file_1_jg14423.t1"; gene_id "file_1_file_1_jg14423";
dmelr6.33_2	AUGUSTUS	intron	19812208	19813108	.	-	.	transcript_id "file_1_file_1_jg14423.t1"; gene_id "file_1_file_1_jg14423";
dmelr6.33_2	AUGUSTUS	transcript	19810552	19813202	.	-	.	transcript_id "file_1_file_1_jg14423.t1"; gene_id "file_1_file_1_jg14423"
dmelr6.33_2	AUGUSTUS	gene	19810552	19813202	.	-	.	jg14423
dmelr6.33_2	AUGUSTUS	CDS	19813109	19813202	1	-	0	transcript_id "file_1_file_1_jg14423.t1"; gene_id "file_1_file_1_jg14423";
dmelr6.33_2	AUGUSTUS	exon	19813109	19813202	.	-	.	transcript_id "file_1_file_1_jg14423.t1"; gene_id "file_1_file_1_jg14423";
dmelr6.33_2	AUGUSTUS	start_codon	19813200	19813202	.	-	0	transcript_id "file_1_file_1_jg14423.t1"; gene_id "file_1_file_1_jg14423";
dmelr6.33_3	AUGUSTUS	stop_codon	20562644	20562646	.	-	0	transcript_id "file_1_file_1_jg2290.t1"; gene_id "file_1_file_1_jg2290";
dmelr6.33_3	AUGUSTUS	CDS	20562644	20563969	1	-	0	transcript_id "file_1_file_1_jg2290.t1"; gene_id "file_1_file_1_jg2290";
dmelr6.33_3	AUGUSTUS	exon	20562644	20563969	.	-	.	transcript_id "file_1_file_1_jg2290.t1"; gene_id "file_1_file_1_jg2290";
dmelr6.33_3	AUGUSTUS	transcript	20562644	20563969	.	-	.	transcript_id "file_1_file_1_jg2290.t1"; gene_id "file_1_file_1_jg2290"
dmelr6.33_3	AUGUSTUS	gene	20562644	20563969	.	-	.	jg2290
dmelr6.33_3	AUGUSTUS	start_codon	20563967	20563969	.	-	0	transcript_id "file_1_file_1_jg2290.t1"; gene_id "file_1_file_1_jg2290";
dmelr6.33_1	AUGUSTUS	start_codon	19330975	19330977	.	+	0	transcript_id "file_1_file_1_jg11102.t1"; gene_id "file_1_file_1_jg11102";
dmelr6.33_1	AUGUSTUS	CDS	19330975	19331059	1	+	0	transcript_id "file_1_file_1_jg11102.t1"; gene_id "file_1_file_1_jg11102";
dmelr6.33_1	AUGUSTUS	exon	19330975	19331059	.	+	.	transcript_id "file_1_file_1_jg11102.t1"; gene_id "file_1_file_1_jg11102";
dmelr6.33_1	AUGUSTUS	intron	19331060	19332707	.	+	.	transcript_id "file_1_file_1_jg11102.t1"; gene_id "file_1_file_1_jg11102";
dmelr6.33_1	AUGUSTUS	CDS	19332708	19332835	1	+	2	transcript_id "file_1_file_1_jg11102.t1"; gene_id "file_1_file_1_jg11102";
dmelr6.33_1	AUGUSTUS	exon	19332708	19332835	.	+	.	transcript_id "file_1_file_1_jg11102.t1"; gene_id "file_1_file_1_jg11102";
dmelr6.33_1	AUGUSTUS	intron	19332836	19334734	.	+	.	transcript_id "file_1_file_1_jg11102.t1"; gene_id "file_1_file_1_jg11102";
dmelr6.33_1	AUGUSTUS	CDS	19334735	19334788	1	+	0	transcript_id "file_1_file_1_jg11102.t1"; gene_id "file_1_file_1_jg11102";
dmelr6.33_1	AUGUSTUS	exon	19334735	19334788	.	+	.	transcript_id "file_1_file_1_jg11102.t1"; gene_id "file_1_file_1_jg11102";
dmelr6.33_1	AUGUSTUS	intron	19334789	19334960	.	+	.	transcript_id "file_1_file_1_jg11102.t1"; gene_id "file_1_file_1_jg11102";
dmelr6.33_1	AUGUSTUS	transcript	19330975	19335188	.	+	.	transcript_id "file_1_file_1_jg11102.t1"; gene_id "file_1_file_1_jg11102"
dmelr6.33_1	AUGUSTUS	gene	19330975	19335188	.	+	.	jg11102
dmelr6.33_1	AUGUSTUS	CDS	19334961	19335188	1	+	0	transcript_id "file_1_file_1_jg11102.t1"; gene_id "file_1_file_1_jg11102";
dmelr6.33_1	AUGUSTUS	exon	19334961	19335188	.	+	.	transcript_id "file_1_file_1_jg11102.t1"; gene_id "file_1_file_1_jg11102";
dmelr6.33_1	AUGUSTUS	stop_codon	19335186	19335188	.	+	0	transcript_id "file_1_file_1_jg11102.t1"; gene_id "file_1_file_1_jg11102";
dmelr6.33_3	AUGUSTUS	stop_codon	4396376	4396378	.	-	0	transcript_id "file_1_file_1_jg295.t2"; gene_id "file_1_file_1_jg295";
dmelr6.33_3	AUGUSTUS	CDS	4396376	4396805	1	-	1	transcript_id "file_1_file_1_jg295.t2"; gene_id "file_1_file_1_jg295";
dmelr6.33_3	AUGUSTUS	exon	4396376	4396805	.	-	.	transcript_id "file_1_file_1_jg295.t2"; gene_id "file_1_file_1_jg295";
dmelr6.33_3	AUGUSTUS	intron	4396806	4396859	.	-	.	transcript_id "file_1_file_1_jg295.t2"; gene_id "file_1_file_1_jg295";
dmelr6.33_3	AUGUSTUS	CDS	4396860	4397056	1	-	0	transcript_id "file_1_file_1_jg295.t2"; gene_id "file_1_file_1_jg295";
dmelr6.33_3	AUGUSTUS	exon	4396860	4397056	.	-	.	transcript_id "file_1_file_1_jg295.t2"; gene_id "file_1_file_1_jg295";
dmelr6.33_3	AUGUSTUS	intron	4397057	4397111	.	-	.	transcript_id "file_1_file_1_jg295.t2"; gene_id "file_1_file_1_jg295";
dmelr6.33_3	AUGUSTUS	transcript	4396376	4397636	.	-	.	transcript_id "file_1_file_1_jg295.t2"; gene_id "file_1_file_1_jg295"
dmelr6.33_3	AUGUSTUS	CDS	4397112	4397636	1	-	0	transcript_id "file_1_file_1_jg295.t2"; gene_id "file_1_file_1_jg295";
dmelr6.33_3	AUGUSTUS	exon	4397112	4397636	.	-	.	transcript_id "file_1_file_1_jg295.t2"; gene_id "file_1_file_1_jg295";
dmelr6.33_3	AUGUSTUS	start_codon	4397634	4397636	.	-	0	transcript_id "file_1_file_1_jg295.t2"; gene_id "file_1_file_1_jg295";
dmelr6.33_0	AUGUSTUS	start_codon	5094106	5094108	.	+	0	transcript_id "file_1_file_1_jg4450.t1"; gene_id "file_1_file_1_jg4450";
dmelr6.33_0	AUGUSTUS	CDS	5094106	5095191	1	+	0	transcript_id "file_1_file_1_jg4450.t1"; gene_id "file_1_file_1_jg4450";
dmelr6.33_0	AUGUSTUS	exon	5094106	5095191	.	+	.	transcript_id "file_1_file_1_jg4450.t1"; gene_id "file_1_file_1_jg4450";
dmelr6.33_0	AUGUSTUS	transcript	5094106	5095191	.	+	.	transcript_id "file_1_file_1_jg4450.t1"; gene_id "file_1_file_1_jg4450"
dmelr6.33_0	AUGUSTUS	gene	5094106	5095191	.	+	.	jg4450
dmelr6.33_0	AUGUSTUS	stop_codon	5095189	5095191	.	+	0	transcript_id "file_1_file_1_jg4450.t1"; gene_id "file_1_file_1_jg4450";
dmelr6.33_3	AUGUSTUS	start_codon	17417484	17417486	.	+	0	transcript_id "file_1_file_1_jg1948.t1"; gene_id "file_1_file_1_jg1948";
dmelr6.33_3	AUGUSTUS	CDS	17417484	17417930	1	+	0	transcript_id "file_1_file_1_jg1948.t1"; gene_id "file_1_file_1_jg1948";
dmelr6.33_3	AUGUSTUS	exon	17417484	17417930	.	+	.	transcript_id "file_1_file_1_jg1948.t1"; gene_id "file_1_file_1_jg1948";
dmelr6.33_3	AUGUSTUS	transcript	17417484	17417930	.	+	.	transcript_id "file_1_file_1_jg1948.t1"; gene_id "file_1_file_1_jg1948"
dmelr6.33_3	AUGUSTUS	gene	17417484	17417930	.	+	.	jg1948
dmelr6.33_3	AUGUSTUS	stop_codon	17417928	17417930	.	+	0	transcript_id "file_1_file_1_jg1948.t1"; gene_id "file_1_file_1_jg1948";
dmelr6.33_3	GeneMark.hmm	stop_codon	8828095	8828097	.	-	0	gene_id "file_1_file_2_9721_g"; transcript_id "file_1_file_2_9721_t"; count "file_1_file_2_1_1";
dmelr6.33_3	GeneMark.hmm	CDS	8828095	8828318	.	-	2	gene_id "file_1_file_2_9721_g"; transcript_id "file_1_file_2_9721_t"; evidence "file_1_file_2_1_1"; cds_type "file_1_file_2_Terminal"; count "file_1_file_2_5_5"; anchored "file_1_file_2_1_1";
dmelr6.33_3	GeneMark.hmm	exon	8828095	8828318	0	-	.	gene_id "file_1_file_2_9721_g"; transcript_id "file_1_file_2_9721_t"; evidence "file_1_file_2_1_1"; cds_type "file_1_file_2_Terminal"; count "file_1_file_2_5_5"; anchored "file_1_file_2_1_1";
dmelr6.33_3	GeneMark.hmm	CDS	8828835	8831005	.	-	1	gene_id "file_1_file_2_9721_g"; transcript_id "file_1_file_2_9721_t"; evidence "file_1_file_2_1_1"; cds_type "file_1_file_2_Internal"; count "file_1_file_2_4_5"; anchored "file_1_file_2_1_1";
dmelr6.33_3	GeneMark.hmm	exon	8828835	8831005	0	-	.	gene_id "file_1_file_2_9721_g"; transcript_id "file_1_file_2_9721_t"; evidence "file_1_file_2_1_1"; cds_type "file_1_file_2_Internal"; count "file_1_file_2_4_5"; anchored "file_1_file_2_1_1";
dmelr6.33_3	GeneMark.hmm	CDS	8832142	8832274	.	-	2	gene_id "file_1_file_2_9721_g"; transcript_id "file_1_file_2_9721_t"; evidence "file_1_file_2_1_1"; cds_type "file_1_file_2_Internal"; count "file_1_file_2_3_5"; anchored "file_1_file_2_1_1";
dmelr6.33_3	GeneMark.hmm	exon	8832142	8832274	0	-	.	gene_id "file_1_file_2_9721_g"; transcript_id "file_1_file_2_9721_t"; evidence "file_1_file_2_1_1"; cds_type "file_1_file_2_Internal"; count "file_1_file_2_3_5"; anchored "file_1_file_2_1_1";
dmelr6.33_3	GeneMark.hmm	CDS	8832354	8832645	.	-	0	gene_id "file_1_file_2_9721_g"; transcript_id "file_1_file_2_9721_t"; evidence "file_1_file_2_1_1"; cds_type "file_1_file_2_Internal"; count "file_1_file_2_2_5"; anchored "file_1_file_2_1_1";
dmelr6.33_3	GeneMark.hmm	exon	8832354	8832645	0	-	.	gene_id "file_1_file_2_9721_g"; transcript_id "file_1_file_2_9721_t"; evidence "file_1_file_2_1_1"; cds_type "file_1_file_2_Internal"; count "file_1_file_2_2_5"; anchored "file_1_file_2_1_1";
dmelr6.33_3	GeneMark.hmm	CDS	8832704	8832844	.	-	0	gene_id "file_1_file_2_9721_g"; transcript_id "file_1_file_2_9721_t"; evidence "file_1_file_2_1_0"; cds_type "file_1_file_2_Initial"; count "file_1_file_2_1_5"; anchored "file_1_file_2_1_0";
dmelr6.33_3	GeneMark.hmm	exon	8832704	8832844	0	-	.	gene_id "file_1_file_2_9721_g"; transcript_id "file_1_file_2_9721_t"; evidence "file_1_file_2_1_0"; cds_type "file_1_file_2_Initial"; count "file_1_file_2_1_5"; anchored "file_1_file_2_1_0";
dmelr6.33_3	GeneMark.hmm	start_codon	8832842	8832844	.	-	0	gene_id "file_1_file_2_9721_g"; transcript_id "file_1_file_2_9721_t"; count "file_1_file_2_1_1";
dmelr6.33_0	AUGUSTUS	start_codon	10427171	10427173	.	+	0	transcript_id "file_1_file_1_jg5188.t1"; gene_id "file_1_file_1_jg5188";
dmelr6.33_0	AUGUSTUS	CDS	10427171	10427809	1	+	0	transcript_id "file_1_file_1_jg5188.t1"; gene_id "file_1_file_1_jg5188";
dmelr6.33_0	AUGUSTUS	exon	10427171	10427809	.	+	.	transcript_id "file_1_file_1_jg5188.t1"; gene_id "file_1_file_1_jg5188";
dmelr6.33_0	AUGUSTUS	transcript	10427171	10427809	.	+	.	transcript_id "file_1_file_1_jg5188.t1"; gene_id "file_1_file_1_jg5188"
dmelr6.33_0	AUGUSTUS	gene	10427171	10427809	.	+	.	jg5188
dmelr6.33_0	AUGUSTUS	stop_codon	10427807	10427809	.	+	0	transcript_id "file_1_file_1_jg5188.t1"; gene_id "file_1_file_1_jg5188";
dmelr6.33_3	AUGUSTUS	start_codon	16264353	16264355	.	+	0	transcript_id "file_1_file_1_jg1813.t1"; gene_id "file_1_file_1_jg1813";
dmelr6.33_3	AUGUSTUS	CDS	16264353	16265923	1	+	0	transcript_id "file_1_file_1_jg1813.t1"; gene_id "file_1_file_1_jg1813";
dmelr6.33_3	AUGUSTUS	exon	16264353	16265923	.	+	.	transcript_id "file_1_file_1_jg1813.t1"; gene_id "file_1_file_1_jg1813";
dmelr6.33_3	AUGUSTUS	intron	16265924	16265987	.	+	.	transcript_id "file_1_file_1_jg1813.t1"; gene_id "file_1_file_1_jg1813";
dmelr6.33_3	AUGUSTUS	CDS	16265988	16266293	1	+	1	transcript_id "file_1_file_1_jg1813.t1"; gene_id "file_1_file_1_jg1813";
dmelr6.33_3	AUGUSTUS	exon	16265988	16266293	.	+	.	transcript_id "file_1_file_1_jg1813.t1"; gene_id "file_1_file_1_jg1813";
dmelr6.33_3	AUGUSTUS	intron	16266294	16266353	.	+	.	transcript_id "file_1_file_1_jg1813.t1"; gene_id "file_1_file_1_jg1813";
dmelr6.33_3	AUGUSTUS	transcript	16264353	16266546	.	+	.	transcript_id "file_1_file_1_jg1813.t1"; gene_id "file_1_file_1_jg1813"
dmelr6.33_3	AUGUSTUS	gene	16264353	16266546	.	+	.	jg1813
dmelr6.33_3	AUGUSTUS	CDS	16266354	16266546	1	+	1	transcript_id "file_1_file_1_jg1813.t1"; gene_id "file_1_file_1_jg1813";
dmelr6.33_3	AUGUSTUS	exon	16266354	16266546	.	+	.	transcript_id "file_1_file_1_jg1813.t1"; gene_id "file_1_file_1_jg1813";
dmelr6.33_3	AUGUSTUS	stop_codon	16266544	16266546	.	+	0	transcript_id "file_1_file_1_jg1813.t1"; gene_id "file_1_file_1_jg1813";
dmelr6.33_2	AUGUSTUS	stop_codon	13925933	13925935	.	-	0	transcript_id "file_1_file_1_jg13721.t1"; gene_id "file_1_file_1_jg13721";
dmelr6.33_2	AUGUSTUS	CDS	13925933	13927335	1	-	2	transcript_id "file_1_file_1_jg13721.t1"; gene_id "file_1_file_1_jg13721";
dmelr6.33_2	AUGUSTUS	exon	13925933	13927335	.	-	.	transcript_id "file_1_file_1_jg13721.t1"; gene_id "file_1_file_1_jg13721";
dmelr6.33_2	AUGUSTUS	intron	13927336	13927393	.	-	.	transcript_id "file_1_file_1_jg13721.t1"; gene_id "file_1_file_1_jg13721";
dmelr6.33_2	AUGUSTUS	CDS	13927394	13928791	1	-	2	transcript_id "file_1_file_1_jg13721.t1"; gene_id "file_1_file_1_jg13721";
dmelr6.33_2	AUGUSTUS	exon	13927394	13928791	.	-	.	transcript_id "file_1_file_1_jg13721.t1"; gene_id "file_1_file_1_jg13721";
dmelr6.33_2	AUGUSTUS	intron	13928792	13928850	.	-	.	transcript_id "file_1_file_1_jg13721.t1"; gene_id "file_1_file_1_jg13721";
dmelr6.33_2	AUGUSTUS	transcript	13925933	13928908	.	-	.	transcript_id "file_1_file_1_jg13721.t1"; gene_id "file_1_file_1_jg13721"
dmelr6.33_2	AUGUSTUS	gene	13925933	13928908	.	-	.	jg13721
dmelr6.33_2	AUGUSTUS	CDS	13928851	13928908	1	-	0	transcript_id "file_1_file_1_jg13721.t1"; gene_id "file_1_file_1_jg13721";
dmelr6.33_2	AUGUSTUS	exon	13928851	13928908	.	-	.	transcript_id "file_1_file_1_jg13721.t1"; gene_id "file_1_file_1_jg13721";
dmelr6.33_2	AUGUSTUS	start_codon	13928906	13928908	.	-	0	transcript_id "file_1_file_1_jg13721.t1"; gene_id "file_1_file_1_jg13721";
dmelr6.33_1	AUGUSTUS	stop_codon	23603835	23603837	.	-	0	transcript_id "file_1_file_1_jg11709.t1"; gene_id "file_1_file_1_jg11709";
dmelr6.33_1	AUGUSTUS	CDS	23603835	23604056	1	-	0	transcript_id "file_1_file_1_jg11709.t1"; gene_id "file_1_file_1_jg11709";
dmelr6.33_1	AUGUSTUS	exon	23603835	23604056	.	-	.	transcript_id "file_1_file_1_jg11709.t1"; gene_id "file_1_file_1_jg11709";
dmelr6.33_1	AUGUSTUS	intron	23604057	23604392	.	-	.	transcript_id "file_1_file_1_jg11709.t1"; gene_id "file_1_file_1_jg11709";
dmelr6.33_1	AUGUSTUS	transcript	23603835	23604977	.	-	.	transcript_id "file_1_file_1_jg11709.t1"; gene_id "file_1_file_1_jg11709"
dmelr6.33_1	AUGUSTUS	gene	23603835	23604977	.	-	.	jg11709
dmelr6.33_1	AUGUSTUS	CDS	23604393	23604977	0.77	-	0	transcript_id "file_1_file_1_jg11709.t1"; gene_id "file_1_file_1_jg11709";
dmelr6.33_1	AUGUSTUS	exon	23604393	23604977	.	-	.	transcript_id "file_1_file_1_jg11709.t1"; gene_id "file_1_file_1_jg11709";
dmelr6.33_1	AUGUSTUS	start_codon	23604975	23604977	.	-	0	transcript_id "file_1_file_1_jg11709.t1"; gene_id "file_1_file_1_jg11709";
dmelr6.33_0	AUGUSTUS	start_codon	5986495	5986497	.	+	0	transcript_id "file_1_file_1_jg4548.t1"; gene_id "file_1_file_1_jg4548";
dmelr6.33_0	AUGUSTUS	CDS	5986495	5986892	1	+	0	transcript_id "file_1_file_1_jg4548.t1"; gene_id "file_1_file_1_jg4548";
dmelr6.33_0	AUGUSTUS	exon	5986495	5986892	.	+	.	transcript_id "file_1_file_1_jg4548.t1"; gene_id "file_1_file_1_jg4548";
dmelr6.33_0	AUGUSTUS	intron	5986893	5987615	.	+	.	transcript_id "file_1_file_1_jg4548.t1"; gene_id "file_1_file_1_jg4548";
dmelr6.33_0	AUGUSTUS	transcript	5986495	5988183	.	+	.	transcript_id "file_1_file_1_jg4548.t1"; gene_id "file_1_file_1_jg4548"
dmelr6.33_0	AUGUSTUS	gene	5986495	5988183	.	+	.	jg4548
dmelr6.33_0	AUGUSTUS	CDS	5987616	5988183	1	+	1	transcript_id "file_1_file_1_jg4548.t1"; gene_id "file_1_file_1_jg4548";
dmelr6.33_0	AUGUSTUS	exon	5987616	5988183	.	+	.	transcript_id "file_1_file_1_jg4548.t1"; gene_id "file_1_file_1_jg4548";
dmelr6.33_0	AUGUSTUS	stop_codon	5988181	5988183	.	+	0	transcript_id "file_1_file_1_jg4548.t1"; gene_id "file_1_file_1_jg4548";
dmelr6.33_2	AUGUSTUS	stop_codon	22502994	22502996	.	-	0	transcript_id "file_1_file_1_jg14778.t1"; gene_id "file_1_file_1_jg14778";
dmelr6.33_2	AUGUSTUS	CDS	22502994	22503755	1	-	0	transcript_id "file_1_file_1_jg14778.t1"; gene_id "file_1_file_1_jg14778";
dmelr6.33_2	AUGUSTUS	exon	22502994	22503755	.	-	.	transcript_id "file_1_file_1_jg14778.t1"; gene_id "file_1_file_1_jg14778";
dmelr6.33_2	AUGUSTUS	transcript	22502994	22503755	.	-	.	transcript_id "file_1_file_1_jg14778.t1"; gene_id "file_1_file_1_jg14778"
dmelr6.33_2	AUGUSTUS	gene	22502994	22503755	.	-	.	jg14778
dmelr6.33_2	AUGUSTUS	start_codon	22503753	22503755	.	-	0	transcript_id "file_1_file_1_jg14778.t1"; gene_id "file_1_file_1_jg14778";
dmelr6.33_5	AUGUSTUS	start_codon	9081359	9081361	.	+	0	transcript_id "file_1_file_1_jg7554.t1"; gene_id "file_1_file_1_jg7554";
dmelr6.33_5	AUGUSTUS	CDS	9081359	9082081	1	+	0	transcript_id "file_1_file_1_jg7554.t1"; gene_id "file_1_file_1_jg7554";
dmelr6.33_5	AUGUSTUS	exon	9081359	9082081	.	+	.	transcript_id "file_1_file_1_jg7554.t1"; gene_id "file_1_file_1_jg7554";
dmelr6.33_5	AUGUSTUS	transcript	9081359	9082081	.	+	.	transcript_id "file_1_file_1_jg7554.t1"; gene_id "file_1_file_1_jg7554"
dmelr6.33_5	AUGUSTUS	gene	9081359	9082081	.	+	.	jg7554
dmelr6.33_5	AUGUSTUS	stop_codon	9082079	9082081	.	+	0	transcript_id "file_1_file_1_jg7554.t1"; gene_id "file_1_file_1_jg7554";
dmelr6.33_5	AUGUSTUS	start_codon	8437291	8437293	.	+	0	transcript_id "file_1_file_1_jg7493.t1"; gene_id "file_1_file_1_jg7493";
dmelr6.33_5	AUGUSTUS	CDS	8437291	8437294	1	+	0	transcript_id "file_1_file_1_jg7493.t1"; gene_id "file_1_file_1_jg7493";
dmelr6.33_5	AUGUSTUS	exon	8437291	8437294	.	+	.	transcript_id "file_1_file_1_jg7493.t1"; gene_id "file_1_file_1_jg7493";
dmelr6.33_5	AUGUSTUS	intron	8437295	8439108	.	+	.	transcript_id "file_1_file_1_jg7493.t1"; gene_id "file_1_file_1_jg7493";
dmelr6.33_5	AUGUSTUS	CDS	8439109	8439758	1	+	2	transcript_id "file_1_file_1_jg7493.t1"; gene_id "file_1_file_1_jg7493";
dmelr6.33_5	AUGUSTUS	exon	8439109	8439758	.	+	.	transcript_id "file_1_file_1_jg7493.t1"; gene_id "file_1_file_1_jg7493";
dmelr6.33_5	AUGUSTUS	intron	8439759	8439818	.	+	.	transcript_id "file_1_file_1_jg7493.t1"; gene_id "file_1_file_1_jg7493";
dmelr6.33_5	AUGUSTUS	CDS	8439819	8440294	1	+	0	transcript_id "file_1_file_1_jg7493.t1"; gene_id "file_1_file_1_jg7493";
dmelr6.33_5	AUGUSTUS	exon	8439819	8440294	.	+	.	transcript_id "file_1_file_1_jg7493.t1"; gene_id "file_1_file_1_jg7493";
dmelr6.33_5	AUGUSTUS	intron	8440295	8440360	.	+	.	transcript_id "file_1_file_1_jg7493.t1"; gene_id "file_1_file_1_jg7493";
dmelr6.33_5	AUGUSTUS	CDS	8440361	8440481	1	+	1	transcript_id "file_1_file_1_jg7493.t1"; gene_id "file_1_file_1_jg7493";
dmelr6.33_5	AUGUSTUS	exon	8440361	8440481	.	+	.	transcript_id "file_1_file_1_jg7493.t1"; gene_id "file_1_file_1_jg7493";
dmelr6.33_5	AUGUSTUS	intron	8440482	8440544	.	+	.	transcript_id "file_1_file_1_jg7493.t1"; gene_id "file_1_file_1_jg7493";
dmelr6.33_5	AUGUSTUS	transcript	8437291	8440760	.	+	.	transcript_id "file_1_file_1_jg7493.t1"; gene_id "file_1_file_1_jg7493"
dmelr6.33_5	AUGUSTUS	gene	8437291	8440760	.	+	.	jg7493
dmelr6.33_5	AUGUSTUS	CDS	8440545	8440760	1	+	0	transcript_id "file_1_file_1_jg7493.t1"; gene_id "file_1_file_1_jg7493";
dmelr6.33_5	AUGUSTUS	exon	8440545	8440760	.	+	.	transcript_id "file_1_file_1_jg7493.t1"; gene_id "file_1_file_1_jg7493";
dmelr6.33_5	AUGUSTUS	stop_codon	8440758	8440760	.	+	0	transcript_id "file_1_file_1_jg7493.t1"; gene_id "file_1_file_1_jg7493";
dmelr6.33_2	AUGUSTUS	start_codon	20798790	20798792	.	+	0	transcript_id "file_1_file_1_jg14572.t2"; gene_id "file_1_file_1_jg14572";
dmelr6.33_2	AUGUSTUS	CDS	20798790	20798859	1	+	0	transcript_id "file_1_file_1_jg14572.t2"; gene_id "file_1_file_1_jg14572";
dmelr6.33_2	AUGUSTUS	exon	20798790	20798859	.	+	.	transcript_id "file_1_file_1_jg14572.t2"; gene_id "file_1_file_1_jg14572";
dmelr6.33_2	AUGUSTUS	intron	20798860	20799142	.	+	.	transcript_id "file_1_file_1_jg14572.t2"; gene_id "file_1_file_1_jg14572";
dmelr6.33_2	AUGUSTUS	transcript	20798790	20799990	.	+	.	transcript_id "file_1_file_1_jg14572.t2"; gene_id "file_1_file_1_jg14572"
dmelr6.33_2	AUGUSTUS	CDS	20799143	20799990	1	+	2	transcript_id "file_1_file_1_jg14572.t2"; gene_id "file_1_file_1_jg14572";
dmelr6.33_2	AUGUSTUS	exon	20799143	20799990	.	+	.	transcript_id "file_1_file_1_jg14572.t2"; gene_id "file_1_file_1_jg14572";
dmelr6.33_2	AUGUSTUS	stop_codon	20799988	20799990	.	+	0	transcript_id "file_1_file_1_jg14572.t2"; gene_id "file_1_file_1_jg14572";
dmelr6.33_3	GeneMark.hmm	start_codon	20822397	20822399	.	+	0	gene_id "file_1_file_2_11302_g"; transcript_id "file_1_file_2_11302_t"; count "file_1_file_2_1_1";
dmelr6.33_3	GeneMark.hmm	CDS	20822397	20822573	.	+	0	gene_id "file_1_file_2_11302_g"; transcript_id "file_1_file_2_11302_t"; evidence "file_1_file_2_0_1"; cds_type "file_1_file_2_Initial"; count "file_1_file_2_1_3"; anchored "file_1_file_2_0_1";
dmelr6.33_3	GeneMark.hmm	exon	20822397	20822573	0	+	.	gene_id "file_1_file_2_11302_g"; transcript_id "file_1_file_2_11302_t"; evidence "file_1_file_2_0_1"; cds_type "file_1_file_2_Initial"; count "file_1_file_2_1_3"; anchored "file_1_file_2_0_1";
dmelr6.33_3	GeneMark.hmm	CDS	20822802	20822891	.	+	0	gene_id "file_1_file_2_11302_g"; transcript_id "file_1_file_2_11302_t"; evidence "file_1_file_2_1_1"; cds_type "file_1_file_2_Internal"; count "file_1_file_2_2_3"; anchored "file_1_file_2_1_1";
dmelr6.33_3	GeneMark.hmm	exon	20822802	20822891	0	+	.	gene_id "file_1_file_2_11302_g"; transcript_id "file_1_file_2_11302_t"; evidence "file_1_file_2_1_1"; cds_type "file_1_file_2_Internal"; count "file_1_file_2_2_3"; anchored "file_1_file_2_1_1";
dmelr6.33_3	GeneMark.hmm	CDS	20823132	20823245	.	+	0	gene_id "file_1_file_2_11302_g"; transcript_id "file_1_file_2_11302_t"; evidence "file_1_file_2_1_1"; cds_type "file_1_file_2_Terminal"; count "file_1_file_2_3_3"; anchored "file_1_file_2_1_1";
dmelr6.33_3	GeneMark.hmm	exon	20823132	20823245	0	+	.	gene_id "file_1_file_2_11302_g"; transcript_id "file_1_file_2_11302_t"; evidence "file_1_file_2_1_1"; cds_type "file_1_file_2_Terminal"; count "file_1_file_2_3_3"; anchored "file_1_file_2_1_1";
dmelr6.33_3	GeneMark.hmm	stop_codon	20823243	20823245	.	+	0	gene_id "file_1_file_2_11302_g"; transcript_id "file_1_file_2_11302_t"; count "file_1_file_2_1_1";
dmelr6.33_3	AUGUSTUS	start_codon	9004051	9004053	.	+	0	transcript_id "file_1_file_1_jg868.t2"; gene_id "file_1_file_1_jg868";
dmelr6.33_3	AUGUSTUS	CDS	9004051	9004075	1	+	0	transcript_id "file_1_file_1_jg868.t2"; gene_id "file_1_file_1_jg868";
dmelr6.33_3	AUGUSTUS	exon	9004051	9004075	.	+	.	transcript_id "file_1_file_1_jg868.t2"; gene_id "file_1_file_1_jg868";
dmelr6.33_3	AUGUSTUS	intron	9004076	9004138	.	+	.	transcript_id "file_1_file_1_jg868.t2"; gene_id "file_1_file_1_jg868";
dmelr6.33_3	AUGUSTUS	CDS	9004139	9004451	1	+	2	transcript_id "file_1_file_1_jg868.t2"; gene_id "file_1_file_1_jg868";
dmelr6.33_3	AUGUSTUS	exon	9004139	9004451	.	+	.	transcript_id "file_1_file_1_jg868.t2"; gene_id "file_1_file_1_jg868";
dmelr6.33_3	AUGUSTUS	intron	9004452	9004508	.	+	.	transcript_id "file_1_file_1_jg868.t2"; gene_id "file_1_file_1_jg868";
dmelr6.33_3	AUGUSTUS	transcript	9004051	9005250	.	+	.	transcript_id "file_1_file_1_jg868.t2"; gene_id "file_1_file_1_jg868"
dmelr6.33_3	AUGUSTUS	CDS	9004509	9005250	1	+	1	transcript_id "file_1_file_1_jg868.t2"; gene_id "file_1_file_1_jg868";
dmelr6.33_3	AUGUSTUS	exon	9004509	9005250	.	+	.	transcript_id "file_1_file_1_jg868.t2"; gene_id "file_1_file_1_jg868";
dmelr6.33_3	AUGUSTUS	stop_codon	9005248	9005250	.	+	0	transcript_id "file_1_file_1_jg868.t2"; gene_id "file_1_file_1_jg868";
dmelr6.33_3	AUGUSTUS	stop_codon	11892396	11892398	.	-	0	transcript_id "file_1_file_1_jg1245.t1"; gene_id "file_1_file_1_jg1245";
dmelr6.33_3	AUGUSTUS	CDS	11892396	11892775	1	-	2	transcript_id "file_1_file_1_jg1245.t1"; gene_id "file_1_file_1_jg1245";
dmelr6.33_3	AUGUSTUS	exon	11892396	11892775	.	-	.	transcript_id "file_1_file_1_jg1245.t1"; gene_id "file_1_file_1_jg1245";
dmelr6.33_3	AUGUSTUS	intron	11892776	11892828	.	-	.	transcript_id "file_1_file_1_jg1245.t1"; gene_id "file_1_file_1_jg1245";
dmelr6.33_3	AUGUSTUS	transcript	11892396	11893201	.	-	.	transcript_id "file_1_file_1_jg1245.t1"; gene_id "file_1_file_1_jg1245"
dmelr6.33_3	AUGUSTUS	gene	11892396	11893201	.	-	.	jg1245
dmelr6.33_3	AUGUSTUS	CDS	11892829	11893201	1	-	0	transcript_id "file_1_file_1_jg1245.t1"; gene_id "file_1_file_1_jg1245";
dmelr6.33_3	AUGUSTUS	exon	11892829	11893201	.	-	.	transcript_id "file_1_file_1_jg1245.t1"; gene_id "file_1_file_1_jg1245";
dmelr6.33_3	AUGUSTUS	start_codon	11893199	11893201	.	-	0	transcript_id "file_1_file_1_jg1245.t1"; gene_id "file_1_file_1_jg1245";
dmelr6.33_3	AUGUSTUS	stop_codon	23153940	23153942	.	-	0	transcript_id "file_1_file_1_jg2655.t1"; gene_id "file_1_file_1_jg2655";
dmelr6.33_3	AUGUSTUS	CDS	23153940	23154137	1	-	0	transcript_id "file_1_file_1_jg2655.t1"; gene_id "file_1_file_1_jg2655";
dmelr6.33_3	AUGUSTUS	exon	23153940	23154137	.	-	.	transcript_id "file_1_file_1_jg2655.t1"; gene_id "file_1_file_1_jg2655";
dmelr6.33_3	AUGUSTUS	intron	23154138	23154193	.	-	.	transcript_id "file_1_file_1_jg2655.t1"; gene_id "file_1_file_1_jg2655";
dmelr6.33_3	AUGUSTUS	CDS	23154194	23154774	1	-	2	transcript_id "file_1_file_1_jg2655.t1"; gene_id "file_1_file_1_jg2655";
dmelr6.33_3	AUGUSTUS	exon	23154194	23154774	.	-	.	transcript_id "file_1_file_1_jg2655.t1"; gene_id "file_1_file_1_jg2655";
dmelr6.33_3	AUGUSTUS	intron	23154775	23154844	.	-	.	transcript_id "file_1_file_1_jg2655.t1"; gene_id "file_1_file_1_jg2655";
dmelr6.33_3	AUGUSTUS	CDS	23154845	23154970	1	-	2	transcript_id "file_1_file_1_jg2655.t1"; gene_id "file_1_file_1_jg2655";
dmelr6.33_3	AUGUSTUS	exon	23154845	23154970	.	-	.	transcript_id "file_1_file_1_jg2655.t1"; gene_id "file_1_file_1_jg2655";
dmelr6.33_3	AUGUSTUS	intron	23154971	23155808	.	-	.	transcript_id "file_1_file_1_jg2655.t1"; gene_id "file_1_file_1_jg2655";
dmelr6.33_3	AUGUSTUS	CDS	23155809	23156011	1	-	1	transcript_id "file_1_file_1_jg2655.t1"; gene_id "file_1_file_1_jg2655";
dmelr6.33_3	AUGUSTUS	exon	23155809	23156011	.	-	.	transcript_id "file_1_file_1_jg2655.t1"; gene_id "file_1_file_1_jg2655";
dmelr6.33_3	AUGUSTUS	intron	23156012	23156073	.	-	.	transcript_id "file_1_file_1_jg2655.t1"; gene_id "file_1_file_1_jg2655";
dmelr6.33_3	AUGUSTUS	CDS	23156074	23156493	1	-	1	transcript_id "file_1_file_1_jg2655.t1"; gene_id "file_1_file_1_jg2655";
dmelr6.33_3	AUGUSTUS	exon	23156074	23156493	.	-	.	transcript_id "file_1_file_1_jg2655.t1"; gene_id "file_1_file_1_jg2655";
dmelr6.33_3	AUGUSTUS	intron	23156494	23157500	.	-	.	transcript_id "file_1_file_1_jg2655.t1"; gene_id "file_1_file_1_jg2655";
dmelr6.33_3	AUGUSTUS	CDS	23157501	23157710	1	-	1	transcript_id "file_1_file_1_jg2655.t1"; gene_id "file_1_file_1_jg2655";
dmelr6.33_3	AUGUSTUS	exon	23157501	23157710	.	-	.	transcript_id "file_1_file_1_jg2655.t1"; gene_id "file_1_file_1_jg2655";
dmelr6.33_3	AUGUSTUS	intron	23157711	23157778	.	-	.	transcript_id "file_1_file_1_jg2655.t1"; gene_id "file_1_file_1_jg2655";
dmelr6.33_3	AUGUSTUS	transcript	23153940	23157843	.	-	.	transcript_id "file_1_file_1_jg2655.t1"; gene_id "file_1_file_1_jg2655"
dmelr6.33_3	AUGUSTUS	gene	23153940	23157843	.	-	.	jg2655
dmelr6.33_3	AUGUSTUS	CDS	23157779	23157843	1	-	0	transcript_id "file_1_file_1_jg2655.t1"; gene_id "file_1_file_1_jg2655";
dmelr6.33_3	AUGUSTUS	exon	23157779	23157843	.	-	.	transcript_id "file_1_file_1_jg2655.t1"; gene_id "file_1_file_1_jg2655";
dmelr6.33_3	AUGUSTUS	start_codon	23157841	23157843	.	-	0	transcript_id "file_1_file_1_jg2655.t1"; gene_id "file_1_file_1_jg2655";
dmelr6.33_0	AUGUSTUS	stop_codon	20501884	20501886	.	-	0	transcript_id "file_1_file_1_jg6222.t1"; gene_id "file_1_file_1_jg6222";
dmelr6.33_0	AUGUSTUS	CDS	20501884	20502150	1	-	0	transcript_id "file_1_file_1_jg6222.t1"; gene_id "file_1_file_1_jg6222";
dmelr6.33_0	AUGUSTUS	exon	20501884	20502150	.	-	.	transcript_id "file_1_file_1_jg6222.t1"; gene_id "file_1_file_1_jg6222";
dmelr6.33_0	AUGUSTUS	transcript	20501884	20502150	.	-	.	transcript_id "file_1_file_1_jg6222.t1"; gene_id "file_1_file_1_jg6222"
dmelr6.33_0	AUGUSTUS	gene	20501884	20502150	.	-	.	jg6222
dmelr6.33_0	AUGUSTUS	start_codon	20502148	20502150	.	-	0	transcript_id "file_1_file_1_jg6222.t1"; gene_id "file_1_file_1_jg6222";
dmelr6.33_0	AUGUSTUS	start_codon	8489031	8489033	.	+	0	transcript_id "file_1_file_1_jg4919.t1"; gene_id "file_1_file_1_jg4919";
dmelr6.33_0	AUGUSTUS	CDS	8489031	8489208	1	+	0	transcript_id "file_1_file_1_jg4919.t1"; gene_id "file_1_file_1_jg4919";
dmelr6.33_0	AUGUSTUS	exon	8489031	8489208	.	+	.	transcript_id "file_1_file_1_jg4919.t1"; gene_id "file_1_file_1_jg4919";
dmelr6.33_0	AUGUSTUS	intron	8489209	8489265	.	+	.	transcript_id "file_1_file_1_jg4919.t1"; gene_id "file_1_file_1_jg4919";
dmelr6.33_0	AUGUSTUS	CDS	8489266	8490185	1	+	2	transcript_id "file_1_file_1_jg4919.t1"; gene_id "file_1_file_1_jg4919";
dmelr6.33_0	AUGUSTUS	exon	8489266	8490185	.	+	.	transcript_id "file_1_file_1_jg4919.t1"; gene_id "file_1_file_1_jg4919";
dmelr6.33_0	AUGUSTUS	intron	8490186	8490240	.	+	.	transcript_id "file_1_file_1_jg4919.t1"; gene_id "file_1_file_1_jg4919";
dmelr6.33_0	AUGUSTUS	transcript	8489031	8490348	.	+	.	transcript_id "file_1_file_1_jg4919.t1"; gene_id "file_1_file_1_jg4919"
dmelr6.33_0	AUGUSTUS	gene	8489031	8490348	.	+	.	jg4919
dmelr6.33_0	AUGUSTUS	CDS	8490241	8490348	1	+	0	transcript_id "file_1_file_1_jg4919.t1"; gene_id "file_1_file_1_jg4919";
dmelr6.33_0	AUGUSTUS	exon	8490241	8490348	.	+	.	transcript_id "file_1_file_1_jg4919.t1"; gene_id "file_1_file_1_jg4919";
dmelr6.33_0	AUGUSTUS	stop_codon	8490346	8490348	.	+	0	transcript_id "file_1_file_1_jg4919.t1"; gene_id "file_1_file_1_jg4919";
dmelr6.33_3	AUGUSTUS	stop_codon	9804889	9804891	.	-	0	transcript_id "file_1_file_1_jg1000.t1"; gene_id "file_1_file_1_jg1000";
dmelr6.33_3	AUGUSTUS	CDS	9804889	9805018	1	-	1	transcript_id "file_1_file_1_jg1000.t1"; gene_id "file_1_file_1_jg1000";
dmelr6.33_3	AUGUSTUS	exon	9804889	9805018	.	-	.	transcript_id "file_1_file_1_jg1000.t1"; gene_id "file_1_file_1_jg1000";
dmelr6.33_3	AUGUSTUS	intron	9805019	9805099	.	-	.	transcript_id "file_1_file_1_jg1000.t1"; gene_id "file_1_file_1_jg1000";
dmelr6.33_3	AUGUSTUS	CDS	9805100	9806174	1	-	2	transcript_id "file_1_file_1_jg1000.t1"; gene_id "file_1_file_1_jg1000";
dmelr6.33_3	AUGUSTUS	exon	9805100	9806174	.	-	.	transcript_id "file_1_file_1_jg1000.t1"; gene_id "file_1_file_1_jg1000";
dmelr6.33_3	AUGUSTUS	intron	9806175	9806237	.	-	.	transcript_id "file_1_file_1_jg1000.t1"; gene_id "file_1_file_1_jg1000";
dmelr6.33_3	AUGUSTUS	CDS	9806238	9806418	1	-	0	transcript_id "file_1_file_1_jg1000.t1"; gene_id "file_1_file_1_jg1000";
dmelr6.33_3	AUGUSTUS	exon	9806238	9806418	.	-	.	transcript_id "file_1_file_1_jg1000.t1"; gene_id "file_1_file_1_jg1000";
dmelr6.33_3	AUGUSTUS	intron	9806419	9806519	.	-	.	transcript_id "file_1_file_1_jg1000.t1"; gene_id "file_1_file_1_jg1000";
dmelr6.33_3	AUGUSTUS	transcript	9804889	9808682	.	-	.	transcript_id "file_1_file_1_jg1000.t1"; gene_id "file_1_file_1_jg1000"
dmelr6.33_3	AUGUSTUS	gene	9804889	9808682	.	-	.	jg1000
dmelr6.33_3	AUGUSTUS	CDS	9806520	9808682	1	-	0	transcript_id "file_1_file_1_jg1000.t1"; gene_id "file_1_file_1_jg1000";
dmelr6.33_3	AUGUSTUS	exon	9806520	9808682	.	-	.	transcript_id "file_1_file_1_jg1000.t1"; gene_id "file_1_file_1_jg1000";
dmelr6.33_3	AUGUSTUS	start_codon	9808680	9808682	.	-	0	transcript_id "file_1_file_1_jg1000.t1"; gene_id "file_1_file_1_jg1000";
dmelr6.33_6	AUGUSTUS	start_codon	3323158	3323160	.	+	0	transcript_id "file_1_file_1_jg159.t1"; gene_id "file_1_file_1_jg159";
dmelr6.33_6	AUGUSTUS	CDS	3323158	3323439	1	+	0	transcript_id "file_1_file_1_jg159.t1"; gene_id "file_1_file_1_jg159";
dmelr6.33_6	AUGUSTUS	exon	3323158	3323439	.	+	.	transcript_id "file_1_file_1_jg159.t1"; gene_id "file_1_file_1_jg159";
dmelr6.33_6	AUGUSTUS	intron	3323440	3323503	.	+	.	transcript_id "file_1_file_1_jg159.t1"; gene_id "file_1_file_1_jg159";
dmelr6.33_6	AUGUSTUS	transcript	3323158	3323578	.	+	.	transcript_id "file_1_file_1_jg159.t1"; gene_id "file_1_file_1_jg159"
dmelr6.33_6	AUGUSTUS	gene	3323158	3323578	.	+	.	jg159
dmelr6.33_6	AUGUSTUS	CDS	3323504	3323578	0.68	+	0	transcript_id "file_1_file_1_jg159.t1"; gene_id "file_1_file_1_jg159";
dmelr6.33_6	AUGUSTUS	exon	3323504	3323578	.	+	.	transcript_id "file_1_file_1_jg159.t1"; gene_id "file_1_file_1_jg159";
dmelr6.33_6	AUGUSTUS	stop_codon	3323576	3323578	.	+	0	transcript_id "file_1_file_1_jg159.t1"; gene_id "file_1_file_1_jg159";
dmelr6.33_2	AUGUSTUS	start_codon	15236121	15236123	.	+	0	transcript_id "file_1_file_1_jg13850.t1"; gene_id "file_1_file_1_jg13850";
dmelr6.33_2	AUGUSTUS	CDS	15236121	15240161	1	+	0	transcript_id "file_1_file_1_jg13850.t1"; gene_id "file_1_file_1_jg13850";
dmelr6.33_2	AUGUSTUS	exon	15236121	15240161	.	+	.	transcript_id "file_1_file_1_jg13850.t1"; gene_id "file_1_file_1_jg13850";
dmelr6.33_2	AUGUSTUS	transcript	15236121	15240161	.	+	.	transcript_id "file_1_file_1_jg13850.t1"; gene_id "file_1_file_1_jg13850"
dmelr6.33_2	AUGUSTUS	gene	15236121	15240161	.	+	.	jg13850
dmelr6.33_2	AUGUSTUS	stop_codon	15240159	15240161	.	+	0	transcript_id "file_1_file_1_jg13850.t1"; gene_id "file_1_file_1_jg13850";
dmelr6.33_2	AUGUSTUS	start_codon	2262973	2262975	.	+	0	transcript_id "file_1_file_1_jg12344.t1"; gene_id "file_1_file_1_jg12344";
dmelr6.33_2	AUGUSTUS	CDS	2262973	2263294	1	+	0	transcript_id "file_1_file_1_jg12344.t1"; gene_id "file_1_file_1_jg12344";
dmelr6.33_2	AUGUSTUS	exon	2262973	2263294	.	+	.	transcript_id "file_1_file_1_jg12344.t1"; gene_id "file_1_file_1_jg12344";
dmelr6.33_2	AUGUSTUS	intron	2263295	2263355	.	+	.	transcript_id "file_1_file_1_jg12344.t1"; gene_id "file_1_file_1_jg12344";
dmelr6.33_2	AUGUSTUS	transcript	2262973	2263546	.	+	.	transcript_id "file_1_file_1_jg12344.t1"; gene_id "file_1_file_1_jg12344"
dmelr6.33_2	AUGUSTUS	gene	2262973	2263546	.	+	.	jg12344
dmelr6.33_2	AUGUSTUS	CDS	2263356	2263546	1	+	2	transcript_id "file_1_file_1_jg12344.t1"; gene_id "file_1_file_1_jg12344";
dmelr6.33_2	AUGUSTUS	exon	2263356	2263546	.	+	.	transcript_id "file_1_file_1_jg12344.t1"; gene_id "file_1_file_1_jg12344";
dmelr6.33_2	AUGUSTUS	stop_codon	2263544	2263546	.	+	0	transcript_id "file_1_file_1_jg12344.t1"; gene_id "file_1_file_1_jg12344";
dmelr6.33_1	AUGUSTUS	start_codon	12037423	12037425	.	+	0	transcript_id "file_1_file_1_jg10052.t1"; gene_id "file_1_file_1_jg10052";
dmelr6.33_1	AUGUSTUS	CDS	12037423	12037464	1	+	0	transcript_id "file_1_file_1_jg10052.t1"; gene_id "file_1_file_1_jg10052";
dmelr6.33_1	AUGUSTUS	exon	12037423	12037464	.	+	.	transcript_id "file_1_file_1_jg10052.t1"; gene_id "file_1_file_1_jg10052";
dmelr6.33_1	AUGUSTUS	intron	12037465	12037596	.	+	.	transcript_id "file_1_file_1_jg10052.t1"; gene_id "file_1_file_1_jg10052";
dmelr6.33_1	AUGUSTUS	CDS	12037597	12037717	1	+	0	transcript_id "file_1_file_1_jg10052.t1"; gene_id "file_1_file_1_jg10052";
dmelr6.33_1	AUGUSTUS	exon	12037597	12037717	.	+	.	transcript_id "file_1_file_1_jg10052.t1"; gene_id "file_1_file_1_jg10052";
dmelr6.33_1	AUGUSTUS	intron	12037718	12037770	.	+	.	transcript_id "file_1_file_1_jg10052.t1"; gene_id "file_1_file_1_jg10052";
dmelr6.33_1	AUGUSTUS	CDS	12037771	12038611	1	+	2	transcript_id "file_1_file_1_jg10052.t1"; gene_id "file_1_file_1_jg10052";
dmelr6.33_1	AUGUSTUS	exon	12037771	12038611	.	+	.	transcript_id "file_1_file_1_jg10052.t1"; gene_id "file_1_file_1_jg10052";
dmelr6.33_1	AUGUSTUS	intron	12038612	12038676	.	+	.	transcript_id "file_1_file_1_jg10052.t1"; gene_id "file_1_file_1_jg10052";
dmelr6.33_1	AUGUSTUS	transcript	12037423	12038779	.	+	.	transcript_id "file_1_file_1_jg10052.t1"; gene_id "file_1_file_1_jg10052"
dmelr6.33_1	AUGUSTUS	gene	12037423	12038779	.	+	.	jg10052
dmelr6.33_1	AUGUSTUS	CDS	12038677	12038779	1	+	1	transcript_id "file_1_file_1_jg10052.t1"; gene_id "file_1_file_1_jg10052";
dmelr6.33_1	AUGUSTUS	exon	12038677	12038779	.	+	.	transcript_id "file_1_file_1_jg10052.t1"; gene_id "file_1_file_1_jg10052";
dmelr6.33_1	AUGUSTUS	stop_codon	12038777	12038779	.	+	0	transcript_id "file_1_file_1_jg10052.t1"; gene_id "file_1_file_1_jg10052";
dmelr6.33_3	AUGUSTUS	stop_codon	10768217	10768219	.	-	0	transcript_id "file_1_file_1_jg1095.t2"; gene_id "file_1_file_1_jg1095";
dmelr6.33_3	AUGUSTUS	CDS	10768217	10768579	1	-	0	transcript_id "file_1_file_1_jg1095.t2"; gene_id "file_1_file_1_jg1095";
dmelr6.33_3	AUGUSTUS	exon	10768217	10768579	.	-	.	transcript_id "file_1_file_1_jg1095.t2"; gene_id "file_1_file_1_jg1095";
dmelr6.33_3	AUGUSTUS	intron	10768580	10768645	.	-	.	transcript_id "file_1_file_1_jg1095.t2"; gene_id "file_1_file_1_jg1095";
dmelr6.33_3	AUGUSTUS	CDS	10768646	10768687	1	-	0	transcript_id "file_1_file_1_jg1095.t2"; gene_id "file_1_file_1_jg1095";
dmelr6.33_3	AUGUSTUS	exon	10768646	10768687	.	-	.	transcript_id "file_1_file_1_jg1095.t2"; gene_id "file_1_file_1_jg1095";
dmelr6.33_3	AUGUSTUS	intron	10768688	10768735	.	-	.	transcript_id "file_1_file_1_jg1095.t2"; gene_id "file_1_file_1_jg1095";
dmelr6.33_3	AUGUSTUS	CDS	10768736	10769036	1	-	1	transcript_id "file_1_file_1_jg1095.t2"; gene_id "file_1_file_1_jg1095";
dmelr6.33_3	AUGUSTUS	exon	10768736	10769036	.	-	.	transcript_id "file_1_file_1_jg1095.t2"; gene_id "file_1_file_1_jg1095";
dmelr6.33_3	AUGUSTUS	intron	10769037	10769101	.	-	.	transcript_id "file_1_file_1_jg1095.t2"; gene_id "file_1_file_1_jg1095";
dmelr6.33_3	AUGUSTUS	CDS	10769102	10769303	1	-	2	transcript_id "file_1_file_1_jg1095.t2"; gene_id "file_1_file_1_jg1095";
dmelr6.33_3	AUGUSTUS	exon	10769102	10769303	.	-	.	transcript_id "file_1_file_1_jg1095.t2"; gene_id "file_1_file_1_jg1095";
dmelr6.33_3	AUGUSTUS	intron	10769304	10771037	.	-	.	transcript_id "file_1_file_1_jg1095.t2"; gene_id "file_1_file_1_jg1095";
dmelr6.33_3	AUGUSTUS	CDS	10771038	10771205	1	-	2	transcript_id "file_1_file_1_jg1095.t2"; gene_id "file_1_file_1_jg1095";
dmelr6.33_3	AUGUSTUS	exon	10771038	10771205	.	-	.	transcript_id "file_1_file_1_jg1095.t2"; gene_id "file_1_file_1_jg1095";
dmelr6.33_3	AUGUSTUS	intron	10771206	10771336	.	-	.	transcript_id "file_1_file_1_jg1095.t2"; gene_id "file_1_file_1_jg1095";
dmelr6.33_3	AUGUSTUS	CDS	10771337	10771467	1	-	1	transcript_id "file_1_file_1_jg1095.t2"; gene_id "file_1_file_1_jg1095";
dmelr6.33_3	AUGUSTUS	exon	10771337	10771467	.	-	.	transcript_id "file_1_file_1_jg1095.t2"; gene_id "file_1_file_1_jg1095";
dmelr6.33_3	AUGUSTUS	intron	10771468	10771859	.	-	.	transcript_id "file_1_file_1_jg1095.t2"; gene_id "file_1_file_1_jg1095";
dmelr6.33_3	AUGUSTUS	CDS	10771860	10771972	1	-	0	transcript_id "file_1_file_1_jg1095.t2"; gene_id "file_1_file_1_jg1095";
dmelr6.33_3	AUGUSTUS	exon	10771860	10771972	.	-	.	transcript_id "file_1_file_1_jg1095.t2"; gene_id "file_1_file_1_jg1095";
dmelr6.33_3	AUGUSTUS	intron	10771973	10772112	.	-	.	transcript_id "file_1_file_1_jg1095.t2"; gene_id "file_1_file_1_jg1095";
dmelr6.33_3	AUGUSTUS	CDS	10772113	10772604	1	-	0	transcript_id "file_1_file_1_jg1095.t2"; gene_id "file_1_file_1_jg1095";
dmelr6.33_3	AUGUSTUS	exon	10772113	10772604	.	-	.	transcript_id "file_1_file_1_jg1095.t2"; gene_id "file_1_file_1_jg1095";
dmelr6.33_3	AUGUSTUS	intron	10772605	10773134	.	-	.	transcript_id "file_1_file_1_jg1095.t2"; gene_id "file_1_file_1_jg1095";
dmelr6.33_3	AUGUSTUS	transcript	10768217	10773191	.	-	.	transcript_id "file_1_file_1_jg1095.t2"; gene_id "file_1_file_1_jg1095"
dmelr6.33_3	AUGUSTUS	CDS	10773135	10773191	1	-	0	transcript_id "file_1_file_1_jg1095.t2"; gene_id "file_1_file_1_jg1095";
dmelr6.33_3	AUGUSTUS	exon	10773135	10773191	.	-	.	transcript_id "file_1_file_1_jg1095.t2"; gene_id "file_1_file_1_jg1095";
dmelr6.33_3	AUGUSTUS	start_codon	10773189	10773191	.	-	0	transcript_id "file_1_file_1_jg1095.t2"; gene_id "file_1_file_1_jg1095";
dmelr6.33_3	AUGUSTUS	stop_codon	10881626	10881628	.	-	0	transcript_id "file_1_file_1_jg1121.t1"; gene_id "file_1_file_1_jg1121";
dmelr6.33_3	AUGUSTUS	CDS	10881626	10881803	0.46	-	1	transcript_id "file_1_file_1_jg1121.t1"; gene_id "file_1_file_1_jg1121";
dmelr6.33_3	AUGUSTUS	exon	10881626	10881803	.	-	.	transcript_id "file_1_file_1_jg1121.t1"; gene_id "file_1_file_1_jg1121";
dmelr6.33_3	AUGUSTUS	intron	10881804	10881902	.	-	.	transcript_id "file_1_file_1_jg1121.t1"; gene_id "file_1_file_1_jg1121";
dmelr6.33_3	AUGUSTUS	transcript	10881626	10881967	.	-	.	transcript_id "file_1_file_1_jg1121.t1"; gene_id "file_1_file_1_jg1121"
dmelr6.33_3	AUGUSTUS	gene	10881626	10881967	.	-	.	jg1121
dmelr6.33_3	AUGUSTUS	CDS	10881903	10881967	0.47	-	0	transcript_id "file_1_file_1_jg1121.t1"; gene_id "file_1_file_1_jg1121";
dmelr6.33_3	AUGUSTUS	exon	10881903	10881967	.	-	.	transcript_id "file_1_file_1_jg1121.t1"; gene_id "file_1_file_1_jg1121";
dmelr6.33_3	AUGUSTUS	start_codon	10881965	10881967	.	-	0	transcript_id "file_1_file_1_jg1121.t1"; gene_id "file_1_file_1_jg1121";
dmelr6.33_0	AUGUSTUS	start_codon	13227853	13227855	.	+	0	transcript_id "file_1_file_1_jg5518.t1"; gene_id "file_1_file_1_jg5518";
dmelr6.33_0	AUGUSTUS	CDS	13227853	13228407	1	+	0	transcript_id "file_1_file_1_jg5518.t1"; gene_id "file_1_file_1_jg5518";
dmelr6.33_0	AUGUSTUS	exon	13227853	13228407	.	+	.	transcript_id "file_1_file_1_jg5518.t1"; gene_id "file_1_file_1_jg5518";
dmelr6.33_0	AUGUSTUS	transcript	13227853	13228407	.	+	.	transcript_id "file_1_file_1_jg5518.t1"; gene_id "file_1_file_1_jg5518"
dmelr6.33_0	AUGUSTUS	gene	13227853	13228407	.	+	.	jg5518
dmelr6.33_0	AUGUSTUS	stop_codon	13228405	13228407	.	+	0	transcript_id "file_1_file_1_jg5518.t1"; gene_id "file_1_file_1_jg5518";
dmelr6.33_3	AUGUSTUS	stop_codon	29755768	29755770	.	-	0	transcript_id "file_1_file_1_jg3515.t1"; gene_id "file_1_file_1_jg3515";
dmelr6.33_3	AUGUSTUS	CDS	29755768	29756070	0.75	-	0	transcript_id "file_1_file_1_jg3515.t1"; gene_id "file_1_file_1_jg3515";
dmelr6.33_3	AUGUSTUS	exon	29755768	29756070	.	-	.	transcript_id "file_1_file_1_jg3515.t1"; gene_id "file_1_file_1_jg3515";
dmelr6.33_3	AUGUSTUS	transcript	29755768	29756070	.	-	.	transcript_id "file_1_file_1_jg3515.t1"; gene_id "file_1_file_1_jg3515"
dmelr6.33_3	AUGUSTUS	gene	29755768	29756070	.	-	.	jg3515
dmelr6.33_3	AUGUSTUS	start_codon	29756068	29756070	.	-	0	transcript_id "file_1_file_1_jg3515.t1"; gene_id "file_1_file_1_jg3515";
dmelr6.33_0	AUGUSTUS	start_codon	9544475	9544477	.	+	0	transcript_id "file_1_file_1_jg5018.t3"; gene_id "file_1_file_1_jg5018";
dmelr6.33_0	AUGUSTUS	CDS	9544475	9544792	1	+	0	transcript_id "file_1_file_1_jg5018.t3"; gene_id "file_1_file_1_jg5018";
dmelr6.33_0	AUGUSTUS	exon	9544475	9544792	.	+	.	transcript_id "file_1_file_1_jg5018.t3"; gene_id "file_1_file_1_jg5018";
dmelr6.33_0	AUGUSTUS	transcript	9544475	9544792	.	+	.	transcript_id "file_1_file_1_jg5018.t3"; gene_id "file_1_file_1_jg5018"
dmelr6.33_0	AUGUSTUS	stop_codon	9544790	9544792	.	+	0	transcript_id "file_1_file_1_jg5018.t3"; gene_id "file_1_file_1_jg5018";
dmelr6.33_2	AUGUSTUS	start_codon	20475387	20475389	.	+	0	transcript_id "file_1_file_1_jg14538.t2"; gene_id "file_1_file_1_jg14538";
dmelr6.33_2	AUGUSTUS	CDS	20475387	20475497	1	+	0	transcript_id "file_1_file_1_jg14538.t2"; gene_id "file_1_file_1_jg14538";
dmelr6.33_2	AUGUSTUS	exon	20475387	20475497	.	+	.	transcript_id "file_1_file_1_jg14538.t2"; gene_id "file_1_file_1_jg14538";
dmelr6.33_2	AUGUSTUS	intron	20475498	20475564	.	+	.	transcript_id "file_1_file_1_jg14538.t2"; gene_id "file_1_file_1_jg14538";
dmelr6.33_2	AUGUSTUS	transcript	20475387	20476512	.	+	.	transcript_id "file_1_file_1_jg14538.t2"; gene_id "file_1_file_1_jg14538"
dmelr6.33_2	AUGUSTUS	CDS	20475565	20476512	1	+	0	transcript_id "file_1_file_1_jg14538.t2"; gene_id "file_1_file_1_jg14538";
dmelr6.33_2	AUGUSTUS	exon	20475565	20476512	.	+	.	transcript_id "file_1_file_1_jg14538.t2"; gene_id "file_1_file_1_jg14538";
dmelr6.33_2	AUGUSTUS	stop_codon	20476510	20476512	.	+	0	transcript_id "file_1_file_1_jg14538.t2"; gene_id "file_1_file_1_jg14538";
dmelr6.33_2	AUGUSTUS	stop_codon	8521535	8521537	.	-	0	transcript_id "file_1_file_1_jg13097.t1"; gene_id "file_1_file_1_jg13097";
dmelr6.33_2	AUGUSTUS	CDS	8521535	8521672	1	-	0	transcript_id "file_1_file_1_jg13097.t1"; gene_id "file_1_file_1_jg13097";
dmelr6.33_2	AUGUSTUS	exon	8521535	8521672	.	-	.	transcript_id "file_1_file_1_jg13097.t1"; gene_id "file_1_file_1_jg13097";
dmelr6.33_2	AUGUSTUS	intron	8521673	8521731	.	-	.	transcript_id "file_1_file_1_jg13097.t1"; gene_id "file_1_file_1_jg13097";
dmelr6.33_2	AUGUSTUS	CDS	8521732	8522318	1	-	2	transcript_id "file_1_file_1_jg13097.t1"; gene_id "file_1_file_1_jg13097";
dmelr6.33_2	AUGUSTUS	exon	8521732	8522318	.	-	.	transcript_id "file_1_file_1_jg13097.t1"; gene_id "file_1_file_1_jg13097";
dmelr6.33_2	AUGUSTUS	intron	8522319	8523400	.	-	.	transcript_id "file_1_file_1_jg13097.t1"; gene_id "file_1_file_1_jg13097";
dmelr6.33_2	AUGUSTUS	transcript	8521535	8523431	.	-	.	transcript_id "file_1_file_1_jg13097.t1"; gene_id "file_1_file_1_jg13097"
dmelr6.33_2	AUGUSTUS	gene	8521535	8523431	.	-	.	jg13097
dmelr6.33_2	AUGUSTUS	CDS	8523401	8523431	1	-	0	transcript_id "file_1_file_1_jg13097.t1"; gene_id "file_1_file_1_jg13097";
dmelr6.33_2	AUGUSTUS	exon	8523401	8523431	.	-	.	transcript_id "file_1_file_1_jg13097.t1"; gene_id "file_1_file_1_jg13097";
dmelr6.33_2	AUGUSTUS	start_codon	8523429	8523431	.	-	0	transcript_id "file_1_file_1_jg13097.t1"; gene_id "file_1_file_1_jg13097";
dmelr6.33_3	AUGUSTUS	start_codon	26052917	26052919	.	+	0	transcript_id "file_1_file_1_jg3116.t1"; gene_id "file_1_file_1_jg3116";
dmelr6.33_3	AUGUSTUS	CDS	26052917	26053229	1	+	0	transcript_id "file_1_file_1_jg3116.t1"; gene_id "file_1_file_1_jg3116";
dmelr6.33_3	AUGUSTUS	exon	26052917	26053229	.	+	.	transcript_id "file_1_file_1_jg3116.t1"; gene_id "file_1_file_1_jg3116";
dmelr6.33_3	AUGUSTUS	intron	26053230	26053289	.	+	.	transcript_id "file_1_file_1_jg3116.t1"; gene_id "file_1_file_1_jg3116";
dmelr6.33_3	AUGUSTUS	transcript	26052917	26053747	.	+	.	transcript_id "file_1_file_1_jg3116.t1"; gene_id "file_1_file_1_jg3116"
dmelr6.33_3	AUGUSTUS	gene	26052917	26053747	.	+	.	jg3116
dmelr6.33_3	AUGUSTUS	CDS	26053290	26053747	1	+	2	transcript_id "file_1_file_1_jg3116.t1"; gene_id "file_1_file_1_jg3116";
dmelr6.33_3	AUGUSTUS	exon	26053290	26053747	.	+	.	transcript_id "file_1_file_1_jg3116.t1"; gene_id "file_1_file_1_jg3116";
dmelr6.33_3	AUGUSTUS	stop_codon	26053745	26053747	.	+	0	transcript_id "file_1_file_1_jg3116.t1"; gene_id "file_1_file_1_jg3116";
dmelr6.33_0	AUGUSTUS	stop_codon	4577783	4577785	.	-	0	transcript_id "file_1_file_1_jg4367.t1"; gene_id "file_1_file_1_jg4367";
dmelr6.33_0	AUGUSTUS	CDS	4577783	4578103	1	-	0	transcript_id "file_1_file_1_jg4367.t1"; gene_id "file_1_file_1_jg4367";
dmelr6.33_0	AUGUSTUS	exon	4577783	4578103	.	-	.	transcript_id "file_1_file_1_jg4367.t1"; gene_id "file_1_file_1_jg4367";
dmelr6.33_0	AUGUSTUS	transcript	4577783	4578103	.	-	.	transcript_id "file_1_file_1_jg4367.t1"; gene_id "file_1_file_1_jg4367"
dmelr6.33_0	AUGUSTUS	gene	4577783	4578103	.	-	.	jg4367
dmelr6.33_0	AUGUSTUS	start_codon	4578101	4578103	.	-	0	transcript_id "file_1_file_1_jg4367.t1"; gene_id "file_1_file_1_jg4367";
dmelr6.33_0	AUGUSTUS	start_codon	16353095	16353097	.	+	0	transcript_id "file_1_file_1_jg5816.t1"; gene_id "file_1_file_1_jg5816";
dmelr6.33_0	AUGUSTUS	CDS	16353095	16353134	1	+	0	transcript_id "file_1_file_1_jg5816.t1"; gene_id "file_1_file_1_jg5816";
dmelr6.33_0	AUGUSTUS	exon	16353095	16353134	.	+	.	transcript_id "file_1_file_1_jg5816.t1"; gene_id "file_1_file_1_jg5816";
dmelr6.33_0	AUGUSTUS	intron	16353135	16353212	.	+	.	transcript_id "file_1_file_1_jg5816.t1"; gene_id "file_1_file_1_jg5816";
dmelr6.33_0	AUGUSTUS	transcript	16353095	16353553	.	+	.	transcript_id "file_1_file_1_jg5816.t1"; gene_id "file_1_file_1_jg5816"
dmelr6.33_0	AUGUSTUS	gene	16353095	16353553	.	+	.	jg5816
dmelr6.33_0	AUGUSTUS	CDS	16353213	16353553	1	+	2	transcript_id "file_1_file_1_jg5816.t1"; gene_id "file_1_file_1_jg5816";
dmelr6.33_0	AUGUSTUS	exon	16353213	16353553	.	+	.	transcript_id "file_1_file_1_jg5816.t1"; gene_id "file_1_file_1_jg5816";
dmelr6.33_0	AUGUSTUS	stop_codon	16353551	16353553	.	+	0	transcript_id "file_1_file_1_jg5816.t1"; gene_id "file_1_file_1_jg5816";
dmelr6.33_3	AUGUSTUS	start_codon	24918652	24918654	.	+	0	transcript_id "file_1_file_1_jg2926.t1"; gene_id "file_1_file_1_jg2926";
dmelr6.33_3	AUGUSTUS	CDS	24918652	24918755	1	+	0	transcript_id "file_1_file_1_jg2926.t1"; gene_id "file_1_file_1_jg2926";
dmelr6.33_3	AUGUSTUS	exon	24918652	24918755	.	+	.	transcript_id "file_1_file_1_jg2926.t1"; gene_id "file_1_file_1_jg2926";
dmelr6.33_3	AUGUSTUS	intron	24918756	24918816	.	+	.	transcript_id "file_1_file_1_jg2926.t1"; gene_id "file_1_file_1_jg2926";
dmelr6.33_3	AUGUSTUS	CDS	24918817	24919583	1	+	1	transcript_id "file_1_file_1_jg2926.t1"; gene_id "file_1_file_1_jg2926";
dmelr6.33_3	AUGUSTUS	exon	24918817	24919583	.	+	.	transcript_id "file_1_file_1_jg2926.t1"; gene_id "file_1_file_1_jg2926";
dmelr6.33_3	AUGUSTUS	intron	24919584	24919923	.	+	.	transcript_id "file_1_file_1_jg2926.t1"; gene_id "file_1_file_1_jg2926";
dmelr6.33_3	AUGUSTUS	CDS	24919924	24920047	1	+	2	transcript_id "file_1_file_1_jg2926.t1"; gene_id "file_1_file_1_jg2926";
dmelr6.33_3	AUGUSTUS	exon	24919924	24920047	.	+	.	transcript_id "file_1_file_1_jg2926.t1"; gene_id "file_1_file_1_jg2926";
dmelr6.33_3	AUGUSTUS	intron	24920048	24920316	.	+	.	transcript_id "file_1_file_1_jg2926.t1"; gene_id "file_1_file_1_jg2926";
dmelr6.33_3	AUGUSTUS	CDS	24920317	24920633	1	+	1	transcript_id "file_1_file_1_jg2926.t1"; gene_id "file_1_file_1_jg2926";
dmelr6.33_3	AUGUSTUS	exon	24920317	24920633	.	+	.	transcript_id "file_1_file_1_jg2926.t1"; gene_id "file_1_file_1_jg2926";
dmelr6.33_3	AUGUSTUS	intron	24920634	24920731	.	+	.	transcript_id "file_1_file_1_jg2926.t1"; gene_id "file_1_file_1_jg2926";
dmelr6.33_3	AUGUSTUS	CDS	24920732	24921540	1	+	2	transcript_id "file_1_file_1_jg2926.t1"; gene_id "file_1_file_1_jg2926";
dmelr6.33_3	AUGUSTUS	exon	24920732	24921540	.	+	.	transcript_id "file_1_file_1_jg2926.t1"; gene_id "file_1_file_1_jg2926";
dmelr6.33_3	AUGUSTUS	intron	24921541	24921601	.	+	.	transcript_id "file_1_file_1_jg2926.t1"; gene_id "file_1_file_1_jg2926";
dmelr6.33_3	AUGUSTUS	CDS	24921602	24921838	1	+	0	transcript_id "file_1_file_1_jg2926.t1"; gene_id "file_1_file_1_jg2926";
dmelr6.33_3	AUGUSTUS	exon	24921602	24921838	.	+	.	transcript_id "file_1_file_1_jg2926.t1"; gene_id "file_1_file_1_jg2926";
dmelr6.33_3	AUGUSTUS	intron	24921839	24921897	.	+	.	transcript_id "file_1_file_1_jg2926.t1"; gene_id "file_1_file_1_jg2926";
dmelr6.33_3	AUGUSTUS	CDS	24921898	24922029	1	+	0	transcript_id "file_1_file_1_jg2926.t1"; gene_id "file_1_file_1_jg2926";
dmelr6.33_3	AUGUSTUS	exon	24921898	24922029	.	+	.	transcript_id "file_1_file_1_jg2926.t1"; gene_id "file_1_file_1_jg2926";
dmelr6.33_3	AUGUSTUS	intron	24922030	24922084	.	+	.	transcript_id "file_1_file_1_jg2926.t1"; gene_id "file_1_file_1_jg2926";
dmelr6.33_3	AUGUSTUS	transcript	24918652	24922186	.	+	.	transcript_id "file_1_file_1_jg2926.t1"; gene_id "file_1_file_1_jg2926"
dmelr6.33_3	AUGUSTUS	gene	24918652	24922186	.	+	.	jg2926
dmelr6.33_3	AUGUSTUS	CDS	24922085	24922186	1	+	0	transcript_id "file_1_file_1_jg2926.t1"; gene_id "file_1_file_1_jg2926";
dmelr6.33_3	AUGUSTUS	exon	24922085	24922186	.	+	.	transcript_id "file_1_file_1_jg2926.t1"; gene_id "file_1_file_1_jg2926";
dmelr6.33_3	AUGUSTUS	stop_codon	24922184	24922186	.	+	0	transcript_id "file_1_file_1_jg2926.t1"; gene_id "file_1_file_1_jg2926";
dmelr6.33_1	AUGUSTUS	start_codon	6844059	6844061	.	+	0	transcript_id "file_1_file_1_jg9262.t1"; gene_id "file_1_file_1_jg9262";
dmelr6.33_1	AUGUSTUS	CDS	6844059	6844064	0.77	+	0	transcript_id "file_1_file_1_jg9262.t1"; gene_id "file_1_file_1_jg9262";
dmelr6.33_1	AUGUSTUS	exon	6844059	6844064	.	+	.	transcript_id "file_1_file_1_jg9262.t1"; gene_id "file_1_file_1_jg9262";
dmelr6.33_1	AUGUSTUS	intron	6844065	6844135	.	+	.	transcript_id "file_1_file_1_jg9262.t1"; gene_id "file_1_file_1_jg9262";
dmelr6.33_1	AUGUSTUS	CDS	6844136	6844267	0.63	+	0	transcript_id "file_1_file_1_jg9262.t1"; gene_id "file_1_file_1_jg9262";
dmelr6.33_1	AUGUSTUS	exon	6844136	6844267	.	+	.	transcript_id "file_1_file_1_jg9262.t1"; gene_id "file_1_file_1_jg9262";
dmelr6.33_1	AUGUSTUS	intron	6844268	6845733	.	+	.	transcript_id "file_1_file_1_jg9262.t1"; gene_id "file_1_file_1_jg9262";
dmelr6.33_1	AUGUSTUS	transcript	6844059	6845874	.	+	.	transcript_id "file_1_file_1_jg9262.t1"; gene_id "file_1_file_1_jg9262"
dmelr6.33_1	AUGUSTUS	gene	6844059	6845874	.	+	.	jg9262
dmelr6.33_1	AUGUSTUS	CDS	6845734	6845874	0.54	+	0	transcript_id "file_1_file_1_jg9262.t1"; gene_id "file_1_file_1_jg9262";
dmelr6.33_1	AUGUSTUS	exon	6845734	6845874	.	+	.	transcript_id "file_1_file_1_jg9262.t1"; gene_id "file_1_file_1_jg9262";
dmelr6.33_1	AUGUSTUS	stop_codon	6845872	6845874	.	+	0	transcript_id "file_1_file_1_jg9262.t1"; gene_id "file_1_file_1_jg9262";
dmelr6.33_5	AUGUSTUS	stop_codon	6090358	6090360	.	-	0	transcript_id "file_1_file_1_jg7232.t1"; gene_id "file_1_file_1_jg7232";
dmelr6.33_5	AUGUSTUS	CDS	6090358	6090842	0.74	-	2	transcript_id "file_1_file_1_jg7232.t1"; gene_id "file_1_file_1_jg7232";
dmelr6.33_5	AUGUSTUS	exon	6090358	6090842	.	-	.	transcript_id "file_1_file_1_jg7232.t1"; gene_id "file_1_file_1_jg7232";
dmelr6.33_5	AUGUSTUS	intron	6090843	6091116	.	-	.	transcript_id "file_1_file_1_jg7232.t1"; gene_id "file_1_file_1_jg7232";
dmelr6.33_5	AUGUSTUS	CDS	6091117	6091314	0.82	-	2	transcript_id "file_1_file_1_jg7232.t1"; gene_id "file_1_file_1_jg7232";
dmelr6.33_5	AUGUSTUS	exon	6091117	6091314	.	-	.	transcript_id "file_1_file_1_jg7232.t1"; gene_id "file_1_file_1_jg7232";
dmelr6.33_5	AUGUSTUS	intron	6091315	6093020	.	-	.	transcript_id "file_1_file_1_jg7232.t1"; gene_id "file_1_file_1_jg7232";
dmelr6.33_5	AUGUSTUS	transcript	6090358	6093135	.	-	.	transcript_id "file_1_file_1_jg7232.t1"; gene_id "file_1_file_1_jg7232"
dmelr6.33_5	AUGUSTUS	gene	6090358	6093135	.	-	.	jg7232
dmelr6.33_5	AUGUSTUS	CDS	6093021	6093135	0.91	-	0	transcript_id "file_1_file_1_jg7232.t1"; gene_id "file_1_file_1_jg7232";
dmelr6.33_5	AUGUSTUS	exon	6093021	6093135	.	-	.	transcript_id "file_1_file_1_jg7232.t1"; gene_id "file_1_file_1_jg7232";
dmelr6.33_5	AUGUSTUS	start_codon	6093133	6093135	.	-	0	transcript_id "file_1_file_1_jg7232.t1"; gene_id "file_1_file_1_jg7232";
dmelr6.33_1	AUGUSTUS	start_codon	13434212	13434214	.	+	0	transcript_id "file_1_file_1_jg10282.t1"; gene_id "file_1_file_1_jg10282";
dmelr6.33_1	AUGUSTUS	CDS	13434212	13434994	1	+	0	transcript_id "file_1_file_1_jg10282.t1"; gene_id "file_1_file_1_jg10282";
dmelr6.33_1	AUGUSTUS	exon	13434212	13434994	.	+	.	transcript_id "file_1_file_1_jg10282.t1"; gene_id "file_1_file_1_jg10282";
dmelr6.33_1	AUGUSTUS	transcript	13434212	13434994	.	+	.	transcript_id "file_1_file_1_jg10282.t1"; gene_id "file_1_file_1_jg10282"
dmelr6.33_1	AUGUSTUS	gene	13434212	13434994	.	+	.	jg10282
dmelr6.33_1	AUGUSTUS	stop_codon	13434992	13434994	.	+	0	transcript_id "file_1_file_1_jg10282.t1"; gene_id "file_1_file_1_jg10282";
dmelr6.33_0	AUGUSTUS	stop_codon	21762575	21762577	.	-	0	transcript_id "file_1_file_1_jg6452.t1"; gene_id "file_1_file_1_jg6452";
dmelr6.33_0	AUGUSTUS	CDS	21762575	21762899	1	-	1	transcript_id "file_1_file_1_jg6452.t1"; gene_id "file_1_file_1_jg6452";
dmelr6.33_0	AUGUSTUS	exon	21762575	21762899	.	-	.	transcript_id "file_1_file_1_jg6452.t1"; gene_id "file_1_file_1_jg6452";
dmelr6.33_0	AUGUSTUS	intron	21762900	21763766	.	-	.	transcript_id "file_1_file_1_jg6452.t1"; gene_id "file_1_file_1_jg6452";
dmelr6.33_0	AUGUSTUS	transcript	21762575	21763909	.	-	.	transcript_id "file_1_file_1_jg6452.t1"; gene_id "file_1_file_1_jg6452"
dmelr6.33_0	AUGUSTUS	gene	21762575	21763909	.	-	.	jg6452
dmelr6.33_0	AUGUSTUS	CDS	21763767	21763909	0.69	-	0	transcript_id "file_1_file_1_jg6452.t1"; gene_id "file_1_file_1_jg6452";
dmelr6.33_0	AUGUSTUS	exon	21763767	21763909	.	-	.	transcript_id "file_1_file_1_jg6452.t1"; gene_id "file_1_file_1_jg6452";
dmelr6.33_0	AUGUSTUS	start_codon	21763907	21763909	.	-	0	transcript_id "file_1_file_1_jg6452.t1"; gene_id "file_1_file_1_jg6452";
dmelr6.33_0	AUGUSTUS	stop_codon	19383610	19383612	.	-	0	transcript_id "file_1_file_1_jg6093.t1"; gene_id "file_1_file_1_jg6093";
dmelr6.33_0	AUGUSTUS	CDS	19383610	19383762	1	-	0	transcript_id "file_1_file_1_jg6093.t1"; gene_id "file_1_file_1_jg6093";
dmelr6.33_0	AUGUSTUS	exon	19383610	19383762	.	-	.	transcript_id "file_1_file_1_jg6093.t1"; gene_id "file_1_file_1_jg6093";
dmelr6.33_0	AUGUSTUS	intron	19383763	19383880	.	-	.	transcript_id "file_1_file_1_jg6093.t1"; gene_id "file_1_file_1_jg6093";
dmelr6.33_0	AUGUSTUS	CDS	19383881	19384036	1	-	0	transcript_id "file_1_file_1_jg6093.t1"; gene_id "file_1_file_1_jg6093";
dmelr6.33_0	AUGUSTUS	exon	19383881	19384036	.	-	.	transcript_id "file_1_file_1_jg6093.t1"; gene_id "file_1_file_1_jg6093";
dmelr6.33_0	AUGUSTUS	intron	19384037	19384084	.	-	.	transcript_id "file_1_file_1_jg6093.t1"; gene_id "file_1_file_1_jg6093";
dmelr6.33_0	AUGUSTUS	CDS	19384085	19385363	1	-	1	transcript_id "file_1_file_1_jg6093.t1"; gene_id "file_1_file_1_jg6093";
dmelr6.33_0	AUGUSTUS	exon	19384085	19385363	.	-	.	transcript_id "file_1_file_1_jg6093.t1"; gene_id "file_1_file_1_jg6093";
dmelr6.33_0	AUGUSTUS	intron	19385364	19385669	.	-	.	transcript_id "file_1_file_1_jg6093.t1"; gene_id "file_1_file_1_jg6093";
dmelr6.33_0	AUGUSTUS	CDS	19385670	19385705	1	-	1	transcript_id "file_1_file_1_jg6093.t1"; gene_id "file_1_file_1_jg6093";
dmelr6.33_0	AUGUSTUS	exon	19385670	19385705	.	-	.	transcript_id "file_1_file_1_jg6093.t1"; gene_id "file_1_file_1_jg6093";
dmelr6.33_0	AUGUSTUS	intron	19385706	19385779	.	-	.	transcript_id "file_1_file_1_jg6093.t1"; gene_id "file_1_file_1_jg6093";
dmelr6.33_0	AUGUSTUS	CDS	19385780	19385792	1	-	2	transcript_id "file_1_file_1_jg6093.t1"; gene_id "file_1_file_1_jg6093";
dmelr6.33_0	AUGUSTUS	exon	19385780	19385792	.	-	.	transcript_id "file_1_file_1_jg6093.t1"; gene_id "file_1_file_1_jg6093";
dmelr6.33_0	AUGUSTUS	intron	19385793	19386086	.	-	.	transcript_id "file_1_file_1_jg6093.t1"; gene_id "file_1_file_1_jg6093";
dmelr6.33_0	AUGUSTUS	transcript	19383610	19386135	.	-	.	transcript_id "file_1_file_1_jg6093.t1"; gene_id "file_1_file_1_jg6093"
dmelr6.33_0	AUGUSTUS	gene	19383610	19386135	.	-	.	jg6093
dmelr6.33_0	AUGUSTUS	CDS	19386087	19386135	1	-	0	transcript_id "file_1_file_1_jg6093.t1"; gene_id "file_1_file_1_jg6093";
dmelr6.33_0	AUGUSTUS	exon	19386087	19386135	.	-	.	transcript_id "file_1_file_1_jg6093.t1"; gene_id "file_1_file_1_jg6093";
dmelr6.33_0	AUGUSTUS	start_codon	19386133	19386135	.	-	0	transcript_id "file_1_file_1_jg6093.t1"; gene_id "file_1_file_1_jg6093";
dmelr6.33_3	AUGUSTUS	start_codon	20902116	20902118	.	+	0	transcript_id "file_1_file_1_jg2345.t1"; gene_id "file_1_file_1_jg2345";
dmelr6.33_3	AUGUSTUS	CDS	20902116	20902224	1	+	0	transcript_id "file_1_file_1_jg2345.t1"; gene_id "file_1_file_1_jg2345";
dmelr6.33_3	AUGUSTUS	exon	20902116	20902224	.	+	.	transcript_id "file_1_file_1_jg2345.t1"; gene_id "file_1_file_1_jg2345";
dmelr6.33_3	AUGUSTUS	intron	20902225	20902424	.	+	.	transcript_id "file_1_file_1_jg2345.t1"; gene_id "file_1_file_1_jg2345";
dmelr6.33_3	AUGUSTUS	CDS	20902425	20902588	1	+	2	transcript_id "file_1_file_1_jg2345.t1"; gene_id "file_1_file_1_jg2345";
dmelr6.33_3	AUGUSTUS	exon	20902425	20902588	.	+	.	transcript_id "file_1_file_1_jg2345.t1"; gene_id "file_1_file_1_jg2345";
dmelr6.33_3	AUGUSTUS	intron	20902589	20902687	.	+	.	transcript_id "file_1_file_1_jg2345.t1"; gene_id "file_1_file_1_jg2345";
dmelr6.33_3	AUGUSTUS	CDS	20902688	20903294	1	+	0	transcript_id "file_1_file_1_jg2345.t1"; gene_id "file_1_file_1_jg2345";
dmelr6.33_3	AUGUSTUS	exon	20902688	20903294	.	+	.	transcript_id "file_1_file_1_jg2345.t1"; gene_id "file_1_file_1_jg2345";
dmelr6.33_3	AUGUSTUS	intron	20903295	20903476	.	+	.	transcript_id "file_1_file_1_jg2345.t1"; gene_id "file_1_file_1_jg2345";
dmelr6.33_3	AUGUSTUS	CDS	20903477	20903634	1	+	2	transcript_id "file_1_file_1_jg2345.t1"; gene_id "file_1_file_1_jg2345";
dmelr6.33_3	AUGUSTUS	exon	20903477	20903634	.	+	.	transcript_id "file_1_file_1_jg2345.t1"; gene_id "file_1_file_1_jg2345";
dmelr6.33_3	AUGUSTUS	intron	20903635	20903973	.	+	.	transcript_id "file_1_file_1_jg2345.t1"; gene_id "file_1_file_1_jg2345";
dmelr6.33_3	AUGUSTUS	CDS	20903974	20904195	1	+	0	transcript_id "file_1_file_1_jg2345.t1"; gene_id "file_1_file_1_jg2345";
dmelr6.33_3	AUGUSTUS	exon	20903974	20904195	.	+	.	transcript_id "file_1_file_1_jg2345.t1"; gene_id "file_1_file_1_jg2345";
dmelr6.33_3	AUGUSTUS	intron	20904196	20904278	.	+	.	transcript_id "file_1_file_1_jg2345.t1"; gene_id "file_1_file_1_jg2345";
dmelr6.33_3	AUGUSTUS	CDS	20904279	20904485	1	+	0	transcript_id "file_1_file_1_jg2345.t1"; gene_id "file_1_file_1_jg2345";
dmelr6.33_3	AUGUSTUS	exon	20904279	20904485	.	+	.	transcript_id "file_1_file_1_jg2345.t1"; gene_id "file_1_file_1_jg2345";
dmelr6.33_3	AUGUSTUS	intron	20904486	20905927	.	+	.	transcript_id "file_1_file_1_jg2345.t1"; gene_id "file_1_file_1_jg2345";
dmelr6.33_3	AUGUSTUS	CDS	20905928	20906012	1	+	0	transcript_id "file_1_file_1_jg2345.t1"; gene_id "file_1_file_1_jg2345";
dmelr6.33_3	AUGUSTUS	exon	20905928	20906012	.	+	.	transcript_id "file_1_file_1_jg2345.t1"; gene_id "file_1_file_1_jg2345";
dmelr6.33_3	AUGUSTUS	intron	20906013	20906154	.	+	.	transcript_id "file_1_file_1_jg2345.t1"; gene_id "file_1_file_1_jg2345";
dmelr6.33_3	AUGUSTUS	CDS	20906155	20906431	1	+	2	transcript_id "file_1_file_1_jg2345.t1"; gene_id "file_1_file_1_jg2345";
dmelr6.33_3	AUGUSTUS	exon	20906155	20906431	.	+	.	transcript_id "file_1_file_1_jg2345.t1"; gene_id "file_1_file_1_jg2345";
dmelr6.33_3	AUGUSTUS	intron	20906432	20906495	.	+	.	transcript_id "file_1_file_1_jg2345.t1"; gene_id "file_1_file_1_jg2345";
dmelr6.33_3	AUGUSTUS	CDS	20906496	20906697	1	+	1	transcript_id "file_1_file_1_jg2345.t1"; gene_id "file_1_file_1_jg2345";
dmelr6.33_3	AUGUSTUS	exon	20906496	20906697	.	+	.	transcript_id "file_1_file_1_jg2345.t1"; gene_id "file_1_file_1_jg2345";
dmelr6.33_3	AUGUSTUS	intron	20906698	20906751	.	+	.	transcript_id "file_1_file_1_jg2345.t1"; gene_id "file_1_file_1_jg2345";
dmelr6.33_3	AUGUSTUS	CDS	20906752	20906974	1	+	0	transcript_id "file_1_file_1_jg2345.t1"; gene_id "file_1_file_1_jg2345";
dmelr6.33_3	AUGUSTUS	exon	20906752	20906974	.	+	.	transcript_id "file_1_file_1_jg2345.t1"; gene_id "file_1_file_1_jg2345";
dmelr6.33_3	AUGUSTUS	intron	20906975	20907037	.	+	.	transcript_id "file_1_file_1_jg2345.t1"; gene_id "file_1_file_1_jg2345";
dmelr6.33_3	AUGUSTUS	CDS	20907038	20907153	1	+	2	transcript_id "file_1_file_1_jg2345.t1"; gene_id "file_1_file_1_jg2345";
dmelr6.33_3	AUGUSTUS	exon	20907038	20907153	.	+	.	transcript_id "file_1_file_1_jg2345.t1"; gene_id "file_1_file_1_jg2345";
dmelr6.33_3	AUGUSTUS	intron	20907154	20907211	.	+	.	transcript_id "file_1_file_1_jg2345.t1"; gene_id "file_1_file_1_jg2345";
dmelr6.33_3	AUGUSTUS	CDS	20907212	20907361	1	+	0	transcript_id "file_1_file_1_jg2345.t1"; gene_id "file_1_file_1_jg2345";
dmelr6.33_3	AUGUSTUS	exon	20907212	20907361	.	+	.	transcript_id "file_1_file_1_jg2345.t1"; gene_id "file_1_file_1_jg2345";
dmelr6.33_3	AUGUSTUS	intron	20907362	20907487	.	+	.	transcript_id "file_1_file_1_jg2345.t1"; gene_id "file_1_file_1_jg2345";
dmelr6.33_3	AUGUSTUS	CDS	20907488	20907634	1	+	0	transcript_id "file_1_file_1_jg2345.t1"; gene_id "file_1_file_1_jg2345";
dmelr6.33_3	AUGUSTUS	exon	20907488	20907634	.	+	.	transcript_id "file_1_file_1_jg2345.t1"; gene_id "file_1_file_1_jg2345";
dmelr6.33_3	AUGUSTUS	intron	20907635	20907932	.	+	.	transcript_id "file_1_file_1_jg2345.t1"; gene_id "file_1_file_1_jg2345";
dmelr6.33_3	AUGUSTUS	transcript	20902116	20908136	.	+	.	transcript_id "file_1_file_1_jg2345.t1"; gene_id "file_1_file_1_jg2345"
dmelr6.33_3	AUGUSTUS	gene	20902116	20908136	.	+	.	jg2345
dmelr6.33_3	AUGUSTUS	CDS	20907933	20908136	1	+	0	transcript_id "file_1_file_1_jg2345.t1"; gene_id "file_1_file_1_jg2345";
dmelr6.33_3	AUGUSTUS	exon	20907933	20908136	.	+	.	transcript_id "file_1_file_1_jg2345.t1"; gene_id "file_1_file_1_jg2345";
dmelr6.33_3	AUGUSTUS	stop_codon	20908134	20908136	.	+	0	transcript_id "file_1_file_1_jg2345.t1"; gene_id "file_1_file_1_jg2345";
dmelr6.33_1	AUGUSTUS	start_codon	18616051	18616053	.	+	0	transcript_id "file_1_file_1_jg11015.t1"; gene_id "file_1_file_1_jg11015";
dmelr6.33_1	AUGUSTUS	CDS	18616051	18616137	1	+	0	transcript_id "file_1_file_1_jg11015.t1"; gene_id "file_1_file_1_jg11015";
dmelr6.33_1	AUGUSTUS	exon	18616051	18616137	.	+	.	transcript_id "file_1_file_1_jg11015.t1"; gene_id "file_1_file_1_jg11015";
dmelr6.33_1	AUGUSTUS	intron	18616138	18616196	.	+	.	transcript_id "file_1_file_1_jg11015.t1"; gene_id "file_1_file_1_jg11015";
dmelr6.33_1	AUGUSTUS	CDS	18616197	18616361	1	+	0	transcript_id "file_1_file_1_jg11015.t1"; gene_id "file_1_file_1_jg11015";
dmelr6.33_1	AUGUSTUS	exon	18616197	18616361	.	+	.	transcript_id "file_1_file_1_jg11015.t1"; gene_id "file_1_file_1_jg11015";
dmelr6.33_1	AUGUSTUS	intron	18616362	18616440	.	+	.	transcript_id "file_1_file_1_jg11015.t1"; gene_id "file_1_file_1_jg11015";
dmelr6.33_1	AUGUSTUS	transcript	18616051	18616638	.	+	.	transcript_id "file_1_file_1_jg11015.t1"; gene_id "file_1_file_1_jg11015"
dmelr6.33_1	AUGUSTUS	gene	18616051	18616638	.	+	.	jg11015
dmelr6.33_1	AUGUSTUS	CDS	18616441	18616638	1	+	0	transcript_id "file_1_file_1_jg11015.t1"; gene_id "file_1_file_1_jg11015";
dmelr6.33_1	AUGUSTUS	exon	18616441	18616638	.	+	.	transcript_id "file_1_file_1_jg11015.t1"; gene_id "file_1_file_1_jg11015";
dmelr6.33_1	AUGUSTUS	stop_codon	18616636	18616638	.	+	0	transcript_id "file_1_file_1_jg11015.t1"; gene_id "file_1_file_1_jg11015";
dmelr6.33_0	AUGUSTUS	start_codon	20649037	20649039	.	+	0	transcript_id "file_1_file_1_jg6231.t1"; gene_id "file_1_file_1_jg6231";
dmelr6.33_0	AUGUSTUS	CDS	20649037	20649939	1	+	0	transcript_id "file_1_file_1_jg6231.t1"; gene_id "file_1_file_1_jg6231";
dmelr6.33_0	AUGUSTUS	exon	20649037	20649939	.	+	.	transcript_id "file_1_file_1_jg6231.t1"; gene_id "file_1_file_1_jg6231";
dmelr6.33_0	AUGUSTUS	transcript	20649037	20649939	.	+	.	transcript_id "file_1_file_1_jg6231.t1"; gene_id "file_1_file_1_jg6231"
dmelr6.33_0	AUGUSTUS	gene	20649037	20649939	.	+	.	jg6231
dmelr6.33_0	AUGUSTUS	stop_codon	20649937	20649939	.	+	0	transcript_id "file_1_file_1_jg6231.t1"; gene_id "file_1_file_1_jg6231";
dmelr6.33_1	AUGUSTUS	stop_codon	13415518	13415520	.	-	0	transcript_id "file_1_file_1_jg10280.t1"; gene_id "file_1_file_1_jg10280";
dmelr6.33_1	AUGUSTUS	CDS	13415518	13415615	1	-	2	transcript_id "file_1_file_1_jg10280.t1"; gene_id "file_1_file_1_jg10280";
dmelr6.33_1	AUGUSTUS	exon	13415518	13415615	.	-	.	transcript_id "file_1_file_1_jg10280.t1"; gene_id "file_1_file_1_jg10280";
dmelr6.33_1	AUGUSTUS	intron	13415616	13415874	.	-	.	transcript_id "file_1_file_1_jg10280.t1"; gene_id "file_1_file_1_jg10280";
dmelr6.33_1	AUGUSTUS	CDS	13415875	13415957	1	-	1	transcript_id "file_1_file_1_jg10280.t1"; gene_id "file_1_file_1_jg10280";
dmelr6.33_1	AUGUSTUS	exon	13415875	13415957	.	-	.	transcript_id "file_1_file_1_jg10280.t1"; gene_id "file_1_file_1_jg10280";
dmelr6.33_1	AUGUSTUS	intron	13415958	13418986	.	-	.	transcript_id "file_1_file_1_jg10280.t1"; gene_id "file_1_file_1_jg10280";
dmelr6.33_1	AUGUSTUS	CDS	13418987	13419085	1	-	1	transcript_id "file_1_file_1_jg10280.t1"; gene_id "file_1_file_1_jg10280";
dmelr6.33_1	AUGUSTUS	exon	13418987	13419085	.	-	.	transcript_id "file_1_file_1_jg10280.t1"; gene_id "file_1_file_1_jg10280";
dmelr6.33_1	AUGUSTUS	intron	13419086	13419146	.	-	.	transcript_id "file_1_file_1_jg10280.t1"; gene_id "file_1_file_1_jg10280";
dmelr6.33_1	AUGUSTUS	CDS	13419147	13419400	1	-	0	transcript_id "file_1_file_1_jg10280.t1"; gene_id "file_1_file_1_jg10280";
dmelr6.33_1	AUGUSTUS	exon	13419147	13419400	.	-	.	transcript_id "file_1_file_1_jg10280.t1"; gene_id "file_1_file_1_jg10280";
dmelr6.33_1	AUGUSTUS	intron	13419401	13419463	.	-	.	transcript_id "file_1_file_1_jg10280.t1"; gene_id "file_1_file_1_jg10280";
dmelr6.33_1	AUGUSTUS	CDS	13419464	13420270	1	-	0	transcript_id "file_1_file_1_jg10280.t1"; gene_id "file_1_file_1_jg10280";
dmelr6.33_1	AUGUSTUS	exon	13419464	13420270	.	-	.	transcript_id "file_1_file_1_jg10280.t1"; gene_id "file_1_file_1_jg10280";
dmelr6.33_1	AUGUSTUS	intron	13420271	13420335	.	-	.	transcript_id "file_1_file_1_jg10280.t1"; gene_id "file_1_file_1_jg10280";
dmelr6.33_1	AUGUSTUS	CDS	13420336	13421707	1	-	1	transcript_id "file_1_file_1_jg10280.t1"; gene_id "file_1_file_1_jg10280";
dmelr6.33_1	AUGUSTUS	exon	13420336	13421707	.	-	.	transcript_id "file_1_file_1_jg10280.t1"; gene_id "file_1_file_1_jg10280";
dmelr6.33_1	AUGUSTUS	intron	13421708	13421838	.	-	.	transcript_id "file_1_file_1_jg10280.t1"; gene_id "file_1_file_1_jg10280";
dmelr6.33_1	AUGUSTUS	CDS	13421839	13422036	1	-	1	transcript_id "file_1_file_1_jg10280.t1"; gene_id "file_1_file_1_jg10280";
dmelr6.33_1	AUGUSTUS	exon	13421839	13422036	.	-	.	transcript_id "file_1_file_1_jg10280.t1"; gene_id "file_1_file_1_jg10280";
dmelr6.33_1	AUGUSTUS	intron	13422037	13422098	.	-	.	transcript_id "file_1_file_1_jg10280.t1"; gene_id "file_1_file_1_jg10280";
dmelr6.33_1	AUGUSTUS	CDS	13422099	13422259	1	-	0	transcript_id "file_1_file_1_jg10280.t1"; gene_id "file_1_file_1_jg10280";
dmelr6.33_1	AUGUSTUS	exon	13422099	13422259	.	-	.	transcript_id "file_1_file_1_jg10280.t1"; gene_id "file_1_file_1_jg10280";
dmelr6.33_1	AUGUSTUS	intron	13422260	13422319	.	-	.	transcript_id "file_1_file_1_jg10280.t1"; gene_id "file_1_file_1_jg10280";
dmelr6.33_1	AUGUSTUS	CDS	13422320	13422503	1	-	1	transcript_id "file_1_file_1_jg10280.t1"; gene_id "file_1_file_1_jg10280";
dmelr6.33_1	AUGUSTUS	exon	13422320	13422503	.	-	.	transcript_id "file_1_file_1_jg10280.t1"; gene_id "file_1_file_1_jg10280";
dmelr6.33_1	AUGUSTUS	intron	13422504	13422601	.	-	.	transcript_id "file_1_file_1_jg10280.t1"; gene_id "file_1_file_1_jg10280";
dmelr6.33_1	AUGUSTUS	CDS	13422602	13422725	1	-	2	transcript_id "file_1_file_1_jg10280.t1"; gene_id "file_1_file_1_jg10280";
dmelr6.33_1	AUGUSTUS	exon	13422602	13422725	.	-	.	transcript_id "file_1_file_1_jg10280.t1"; gene_id "file_1_file_1_jg10280";
dmelr6.33_1	AUGUSTUS	intron	13422726	13425512	.	-	.	transcript_id "file_1_file_1_jg10280.t1"; gene_id "file_1_file_1_jg10280";
dmelr6.33_1	AUGUSTUS	transcript	13415518	13425960	.	-	.	transcript_id "file_1_file_1_jg10280.t1"; gene_id "file_1_file_1_jg10280"
dmelr6.33_1	AUGUSTUS	gene	13415518	13425960	.	-	.	jg10280
dmelr6.33_1	AUGUSTUS	CDS	13425513	13425960	1	-	0	transcript_id "file_1_file_1_jg10280.t1"; gene_id "file_1_file_1_jg10280";
dmelr6.33_1	AUGUSTUS	exon	13425513	13425960	.	-	.	transcript_id "file_1_file_1_jg10280.t1"; gene_id "file_1_file_1_jg10280";
dmelr6.33_1	AUGUSTUS	start_codon	13425958	13425960	.	-	0	transcript_id "file_1_file_1_jg10280.t1"; gene_id "file_1_file_1_jg10280";
dmelr6.33_2	AUGUSTUS	stop_codon	13435854	13435856	.	-	0	transcript_id "file_1_file_1_jg13690.t1"; gene_id "file_1_file_1_jg13690";
dmelr6.33_2	AUGUSTUS	CDS	13435854	13436078	1	-	0	transcript_id "file_1_file_1_jg13690.t1"; gene_id "file_1_file_1_jg13690";
dmelr6.33_2	AUGUSTUS	exon	13435854	13436078	.	-	.	transcript_id "file_1_file_1_jg13690.t1"; gene_id "file_1_file_1_jg13690";
dmelr6.33_2	AUGUSTUS	intron	13436079	13436220	.	-	.	transcript_id "file_1_file_1_jg13690.t1"; gene_id "file_1_file_1_jg13690";
dmelr6.33_2	AUGUSTUS	CDS	13436221	13436705	1	-	2	transcript_id "file_1_file_1_jg13690.t1"; gene_id "file_1_file_1_jg13690";
dmelr6.33_2	AUGUSTUS	exon	13436221	13436705	.	-	.	transcript_id "file_1_file_1_jg13690.t1"; gene_id "file_1_file_1_jg13690";
dmelr6.33_2	AUGUSTUS	intron	13436706	13436791	.	-	.	transcript_id "file_1_file_1_jg13690.t1"; gene_id "file_1_file_1_jg13690";
dmelr6.33_2	AUGUSTUS	CDS	13436792	13437031	1	-	2	transcript_id "file_1_file_1_jg13690.t1"; gene_id "file_1_file_1_jg13690";
dmelr6.33_2	AUGUSTUS	exon	13436792	13437031	.	-	.	transcript_id "file_1_file_1_jg13690.t1"; gene_id "file_1_file_1_jg13690";
dmelr6.33_2	AUGUSTUS	intron	13437032	13437095	.	-	.	transcript_id "file_1_file_1_jg13690.t1"; gene_id "file_1_file_1_jg13690";
dmelr6.33_2	AUGUSTUS	CDS	13437096	13437131	1	-	2	transcript_id "file_1_file_1_jg13690.t1"; gene_id "file_1_file_1_jg13690";
dmelr6.33_2	AUGUSTUS	exon	13437096	13437131	.	-	.	transcript_id "file_1_file_1_jg13690.t1"; gene_id "file_1_file_1_jg13690";
dmelr6.33_2	AUGUSTUS	intron	13437132	13437291	.	-	.	transcript_id "file_1_file_1_jg13690.t1"; gene_id "file_1_file_1_jg13690";
dmelr6.33_2	AUGUSTUS	transcript	13435854	13437316	.	-	.	transcript_id "file_1_file_1_jg13690.t1"; gene_id "file_1_file_1_jg13690"
dmelr6.33_2	AUGUSTUS	gene	13435854	13437316	.	-	.	jg13690
dmelr6.33_2	AUGUSTUS	CDS	13437292	13437316	0.56	-	0	transcript_id "file_1_file_1_jg13690.t1"; gene_id "file_1_file_1_jg13690";
dmelr6.33_2	AUGUSTUS	exon	13437292	13437316	.	-	.	transcript_id "file_1_file_1_jg13690.t1"; gene_id "file_1_file_1_jg13690";
dmelr6.33_2	AUGUSTUS	start_codon	13437314	13437316	.	-	0	transcript_id "file_1_file_1_jg13690.t1"; gene_id "file_1_file_1_jg13690";
dmelr6.33_1	AUGUSTUS	stop_codon	22203732	22203734	.	-	0	transcript_id "file_1_file_1_jg11474.t1"; gene_id "file_1_file_1_jg11474";
dmelr6.33_1	AUGUSTUS	CDS	22203732	22203919	1	-	2	transcript_id "file_1_file_1_jg11474.t1"; gene_id "file_1_file_1_jg11474";
dmelr6.33_1	AUGUSTUS	exon	22203732	22203919	.	-	.	transcript_id "file_1_file_1_jg11474.t1"; gene_id "file_1_file_1_jg11474";
dmelr6.33_1	AUGUSTUS	intron	22203920	22203984	.	-	.	transcript_id "file_1_file_1_jg11474.t1"; gene_id "file_1_file_1_jg11474";
dmelr6.33_1	AUGUSTUS	CDS	22203985	22205005	1	-	0	transcript_id "file_1_file_1_jg11474.t1"; gene_id "file_1_file_1_jg11474";
dmelr6.33_1	AUGUSTUS	exon	22203985	22205005	.	-	.	transcript_id "file_1_file_1_jg11474.t1"; gene_id "file_1_file_1_jg11474";
dmelr6.33_1	AUGUSTUS	intron	22205006	22205069	.	-	.	transcript_id "file_1_file_1_jg11474.t1"; gene_id "file_1_file_1_jg11474";
dmelr6.33_1	AUGUSTUS	CDS	22205070	22205419	1	-	2	transcript_id "file_1_file_1_jg11474.t1"; gene_id "file_1_file_1_jg11474";
dmelr6.33_1	AUGUSTUS	exon	22205070	22205419	.	-	.	transcript_id "file_1_file_1_jg11474.t1"; gene_id "file_1_file_1_jg11474";
dmelr6.33_1	AUGUSTUS	intron	22205420	22205477	.	-	.	transcript_id "file_1_file_1_jg11474.t1"; gene_id "file_1_file_1_jg11474";
dmelr6.33_1	AUGUSTUS	transcript	22203732	22205550	.	-	.	transcript_id "file_1_file_1_jg11474.t1"; gene_id "file_1_file_1_jg11474"
dmelr6.33_1	AUGUSTUS	gene	22203732	22205550	.	-	.	jg11474
dmelr6.33_1	AUGUSTUS	CDS	22205478	22205550	1	-	0	transcript_id "file_1_file_1_jg11474.t1"; gene_id "file_1_file_1_jg11474";
dmelr6.33_1	AUGUSTUS	exon	22205478	22205550	.	-	.	transcript_id "file_1_file_1_jg11474.t1"; gene_id "file_1_file_1_jg11474";
dmelr6.33_1	AUGUSTUS	start_codon	22205548	22205550	.	-	0	transcript_id "file_1_file_1_jg11474.t1"; gene_id "file_1_file_1_jg11474";
dmelr6.33_2	GeneMark.hmm	stop_codon	18995345	18995347	.	-	0	gene_id "file_1_file_2_8370_g"; transcript_id "file_1_file_2_8370_t"; count "file_1_file_2_1_1";
dmelr6.33_2	GeneMark.hmm	CDS	18995345	18995374	.	-	0	gene_id "file_1_file_2_8370_g"; transcript_id "file_1_file_2_8370_t"; cds_type "file_1_file_2_Terminal"; count "file_1_file_2_2_2"; anchored "file_1_file_2_0_1";
dmelr6.33_2	GeneMark.hmm	exon	18995345	18995374	0	-	.	gene_id "file_1_file_2_8370_g"; transcript_id "file_1_file_2_8370_t"; cds_type "file_1_file_2_Terminal"; count "file_1_file_2_2_2"; anchored "file_1_file_2_0_1";
dmelr6.33_2	GeneMark.hmm	CDS	18995431	18995493	.	-	0	gene_id "file_1_file_2_8370_g"; transcript_id "file_1_file_2_8370_t"; evidence "file_1_file_2_1_1"; cds_type "file_1_file_2_Initial"; count "file_1_file_2_1_2"; anchored "file_1_file_2_1_1";
dmelr6.33_2	GeneMark.hmm	exon	18995431	18995493	0	-	.	gene_id "file_1_file_2_8370_g"; transcript_id "file_1_file_2_8370_t"; evidence "file_1_file_2_1_1"; cds_type "file_1_file_2_Initial"; count "file_1_file_2_1_2"; anchored "file_1_file_2_1_1";
dmelr6.33_2	GeneMark.hmm	start_codon	18995491	18995493	.	-	0	gene_id "file_1_file_2_8370_g"; transcript_id "file_1_file_2_8370_t"; count "file_1_file_2_1_1";
dmelr6.33_1	AUGUSTUS	start_codon	11361900	11361902	.	+	0	transcript_id "file_1_file_1_jg9976.t1"; gene_id "file_1_file_1_jg9976";
dmelr6.33_1	AUGUSTUS	CDS	11361900	11362841	1	+	0	transcript_id "file_1_file_1_jg9976.t1"; gene_id "file_1_file_1_jg9976";
dmelr6.33_1	AUGUSTUS	exon	11361900	11362841	.	+	.	transcript_id "file_1_file_1_jg9976.t1"; gene_id "file_1_file_1_jg9976";
dmelr6.33_1	AUGUSTUS	intron	11362842	11362904	.	+	.	transcript_id "file_1_file_1_jg9976.t1"; gene_id "file_1_file_1_jg9976";
dmelr6.33_1	AUGUSTUS	CDS	11362905	11363066	1	+	0	transcript_id "file_1_file_1_jg9976.t1"; gene_id "file_1_file_1_jg9976";
dmelr6.33_1	AUGUSTUS	exon	11362905	11363066	.	+	.	transcript_id "file_1_file_1_jg9976.t1"; gene_id "file_1_file_1_jg9976";
dmelr6.33_1	AUGUSTUS	intron	11363067	11363128	.	+	.	transcript_id "file_1_file_1_jg9976.t1"; gene_id "file_1_file_1_jg9976";
dmelr6.33_1	AUGUSTUS	transcript	11361900	11363269	.	+	.	transcript_id "file_1_file_1_jg9976.t1"; gene_id "file_1_file_1_jg9976"
dmelr6.33_1	AUGUSTUS	gene	11361900	11363269	.	+	.	jg9976
dmelr6.33_1	AUGUSTUS	CDS	11363129	11363269	1	+	0	transcript_id "file_1_file_1_jg9976.t1"; gene_id "file_1_file_1_jg9976";
dmelr6.33_1	AUGUSTUS	exon	11363129	11363269	.	+	.	transcript_id "file_1_file_1_jg9976.t1"; gene_id "file_1_file_1_jg9976";
dmelr6.33_1	AUGUSTUS	stop_codon	11363267	11363269	.	+	0	transcript_id "file_1_file_1_jg9976.t1"; gene_id "file_1_file_1_jg9976";
dmelr6.33_3	AUGUSTUS	start_codon	16430821	16430823	.	+	0	transcript_id "file_1_file_1_jg1832.t3"; gene_id "file_1_file_1_jg1832";
dmelr6.33_3	AUGUSTUS	CDS	16430821	16430941	1	+	0	transcript_id "file_1_file_1_jg1832.t3"; gene_id "file_1_file_1_jg1832";
dmelr6.33_3	AUGUSTUS	exon	16430821	16430941	.	+	.	transcript_id "file_1_file_1_jg1832.t3"; gene_id "file_1_file_1_jg1832";
dmelr6.33_3	AUGUSTUS	intron	16430942	16430997	.	+	.	transcript_id "file_1_file_1_jg1832.t3"; gene_id "file_1_file_1_jg1832";
dmelr6.33_3	AUGUSTUS	CDS	16430998	16431191	1	+	2	transcript_id "file_1_file_1_jg1832.t3"; gene_id "file_1_file_1_jg1832";
dmelr6.33_3	AUGUSTUS	exon	16430998	16431191	.	+	.	transcript_id "file_1_file_1_jg1832.t3"; gene_id "file_1_file_1_jg1832";
dmelr6.33_3	AUGUSTUS	intron	16431192	16431281	.	+	.	transcript_id "file_1_file_1_jg1832.t3"; gene_id "file_1_file_1_jg1832";
dmelr6.33_3	AUGUSTUS	CDS	16431282	16431707	1	+	0	transcript_id "file_1_file_1_jg1832.t3"; gene_id "file_1_file_1_jg1832";
dmelr6.33_3	AUGUSTUS	exon	16431282	16431707	.	+	.	transcript_id "file_1_file_1_jg1832.t3"; gene_id "file_1_file_1_jg1832";
dmelr6.33_3	AUGUSTUS	intron	16431708	16432114	.	+	.	transcript_id "file_1_file_1_jg1832.t3"; gene_id "file_1_file_1_jg1832";
dmelr6.33_3	AUGUSTUS	CDS	16432115	16432540	1	+	0	transcript_id "file_1_file_1_jg1832.t3"; gene_id "file_1_file_1_jg1832";
dmelr6.33_3	AUGUSTUS	exon	16432115	16432540	.	+	.	transcript_id "file_1_file_1_jg1832.t3"; gene_id "file_1_file_1_jg1832";
dmelr6.33_3	AUGUSTUS	intron	16432541	16432598	.	+	.	transcript_id "file_1_file_1_jg1832.t3"; gene_id "file_1_file_1_jg1832";
dmelr6.33_3	AUGUSTUS	transcript	16430821	16432796	.	+	.	transcript_id "file_1_file_1_jg1832.t3"; gene_id "file_1_file_1_jg1832"
dmelr6.33_3	AUGUSTUS	CDS	16432599	16432796	1	+	0	transcript_id "file_1_file_1_jg1832.t3"; gene_id "file_1_file_1_jg1832";
dmelr6.33_3	AUGUSTUS	exon	16432599	16432796	.	+	.	transcript_id "file_1_file_1_jg1832.t3"; gene_id "file_1_file_1_jg1832";
dmelr6.33_3	AUGUSTUS	stop_codon	16432794	16432796	.	+	0	transcript_id "file_1_file_1_jg1832.t3"; gene_id "file_1_file_1_jg1832";
dmelr6.33_5	AUGUSTUS	start_codon	11680853	11680855	.	+	0	transcript_id "file_1_file_1_jg7847.t1"; gene_id "file_1_file_1_jg7847";
dmelr6.33_5	AUGUSTUS	CDS	11680853	11681114	1	+	0	transcript_id "file_1_file_1_jg7847.t1"; gene_id "file_1_file_1_jg7847";
dmelr6.33_5	AUGUSTUS	exon	11680853	11681114	.	+	.	transcript_id "file_1_file_1_jg7847.t1"; gene_id "file_1_file_1_jg7847";
dmelr6.33_5	AUGUSTUS	intron	11681115	11681717	.	+	.	transcript_id "file_1_file_1_jg7847.t1"; gene_id "file_1_file_1_jg7847";
dmelr6.33_5	AUGUSTUS	CDS	11681718	11682028	1	+	2	transcript_id "file_1_file_1_jg7847.t1"; gene_id "file_1_file_1_jg7847";
dmelr6.33_5	AUGUSTUS	exon	11681718	11682028	.	+	.	transcript_id "file_1_file_1_jg7847.t1"; gene_id "file_1_file_1_jg7847";
dmelr6.33_5	AUGUSTUS	intron	11682029	11682142	.	+	.	transcript_id "file_1_file_1_jg7847.t1"; gene_id "file_1_file_1_jg7847";
dmelr6.33_5	AUGUSTUS	CDS	11682143	11684254	0.99	+	0	transcript_id "file_1_file_1_jg7847.t1"; gene_id "file_1_file_1_jg7847";
dmelr6.33_5	AUGUSTUS	exon	11682143	11684254	.	+	.	transcript_id "file_1_file_1_jg7847.t1"; gene_id "file_1_file_1_jg7847";
dmelr6.33_5	AUGUSTUS	intron	11684255	11687461	.	+	.	transcript_id "file_1_file_1_jg7847.t1"; gene_id "file_1_file_1_jg7847";
dmelr6.33_5	AUGUSTUS	CDS	11687462	11687635	1	+	0	transcript_id "file_1_file_1_jg7847.t1"; gene_id "file_1_file_1_jg7847";
dmelr6.33_5	AUGUSTUS	exon	11687462	11687635	.	+	.	transcript_id "file_1_file_1_jg7847.t1"; gene_id "file_1_file_1_jg7847";
dmelr6.33_5	AUGUSTUS	intron	11687636	11689200	.	+	.	transcript_id "file_1_file_1_jg7847.t1"; gene_id "file_1_file_1_jg7847";
dmelr6.33_5	AUGUSTUS	CDS	11689201	11689543	1	+	0	transcript_id "file_1_file_1_jg7847.t1"; gene_id "file_1_file_1_jg7847";
dmelr6.33_5	AUGUSTUS	exon	11689201	11689543	.	+	.	transcript_id "file_1_file_1_jg7847.t1"; gene_id "file_1_file_1_jg7847";
dmelr6.33_5	AUGUSTUS	intron	11689544	11690811	.	+	.	transcript_id "file_1_file_1_jg7847.t1"; gene_id "file_1_file_1_jg7847";
dmelr6.33_5	AUGUSTUS	transcript	11680853	11691413	.	+	.	transcript_id "file_1_file_1_jg7847.t1"; gene_id "file_1_file_1_jg7847"
dmelr6.33_5	AUGUSTUS	gene	11680853	11691413	.	+	.	jg7847
dmelr6.33_5	AUGUSTUS	CDS	11690812	11691413	1	+	2	transcript_id "file_1_file_1_jg7847.t1"; gene_id "file_1_file_1_jg7847";
dmelr6.33_5	AUGUSTUS	exon	11690812	11691413	.	+	.	transcript_id "file_1_file_1_jg7847.t1"; gene_id "file_1_file_1_jg7847";
dmelr6.33_5	AUGUSTUS	stop_codon	11691411	11691413	.	+	0	transcript_id "file_1_file_1_jg7847.t1"; gene_id "file_1_file_1_jg7847";
dmelr6.33_2	AUGUSTUS	start_codon	18611888	18611890	.	+	0	transcript_id "file_1_file_1_jg14267.t1"; gene_id "file_1_file_1_jg14267";
dmelr6.33_2	AUGUSTUS	CDS	18611888	18612096	0.97	+	0	transcript_id "file_1_file_1_jg14267.t1"; gene_id "file_1_file_1_jg14267";
dmelr6.33_2	AUGUSTUS	exon	18611888	18612096	.	+	.	transcript_id "file_1_file_1_jg14267.t1"; gene_id "file_1_file_1_jg14267";
dmelr6.33_2	AUGUSTUS	intron	18612097	18612205	.	+	.	transcript_id "file_1_file_1_jg14267.t1"; gene_id "file_1_file_1_jg14267";
dmelr6.33_2	AUGUSTUS	CDS	18612206	18612508	1	+	1	transcript_id "file_1_file_1_jg14267.t1"; gene_id "file_1_file_1_jg14267";
dmelr6.33_2	AUGUSTUS	exon	18612206	18612508	.	+	.	transcript_id "file_1_file_1_jg14267.t1"; gene_id "file_1_file_1_jg14267";
dmelr6.33_2	AUGUSTUS	intron	18612509	18612566	.	+	.	transcript_id "file_1_file_1_jg14267.t1"; gene_id "file_1_file_1_jg14267";
dmelr6.33_2	AUGUSTUS	CDS	18612567	18612763	1	+	1	transcript_id "file_1_file_1_jg14267.t1"; gene_id "file_1_file_1_jg14267";
dmelr6.33_2	AUGUSTUS	exon	18612567	18612763	.	+	.	transcript_id "file_1_file_1_jg14267.t1"; gene_id "file_1_file_1_jg14267";
dmelr6.33_2	AUGUSTUS	intron	18612764	18612830	.	+	.	transcript_id "file_1_file_1_jg14267.t1"; gene_id "file_1_file_1_jg14267";
dmelr6.33_2	AUGUSTUS	CDS	18612831	18613462	1	+	2	transcript_id "file_1_file_1_jg14267.t1"; gene_id "file_1_file_1_jg14267";
dmelr6.33_2	AUGUSTUS	exon	18612831	18613462	.	+	.	transcript_id "file_1_file_1_jg14267.t1"; gene_id "file_1_file_1_jg14267";
dmelr6.33_2	AUGUSTUS	intron	18613463	18613521	.	+	.	transcript_id "file_1_file_1_jg14267.t1"; gene_id "file_1_file_1_jg14267";
dmelr6.33_2	AUGUSTUS	CDS	18613522	18613575	1	+	0	transcript_id "file_1_file_1_jg14267.t1"; gene_id "file_1_file_1_jg14267";
dmelr6.33_2	AUGUSTUS	exon	18613522	18613575	.	+	.	transcript_id "file_1_file_1_jg14267.t1"; gene_id "file_1_file_1_jg14267";
dmelr6.33_2	AUGUSTUS	intron	18613576	18613635	.	+	.	transcript_id "file_1_file_1_jg14267.t1"; gene_id "file_1_file_1_jg14267";
dmelr6.33_2	AUGUSTUS	CDS	18613636	18613801	1	+	0	transcript_id "file_1_file_1_jg14267.t1"; gene_id "file_1_file_1_jg14267";
dmelr6.33_2	AUGUSTUS	exon	18613636	18613801	.	+	.	transcript_id "file_1_file_1_jg14267.t1"; gene_id "file_1_file_1_jg14267";
dmelr6.33_2	AUGUSTUS	intron	18613802	18613861	.	+	.	transcript_id "file_1_file_1_jg14267.t1"; gene_id "file_1_file_1_jg14267";
dmelr6.33_2	AUGUSTUS	transcript	18611888	18613920	.	+	.	transcript_id "file_1_file_1_jg14267.t1"; gene_id "file_1_file_1_jg14267"
dmelr6.33_2	AUGUSTUS	gene	18611888	18613920	.	+	.	jg14267
dmelr6.33_2	AUGUSTUS	CDS	18613862	18613920	1	+	2	transcript_id "file_1_file_1_jg14267.t1"; gene_id "file_1_file_1_jg14267";
dmelr6.33_2	AUGUSTUS	exon	18613862	18613920	.	+	.	transcript_id "file_1_file_1_jg14267.t1"; gene_id "file_1_file_1_jg14267";
dmelr6.33_2	AUGUSTUS	stop_codon	18613918	18613920	.	+	0	transcript_id "file_1_file_1_jg14267.t1"; gene_id "file_1_file_1_jg14267";
dmelr6.33_1	AUGUSTUS	start_codon	12365757	12365759	.	+	0	transcript_id "file_1_file_1_jg10113.t2"; gene_id "file_1_file_1_jg10113";
dmelr6.33_1	AUGUSTUS	CDS	12365757	12365825	0.98	+	0	transcript_id "file_1_file_1_jg10113.t2"; gene_id "file_1_file_1_jg10113";
dmelr6.33_1	AUGUSTUS	exon	12365757	12365825	.	+	.	transcript_id "file_1_file_1_jg10113.t2"; gene_id "file_1_file_1_jg10113";
dmelr6.33_1	AUGUSTUS	intron	12365826	12365881	.	+	.	transcript_id "file_1_file_1_jg10113.t2"; gene_id "file_1_file_1_jg10113";
dmelr6.33_1	AUGUSTUS	CDS	12365882	12366036	0.97	+	0	transcript_id "file_1_file_1_jg10113.t2"; gene_id "file_1_file_1_jg10113";
dmelr6.33_1	AUGUSTUS	exon	12365882	12366036	.	+	.	transcript_id "file_1_file_1_jg10113.t2"; gene_id "file_1_file_1_jg10113";
dmelr6.33_1	AUGUSTUS	intron	12366037	12366080	.	+	.	transcript_id "file_1_file_1_jg10113.t2"; gene_id "file_1_file_1_jg10113";
dmelr6.33_1	AUGUSTUS	transcript	12365757	12366384	.	+	.	transcript_id "file_1_file_1_jg10113.t2"; gene_id "file_1_file_1_jg10113"
dmelr6.33_1	AUGUSTUS	CDS	12366081	12366384	0.43	+	1	transcript_id "file_1_file_1_jg10113.t2"; gene_id "file_1_file_1_jg10113";
dmelr6.33_1	AUGUSTUS	exon	12366081	12366384	.	+	.	transcript_id "file_1_file_1_jg10113.t2"; gene_id "file_1_file_1_jg10113";
dmelr6.33_1	AUGUSTUS	stop_codon	12366382	12366384	.	+	0	transcript_id "file_1_file_1_jg10113.t2"; gene_id "file_1_file_1_jg10113";
dmelr6.33_3	AUGUSTUS	start_codon	25046373	25046375	.	+	0	transcript_id "file_1_file_1_jg2943.t1"; gene_id "file_1_file_1_jg2943";
dmelr6.33_3	AUGUSTUS	CDS	25046373	25046481	1	+	0	transcript_id "file_1_file_1_jg2943.t1"; gene_id "file_1_file_1_jg2943";
dmelr6.33_3	AUGUSTUS	exon	25046373	25046481	.	+	.	transcript_id "file_1_file_1_jg2943.t1"; gene_id "file_1_file_1_jg2943";
dmelr6.33_3	AUGUSTUS	intron	25046482	25046735	.	+	.	transcript_id "file_1_file_1_jg2943.t1"; gene_id "file_1_file_1_jg2943";
dmelr6.33_3	AUGUSTUS	CDS	25046736	25047215	1	+	2	transcript_id "file_1_file_1_jg2943.t1"; gene_id "file_1_file_1_jg2943";
dmelr6.33_3	AUGUSTUS	exon	25046736	25047215	.	+	.	transcript_id "file_1_file_1_jg2943.t1"; gene_id "file_1_file_1_jg2943";
dmelr6.33_3	AUGUSTUS	intron	25047216	25047280	.	+	.	transcript_id "file_1_file_1_jg2943.t1"; gene_id "file_1_file_1_jg2943";
dmelr6.33_3	AUGUSTUS	transcript	25046373	25047360	.	+	.	transcript_id "file_1_file_1_jg2943.t1"; gene_id "file_1_file_1_jg2943"
dmelr6.33_3	AUGUSTUS	gene	25046373	25047360	.	+	.	jg2943
dmelr6.33_3	AUGUSTUS	CDS	25047281	25047360	1	+	2	transcript_id "file_1_file_1_jg2943.t1"; gene_id "file_1_file_1_jg2943";
dmelr6.33_3	AUGUSTUS	exon	25047281	25047360	.	+	.	transcript_id "file_1_file_1_jg2943.t1"; gene_id "file_1_file_1_jg2943";
dmelr6.33_3	AUGUSTUS	stop_codon	25047358	25047360	.	+	0	transcript_id "file_1_file_1_jg2943.t1"; gene_id "file_1_file_1_jg2943";
dmelr6.33_3	AUGUSTUS	start_codon	25889778	25889780	.	+	0	transcript_id "file_1_file_1_jg3086.t1"; gene_id "file_1_file_1_jg3086";
dmelr6.33_3	AUGUSTUS	CDS	25889778	25890278	1	+	0	transcript_id "file_1_file_1_jg3086.t1"; gene_id "file_1_file_1_jg3086";
dmelr6.33_3	AUGUSTUS	exon	25889778	25890278	.	+	.	transcript_id "file_1_file_1_jg3086.t1"; gene_id "file_1_file_1_jg3086";
dmelr6.33_3	AUGUSTUS	intron	25890279	25890702	.	+	.	transcript_id "file_1_file_1_jg3086.t1"; gene_id "file_1_file_1_jg3086";
dmelr6.33_3	AUGUSTUS	CDS	25890703	25892034	1	+	0	transcript_id "file_1_file_1_jg3086.t1"; gene_id "file_1_file_1_jg3086";
dmelr6.33_3	AUGUSTUS	exon	25890703	25892034	.	+	.	transcript_id "file_1_file_1_jg3086.t1"; gene_id "file_1_file_1_jg3086";
dmelr6.33_3	AUGUSTUS	intron	25892035	25892448	.	+	.	transcript_id "file_1_file_1_jg3086.t1"; gene_id "file_1_file_1_jg3086";
dmelr6.33_3	AUGUSTUS	transcript	25889778	25892802	.	+	.	transcript_id "file_1_file_1_jg3086.t1"; gene_id "file_1_file_1_jg3086"
dmelr6.33_3	AUGUSTUS	gene	25889778	25892802	.	+	.	jg3086
dmelr6.33_3	AUGUSTUS	CDS	25892449	25892802	1	+	0	transcript_id "file_1_file_1_jg3086.t1"; gene_id "file_1_file_1_jg3086";
dmelr6.33_3	AUGUSTUS	exon	25892449	25892802	.	+	.	transcript_id "file_1_file_1_jg3086.t1"; gene_id "file_1_file_1_jg3086";
dmelr6.33_3	AUGUSTUS	stop_codon	25892800	25892802	.	+	0	transcript_id "file_1_file_1_jg3086.t1"; gene_id "file_1_file_1_jg3086";
dmelr6.33_3	AUGUSTUS	stop_codon	26187382	26187384	.	-	0	transcript_id "file_1_file_1_jg3131.t1"; gene_id "file_1_file_1_jg3131";
dmelr6.33_3	AUGUSTUS	CDS	26187382	26187714	1	-	0	transcript_id "file_1_file_1_jg3131.t1"; gene_id "file_1_file_1_jg3131";
dmelr6.33_3	AUGUSTUS	exon	26187382	26187714	.	-	.	transcript_id "file_1_file_1_jg3131.t1"; gene_id "file_1_file_1_jg3131";
dmelr6.33_3	AUGUSTUS	intron	26187715	26187770	.	-	.	transcript_id "file_1_file_1_jg3131.t1"; gene_id "file_1_file_1_jg3131";
dmelr6.33_3	AUGUSTUS	CDS	26187771	26188274	1	-	0	transcript_id "file_1_file_1_jg3131.t1"; gene_id "file_1_file_1_jg3131";
dmelr6.33_3	AUGUSTUS	exon	26187771	26188274	.	-	.	transcript_id "file_1_file_1_jg3131.t1"; gene_id "file_1_file_1_jg3131";
dmelr6.33_3	AUGUSTUS	intron	26188275	26188331	.	-	.	transcript_id "file_1_file_1_jg3131.t1"; gene_id "file_1_file_1_jg3131";
dmelr6.33_3	AUGUSTUS	CDS	26188332	26188519	1	-	2	transcript_id "file_1_file_1_jg3131.t1"; gene_id "file_1_file_1_jg3131";
dmelr6.33_3	AUGUSTUS	exon	26188332	26188519	.	-	.	transcript_id "file_1_file_1_jg3131.t1"; gene_id "file_1_file_1_jg3131";
dmelr6.33_3	AUGUSTUS	intron	26188520	26188632	.	-	.	transcript_id "file_1_file_1_jg3131.t1"; gene_id "file_1_file_1_jg3131";
dmelr6.33_3	AUGUSTUS	transcript	26187382	26188717	.	-	.	transcript_id "file_1_file_1_jg3131.t1"; gene_id "file_1_file_1_jg3131"
dmelr6.33_3	AUGUSTUS	gene	26187382	26188717	.	-	.	jg3131
dmelr6.33_3	AUGUSTUS	CDS	26188633	26188717	1	-	0	transcript_id "file_1_file_1_jg3131.t1"; gene_id "file_1_file_1_jg3131";
dmelr6.33_3	AUGUSTUS	exon	26188633	26188717	.	-	.	transcript_id "file_1_file_1_jg3131.t1"; gene_id "file_1_file_1_jg3131";
dmelr6.33_3	AUGUSTUS	start_codon	26188715	26188717	.	-	0	transcript_id "file_1_file_1_jg3131.t1"; gene_id "file_1_file_1_jg3131";
dmelr6.33_0	AUGUSTUS	start_codon	21461332	21461334	.	+	0	transcript_id "file_1_file_1_jg6358.t1"; gene_id "file_1_file_1_jg6358";
dmelr6.33_0	AUGUSTUS	CDS	21461332	21462102	1	+	0	transcript_id "file_1_file_1_jg6358.t1"; gene_id "file_1_file_1_jg6358";
dmelr6.33_0	AUGUSTUS	exon	21461332	21462102	.	+	.	transcript_id "file_1_file_1_jg6358.t1"; gene_id "file_1_file_1_jg6358";
dmelr6.33_0	AUGUSTUS	transcript	21461332	21462102	.	+	.	transcript_id "file_1_file_1_jg6358.t1"; gene_id "file_1_file_1_jg6358"
dmelr6.33_0	AUGUSTUS	gene	21461332	21462102	.	+	.	jg6358
dmelr6.33_0	AUGUSTUS	stop_codon	21462100	21462102	.	+	0	transcript_id "file_1_file_1_jg6358.t1"; gene_id "file_1_file_1_jg6358";
dmelr6.33_1	AUGUSTUS	start_codon	8471983	8471985	.	+	0	transcript_id "file_1_file_1_jg9553.t1"; gene_id "file_1_file_1_jg9553";
dmelr6.33_1	AUGUSTUS	CDS	8471983	8473083	1	+	0	transcript_id "file_1_file_1_jg9553.t1"; gene_id "file_1_file_1_jg9553";
dmelr6.33_1	AUGUSTUS	exon	8471983	8473083	.	+	.	transcript_id "file_1_file_1_jg9553.t1"; gene_id "file_1_file_1_jg9553";
dmelr6.33_1	AUGUSTUS	intron	8473084	8473140	.	+	.	transcript_id "file_1_file_1_jg9553.t1"; gene_id "file_1_file_1_jg9553";
dmelr6.33_1	AUGUSTUS	CDS	8473141	8473595	1	+	0	transcript_id "file_1_file_1_jg9553.t1"; gene_id "file_1_file_1_jg9553";
dmelr6.33_1	AUGUSTUS	exon	8473141	8473595	.	+	.	transcript_id "file_1_file_1_jg9553.t1"; gene_id "file_1_file_1_jg9553";
dmelr6.33_1	AUGUSTUS	intron	8473596	8473655	.	+	.	transcript_id "file_1_file_1_jg9553.t1"; gene_id "file_1_file_1_jg9553";
dmelr6.33_1	AUGUSTUS	CDS	8473656	8473799	1	+	1	transcript_id "file_1_file_1_jg9553.t1"; gene_id "file_1_file_1_jg9553";
dmelr6.33_1	AUGUSTUS	exon	8473656	8473799	.	+	.	transcript_id "file_1_file_1_jg9553.t1"; gene_id "file_1_file_1_jg9553";
dmelr6.33_1	AUGUSTUS	intron	8473800	8473876	.	+	.	transcript_id "file_1_file_1_jg9553.t1"; gene_id "file_1_file_1_jg9553";
dmelr6.33_1	AUGUSTUS	transcript	8471983	8473943	.	+	.	transcript_id "file_1_file_1_jg9553.t1"; gene_id "file_1_file_1_jg9553"
dmelr6.33_1	AUGUSTUS	gene	8471983	8473943	.	+	.	jg9553
dmelr6.33_1	AUGUSTUS	CDS	8473877	8473943	1	+	1	transcript_id "file_1_file_1_jg9553.t1"; gene_id "file_1_file_1_jg9553";
dmelr6.33_1	AUGUSTUS	exon	8473877	8473943	.	+	.	transcript_id "file_1_file_1_jg9553.t1"; gene_id "file_1_file_1_jg9553";
dmelr6.33_1	AUGUSTUS	stop_codon	8473941	8473943	.	+	0	transcript_id "file_1_file_1_jg9553.t1"; gene_id "file_1_file_1_jg9553";
dmelr6.33_2	AUGUSTUS	start_codon	1236571	1236573	.	+	0	transcript_id "file_1_file_1_jg12182.t1"; gene_id "file_1_file_1_jg12182";
dmelr6.33_2	AUGUSTUS	CDS	1236571	1236777	1	+	0	transcript_id "file_1_file_1_jg12182.t1"; gene_id "file_1_file_1_jg12182";
dmelr6.33_2	AUGUSTUS	exon	1236571	1236777	.	+	.	transcript_id "file_1_file_1_jg12182.t1"; gene_id "file_1_file_1_jg12182";
dmelr6.33_2	AUGUSTUS	intron	1236778	1236836	.	+	.	transcript_id "file_1_file_1_jg12182.t1"; gene_id "file_1_file_1_jg12182";
dmelr6.33_2	AUGUSTUS	CDS	1236837	1237083	1	+	0	transcript_id "file_1_file_1_jg12182.t1"; gene_id "file_1_file_1_jg12182";
dmelr6.33_2	AUGUSTUS	exon	1236837	1237083	.	+	.	transcript_id "file_1_file_1_jg12182.t1"; gene_id "file_1_file_1_jg12182";
dmelr6.33_2	AUGUSTUS	intron	1237084	1239627	.	+	.	transcript_id "file_1_file_1_jg12182.t1"; gene_id "file_1_file_1_jg12182";
dmelr6.33_2	AUGUSTUS	CDS	1239628	1239754	1	+	2	transcript_id "file_1_file_1_jg12182.t1"; gene_id "file_1_file_1_jg12182";
dmelr6.33_2	AUGUSTUS	exon	1239628	1239754	.	+	.	transcript_id "file_1_file_1_jg12182.t1"; gene_id "file_1_file_1_jg12182";
dmelr6.33_2	AUGUSTUS	intron	1239755	1239818	.	+	.	transcript_id "file_1_file_1_jg12182.t1"; gene_id "file_1_file_1_jg12182";
dmelr6.33_2	AUGUSTUS	CDS	1239819	1241221	0.98	+	1	transcript_id "file_1_file_1_jg12182.t1"; gene_id "file_1_file_1_jg12182";
dmelr6.33_2	AUGUSTUS	exon	1239819	1241221	.	+	.	transcript_id "file_1_file_1_jg12182.t1"; gene_id "file_1_file_1_jg12182";
dmelr6.33_2	AUGUSTUS	intron	1241222	1241276	.	+	.	transcript_id "file_1_file_1_jg12182.t1"; gene_id "file_1_file_1_jg12182";
dmelr6.33_2	AUGUSTUS	transcript	1236571	1241482	.	+	.	transcript_id "file_1_file_1_jg12182.t1"; gene_id "file_1_file_1_jg12182"
dmelr6.33_2	AUGUSTUS	gene	1236571	1241482	.	+	.	jg12182
dmelr6.33_2	AUGUSTUS	CDS	1241277	1241482	1	+	2	transcript_id "file_1_file_1_jg12182.t1"; gene_id "file_1_file_1_jg12182";
dmelr6.33_2	AUGUSTUS	exon	1241277	1241482	.	+	.	transcript_id "file_1_file_1_jg12182.t1"; gene_id "file_1_file_1_jg12182";
dmelr6.33_2	AUGUSTUS	stop_codon	1241480	1241482	.	+	0	transcript_id "file_1_file_1_jg12182.t1"; gene_id "file_1_file_1_jg12182";
dmelr6.33_2	AUGUSTUS	stop_codon	12475007	12475009	.	-	0	transcript_id "file_1_file_1_jg13586.t1"; gene_id "file_1_file_1_jg13586";
dmelr6.33_2	AUGUSTUS	CDS	12475007	12475246	1	-	0	transcript_id "file_1_file_1_jg13586.t1"; gene_id "file_1_file_1_jg13586";
dmelr6.33_2	AUGUSTUS	exon	12475007	12475246	.	-	.	transcript_id "file_1_file_1_jg13586.t1"; gene_id "file_1_file_1_jg13586";
dmelr6.33_2	AUGUSTUS	intron	12475247	12475303	.	-	.	transcript_id "file_1_file_1_jg13586.t1"; gene_id "file_1_file_1_jg13586";
dmelr6.33_2	AUGUSTUS	CDS	12475304	12475520	1	-	1	transcript_id "file_1_file_1_jg13586.t1"; gene_id "file_1_file_1_jg13586";
dmelr6.33_2	AUGUSTUS	exon	12475304	12475520	.	-	.	transcript_id "file_1_file_1_jg13586.t1"; gene_id "file_1_file_1_jg13586";
dmelr6.33_2	AUGUSTUS	intron	12475521	12475578	.	-	.	transcript_id "file_1_file_1_jg13586.t1"; gene_id "file_1_file_1_jg13586";
dmelr6.33_2	AUGUSTUS	CDS	12475579	12475693	1	-	2	transcript_id "file_1_file_1_jg13586.t1"; gene_id "file_1_file_1_jg13586";
dmelr6.33_2	AUGUSTUS	exon	12475579	12475693	.	-	.	transcript_id "file_1_file_1_jg13586.t1"; gene_id "file_1_file_1_jg13586";
dmelr6.33_2	AUGUSTUS	intron	12475694	12475753	.	-	.	transcript_id "file_1_file_1_jg13586.t1"; gene_id "file_1_file_1_jg13586";
dmelr6.33_2	AUGUSTUS	CDS	12475754	12476229	1	-	1	transcript_id "file_1_file_1_jg13586.t1"; gene_id "file_1_file_1_jg13586";
dmelr6.33_2	AUGUSTUS	exon	12475754	12476229	.	-	.	transcript_id "file_1_file_1_jg13586.t1"; gene_id "file_1_file_1_jg13586";
dmelr6.33_2	AUGUSTUS	intron	12476230	12476449	.	-	.	transcript_id "file_1_file_1_jg13586.t1"; gene_id "file_1_file_1_jg13586";
dmelr6.33_2	AUGUSTUS	CDS	12476450	12477277	1	-	1	transcript_id "file_1_file_1_jg13586.t1"; gene_id "file_1_file_1_jg13586";
dmelr6.33_2	AUGUSTUS	exon	12476450	12477277	.	-	.	transcript_id "file_1_file_1_jg13586.t1"; gene_id "file_1_file_1_jg13586";
dmelr6.33_2	AUGUSTUS	intron	12477278	12477823	.	-	.	transcript_id "file_1_file_1_jg13586.t1"; gene_id "file_1_file_1_jg13586";
dmelr6.33_2	AUGUSTUS	CDS	12477824	12478131	1	-	0	transcript_id "file_1_file_1_jg13586.t1"; gene_id "file_1_file_1_jg13586";
dmelr6.33_2	AUGUSTUS	exon	12477824	12478131	.	-	.	transcript_id "file_1_file_1_jg13586.t1"; gene_id "file_1_file_1_jg13586";
dmelr6.33_2	AUGUSTUS	intron	12478132	12479711	.	-	.	transcript_id "file_1_file_1_jg13586.t1"; gene_id "file_1_file_1_jg13586";
dmelr6.33_2	AUGUSTUS	transcript	12475007	12479774	.	-	.	transcript_id "file_1_file_1_jg13586.t1"; gene_id "file_1_file_1_jg13586"
dmelr6.33_2	AUGUSTUS	gene	12475007	12479774	.	-	.	jg13586
dmelr6.33_2	AUGUSTUS	CDS	12479712	12479774	1	-	0	transcript_id "file_1_file_1_jg13586.t1"; gene_id "file_1_file_1_jg13586";
dmelr6.33_2	AUGUSTUS	exon	12479712	12479774	.	-	.	transcript_id "file_1_file_1_jg13586.t1"; gene_id "file_1_file_1_jg13586";
dmelr6.33_2	AUGUSTUS	start_codon	12479772	12479774	.	-	0	transcript_id "file_1_file_1_jg13586.t1"; gene_id "file_1_file_1_jg13586";
dmelr6.33_5	AUGUSTUS	stop_codon	6721552	6721554	.	-	0	transcript_id "file_1_file_1_jg7308.t1"; gene_id "file_1_file_1_jg7308";
dmelr6.33_5	AUGUSTUS	CDS	6721552	6722692	1	-	1	transcript_id "file_1_file_1_jg7308.t1"; gene_id "file_1_file_1_jg7308";
dmelr6.33_5	AUGUSTUS	exon	6721552	6722692	.	-	.	transcript_id "file_1_file_1_jg7308.t1"; gene_id "file_1_file_1_jg7308";
dmelr6.33_5	AUGUSTUS	intron	6722693	6723379	.	-	.	transcript_id "file_1_file_1_jg7308.t1"; gene_id "file_1_file_1_jg7308";
dmelr6.33_5	AUGUSTUS	CDS	6723380	6724100	1	-	2	transcript_id "file_1_file_1_jg7308.t1"; gene_id "file_1_file_1_jg7308";
dmelr6.33_5	AUGUSTUS	exon	6723380	6724100	.	-	.	transcript_id "file_1_file_1_jg7308.t1"; gene_id "file_1_file_1_jg7308";
dmelr6.33_5	AUGUSTUS	intron	6724101	6724208	.	-	.	transcript_id "file_1_file_1_jg7308.t1"; gene_id "file_1_file_1_jg7308";
dmelr6.33_5	AUGUSTUS	transcript	6721552	6724245	.	-	.	transcript_id "file_1_file_1_jg7308.t1"; gene_id "file_1_file_1_jg7308"
dmelr6.33_5	AUGUSTUS	gene	6721552	6724245	.	-	.	jg7308
dmelr6.33_5	AUGUSTUS	CDS	6724209	6724245	1	-	0	transcript_id "file_1_file_1_jg7308.t1"; gene_id "file_1_file_1_jg7308";
dmelr6.33_5	AUGUSTUS	exon	6724209	6724245	.	-	.	transcript_id "file_1_file_1_jg7308.t1"; gene_id "file_1_file_1_jg7308";
dmelr6.33_5	AUGUSTUS	start_codon	6724243	6724245	.	-	0	transcript_id "file_1_file_1_jg7308.t1"; gene_id "file_1_file_1_jg7308";
dmelr6.33_3	GeneMark.hmm	start_codon	11888470	11888472	.	+	0	gene_id "file_1_file_2_10142_g"; transcript_id "file_1_file_2_10142_t"; count "file_1_file_2_1_1";
dmelr6.33_3	GeneMark.hmm	CDS	11888470	11889528	.	+	0	gene_id "file_1_file_2_10142_g"; transcript_id "file_1_file_2_10142_t"; evidence "file_1_file_2_0_1"; cds_type "file_1_file_2_Initial"; count "file_1_file_2_1_5"; anchored "file_1_file_2_0_1";
dmelr6.33_3	GeneMark.hmm	exon	11888470	11889528	0	+	.	gene_id "file_1_file_2_10142_g"; transcript_id "file_1_file_2_10142_t"; evidence "file_1_file_2_0_1"; cds_type "file_1_file_2_Initial"; count "file_1_file_2_1_5"; anchored "file_1_file_2_0_1";
dmelr6.33_3	GeneMark.hmm	CDS	11889591	11890045	.	+	0	gene_id "file_1_file_2_10142_g"; transcript_id "file_1_file_2_10142_t"; evidence "file_1_file_2_1_1"; cds_type "file_1_file_2_Internal"; count "file_1_file_2_2_5"; anchored "file_1_file_2_1_1";
dmelr6.33_3	GeneMark.hmm	exon	11889591	11890045	0	+	.	gene_id "file_1_file_2_10142_g"; transcript_id "file_1_file_2_10142_t"; evidence "file_1_file_2_1_1"; cds_type "file_1_file_2_Internal"; count "file_1_file_2_2_5"; anchored "file_1_file_2_1_1";
dmelr6.33_3	GeneMark.hmm	CDS	11890143	11891358	.	+	1	gene_id "file_1_file_2_10142_g"; transcript_id "file_1_file_2_10142_t"; evidence "file_1_file_2_1_1"; cds_type "file_1_file_2_Internal"; count "file_1_file_2_3_5"; anchored "file_1_file_2_1_1";
dmelr6.33_3	GeneMark.hmm	exon	11890143	11891358	0	+	.	gene_id "file_1_file_2_10142_g"; transcript_id "file_1_file_2_10142_t"; evidence "file_1_file_2_1_1"; cds_type "file_1_file_2_Internal"; count "file_1_file_2_3_5"; anchored "file_1_file_2_1_1";
dmelr6.33_3	GeneMark.hmm	CDS	11891423	11891791	.	+	0	gene_id "file_1_file_2_10142_g"; transcript_id "file_1_file_2_10142_t"; evidence "file_1_file_2_1_1"; cds_type "file_1_file_2_Internal"; count "file_1_file_2_4_5"; anchored "file_1_file_2_1_1";
dmelr6.33_3	GeneMark.hmm	exon	11891423	11891791	0	+	.	gene_id "file_1_file_2_10142_g"; transcript_id "file_1_file_2_10142_t"; evidence "file_1_file_2_1_1"; cds_type "file_1_file_2_Internal"; count "file_1_file_2_4_5"; anchored "file_1_file_2_1_1";
dmelr6.33_3	GeneMark.hmm	CDS	11891851	11892297	.	+	0	gene_id "file_1_file_2_10142_g"; transcript_id "file_1_file_2_10142_t"; evidence "file_1_file_2_1_1"; cds_type "file_1_file_2_Terminal"; count "file_1_file_2_5_5"; anchored "file_1_file_2_1_1";
dmelr6.33_3	GeneMark.hmm	exon	11891851	11892297	0	+	.	gene_id "file_1_file_2_10142_g"; transcript_id "file_1_file_2_10142_t"; evidence "file_1_file_2_1_1"; cds_type "file_1_file_2_Terminal"; count "file_1_file_2_5_5"; anchored "file_1_file_2_1_1";
dmelr6.33_3	GeneMark.hmm	stop_codon	11892295	11892297	.	+	0	gene_id "file_1_file_2_10142_g"; transcript_id "file_1_file_2_10142_t"; count "file_1_file_2_1_1";
dmelr6.33_1	AUGUSTUS	stop_codon	13164217	13164219	.	-	0	transcript_id "file_1_file_1_jg10233.t1"; gene_id "file_1_file_1_jg10233";
dmelr6.33_1	AUGUSTUS	CDS	13164217	13164489	1	-	0	transcript_id "file_1_file_1_jg10233.t1"; gene_id "file_1_file_1_jg10233";
dmelr6.33_1	AUGUSTUS	exon	13164217	13164489	.	-	.	transcript_id "file_1_file_1_jg10233.t1"; gene_id "file_1_file_1_jg10233";
dmelr6.33_1	AUGUSTUS	intron	13164490	13164545	.	-	.	transcript_id "file_1_file_1_jg10233.t1"; gene_id "file_1_file_1_jg10233";
dmelr6.33_1	AUGUSTUS	CDS	13164546	13164618	1	-	1	transcript_id "file_1_file_1_jg10233.t1"; gene_id "file_1_file_1_jg10233";
dmelr6.33_1	AUGUSTUS	exon	13164546	13164618	.	-	.	transcript_id "file_1_file_1_jg10233.t1"; gene_id "file_1_file_1_jg10233";
dmelr6.33_1	AUGUSTUS	intron	13164619	13164676	.	-	.	transcript_id "file_1_file_1_jg10233.t1"; gene_id "file_1_file_1_jg10233";
dmelr6.33_1	AUGUSTUS	CDS	13164677	13164831	1	-	0	transcript_id "file_1_file_1_jg10233.t1"; gene_id "file_1_file_1_jg10233";
dmelr6.33_1	AUGUSTUS	exon	13164677	13164831	.	-	.	transcript_id "file_1_file_1_jg10233.t1"; gene_id "file_1_file_1_jg10233";
dmelr6.33_1	AUGUSTUS	intron	13164832	13166423	.	-	.	transcript_id "file_1_file_1_jg10233.t1"; gene_id "file_1_file_1_jg10233";
dmelr6.33_1	AUGUSTUS	transcript	13164217	13166561	.	-	.	transcript_id "file_1_file_1_jg10233.t1"; gene_id "file_1_file_1_jg10233"
dmelr6.33_1	AUGUSTUS	gene	13164217	13166561	.	-	.	jg10233
dmelr6.33_1	AUGUSTUS	CDS	13166424	13166561	1	-	0	transcript_id "file_1_file_1_jg10233.t1"; gene_id "file_1_file_1_jg10233";
dmelr6.33_1	AUGUSTUS	exon	13166424	13166561	.	-	.	transcript_id "file_1_file_1_jg10233.t1"; gene_id "file_1_file_1_jg10233";
dmelr6.33_1	AUGUSTUS	start_codon	13166559	13166561	.	-	0	transcript_id "file_1_file_1_jg10233.t1"; gene_id "file_1_file_1_jg10233";
dmelr6.33_5	AUGUSTUS	stop_codon	1382975	1382977	.	-	0	transcript_id "file_1_file_1_jg6737.t1"; gene_id "file_1_file_1_jg6737";
dmelr6.33_5	AUGUSTUS	CDS	1382975	1383241	1	-	0	transcript_id "file_1_file_1_jg6737.t1"; gene_id "file_1_file_1_jg6737";
dmelr6.33_5	AUGUSTUS	exon	1382975	1383241	.	-	.	transcript_id "file_1_file_1_jg6737.t1"; gene_id "file_1_file_1_jg6737";
dmelr6.33_5	AUGUSTUS	transcript	1382975	1383241	.	-	.	transcript_id "file_1_file_1_jg6737.t1"; gene_id "file_1_file_1_jg6737"
dmelr6.33_5	AUGUSTUS	gene	1382975	1383241	.	-	.	jg6737
dmelr6.33_5	AUGUSTUS	start_codon	1383239	1383241	.	-	0	transcript_id "file_1_file_1_jg6737.t1"; gene_id "file_1_file_1_jg6737";
dmelr6.33_2	AUGUSTUS	stop_codon	20392045	20392047	.	-	0	transcript_id "file_1_file_1_jg14518.t1"; gene_id "file_1_file_1_jg14518";
dmelr6.33_2	AUGUSTUS	CDS	20392045	20392489	1	-	1	transcript_id "file_1_file_1_jg14518.t1"; gene_id "file_1_file_1_jg14518";
dmelr6.33_2	AUGUSTUS	exon	20392045	20392489	.	-	.	transcript_id "file_1_file_1_jg14518.t1"; gene_id "file_1_file_1_jg14518";
dmelr6.33_2	AUGUSTUS	intron	20392490	20392640	.	-	.	transcript_id "file_1_file_1_jg14518.t1"; gene_id "file_1_file_1_jg14518";
dmelr6.33_2	AUGUSTUS	CDS	20392641	20393225	1	-	1	transcript_id "file_1_file_1_jg14518.t1"; gene_id "file_1_file_1_jg14518";
dmelr6.33_2	AUGUSTUS	exon	20392641	20393225	.	-	.	transcript_id "file_1_file_1_jg14518.t1"; gene_id "file_1_file_1_jg14518";
dmelr6.33_2	AUGUSTUS	intron	20393226	20393278	.	-	.	transcript_id "file_1_file_1_jg14518.t1"; gene_id "file_1_file_1_jg14518";
dmelr6.33_2	AUGUSTUS	transcript	20392045	20393481	.	-	.	transcript_id "file_1_file_1_jg14518.t1"; gene_id "file_1_file_1_jg14518"
dmelr6.33_2	AUGUSTUS	gene	20392045	20393481	.	-	.	jg14518
dmelr6.33_2	AUGUSTUS	CDS	20393279	20393481	1	-	0	transcript_id "file_1_file_1_jg14518.t1"; gene_id "file_1_file_1_jg14518";
dmelr6.33_2	AUGUSTUS	exon	20393279	20393481	.	-	.	transcript_id "file_1_file_1_jg14518.t1"; gene_id "file_1_file_1_jg14518";
dmelr6.33_2	AUGUSTUS	start_codon	20393479	20393481	.	-	0	transcript_id "file_1_file_1_jg14518.t1"; gene_id "file_1_file_1_jg14518";
dmelr6.33_1	AUGUSTUS	start_codon	17054099	17054101	.	+	0	transcript_id "file_1_file_1_jg10783.t1"; gene_id "file_1_file_1_jg10783";
dmelr6.33_1	AUGUSTUS	CDS	17054099	17054285	0.99	+	0	transcript_id "file_1_file_1_jg10783.t1"; gene_id "file_1_file_1_jg10783";
dmelr6.33_1	AUGUSTUS	exon	17054099	17054285	.	+	.	transcript_id "file_1_file_1_jg10783.t1"; gene_id "file_1_file_1_jg10783";
dmelr6.33_1	AUGUSTUS	intron	17054286	17054463	.	+	.	transcript_id "file_1_file_1_jg10783.t1"; gene_id "file_1_file_1_jg10783";
dmelr6.33_1	AUGUSTUS	transcript	17054099	17054480	.	+	.	transcript_id "file_1_file_1_jg10783.t1"; gene_id "file_1_file_1_jg10783"
dmelr6.33_1	AUGUSTUS	gene	17054099	17054480	.	+	.	jg10783
dmelr6.33_1	AUGUSTUS	CDS	17054464	17054480	0.97	+	2	transcript_id "file_1_file_1_jg10783.t1"; gene_id "file_1_file_1_jg10783";
dmelr6.33_1	AUGUSTUS	exon	17054464	17054480	.	+	.	transcript_id "file_1_file_1_jg10783.t1"; gene_id "file_1_file_1_jg10783";
dmelr6.33_1	AUGUSTUS	stop_codon	17054478	17054480	.	+	0	transcript_id "file_1_file_1_jg10783.t1"; gene_id "file_1_file_1_jg10783";
dmelr6.33_3	AUGUSTUS	stop_codon	27294545	27294547	.	-	0	transcript_id "file_1_file_1_jg3268.t1"; gene_id "file_1_file_1_jg3268";
dmelr6.33_3	AUGUSTUS	CDS	27294545	27294644	1	-	1	transcript_id "file_1_file_1_jg3268.t1"; gene_id "file_1_file_1_jg3268";
dmelr6.33_3	AUGUSTUS	exon	27294545	27294644	.	-	.	transcript_id "file_1_file_1_jg3268.t1"; gene_id "file_1_file_1_jg3268";
dmelr6.33_3	AUGUSTUS	intron	27294645	27294717	.	-	.	transcript_id "file_1_file_1_jg3268.t1"; gene_id "file_1_file_1_jg3268";
dmelr6.33_3	AUGUSTUS	CDS	27294718	27294912	1	-	1	transcript_id "file_1_file_1_jg3268.t1"; gene_id "file_1_file_1_jg3268";
dmelr6.33_3	AUGUSTUS	exon	27294718	27294912	.	-	.	transcript_id "file_1_file_1_jg3268.t1"; gene_id "file_1_file_1_jg3268";
dmelr6.33_3	AUGUSTUS	intron	27294913	27295070	.	-	.	transcript_id "file_1_file_1_jg3268.t1"; gene_id "file_1_file_1_jg3268";
dmelr6.33_3	AUGUSTUS	CDS	27295071	27296197	1	-	0	transcript_id "file_1_file_1_jg3268.t1"; gene_id "file_1_file_1_jg3268";
dmelr6.33_3	AUGUSTUS	exon	27295071	27296197	.	-	.	transcript_id "file_1_file_1_jg3268.t1"; gene_id "file_1_file_1_jg3268";
dmelr6.33_3	AUGUSTUS	intron	27296198	27296251	.	-	.	transcript_id "file_1_file_1_jg3268.t1"; gene_id "file_1_file_1_jg3268";
dmelr6.33_3	AUGUSTUS	CDS	27296252	27297896	1	-	1	transcript_id "file_1_file_1_jg3268.t1"; gene_id "file_1_file_1_jg3268";
dmelr6.33_3	AUGUSTUS	exon	27296252	27297896	.	-	.	transcript_id "file_1_file_1_jg3268.t1"; gene_id "file_1_file_1_jg3268";
dmelr6.33_3	AUGUSTUS	intron	27297897	27297948	.	-	.	transcript_id "file_1_file_1_jg3268.t1"; gene_id "file_1_file_1_jg3268";
dmelr6.33_3	AUGUSTUS	CDS	27297949	27298115	1	-	0	transcript_id "file_1_file_1_jg3268.t1"; gene_id "file_1_file_1_jg3268";
dmelr6.33_3	AUGUSTUS	exon	27297949	27298115	.	-	.	transcript_id "file_1_file_1_jg3268.t1"; gene_id "file_1_file_1_jg3268";
dmelr6.33_3	AUGUSTUS	intron	27298116	27298181	.	-	.	transcript_id "file_1_file_1_jg3268.t1"; gene_id "file_1_file_1_jg3268";
dmelr6.33_3	AUGUSTUS	CDS	27298182	27298320	1	-	1	transcript_id "file_1_file_1_jg3268.t1"; gene_id "file_1_file_1_jg3268";
dmelr6.33_3	AUGUSTUS	exon	27298182	27298320	.	-	.	transcript_id "file_1_file_1_jg3268.t1"; gene_id "file_1_file_1_jg3268";
dmelr6.33_3	AUGUSTUS	intron	27298321	27302539	.	-	.	transcript_id "file_1_file_1_jg3268.t1"; gene_id "file_1_file_1_jg3268";
dmelr6.33_3	AUGUSTUS	CDS	27302540	27302904	1	-	0	transcript_id "file_1_file_1_jg3268.t1"; gene_id "file_1_file_1_jg3268";
dmelr6.33_3	AUGUSTUS	exon	27302540	27302904	.	-	.	transcript_id "file_1_file_1_jg3268.t1"; gene_id "file_1_file_1_jg3268";
dmelr6.33_3	AUGUSTUS	intron	27302905	27302962	.	-	.	transcript_id "file_1_file_1_jg3268.t1"; gene_id "file_1_file_1_jg3268";
dmelr6.33_3	AUGUSTUS	CDS	27302963	27303439	1	-	0	transcript_id "file_1_file_1_jg3268.t1"; gene_id "file_1_file_1_jg3268";
dmelr6.33_3	AUGUSTUS	exon	27302963	27303439	.	-	.	transcript_id "file_1_file_1_jg3268.t1"; gene_id "file_1_file_1_jg3268";
dmelr6.33_3	AUGUSTUS	intron	27303440	27304756	.	-	.	transcript_id "file_1_file_1_jg3268.t1"; gene_id "file_1_file_1_jg3268";
dmelr6.33_3	AUGUSTUS	CDS	27304757	27305005	1	-	0	transcript_id "file_1_file_1_jg3268.t1"; gene_id "file_1_file_1_jg3268";
dmelr6.33_3	AUGUSTUS	exon	27304757	27305005	.	-	.	transcript_id "file_1_file_1_jg3268.t1"; gene_id "file_1_file_1_jg3268";
dmelr6.33_3	AUGUSTUS	intron	27305006	27305250	.	-	.	transcript_id "file_1_file_1_jg3268.t1"; gene_id "file_1_file_1_jg3268";
dmelr6.33_3	AUGUSTUS	CDS	27305251	27305839	1	-	1	transcript_id "file_1_file_1_jg3268.t1"; gene_id "file_1_file_1_jg3268";
dmelr6.33_3	AUGUSTUS	exon	27305251	27305839	.	-	.	transcript_id "file_1_file_1_jg3268.t1"; gene_id "file_1_file_1_jg3268";
dmelr6.33_3	AUGUSTUS	intron	27305840	27305897	.	-	.	transcript_id "file_1_file_1_jg3268.t1"; gene_id "file_1_file_1_jg3268";
dmelr6.33_3	AUGUSTUS	CDS	27305898	27306653	1	-	1	transcript_id "file_1_file_1_jg3268.t1"; gene_id "file_1_file_1_jg3268";
dmelr6.33_3	AUGUSTUS	exon	27305898	27306653	.	-	.	transcript_id "file_1_file_1_jg3268.t1"; gene_id "file_1_file_1_jg3268";
dmelr6.33_3	AUGUSTUS	intron	27306654	27306714	.	-	.	transcript_id "file_1_file_1_jg3268.t1"; gene_id "file_1_file_1_jg3268";
dmelr6.33_3	AUGUSTUS	CDS	27306715	27307217	1	-	0	transcript_id "file_1_file_1_jg3268.t1"; gene_id "file_1_file_1_jg3268";
dmelr6.33_3	AUGUSTUS	exon	27306715	27307217	.	-	.	transcript_id "file_1_file_1_jg3268.t1"; gene_id "file_1_file_1_jg3268";
dmelr6.33_3	AUGUSTUS	intron	27307218	27307287	.	-	.	transcript_id "file_1_file_1_jg3268.t1"; gene_id "file_1_file_1_jg3268";
dmelr6.33_3	AUGUSTUS	CDS	27307288	27307828	1	-	1	transcript_id "file_1_file_1_jg3268.t1"; gene_id "file_1_file_1_jg3268";
dmelr6.33_3	AUGUSTUS	exon	27307288	27307828	.	-	.	transcript_id "file_1_file_1_jg3268.t1"; gene_id "file_1_file_1_jg3268";
dmelr6.33_3	AUGUSTUS	intron	27307829	27308098	.	-	.	transcript_id "file_1_file_1_jg3268.t1"; gene_id "file_1_file_1_jg3268";
dmelr6.33_3	AUGUSTUS	CDS	27308099	27309144	1	-	0	transcript_id "file_1_file_1_jg3268.t1"; gene_id "file_1_file_1_jg3268";
dmelr6.33_3	AUGUSTUS	exon	27308099	27309144	.	-	.	transcript_id "file_1_file_1_jg3268.t1"; gene_id "file_1_file_1_jg3268";
dmelr6.33_3	AUGUSTUS	intron	27309145	27309292	.	-	.	transcript_id "file_1_file_1_jg3268.t1"; gene_id "file_1_file_1_jg3268";
dmelr6.33_3	AUGUSTUS	CDS	27309293	27309559	1	-	0	transcript_id "file_1_file_1_jg3268.t1"; gene_id "file_1_file_1_jg3268";
dmelr6.33_3	AUGUSTUS	exon	27309293	27309559	.	-	.	transcript_id "file_1_file_1_jg3268.t1"; gene_id "file_1_file_1_jg3268";
dmelr6.33_3	AUGUSTUS	intron	27309560	27310592	.	-	.	transcript_id "file_1_file_1_jg3268.t1"; gene_id "file_1_file_1_jg3268";
dmelr6.33_3	AUGUSTUS	CDS	27310593	27311564	1	-	0	transcript_id "file_1_file_1_jg3268.t1"; gene_id "file_1_file_1_jg3268";
dmelr6.33_3	AUGUSTUS	exon	27310593	27311564	.	-	.	transcript_id "file_1_file_1_jg3268.t1"; gene_id "file_1_file_1_jg3268";
dmelr6.33_3	AUGUSTUS	intron	27311565	27311620	.	-	.	transcript_id "file_1_file_1_jg3268.t1"; gene_id "file_1_file_1_jg3268";
dmelr6.33_3	AUGUSTUS	CDS	27311621	27312109	1	-	0	transcript_id "file_1_file_1_jg3268.t1"; gene_id "file_1_file_1_jg3268";
dmelr6.33_3	AUGUSTUS	exon	27311621	27312109	.	-	.	transcript_id "file_1_file_1_jg3268.t1"; gene_id "file_1_file_1_jg3268";
dmelr6.33_3	AUGUSTUS	intron	27312110	27312742	.	-	.	transcript_id "file_1_file_1_jg3268.t1"; gene_id "file_1_file_1_jg3268";
dmelr6.33_3	AUGUSTUS	CDS	27312743	27312772	1	-	0	transcript_id "file_1_file_1_jg3268.t1"; gene_id "file_1_file_1_jg3268";
dmelr6.33_3	AUGUSTUS	exon	27312743	27312772	.	-	.	transcript_id "file_1_file_1_jg3268.t1"; gene_id "file_1_file_1_jg3268";
dmelr6.33_3	AUGUSTUS	intron	27312773	27313199	.	-	.	transcript_id "file_1_file_1_jg3268.t1"; gene_id "file_1_file_1_jg3268";
dmelr6.33_3	AUGUSTUS	CDS	27313200	27313472	1	-	0	transcript_id "file_1_file_1_jg3268.t1"; gene_id "file_1_file_1_jg3268";
dmelr6.33_3	AUGUSTUS	exon	27313200	27313472	.	-	.	transcript_id "file_1_file_1_jg3268.t1"; gene_id "file_1_file_1_jg3268";
dmelr6.33_3	AUGUSTUS	intron	27313473	27313695	.	-	.	transcript_id "file_1_file_1_jg3268.t1"; gene_id "file_1_file_1_jg3268";
dmelr6.33_3	AUGUSTUS	CDS	27313696	27313869	1	-	0	transcript_id "file_1_file_1_jg3268.t1"; gene_id "file_1_file_1_jg3268";
dmelr6.33_3	AUGUSTUS	exon	27313696	27313869	.	-	.	transcript_id "file_1_file_1_jg3268.t1"; gene_id "file_1_file_1_jg3268";
dmelr6.33_3	AUGUSTUS	intron	27313870	27313920	.	-	.	transcript_id "file_1_file_1_jg3268.t1"; gene_id "file_1_file_1_jg3268";
dmelr6.33_3	AUGUSTUS	CDS	27313921	27314295	1	-	0	transcript_id "file_1_file_1_jg3268.t1"; gene_id "file_1_file_1_jg3268";
dmelr6.33_3	AUGUSTUS	exon	27313921	27314295	.	-	.	transcript_id "file_1_file_1_jg3268.t1"; gene_id "file_1_file_1_jg3268";
dmelr6.33_3	AUGUSTUS	intron	27314296	27314357	.	-	.	transcript_id "file_1_file_1_jg3268.t1"; gene_id "file_1_file_1_jg3268";
dmelr6.33_3	AUGUSTUS	CDS	27314358	27314534	1	-	0	transcript_id "file_1_file_1_jg3268.t1"; gene_id "file_1_file_1_jg3268";
dmelr6.33_3	AUGUSTUS	exon	27314358	27314534	.	-	.	transcript_id "file_1_file_1_jg3268.t1"; gene_id "file_1_file_1_jg3268";
dmelr6.33_3	AUGUSTUS	intron	27314535	27315639	.	-	.	transcript_id "file_1_file_1_jg3268.t1"; gene_id "file_1_file_1_jg3268";
dmelr6.33_3	AUGUSTUS	CDS	27315640	27315854	1	-	2	transcript_id "file_1_file_1_jg3268.t1"; gene_id "file_1_file_1_jg3268";
dmelr6.33_3	AUGUSTUS	exon	27315640	27315854	.	-	.	transcript_id "file_1_file_1_jg3268.t1"; gene_id "file_1_file_1_jg3268";
dmelr6.33_3	AUGUSTUS	intron	27315855	27316082	.	-	.	transcript_id "file_1_file_1_jg3268.t1"; gene_id "file_1_file_1_jg3268";
dmelr6.33_3	AUGUSTUS	CDS	27316083	27316645	1	-	1	transcript_id "file_1_file_1_jg3268.t1"; gene_id "file_1_file_1_jg3268";
dmelr6.33_3	AUGUSTUS	exon	27316083	27316645	.	-	.	transcript_id "file_1_file_1_jg3268.t1"; gene_id "file_1_file_1_jg3268";
dmelr6.33_3	AUGUSTUS	intron	27316646	27317219	.	-	.	transcript_id "file_1_file_1_jg3268.t1"; gene_id "file_1_file_1_jg3268";
dmelr6.33_3	AUGUSTUS	CDS	27317220	27317323	1	-	0	transcript_id "file_1_file_1_jg3268.t1"; gene_id "file_1_file_1_jg3268";
dmelr6.33_3	AUGUSTUS	exon	27317220	27317323	.	-	.	transcript_id "file_1_file_1_jg3268.t1"; gene_id "file_1_file_1_jg3268";
dmelr6.33_3	AUGUSTUS	intron	27317324	27317437	.	-	.	transcript_id "file_1_file_1_jg3268.t1"; gene_id "file_1_file_1_jg3268";
dmelr6.33_3	AUGUSTUS	CDS	27317438	27317751	1	-	2	transcript_id "file_1_file_1_jg3268.t1"; gene_id "file_1_file_1_jg3268";
dmelr6.33_3	AUGUSTUS	exon	27317438	27317751	.	-	.	transcript_id "file_1_file_1_jg3268.t1"; gene_id "file_1_file_1_jg3268";
dmelr6.33_3	AUGUSTUS	intron	27317752	27317809	.	-	.	transcript_id "file_1_file_1_jg3268.t1"; gene_id "file_1_file_1_jg3268";
dmelr6.33_3	AUGUSTUS	CDS	27317810	27318309	1	-	1	transcript_id "file_1_file_1_jg3268.t1"; gene_id "file_1_file_1_jg3268";
dmelr6.33_3	AUGUSTUS	exon	27317810	27318309	.	-	.	transcript_id "file_1_file_1_jg3268.t1"; gene_id "file_1_file_1_jg3268";
dmelr6.33_3	AUGUSTUS	intron	27318310	27318365	.	-	.	transcript_id "file_1_file_1_jg3268.t1"; gene_id "file_1_file_1_jg3268";
dmelr6.33_3	AUGUSTUS	CDS	27318366	27318844	1	-	0	transcript_id "file_1_file_1_jg3268.t1"; gene_id "file_1_file_1_jg3268";
dmelr6.33_3	AUGUSTUS	exon	27318366	27318844	.	-	.	transcript_id "file_1_file_1_jg3268.t1"; gene_id "file_1_file_1_jg3268";
dmelr6.33_3	AUGUSTUS	intron	27318845	27318894	.	-	.	transcript_id "file_1_file_1_jg3268.t1"; gene_id "file_1_file_1_jg3268";
dmelr6.33_3	AUGUSTUS	CDS	27318895	27319177	1	-	1	transcript_id "file_1_file_1_jg3268.t1"; gene_id "file_1_file_1_jg3268";
dmelr6.33_3	AUGUSTUS	exon	27318895	27319177	.	-	.	transcript_id "file_1_file_1_jg3268.t1"; gene_id "file_1_file_1_jg3268";
dmelr6.33_3	AUGUSTUS	intron	27319178	27319499	.	-	.	transcript_id "file_1_file_1_jg3268.t1"; gene_id "file_1_file_1_jg3268";
dmelr6.33_3	AUGUSTUS	CDS	27319500	27320144	1	-	1	transcript_id "file_1_file_1_jg3268.t1"; gene_id "file_1_file_1_jg3268";
dmelr6.33_3	AUGUSTUS	exon	27319500	27320144	.	-	.	transcript_id "file_1_file_1_jg3268.t1"; gene_id "file_1_file_1_jg3268";
dmelr6.33_3	AUGUSTUS	intron	27320145	27320994	.	-	.	transcript_id "file_1_file_1_jg3268.t1"; gene_id "file_1_file_1_jg3268";
dmelr6.33_3	AUGUSTUS	CDS	27320995	27321083	1	-	0	transcript_id "file_1_file_1_jg3268.t1"; gene_id "file_1_file_1_jg3268";
dmelr6.33_3	AUGUSTUS	exon	27320995	27321083	.	-	.	transcript_id "file_1_file_1_jg3268.t1"; gene_id "file_1_file_1_jg3268";
dmelr6.33_3	AUGUSTUS	intron	27321084	27321466	.	-	.	transcript_id "file_1_file_1_jg3268.t1"; gene_id "file_1_file_1_jg3268";
dmelr6.33_3	AUGUSTUS	CDS	27321467	27321988	1	-	0	transcript_id "file_1_file_1_jg3268.t1"; gene_id "file_1_file_1_jg3268";
dmelr6.33_3	AUGUSTUS	exon	27321467	27321988	.	-	.	transcript_id "file_1_file_1_jg3268.t1"; gene_id "file_1_file_1_jg3268";
dmelr6.33_3	AUGUSTUS	intron	27321989	27322136	.	-	.	transcript_id "file_1_file_1_jg3268.t1"; gene_id "file_1_file_1_jg3268";
dmelr6.33_3	AUGUSTUS	transcript	27294545	27322325	.	-	.	transcript_id "file_1_file_1_jg3268.t1"; gene_id "file_1_file_1_jg3268"
dmelr6.33_3	AUGUSTUS	gene	27294545	27322325	.	-	.	jg3268
dmelr6.33_3	AUGUSTUS	CDS	27322137	27322325	1	-	0	transcript_id "file_1_file_1_jg3268.t1"; gene_id "file_1_file_1_jg3268";
dmelr6.33_3	AUGUSTUS	exon	27322137	27322325	.	-	.	transcript_id "file_1_file_1_jg3268.t1"; gene_id "file_1_file_1_jg3268";
dmelr6.33_3	AUGUSTUS	start_codon	27322323	27322325	.	-	0	transcript_id "file_1_file_1_jg3268.t1"; gene_id "file_1_file_1_jg3268";
dmelr6.33_1	AUGUSTUS	stop_codon	7467296	7467298	.	-	0	transcript_id "file_1_file_1_jg9366.t3"; gene_id "file_1_file_1_jg9366";
dmelr6.33_1	AUGUSTUS	CDS	7467296	7467316	1	-	0	transcript_id "file_1_file_1_jg9366.t3"; gene_id "file_1_file_1_jg9366";
dmelr6.33_1	AUGUSTUS	exon	7467296	7467316	.	-	.	transcript_id "file_1_file_1_jg9366.t3"; gene_id "file_1_file_1_jg9366";
dmelr6.33_1	AUGUSTUS	intron	7467317	7467482	.	-	.	transcript_id "file_1_file_1_jg9366.t3"; gene_id "file_1_file_1_jg9366";
dmelr6.33_1	AUGUSTUS	CDS	7467483	7467633	0.96	-	1	transcript_id "file_1_file_1_jg9366.t3"; gene_id "file_1_file_1_jg9366";
dmelr6.33_1	AUGUSTUS	exon	7467483	7467633	.	-	.	transcript_id "file_1_file_1_jg9366.t3"; gene_id "file_1_file_1_jg9366";
dmelr6.33_1	AUGUSTUS	intron	7467634	7467690	.	-	.	transcript_id "file_1_file_1_jg9366.t3"; gene_id "file_1_file_1_jg9366";
dmelr6.33_1	AUGUSTUS	CDS	7467691	7467826	1	-	2	transcript_id "file_1_file_1_jg9366.t3"; gene_id "file_1_file_1_jg9366";
dmelr6.33_1	AUGUSTUS	exon	7467691	7467826	.	-	.	transcript_id "file_1_file_1_jg9366.t3"; gene_id "file_1_file_1_jg9366";
dmelr6.33_1	AUGUSTUS	intron	7467827	7469109	.	-	.	transcript_id "file_1_file_1_jg9366.t3"; gene_id "file_1_file_1_jg9366";
dmelr6.33_1	AUGUSTUS	CDS	7469110	7469225	1	-	1	transcript_id "file_1_file_1_jg9366.t3"; gene_id "file_1_file_1_jg9366";
dmelr6.33_1	AUGUSTUS	exon	7469110	7469225	.	-	.	transcript_id "file_1_file_1_jg9366.t3"; gene_id "file_1_file_1_jg9366";
dmelr6.33_1	AUGUSTUS	intron	7469226	7469359	.	-	.	transcript_id "file_1_file_1_jg9366.t3"; gene_id "file_1_file_1_jg9366";
dmelr6.33_1	AUGUSTUS	CDS	7469360	7469557	1	-	1	transcript_id "file_1_file_1_jg9366.t3"; gene_id "file_1_file_1_jg9366";
dmelr6.33_1	AUGUSTUS	exon	7469360	7469557	.	-	.	transcript_id "file_1_file_1_jg9366.t3"; gene_id "file_1_file_1_jg9366";
dmelr6.33_1	AUGUSTUS	intron	7469558	7469614	.	-	.	transcript_id "file_1_file_1_jg9366.t3"; gene_id "file_1_file_1_jg9366";
dmelr6.33_1	AUGUSTUS	CDS	7469615	7469845	1	-	1	transcript_id "file_1_file_1_jg9366.t3"; gene_id "file_1_file_1_jg9366";
dmelr6.33_1	AUGUSTUS	exon	7469615	7469845	.	-	.	transcript_id "file_1_file_1_jg9366.t3"; gene_id "file_1_file_1_jg9366";
dmelr6.33_1	AUGUSTUS	intron	7469846	7469908	.	-	.	transcript_id "file_1_file_1_jg9366.t3"; gene_id "file_1_file_1_jg9366";
dmelr6.33_1	AUGUSTUS	CDS	7469909	7470072	1	-	0	transcript_id "file_1_file_1_jg9366.t3"; gene_id "file_1_file_1_jg9366";
dmelr6.33_1	AUGUSTUS	exon	7469909	7470072	.	-	.	transcript_id "file_1_file_1_jg9366.t3"; gene_id "file_1_file_1_jg9366";
dmelr6.33_1	AUGUSTUS	intron	7470073	7470393	.	-	.	transcript_id "file_1_file_1_jg9366.t3"; gene_id "file_1_file_1_jg9366";
dmelr6.33_1	AUGUSTUS	CDS	7470394	7470615	1	-	0	transcript_id "file_1_file_1_jg9366.t3"; gene_id "file_1_file_1_jg9366";
dmelr6.33_1	AUGUSTUS	exon	7470394	7470615	.	-	.	transcript_id "file_1_file_1_jg9366.t3"; gene_id "file_1_file_1_jg9366";
dmelr6.33_1	AUGUSTUS	intron	7470616	7470701	.	-	.	transcript_id "file_1_file_1_jg9366.t3"; gene_id "file_1_file_1_jg9366";
dmelr6.33_1	AUGUSTUS	CDS	7470702	7470882	1	-	1	transcript_id "file_1_file_1_jg9366.t3"; gene_id "file_1_file_1_jg9366";
dmelr6.33_1	AUGUSTUS	exon	7470702	7470882	.	-	.	transcript_id "file_1_file_1_jg9366.t3"; gene_id "file_1_file_1_jg9366";
dmelr6.33_1	AUGUSTUS	intron	7470883	7473287	.	-	.	transcript_id "file_1_file_1_jg9366.t3"; gene_id "file_1_file_1_jg9366";
dmelr6.33_1	AUGUSTUS	CDS	7473288	7473346	1	-	0	transcript_id "file_1_file_1_jg9366.t3"; gene_id "file_1_file_1_jg9366";
dmelr6.33_1	AUGUSTUS	exon	7473288	7473346	.	-	.	transcript_id "file_1_file_1_jg9366.t3"; gene_id "file_1_file_1_jg9366";
dmelr6.33_1	AUGUSTUS	intron	7473347	7473721	.	-	.	transcript_id "file_1_file_1_jg9366.t3"; gene_id "file_1_file_1_jg9366";
dmelr6.33_1	AUGUSTUS	CDS	7473722	7473843	1	-	2	transcript_id "file_1_file_1_jg9366.t3"; gene_id "file_1_file_1_jg9366";
dmelr6.33_1	AUGUSTUS	exon	7473722	7473843	.	-	.	transcript_id "file_1_file_1_jg9366.t3"; gene_id "file_1_file_1_jg9366";
dmelr6.33_1	AUGUSTUS	intron	7473844	7475341	.	-	.	transcript_id "file_1_file_1_jg9366.t3"; gene_id "file_1_file_1_jg9366";
dmelr6.33_1	AUGUSTUS	CDS	7475342	7475380	1	-	2	transcript_id "file_1_file_1_jg9366.t3"; gene_id "file_1_file_1_jg9366";
dmelr6.33_1	AUGUSTUS	exon	7475342	7475380	.	-	.	transcript_id "file_1_file_1_jg9366.t3"; gene_id "file_1_file_1_jg9366";
dmelr6.33_1	AUGUSTUS	intron	7475381	7475439	.	-	.	transcript_id "file_1_file_1_jg9366.t3"; gene_id "file_1_file_1_jg9366";
dmelr6.33_1	AUGUSTUS	transcript	7467296	7475494	.	-	.	transcript_id "file_1_file_1_jg9366.t3"; gene_id "file_1_file_1_jg9366"
dmelr6.33_1	AUGUSTUS	CDS	7475440	7475494	0.99	-	0	transcript_id "file_1_file_1_jg9366.t3"; gene_id "file_1_file_1_jg9366";
dmelr6.33_1	AUGUSTUS	exon	7475440	7475494	.	-	.	transcript_id "file_1_file_1_jg9366.t3"; gene_id "file_1_file_1_jg9366";
dmelr6.33_1	AUGUSTUS	start_codon	7475492	7475494	.	-	0	transcript_id "file_1_file_1_jg9366.t3"; gene_id "file_1_file_1_jg9366";
dmelr6.33_5	AUGUSTUS	start_codon	10745820	10745822	.	+	0	transcript_id "file_1_file_1_jg7721.t1"; gene_id "file_1_file_1_jg7721";
dmelr6.33_5	AUGUSTUS	CDS	10745820	10745983	1	+	0	transcript_id "file_1_file_1_jg7721.t1"; gene_id "file_1_file_1_jg7721";
dmelr6.33_5	AUGUSTUS	exon	10745820	10745983	.	+	.	transcript_id "file_1_file_1_jg7721.t1"; gene_id "file_1_file_1_jg7721";
dmelr6.33_5	AUGUSTUS	intron	10745984	10746075	.	+	.	transcript_id "file_1_file_1_jg7721.t1"; gene_id "file_1_file_1_jg7721";
dmelr6.33_5	AUGUSTUS	CDS	10746076	10746226	1	+	1	transcript_id "file_1_file_1_jg7721.t1"; gene_id "file_1_file_1_jg7721";
dmelr6.33_5	AUGUSTUS	exon	10746076	10746226	.	+	.	transcript_id "file_1_file_1_jg7721.t1"; gene_id "file_1_file_1_jg7721";
dmelr6.33_5	AUGUSTUS	intron	10746227	10746420	.	+	.	transcript_id "file_1_file_1_jg7721.t1"; gene_id "file_1_file_1_jg7721";
dmelr6.33_5	AUGUSTUS	CDS	10746421	10747072	1	+	0	transcript_id "file_1_file_1_jg7721.t1"; gene_id "file_1_file_1_jg7721";
dmelr6.33_5	AUGUSTUS	exon	10746421	10747072	.	+	.	transcript_id "file_1_file_1_jg7721.t1"; gene_id "file_1_file_1_jg7721";
dmelr6.33_5	AUGUSTUS	intron	10747073	10747485	.	+	.	transcript_id "file_1_file_1_jg7721.t1"; gene_id "file_1_file_1_jg7721";
dmelr6.33_5	AUGUSTUS	CDS	10747486	10748026	1	+	2	transcript_id "file_1_file_1_jg7721.t1"; gene_id "file_1_file_1_jg7721";
dmelr6.33_5	AUGUSTUS	exon	10747486	10748026	.	+	.	transcript_id "file_1_file_1_jg7721.t1"; gene_id "file_1_file_1_jg7721";
dmelr6.33_5	AUGUSTUS	intron	10748027	10748097	.	+	.	transcript_id "file_1_file_1_jg7721.t1"; gene_id "file_1_file_1_jg7721";
dmelr6.33_5	AUGUSTUS	transcript	10745820	10748203	.	+	.	transcript_id "file_1_file_1_jg7721.t1"; gene_id "file_1_file_1_jg7721"
dmelr6.33_5	AUGUSTUS	gene	10745820	10748203	.	+	.	jg7721
dmelr6.33_5	AUGUSTUS	CDS	10748098	10748203	1	+	1	transcript_id "file_1_file_1_jg7721.t1"; gene_id "file_1_file_1_jg7721";
dmelr6.33_5	AUGUSTUS	exon	10748098	10748203	.	+	.	transcript_id "file_1_file_1_jg7721.t1"; gene_id "file_1_file_1_jg7721";
dmelr6.33_5	AUGUSTUS	stop_codon	10748201	10748203	.	+	0	transcript_id "file_1_file_1_jg7721.t1"; gene_id "file_1_file_1_jg7721";
dmelr6.33_0	AUGUSTUS	stop_codon	11151671	11151673	.	-	0	transcript_id "file_1_file_1_jg5316.t1"; gene_id "file_1_file_1_jg5316";
dmelr6.33_0	AUGUSTUS	CDS	11151671	11152026	1	-	2	transcript_id "file_1_file_1_jg5316.t1"; gene_id "file_1_file_1_jg5316";
dmelr6.33_0	AUGUSTUS	exon	11151671	11152026	.	-	.	transcript_id "file_1_file_1_jg5316.t1"; gene_id "file_1_file_1_jg5316";
dmelr6.33_0	AUGUSTUS	intron	11152027	11152138	.	-	.	transcript_id "file_1_file_1_jg5316.t1"; gene_id "file_1_file_1_jg5316";
dmelr6.33_0	AUGUSTUS	CDS	11152139	11152271	1	-	0	transcript_id "file_1_file_1_jg5316.t1"; gene_id "file_1_file_1_jg5316";
dmelr6.33_0	AUGUSTUS	exon	11152139	11152271	.	-	.	transcript_id "file_1_file_1_jg5316.t1"; gene_id "file_1_file_1_jg5316";
dmelr6.33_0	AUGUSTUS	intron	11152272	11152334	.	-	.	transcript_id "file_1_file_1_jg5316.t1"; gene_id "file_1_file_1_jg5316";
dmelr6.33_0	AUGUSTUS	CDS	11152335	11152554	1	-	1	transcript_id "file_1_file_1_jg5316.t1"; gene_id "file_1_file_1_jg5316";
dmelr6.33_0	AUGUSTUS	exon	11152335	11152554	.	-	.	transcript_id "file_1_file_1_jg5316.t1"; gene_id "file_1_file_1_jg5316";
dmelr6.33_0	AUGUSTUS	intron	11152555	11153409	.	-	.	transcript_id "file_1_file_1_jg5316.t1"; gene_id "file_1_file_1_jg5316";
dmelr6.33_0	AUGUSTUS	CDS	11153410	11153564	1	-	0	transcript_id "file_1_file_1_jg5316.t1"; gene_id "file_1_file_1_jg5316";
dmelr6.33_0	AUGUSTUS	exon	11153410	11153564	.	-	.	transcript_id "file_1_file_1_jg5316.t1"; gene_id "file_1_file_1_jg5316";
dmelr6.33_0	AUGUSTUS	intron	11153565	11155082	.	-	.	transcript_id "file_1_file_1_jg5316.t1"; gene_id "file_1_file_1_jg5316";
dmelr6.33_0	AUGUSTUS	CDS	11155083	11155133	1	-	0	transcript_id "file_1_file_1_jg5316.t1"; gene_id "file_1_file_1_jg5316";
dmelr6.33_0	AUGUSTUS	exon	11155083	11155133	.	-	.	transcript_id "file_1_file_1_jg5316.t1"; gene_id "file_1_file_1_jg5316";
dmelr6.33_0	AUGUSTUS	intron	11155134	11155517	.	-	.	transcript_id "file_1_file_1_jg5316.t1"; gene_id "file_1_file_1_jg5316";
dmelr6.33_0	AUGUSTUS	transcript	11151671	11155601	.	-	.	transcript_id "file_1_file_1_jg5316.t1"; gene_id "file_1_file_1_jg5316"
dmelr6.33_0	AUGUSTUS	gene	11151671	11155601	.	-	.	jg5316
dmelr6.33_0	AUGUSTUS	CDS	11155518	11155601	1	-	0	transcript_id "file_1_file_1_jg5316.t1"; gene_id "file_1_file_1_jg5316";
dmelr6.33_0	AUGUSTUS	exon	11155518	11155601	.	-	.	transcript_id "file_1_file_1_jg5316.t1"; gene_id "file_1_file_1_jg5316";
dmelr6.33_0	AUGUSTUS	start_codon	11155599	11155601	.	-	0	transcript_id "file_1_file_1_jg5316.t1"; gene_id "file_1_file_1_jg5316";
dmelr6.33_1	AUGUSTUS	stop_codon	23073061	23073063	.	-	0	transcript_id "file_1_file_1_jg11611.t1"; gene_id "file_1_file_1_jg11611";
dmelr6.33_1	AUGUSTUS	CDS	23073061	23073642	1	-	0	transcript_id "file_1_file_1_jg11611.t1"; gene_id "file_1_file_1_jg11611";
dmelr6.33_1	AUGUSTUS	exon	23073061	23073642	.	-	.	transcript_id "file_1_file_1_jg11611.t1"; gene_id "file_1_file_1_jg11611";
dmelr6.33_1	AUGUSTUS	intron	23073643	23074023	.	-	.	transcript_id "file_1_file_1_jg11611.t1"; gene_id "file_1_file_1_jg11611";
dmelr6.33_1	AUGUSTUS	CDS	23074024	23074463	1	-	2	transcript_id "file_1_file_1_jg11611.t1"; gene_id "file_1_file_1_jg11611";
dmelr6.33_1	AUGUSTUS	exon	23074024	23074463	.	-	.	transcript_id "file_1_file_1_jg11611.t1"; gene_id "file_1_file_1_jg11611";
dmelr6.33_1	AUGUSTUS	intron	23074464	23074581	.	-	.	transcript_id "file_1_file_1_jg11611.t1"; gene_id "file_1_file_1_jg11611";
dmelr6.33_1	AUGUSTUS	transcript	23073061	23074594	.	-	.	transcript_id "file_1_file_1_jg11611.t1"; gene_id "file_1_file_1_jg11611"
dmelr6.33_1	AUGUSTUS	gene	23073061	23074594	.	-	.	jg11611
dmelr6.33_1	AUGUSTUS	CDS	23074582	23074594	1	-	0	transcript_id "file_1_file_1_jg11611.t1"; gene_id "file_1_file_1_jg11611";
dmelr6.33_1	AUGUSTUS	exon	23074582	23074594	.	-	.	transcript_id "file_1_file_1_jg11611.t1"; gene_id "file_1_file_1_jg11611";
dmelr6.33_1	AUGUSTUS	start_codon	23074592	23074594	.	-	0	transcript_id "file_1_file_1_jg11611.t1"; gene_id "file_1_file_1_jg11611";
dmelr6.33_3	AUGUSTUS	stop_codon	14097597	14097599	.	-	0	transcript_id "file_1_file_1_jg1535.t1"; gene_id "file_1_file_1_jg1535";
dmelr6.33_3	AUGUSTUS	CDS	14097597	14097905	1	-	0	transcript_id "file_1_file_1_jg1535.t1"; gene_id "file_1_file_1_jg1535";
dmelr6.33_3	AUGUSTUS	exon	14097597	14097905	.	-	.	transcript_id "file_1_file_1_jg1535.t1"; gene_id "file_1_file_1_jg1535";
dmelr6.33_3	AUGUSTUS	transcript	14097597	14097905	.	-	.	transcript_id "file_1_file_1_jg1535.t1"; gene_id "file_1_file_1_jg1535"
dmelr6.33_3	AUGUSTUS	gene	14097597	14097905	.	-	.	jg1535
dmelr6.33_3	AUGUSTUS	start_codon	14097903	14097905	.	-	0	transcript_id "file_1_file_1_jg1535.t1"; gene_id "file_1_file_1_jg1535";
dmelr6.33_2	AUGUSTUS	start_codon	22699474	22699476	.	+	0	transcript_id "file_1_file_1_jg14801.t1"; gene_id "file_1_file_1_jg14801";
dmelr6.33_2	AUGUSTUS	CDS	22699474	22699830	1	+	0	transcript_id "file_1_file_1_jg14801.t1"; gene_id "file_1_file_1_jg14801";
dmelr6.33_2	AUGUSTUS	exon	22699474	22699830	.	+	.	transcript_id "file_1_file_1_jg14801.t1"; gene_id "file_1_file_1_jg14801";
dmelr6.33_2	AUGUSTUS	transcript	22699474	22699830	.	+	.	transcript_id "file_1_file_1_jg14801.t1"; gene_id "file_1_file_1_jg14801"
dmelr6.33_2	AUGUSTUS	gene	22699474	22699830	.	+	.	jg14801
dmelr6.33_2	AUGUSTUS	stop_codon	22699828	22699830	.	+	0	transcript_id "file_1_file_1_jg14801.t1"; gene_id "file_1_file_1_jg14801";
dmelr6.33_1	AUGUSTUS	stop_codon	13219646	13219648	.	-	0	transcript_id "file_1_file_1_jg10248.t1"; gene_id "file_1_file_1_jg10248";
dmelr6.33_1	AUGUSTUS	CDS	13219646	13219884	1	-	2	transcript_id "file_1_file_1_jg10248.t1"; gene_id "file_1_file_1_jg10248";
dmelr6.33_1	AUGUSTUS	exon	13219646	13219884	.	-	.	transcript_id "file_1_file_1_jg10248.t1"; gene_id "file_1_file_1_jg10248";
dmelr6.33_1	AUGUSTUS	intron	13219885	13219943	.	-	.	transcript_id "file_1_file_1_jg10248.t1"; gene_id "file_1_file_1_jg10248";
dmelr6.33_1	AUGUSTUS	transcript	13219646	13220196	.	-	.	transcript_id "file_1_file_1_jg10248.t1"; gene_id "file_1_file_1_jg10248"
dmelr6.33_1	AUGUSTUS	gene	13219646	13220196	.	-	.	jg10248
dmelr6.33_1	AUGUSTUS	CDS	13219944	13220196	1	-	0	transcript_id "file_1_file_1_jg10248.t1"; gene_id "file_1_file_1_jg10248";
dmelr6.33_1	AUGUSTUS	exon	13219944	13220196	.	-	.	transcript_id "file_1_file_1_jg10248.t1"; gene_id "file_1_file_1_jg10248";
dmelr6.33_1	AUGUSTUS	start_codon	13220194	13220196	.	-	0	transcript_id "file_1_file_1_jg10248.t1"; gene_id "file_1_file_1_jg10248";
dmelr6.33_5	AUGUSTUS	start_codon	12091704	12091706	.	+	0	transcript_id "file_1_file_1_jg7912.t1"; gene_id "file_1_file_1_jg7912";
dmelr6.33_5	AUGUSTUS	CDS	12091704	12091742	1	+	0	transcript_id "file_1_file_1_jg7912.t1"; gene_id "file_1_file_1_jg7912";
dmelr6.33_5	AUGUSTUS	exon	12091704	12091742	.	+	.	transcript_id "file_1_file_1_jg7912.t1"; gene_id "file_1_file_1_jg7912";
dmelr6.33_5	AUGUSTUS	intron	12091743	12091805	.	+	.	transcript_id "file_1_file_1_jg7912.t1"; gene_id "file_1_file_1_jg7912";
dmelr6.33_5	AUGUSTUS	CDS	12091806	12091903	0.91	+	0	transcript_id "file_1_file_1_jg7912.t1"; gene_id "file_1_file_1_jg7912";
dmelr6.33_5	AUGUSTUS	exon	12091806	12091903	.	+	.	transcript_id "file_1_file_1_jg7912.t1"; gene_id "file_1_file_1_jg7912";
dmelr6.33_5	AUGUSTUS	intron	12091904	12092041	.	+	.	transcript_id "file_1_file_1_jg7912.t1"; gene_id "file_1_file_1_jg7912";
dmelr6.33_5	AUGUSTUS	CDS	12092042	12092070	0.91	+	1	transcript_id "file_1_file_1_jg7912.t1"; gene_id "file_1_file_1_jg7912";
dmelr6.33_5	AUGUSTUS	exon	12092042	12092070	.	+	.	transcript_id "file_1_file_1_jg7912.t1"; gene_id "file_1_file_1_jg7912";
dmelr6.33_5	AUGUSTUS	intron	12092071	12092142	.	+	.	transcript_id "file_1_file_1_jg7912.t1"; gene_id "file_1_file_1_jg7912";
dmelr6.33_5	AUGUSTUS	transcript	12091704	12092273	.	+	.	transcript_id "file_1_file_1_jg7912.t1"; gene_id "file_1_file_1_jg7912"
dmelr6.33_5	AUGUSTUS	gene	12091704	12092273	.	+	.	jg7912
dmelr6.33_5	AUGUSTUS	CDS	12092143	12092273	0.94	+	2	transcript_id "file_1_file_1_jg7912.t1"; gene_id "file_1_file_1_jg7912";
dmelr6.33_5	AUGUSTUS	exon	12092143	12092273	.	+	.	transcript_id "file_1_file_1_jg7912.t1"; gene_id "file_1_file_1_jg7912";
dmelr6.33_5	AUGUSTUS	stop_codon	12092271	12092273	.	+	0	transcript_id "file_1_file_1_jg7912.t1"; gene_id "file_1_file_1_jg7912";
dmelr6.33_0	AUGUSTUS	start_codon	11850355	11850357	.	+	0	transcript_id "file_1_file_1_jg5367.t2"; gene_id "file_1_file_1_jg5367";
dmelr6.33_0	AUGUSTUS	CDS	11850355	11851551	1	+	0	transcript_id "file_1_file_1_jg5367.t2"; gene_id "file_1_file_1_jg5367";
dmelr6.33_0	AUGUSTUS	exon	11850355	11851551	.	+	.	transcript_id "file_1_file_1_jg5367.t2"; gene_id "file_1_file_1_jg5367";
dmelr6.33_0	AUGUSTUS	intron	11851552	11851617	.	+	.	transcript_id "file_1_file_1_jg5367.t2"; gene_id "file_1_file_1_jg5367";
dmelr6.33_0	AUGUSTUS	CDS	11851618	11851768	1	+	0	transcript_id "file_1_file_1_jg5367.t2"; gene_id "file_1_file_1_jg5367";
dmelr6.33_0	AUGUSTUS	exon	11851618	11851768	.	+	.	transcript_id "file_1_file_1_jg5367.t2"; gene_id "file_1_file_1_jg5367";
dmelr6.33_0	AUGUSTUS	intron	11851769	11851826	.	+	.	transcript_id "file_1_file_1_jg5367.t2"; gene_id "file_1_file_1_jg5367";
dmelr6.33_0	AUGUSTUS	CDS	11851827	11852022	1	+	2	transcript_id "file_1_file_1_jg5367.t2"; gene_id "file_1_file_1_jg5367";
dmelr6.33_0	AUGUSTUS	exon	11851827	11852022	.	+	.	transcript_id "file_1_file_1_jg5367.t2"; gene_id "file_1_file_1_jg5367";
dmelr6.33_0	AUGUSTUS	intron	11852023	11852080	.	+	.	transcript_id "file_1_file_1_jg5367.t2"; gene_id "file_1_file_1_jg5367";
dmelr6.33_0	AUGUSTUS	CDS	11852081	11852221	1	+	1	transcript_id "file_1_file_1_jg5367.t2"; gene_id "file_1_file_1_jg5367";
dmelr6.33_0	AUGUSTUS	exon	11852081	11852221	.	+	.	transcript_id "file_1_file_1_jg5367.t2"; gene_id "file_1_file_1_jg5367";
dmelr6.33_0	AUGUSTUS	intron	11852222	11853430	.	+	.	transcript_id "file_1_file_1_jg5367.t2"; gene_id "file_1_file_1_jg5367";
dmelr6.33_0	AUGUSTUS	CDS	11853431	11853517	1	+	1	transcript_id "file_1_file_1_jg5367.t2"; gene_id "file_1_file_1_jg5367";
dmelr6.33_0	AUGUSTUS	exon	11853431	11853517	.	+	.	transcript_id "file_1_file_1_jg5367.t2"; gene_id "file_1_file_1_jg5367";
dmelr6.33_0	AUGUSTUS	intron	11853518	11853591	.	+	.	transcript_id "file_1_file_1_jg5367.t2"; gene_id "file_1_file_1_jg5367";
dmelr6.33_0	AUGUSTUS	transcript	11850355	11853718	.	+	.	transcript_id "file_1_file_1_jg5367.t2"; gene_id "file_1_file_1_jg5367"
dmelr6.33_0	AUGUSTUS	gene	11850355	11853718	.	+	.	jg5367
dmelr6.33_0	AUGUSTUS	CDS	11853592	11853718	1	+	1	transcript_id "file_1_file_1_jg5367.t2"; gene_id "file_1_file_1_jg5367";
dmelr6.33_0	AUGUSTUS	exon	11853592	11853718	.	+	.	transcript_id "file_1_file_1_jg5367.t2"; gene_id "file_1_file_1_jg5367";
dmelr6.33_0	AUGUSTUS	stop_codon	11853716	11853718	.	+	0	transcript_id "file_1_file_1_jg5367.t2"; gene_id "file_1_file_1_jg5367";
dmelr6.33_1	AUGUSTUS	start_codon	24506963	24506965	.	+	0	transcript_id "file_1_file_1_jg11890.t1"; gene_id "file_1_file_1_jg11890";
dmelr6.33_1	AUGUSTUS	CDS	24506963	24507589	1	+	0	transcript_id "file_1_file_1_jg11890.t1"; gene_id "file_1_file_1_jg11890";
dmelr6.33_1	AUGUSTUS	exon	24506963	24507589	.	+	.	transcript_id "file_1_file_1_jg11890.t1"; gene_id "file_1_file_1_jg11890";
dmelr6.33_1	AUGUSTUS	transcript	24506963	24507589	.	+	.	transcript_id "file_1_file_1_jg11890.t1"; gene_id "file_1_file_1_jg11890"
dmelr6.33_1	AUGUSTUS	gene	24506963	24507589	.	+	.	jg11890
dmelr6.33_1	AUGUSTUS	stop_codon	24507587	24507589	.	+	0	transcript_id "file_1_file_1_jg11890.t1"; gene_id "file_1_file_1_jg11890";
dmelr6.33_5	AUGUSTUS	start_codon	17861164	17861166	.	+	0	transcript_id "file_1_file_1_jg8548.t1"; gene_id "file_1_file_1_jg8548";
dmelr6.33_5	AUGUSTUS	CDS	17861164	17861679	1	+	0	transcript_id "file_1_file_1_jg8548.t1"; gene_id "file_1_file_1_jg8548";
dmelr6.33_5	AUGUSTUS	exon	17861164	17861679	.	+	.	transcript_id "file_1_file_1_jg8548.t1"; gene_id "file_1_file_1_jg8548";
dmelr6.33_5	AUGUSTUS	intron	17861680	17861837	.	+	.	transcript_id "file_1_file_1_jg8548.t1"; gene_id "file_1_file_1_jg8548";
dmelr6.33_5	AUGUSTUS	CDS	17861838	17862200	1	+	0	transcript_id "file_1_file_1_jg8548.t1"; gene_id "file_1_file_1_jg8548";
dmelr6.33_5	AUGUSTUS	exon	17861838	17862200	.	+	.	transcript_id "file_1_file_1_jg8548.t1"; gene_id "file_1_file_1_jg8548";
dmelr6.33_5	AUGUSTUS	intron	17862201	17862273	.	+	.	transcript_id "file_1_file_1_jg8548.t1"; gene_id "file_1_file_1_jg8548";
dmelr6.33_5	AUGUSTUS	transcript	17861164	17862624	.	+	.	transcript_id "file_1_file_1_jg8548.t1"; gene_id "file_1_file_1_jg8548"
dmelr6.33_5	AUGUSTUS	gene	17861164	17862624	.	+	.	jg8548
dmelr6.33_5	AUGUSTUS	CDS	17862274	17862624	1	+	0	transcript_id "file_1_file_1_jg8548.t1"; gene_id "file_1_file_1_jg8548";
dmelr6.33_5	AUGUSTUS	exon	17862274	17862624	.	+	.	transcript_id "file_1_file_1_jg8548.t1"; gene_id "file_1_file_1_jg8548";
dmelr6.33_5	AUGUSTUS	stop_codon	17862622	17862624	.	+	0	transcript_id "file_1_file_1_jg8548.t1"; gene_id "file_1_file_1_jg8548";
dmelr6.33_3	AUGUSTUS	start_codon	6704147	6704149	.	+	0	transcript_id "file_1_file_1_jg589.t1"; gene_id "file_1_file_1_jg589";
dmelr6.33_3	AUGUSTUS	CDS	6704147	6704158	1	+	0	transcript_id "file_1_file_1_jg589.t1"; gene_id "file_1_file_1_jg589";
dmelr6.33_3	AUGUSTUS	exon	6704147	6704158	.	+	.	transcript_id "file_1_file_1_jg589.t1"; gene_id "file_1_file_1_jg589";
dmelr6.33_3	AUGUSTUS	intron	6704159	6704213	.	+	.	transcript_id "file_1_file_1_jg589.t1"; gene_id "file_1_file_1_jg589";
dmelr6.33_3	AUGUSTUS	transcript	6704147	6704819	.	+	.	transcript_id "file_1_file_1_jg589.t1"; gene_id "file_1_file_1_jg589"
dmelr6.33_3	AUGUSTUS	gene	6704147	6704819	.	+	.	jg589
dmelr6.33_3	AUGUSTUS	CDS	6704214	6704819	1	+	0	transcript_id "file_1_file_1_jg589.t1"; gene_id "file_1_file_1_jg589";
dmelr6.33_3	AUGUSTUS	exon	6704214	6704819	.	+	.	transcript_id "file_1_file_1_jg589.t1"; gene_id "file_1_file_1_jg589";
dmelr6.33_3	AUGUSTUS	stop_codon	6704817	6704819	.	+	0	transcript_id "file_1_file_1_jg589.t1"; gene_id "file_1_file_1_jg589";
dmelr6.33_0	AUGUSTUS	start_codon	17524742	17524744	.	+	0	transcript_id "file_1_file_1_jg5924.t1"; gene_id "file_1_file_1_jg5924";
dmelr6.33_0	AUGUSTUS	CDS	17524742	17524882	0.9	+	0	transcript_id "file_1_file_1_jg5924.t1"; gene_id "file_1_file_1_jg5924";
dmelr6.33_0	AUGUSTUS	exon	17524742	17524882	.	+	.	transcript_id "file_1_file_1_jg5924.t1"; gene_id "file_1_file_1_jg5924";
dmelr6.33_0	AUGUSTUS	intron	17524883	17524947	.	+	.	transcript_id "file_1_file_1_jg5924.t1"; gene_id "file_1_file_1_jg5924";
dmelr6.33_0	AUGUSTUS	transcript	17524742	17525454	.	+	.	transcript_id "file_1_file_1_jg5924.t1"; gene_id "file_1_file_1_jg5924"
dmelr6.33_0	AUGUSTUS	gene	17524742	17525454	.	+	.	jg5924
dmelr6.33_0	AUGUSTUS	CDS	17524948	17525454	1	+	0	transcript_id "file_1_file_1_jg5924.t1"; gene_id "file_1_file_1_jg5924";
dmelr6.33_0	AUGUSTUS	exon	17524948	17525454	.	+	.	transcript_id "file_1_file_1_jg5924.t1"; gene_id "file_1_file_1_jg5924";
dmelr6.33_0	AUGUSTUS	stop_codon	17525452	17525454	.	+	0	transcript_id "file_1_file_1_jg5924.t1"; gene_id "file_1_file_1_jg5924";
dmelr6.33_2	GeneMark.hmm	start_codon	2599357	2599359	.	+	0	gene_id "file_1_file_2_6327_g"; transcript_id "file_1_file_2_6327_t"; count "file_1_file_2_1_1";
dmelr6.33_2	GeneMark.hmm	CDS	2599357	2599380	.	+	0	gene_id "file_1_file_2_6327_g"; transcript_id "file_1_file_2_6327_t"; evidence "file_1_file_2_1_1"; cds_type "file_1_file_2_Initial"; count "file_1_file_2_1_4"; anchored "file_1_file_2_1_1";
dmelr6.33_2	GeneMark.hmm	exon	2599357	2599380	0	+	.	gene_id "file_1_file_2_6327_g"; transcript_id "file_1_file_2_6327_t"; evidence "file_1_file_2_1_1"; cds_type "file_1_file_2_Initial"; count "file_1_file_2_1_4"; anchored "file_1_file_2_1_1";
dmelr6.33_2	GeneMark.hmm	CDS	2599436	2599501	.	+	0	gene_id "file_1_file_2_6327_g"; transcript_id "file_1_file_2_6327_t"; evidence "file_1_file_2_1_1"; cds_type "file_1_file_2_Internal"; count "file_1_file_2_2_4"; anchored "file_1_file_2_1_1";
dmelr6.33_2	GeneMark.hmm	exon	2599436	2599501	0	+	.	gene_id "file_1_file_2_6327_g"; transcript_id "file_1_file_2_6327_t"; evidence "file_1_file_2_1_1"; cds_type "file_1_file_2_Internal"; count "file_1_file_2_2_4"; anchored "file_1_file_2_1_1";
dmelr6.33_2	GeneMark.hmm	CDS	2599688	2599832	.	+	0	gene_id "file_1_file_2_6327_g"; transcript_id "file_1_file_2_6327_t"; evidence "file_1_file_2_1_1"; cds_type "file_1_file_2_Internal"; count "file_1_file_2_3_4"; anchored "file_1_file_2_1_1";
dmelr6.33_2	GeneMark.hmm	exon	2599688	2599832	0	+	.	gene_id "file_1_file_2_6327_g"; transcript_id "file_1_file_2_6327_t"; evidence "file_1_file_2_1_1"; cds_type "file_1_file_2_Internal"; count "file_1_file_2_3_4"; anchored "file_1_file_2_1_1";
dmelr6.33_2	GeneMark.hmm	CDS	2599897	2600111	.	+	2	gene_id "file_1_file_2_6327_g"; transcript_id "file_1_file_2_6327_t"; evidence "file_1_file_2_1_1"; cds_type "file_1_file_2_Terminal"; count "file_1_file_2_4_4"; anchored "file_1_file_2_1_1";
dmelr6.33_2	GeneMark.hmm	exon	2599897	2600111	0	+	.	gene_id "file_1_file_2_6327_g"; transcript_id "file_1_file_2_6327_t"; evidence "file_1_file_2_1_1"; cds_type "file_1_file_2_Terminal"; count "file_1_file_2_4_4"; anchored "file_1_file_2_1_1";
dmelr6.33_2	GeneMark.hmm	stop_codon	2600109	2600111	.	+	0	gene_id "file_1_file_2_6327_g"; transcript_id "file_1_file_2_6327_t"; count "file_1_file_2_1_1";
dmelr6.33_2	AUGUSTUS	stop_codon	8113956	8113958	.	-	0	transcript_id "file_1_file_1_jg13019.t1"; gene_id "file_1_file_1_jg13019";
dmelr6.33_2	AUGUSTUS	CDS	8113956	8114051	1	-	0	transcript_id "file_1_file_1_jg13019.t1"; gene_id "file_1_file_1_jg13019";
dmelr6.33_2	AUGUSTUS	exon	8113956	8114051	.	-	.	transcript_id "file_1_file_1_jg13019.t1"; gene_id "file_1_file_1_jg13019";
dmelr6.33_2	AUGUSTUS	intron	8114052	8114112	.	-	.	transcript_id "file_1_file_1_jg13019.t1"; gene_id "file_1_file_1_jg13019";
dmelr6.33_2	AUGUSTUS	CDS	8114113	8114196	1	-	0	transcript_id "file_1_file_1_jg13019.t1"; gene_id "file_1_file_1_jg13019";
dmelr6.33_2	AUGUSTUS	exon	8114113	8114196	.	-	.	transcript_id "file_1_file_1_jg13019.t1"; gene_id "file_1_file_1_jg13019";
dmelr6.33_2	AUGUSTUS	intron	8114197	8114256	.	-	.	transcript_id "file_1_file_1_jg13019.t1"; gene_id "file_1_file_1_jg13019";
dmelr6.33_2	AUGUSTUS	CDS	8114257	8114793	1	-	0	transcript_id "file_1_file_1_jg13019.t1"; gene_id "file_1_file_1_jg13019";
dmelr6.33_2	AUGUSTUS	exon	8114257	8114793	.	-	.	transcript_id "file_1_file_1_jg13019.t1"; gene_id "file_1_file_1_jg13019";
dmelr6.33_2	AUGUSTUS	intron	8114794	8115029	.	-	.	transcript_id "file_1_file_1_jg13019.t1"; gene_id "file_1_file_1_jg13019";
dmelr6.33_2	AUGUSTUS	CDS	8115030	8115344	1	-	0	transcript_id "file_1_file_1_jg13019.t1"; gene_id "file_1_file_1_jg13019";
dmelr6.33_2	AUGUSTUS	exon	8115030	8115344	.	-	.	transcript_id "file_1_file_1_jg13019.t1"; gene_id "file_1_file_1_jg13019";
dmelr6.33_2	AUGUSTUS	intron	8115345	8115407	.	-	.	transcript_id "file_1_file_1_jg13019.t1"; gene_id "file_1_file_1_jg13019";
dmelr6.33_2	AUGUSTUS	CDS	8115408	8115588	1	-	1	transcript_id "file_1_file_1_jg13019.t1"; gene_id "file_1_file_1_jg13019";
dmelr6.33_2	AUGUSTUS	exon	8115408	8115588	.	-	.	transcript_id "file_1_file_1_jg13019.t1"; gene_id "file_1_file_1_jg13019";
dmelr6.33_2	AUGUSTUS	intron	8115589	8115681	.	-	.	transcript_id "file_1_file_1_jg13019.t1"; gene_id "file_1_file_1_jg13019";
dmelr6.33_2	AUGUSTUS	transcript	8113956	8115725	.	-	.	transcript_id "file_1_file_1_jg13019.t1"; gene_id "file_1_file_1_jg13019"
dmelr6.33_2	AUGUSTUS	gene	8113956	8115725	.	-	.	jg13019
dmelr6.33_2	AUGUSTUS	CDS	8115682	8115725	1	-	0	transcript_id "file_1_file_1_jg13019.t1"; gene_id "file_1_file_1_jg13019";
dmelr6.33_2	AUGUSTUS	exon	8115682	8115725	.	-	.	transcript_id "file_1_file_1_jg13019.t1"; gene_id "file_1_file_1_jg13019";
dmelr6.33_2	AUGUSTUS	start_codon	8115723	8115725	.	-	0	transcript_id "file_1_file_1_jg13019.t1"; gene_id "file_1_file_1_jg13019";
dmelr6.33_3	AUGUSTUS	start_codon	25221702	25221704	.	+	0	transcript_id "file_1_file_1_jg2981.t1"; gene_id "file_1_file_1_jg2981";
dmelr6.33_3	AUGUSTUS	CDS	25221702	25221859	1	+	0	transcript_id "file_1_file_1_jg2981.t1"; gene_id "file_1_file_1_jg2981";
dmelr6.33_3	AUGUSTUS	exon	25221702	25221859	.	+	.	transcript_id "file_1_file_1_jg2981.t1"; gene_id "file_1_file_1_jg2981";
dmelr6.33_3	AUGUSTUS	intron	25221860	25221917	.	+	.	transcript_id "file_1_file_1_jg2981.t1"; gene_id "file_1_file_1_jg2981";
dmelr6.33_3	AUGUSTUS	CDS	25221918	25222280	1	+	1	transcript_id "file_1_file_1_jg2981.t1"; gene_id "file_1_file_1_jg2981";
dmelr6.33_3	AUGUSTUS	exon	25221918	25222280	.	+	.	transcript_id "file_1_file_1_jg2981.t1"; gene_id "file_1_file_1_jg2981";
dmelr6.33_3	AUGUSTUS	intron	25222281	25222334	.	+	.	transcript_id "file_1_file_1_jg2981.t1"; gene_id "file_1_file_1_jg2981";
dmelr6.33_3	AUGUSTUS	CDS	25222335	25222812	1	+	1	transcript_id "file_1_file_1_jg2981.t1"; gene_id "file_1_file_1_jg2981";
dmelr6.33_3	AUGUSTUS	exon	25222335	25222812	.	+	.	transcript_id "file_1_file_1_jg2981.t1"; gene_id "file_1_file_1_jg2981";
dmelr6.33_3	AUGUSTUS	intron	25222813	25222867	.	+	.	transcript_id "file_1_file_1_jg2981.t1"; gene_id "file_1_file_1_jg2981";
dmelr6.33_3	AUGUSTUS	transcript	25221702	25223740	.	+	.	transcript_id "file_1_file_1_jg2981.t1"; gene_id "file_1_file_1_jg2981"
dmelr6.33_3	AUGUSTUS	gene	25221702	25223740	.	+	.	jg2981
dmelr6.33_3	AUGUSTUS	CDS	25222868	25223740	1	+	0	transcript_id "file_1_file_1_jg2981.t1"; gene_id "file_1_file_1_jg2981";
dmelr6.33_3	AUGUSTUS	exon	25222868	25223740	.	+	.	transcript_id "file_1_file_1_jg2981.t1"; gene_id "file_1_file_1_jg2981";
dmelr6.33_3	AUGUSTUS	stop_codon	25223738	25223740	.	+	0	transcript_id "file_1_file_1_jg2981.t1"; gene_id "file_1_file_1_jg2981";
dmelr6.33_2	AUGUSTUS	stop_codon	12200537	12200539	.	-	0	transcript_id "file_1_file_1_jg13562.t1"; gene_id "file_1_file_1_jg13562";
dmelr6.33_2	AUGUSTUS	CDS	12200537	12200638	1	-	0	transcript_id "file_1_file_1_jg13562.t1"; gene_id "file_1_file_1_jg13562";
dmelr6.33_2	AUGUSTUS	exon	12200537	12200638	.	-	.	transcript_id "file_1_file_1_jg13562.t1"; gene_id "file_1_file_1_jg13562";
dmelr6.33_2	AUGUSTUS	intron	12200639	12200711	.	-	.	transcript_id "file_1_file_1_jg13562.t1"; gene_id "file_1_file_1_jg13562";
dmelr6.33_2	AUGUSTUS	CDS	12200712	12201089	1	-	0	transcript_id "file_1_file_1_jg13562.t1"; gene_id "file_1_file_1_jg13562";
dmelr6.33_2	AUGUSTUS	exon	12200712	12201089	.	-	.	transcript_id "file_1_file_1_jg13562.t1"; gene_id "file_1_file_1_jg13562";
dmelr6.33_2	AUGUSTUS	intron	12201090	12201373	.	-	.	transcript_id "file_1_file_1_jg13562.t1"; gene_id "file_1_file_1_jg13562";
dmelr6.33_2	AUGUSTUS	CDS	12201374	12201496	1	-	0	transcript_id "file_1_file_1_jg13562.t1"; gene_id "file_1_file_1_jg13562";
dmelr6.33_2	AUGUSTUS	exon	12201374	12201496	.	-	.	transcript_id "file_1_file_1_jg13562.t1"; gene_id "file_1_file_1_jg13562";
dmelr6.33_2	AUGUSTUS	intron	12201497	12201778	.	-	.	transcript_id "file_1_file_1_jg13562.t1"; gene_id "file_1_file_1_jg13562";
dmelr6.33_2	AUGUSTUS	transcript	12200537	12201838	.	-	.	transcript_id "file_1_file_1_jg13562.t1"; gene_id "file_1_file_1_jg13562"
dmelr6.33_2	AUGUSTUS	gene	12200537	12201838	.	-	.	jg13562
dmelr6.33_2	AUGUSTUS	CDS	12201779	12201838	0.86	-	0	transcript_id "file_1_file_1_jg13562.t1"; gene_id "file_1_file_1_jg13562";
dmelr6.33_2	AUGUSTUS	exon	12201779	12201838	.	-	.	transcript_id "file_1_file_1_jg13562.t1"; gene_id "file_1_file_1_jg13562";
dmelr6.33_2	AUGUSTUS	start_codon	12201836	12201838	.	-	0	transcript_id "file_1_file_1_jg13562.t1"; gene_id "file_1_file_1_jg13562";
dmelr6.33_2	AUGUSTUS	start_codon	8615454	8615456	.	+	0	transcript_id "file_1_file_1_jg13109.t1"; gene_id "file_1_file_1_jg13109";
dmelr6.33_2	AUGUSTUS	CDS	8615454	8615900	1	+	0	transcript_id "file_1_file_1_jg13109.t1"; gene_id "file_1_file_1_jg13109";
dmelr6.33_2	AUGUSTUS	exon	8615454	8615900	.	+	.	transcript_id "file_1_file_1_jg13109.t1"; gene_id "file_1_file_1_jg13109";
dmelr6.33_2	AUGUSTUS	transcript	8615454	8615900	.	+	.	transcript_id "file_1_file_1_jg13109.t1"; gene_id "file_1_file_1_jg13109"
dmelr6.33_2	AUGUSTUS	gene	8615454	8615900	.	+	.	jg13109
dmelr6.33_2	AUGUSTUS	stop_codon	8615898	8615900	.	+	0	transcript_id "file_1_file_1_jg13109.t1"; gene_id "file_1_file_1_jg13109";
dmelr6.33_5	AUGUSTUS	stop_codon	16307017	16307019	.	-	0	transcript_id "file_1_file_1_jg8358.t1"; gene_id "file_1_file_1_jg8358";
dmelr6.33_5	AUGUSTUS	CDS	16307017	16307547	1	-	0	transcript_id "file_1_file_1_jg8358.t1"; gene_id "file_1_file_1_jg8358";
dmelr6.33_5	AUGUSTUS	exon	16307017	16307547	.	-	.	transcript_id "file_1_file_1_jg8358.t1"; gene_id "file_1_file_1_jg8358";
dmelr6.33_5	AUGUSTUS	intron	16307548	16307789	.	-	.	transcript_id "file_1_file_1_jg8358.t1"; gene_id "file_1_file_1_jg8358";
dmelr6.33_5	AUGUSTUS	CDS	16307790	16308168	1	-	1	transcript_id "file_1_file_1_jg8358.t1"; gene_id "file_1_file_1_jg8358";
dmelr6.33_5	AUGUSTUS	exon	16307790	16308168	.	-	.	transcript_id "file_1_file_1_jg8358.t1"; gene_id "file_1_file_1_jg8358";
dmelr6.33_5	AUGUSTUS	intron	16308169	16308237	.	-	.	transcript_id "file_1_file_1_jg8358.t1"; gene_id "file_1_file_1_jg8358";
dmelr6.33_5	AUGUSTUS	transcript	16307017	16308275	.	-	.	transcript_id "file_1_file_1_jg8358.t1"; gene_id "file_1_file_1_jg8358"
dmelr6.33_5	AUGUSTUS	gene	16307017	16308275	.	-	.	jg8358
dmelr6.33_5	AUGUSTUS	CDS	16308238	16308275	1	-	0	transcript_id "file_1_file_1_jg8358.t1"; gene_id "file_1_file_1_jg8358";
dmelr6.33_5	AUGUSTUS	exon	16308238	16308275	.	-	.	transcript_id "file_1_file_1_jg8358.t1"; gene_id "file_1_file_1_jg8358";
dmelr6.33_5	AUGUSTUS	start_codon	16308273	16308275	.	-	0	transcript_id "file_1_file_1_jg8358.t1"; gene_id "file_1_file_1_jg8358";
dmelr6.33_0	AUGUSTUS	stop_codon	2646686	2646688	.	-	0	transcript_id "file_1_file_1_jg4134.t1"; gene_id "file_1_file_1_jg4134";
dmelr6.33_0	AUGUSTUS	CDS	2646686	2647645	1	-	0	transcript_id "file_1_file_1_jg4134.t1"; gene_id "file_1_file_1_jg4134";
dmelr6.33_0	AUGUSTUS	exon	2646686	2647645	.	-	.	transcript_id "file_1_file_1_jg4134.t1"; gene_id "file_1_file_1_jg4134";
dmelr6.33_0	AUGUSTUS	transcript	2646686	2647645	.	-	.	transcript_id "file_1_file_1_jg4134.t1"; gene_id "file_1_file_1_jg4134"
dmelr6.33_0	AUGUSTUS	gene	2646686	2647645	.	-	.	jg4134
dmelr6.33_0	AUGUSTUS	start_codon	2647643	2647645	.	-	0	transcript_id "file_1_file_1_jg4134.t1"; gene_id "file_1_file_1_jg4134";
dmelr6.33_5	AUGUSTUS	start_codon	10220549	10220551	.	+	0	transcript_id "file_1_file_1_jg7670.t3"; gene_id "file_1_file_1_jg7670";
dmelr6.33_5	AUGUSTUS	CDS	10220549	10220740	1	+	0	transcript_id "file_1_file_1_jg7670.t3"; gene_id "file_1_file_1_jg7670";
dmelr6.33_5	AUGUSTUS	exon	10220549	10220740	.	+	.	transcript_id "file_1_file_1_jg7670.t3"; gene_id "file_1_file_1_jg7670";
dmelr6.33_5	AUGUSTUS	intron	10220741	10221362	.	+	.	transcript_id "file_1_file_1_jg7670.t3"; gene_id "file_1_file_1_jg7670";
dmelr6.33_5	AUGUSTUS	CDS	10221363	10221582	1	+	0	transcript_id "file_1_file_1_jg7670.t3"; gene_id "file_1_file_1_jg7670";
dmelr6.33_5	AUGUSTUS	exon	10221363	10221582	.	+	.	transcript_id "file_1_file_1_jg7670.t3"; gene_id "file_1_file_1_jg7670";
dmelr6.33_5	AUGUSTUS	intron	10221583	10221658	.	+	.	transcript_id "file_1_file_1_jg7670.t3"; gene_id "file_1_file_1_jg7670";
dmelr6.33_5	AUGUSTUS	CDS	10221659	10221688	1	+	2	transcript_id "file_1_file_1_jg7670.t3"; gene_id "file_1_file_1_jg7670";
dmelr6.33_5	AUGUSTUS	exon	10221659	10221688	.	+	.	transcript_id "file_1_file_1_jg7670.t3"; gene_id "file_1_file_1_jg7670";
dmelr6.33_5	AUGUSTUS	intron	10221689	10221865	.	+	.	transcript_id "file_1_file_1_jg7670.t3"; gene_id "file_1_file_1_jg7670";
dmelr6.33_5	AUGUSTUS	CDS	10221866	10222264	1	+	2	transcript_id "file_1_file_1_jg7670.t3"; gene_id "file_1_file_1_jg7670";
dmelr6.33_5	AUGUSTUS	exon	10221866	10222264	.	+	.	transcript_id "file_1_file_1_jg7670.t3"; gene_id "file_1_file_1_jg7670";
dmelr6.33_5	AUGUSTUS	intron	10222265	10222325	.	+	.	transcript_id "file_1_file_1_jg7670.t3"; gene_id "file_1_file_1_jg7670";
dmelr6.33_5	AUGUSTUS	CDS	10222326	10222586	1	+	2	transcript_id "file_1_file_1_jg7670.t3"; gene_id "file_1_file_1_jg7670";
dmelr6.33_5	AUGUSTUS	exon	10222326	10222586	.	+	.	transcript_id "file_1_file_1_jg7670.t3"; gene_id "file_1_file_1_jg7670";
dmelr6.33_5	AUGUSTUS	intron	10222587	10222897	.	+	.	transcript_id "file_1_file_1_jg7670.t3"; gene_id "file_1_file_1_jg7670";
dmelr6.33_5	AUGUSTUS	CDS	10222898	10223455	1	+	2	transcript_id "file_1_file_1_jg7670.t3"; gene_id "file_1_file_1_jg7670";
dmelr6.33_5	AUGUSTUS	exon	10222898	10223455	.	+	.	transcript_id "file_1_file_1_jg7670.t3"; gene_id "file_1_file_1_jg7670";
dmelr6.33_5	AUGUSTUS	intron	10223456	10224313	.	+	.	transcript_id "file_1_file_1_jg7670.t3"; gene_id "file_1_file_1_jg7670";
dmelr6.33_5	AUGUSTUS	CDS	10224314	10224505	1	+	2	transcript_id "file_1_file_1_jg7670.t3"; gene_id "file_1_file_1_jg7670";
dmelr6.33_5	AUGUSTUS	exon	10224314	10224505	.	+	.	transcript_id "file_1_file_1_jg7670.t3"; gene_id "file_1_file_1_jg7670";
dmelr6.33_5	AUGUSTUS	intron	10224506	10224918	.	+	.	transcript_id "file_1_file_1_jg7670.t3"; gene_id "file_1_file_1_jg7670";
dmelr6.33_5	AUGUSTUS	CDS	10224919	10225059	1	+	2	transcript_id "file_1_file_1_jg7670.t3"; gene_id "file_1_file_1_jg7670";
dmelr6.33_5	AUGUSTUS	exon	10224919	10225059	.	+	.	transcript_id "file_1_file_1_jg7670.t3"; gene_id "file_1_file_1_jg7670";
dmelr6.33_5	AUGUSTUS	intron	10225060	10225190	.	+	.	transcript_id "file_1_file_1_jg7670.t3"; gene_id "file_1_file_1_jg7670";
dmelr6.33_5	AUGUSTUS	CDS	10225191	10225734	1	+	2	transcript_id "file_1_file_1_jg7670.t3"; gene_id "file_1_file_1_jg7670";
dmelr6.33_5	AUGUSTUS	exon	10225191	10225734	.	+	.	transcript_id "file_1_file_1_jg7670.t3"; gene_id "file_1_file_1_jg7670";
dmelr6.33_5	AUGUSTUS	intron	10225735	10225797	.	+	.	transcript_id "file_1_file_1_jg7670.t3"; gene_id "file_1_file_1_jg7670";
dmelr6.33_5	AUGUSTUS	CDS	10225798	10226021	1	+	1	transcript_id "file_1_file_1_jg7670.t3"; gene_id "file_1_file_1_jg7670";
dmelr6.33_5	AUGUSTUS	exon	10225798	10226021	.	+	.	transcript_id "file_1_file_1_jg7670.t3"; gene_id "file_1_file_1_jg7670";
dmelr6.33_5	AUGUSTUS	intron	10226022	10226179	.	+	.	transcript_id "file_1_file_1_jg7670.t3"; gene_id "file_1_file_1_jg7670";
dmelr6.33_5	AUGUSTUS	CDS	10226180	10226371	1	+	2	transcript_id "file_1_file_1_jg7670.t3"; gene_id "file_1_file_1_jg7670";
dmelr6.33_5	AUGUSTUS	exon	10226180	10226371	.	+	.	transcript_id "file_1_file_1_jg7670.t3"; gene_id "file_1_file_1_jg7670";
dmelr6.33_5	AUGUSTUS	intron	10226372	10226514	.	+	.	transcript_id "file_1_file_1_jg7670.t3"; gene_id "file_1_file_1_jg7670";
dmelr6.33_5	AUGUSTUS	CDS	10226515	10226655	1	+	2	transcript_id "file_1_file_1_jg7670.t3"; gene_id "file_1_file_1_jg7670";
dmelr6.33_5	AUGUSTUS	exon	10226515	10226655	.	+	.	transcript_id "file_1_file_1_jg7670.t3"; gene_id "file_1_file_1_jg7670";
dmelr6.33_5	AUGUSTUS	intron	10226656	10227411	.	+	.	transcript_id "file_1_file_1_jg7670.t3"; gene_id "file_1_file_1_jg7670";
dmelr6.33_5	AUGUSTUS	CDS	10227412	10227957	1	+	2	transcript_id "file_1_file_1_jg7670.t3"; gene_id "file_1_file_1_jg7670";
dmelr6.33_5	AUGUSTUS	exon	10227412	10227957	.	+	.	transcript_id "file_1_file_1_jg7670.t3"; gene_id "file_1_file_1_jg7670";
dmelr6.33_5	AUGUSTUS	intron	10227958	10228022	.	+	.	transcript_id "file_1_file_1_jg7670.t3"; gene_id "file_1_file_1_jg7670";
dmelr6.33_5	AUGUSTUS	CDS	10228023	10228609	1	+	2	transcript_id "file_1_file_1_jg7670.t3"; gene_id "file_1_file_1_jg7670";
dmelr6.33_5	AUGUSTUS	exon	10228023	10228609	.	+	.	transcript_id "file_1_file_1_jg7670.t3"; gene_id "file_1_file_1_jg7670";
dmelr6.33_5	AUGUSTUS	intron	10228610	10228671	.	+	.	transcript_id "file_1_file_1_jg7670.t3"; gene_id "file_1_file_1_jg7670";
dmelr6.33_5	AUGUSTUS	CDS	10228672	10229507	1	+	0	transcript_id "file_1_file_1_jg7670.t3"; gene_id "file_1_file_1_jg7670";
dmelr6.33_5	AUGUSTUS	exon	10228672	10229507	.	+	.	transcript_id "file_1_file_1_jg7670.t3"; gene_id "file_1_file_1_jg7670";
dmelr6.33_5	AUGUSTUS	intron	10229508	10229582	.	+	.	transcript_id "file_1_file_1_jg7670.t3"; gene_id "file_1_file_1_jg7670";
dmelr6.33_5	AUGUSTUS	transcript	10220549	10229697	.	+	.	transcript_id "file_1_file_1_jg7670.t3"; gene_id "file_1_file_1_jg7670"
dmelr6.33_5	AUGUSTUS	CDS	10229583	10229697	1	+	1	transcript_id "file_1_file_1_jg7670.t3"; gene_id "file_1_file_1_jg7670";
dmelr6.33_5	AUGUSTUS	exon	10229583	10229697	.	+	.	transcript_id "file_1_file_1_jg7670.t3"; gene_id "file_1_file_1_jg7670";
dmelr6.33_5	AUGUSTUS	stop_codon	10229695	10229697	.	+	0	transcript_id "file_1_file_1_jg7670.t3"; gene_id "file_1_file_1_jg7670";
dmelr6.33_1	AUGUSTUS	stop_codon	7508621	7508623	.	-	0	transcript_id "file_1_file_1_jg9373.t1"; gene_id "file_1_file_1_jg9373";
dmelr6.33_1	AUGUSTUS	CDS	7508621	7508820	1	-	2	transcript_id "file_1_file_1_jg9373.t1"; gene_id "file_1_file_1_jg9373";
dmelr6.33_1	AUGUSTUS	exon	7508621	7508820	.	-	.	transcript_id "file_1_file_1_jg9373.t1"; gene_id "file_1_file_1_jg9373";
dmelr6.33_1	AUGUSTUS	intron	7508821	7508874	.	-	.	transcript_id "file_1_file_1_jg9373.t1"; gene_id "file_1_file_1_jg9373";
dmelr6.33_1	AUGUSTUS	CDS	7508875	7509640	1	-	0	transcript_id "file_1_file_1_jg9373.t1"; gene_id "file_1_file_1_jg9373";
dmelr6.33_1	AUGUSTUS	exon	7508875	7509640	.	-	.	transcript_id "file_1_file_1_jg9373.t1"; gene_id "file_1_file_1_jg9373";
dmelr6.33_1	AUGUSTUS	intron	7509641	7509706	.	-	.	transcript_id "file_1_file_1_jg9373.t1"; gene_id "file_1_file_1_jg9373";
dmelr6.33_1	AUGUSTUS	transcript	7508621	7510111	.	-	.	transcript_id "file_1_file_1_jg9373.t1"; gene_id "file_1_file_1_jg9373"
dmelr6.33_1	AUGUSTUS	gene	7508621	7510111	.	-	.	jg9373
dmelr6.33_1	AUGUSTUS	CDS	7509707	7510111	1	-	0	transcript_id "file_1_file_1_jg9373.t1"; gene_id "file_1_file_1_jg9373";
dmelr6.33_1	AUGUSTUS	exon	7509707	7510111	.	-	.	transcript_id "file_1_file_1_jg9373.t1"; gene_id "file_1_file_1_jg9373";
dmelr6.33_1	AUGUSTUS	start_codon	7510109	7510111	.	-	0	transcript_id "file_1_file_1_jg9373.t1"; gene_id "file_1_file_1_jg9373";
dmelr6.33_1	AUGUSTUS	start_codon	18018693	18018695	.	+	0	transcript_id "file_1_file_1_jg10925.t1"; gene_id "file_1_file_1_jg10925";
dmelr6.33_1	AUGUSTUS	CDS	18018693	18018740	1	+	0	transcript_id "file_1_file_1_jg10925.t1"; gene_id "file_1_file_1_jg10925";
dmelr6.33_1	AUGUSTUS	exon	18018693	18018740	.	+	.	transcript_id "file_1_file_1_jg10925.t1"; gene_id "file_1_file_1_jg10925";
dmelr6.33_1	AUGUSTUS	intron	18018741	18019045	.	+	.	transcript_id "file_1_file_1_jg10925.t1"; gene_id "file_1_file_1_jg10925";
dmelr6.33_1	AUGUSTUS	CDS	18019046	18019378	1	+	0	transcript_id "file_1_file_1_jg10925.t1"; gene_id "file_1_file_1_jg10925";
dmelr6.33_1	AUGUSTUS	exon	18019046	18019378	.	+	.	transcript_id "file_1_file_1_jg10925.t1"; gene_id "file_1_file_1_jg10925";
dmelr6.33_1	AUGUSTUS	intron	18019379	18019438	.	+	.	transcript_id "file_1_file_1_jg10925.t1"; gene_id "file_1_file_1_jg10925";
dmelr6.33_1	AUGUSTUS	transcript	18018693	18019762	.	+	.	transcript_id "file_1_file_1_jg10925.t1"; gene_id "file_1_file_1_jg10925"
dmelr6.33_1	AUGUSTUS	gene	18018693	18019762	.	+	.	jg10925
dmelr6.33_1	AUGUSTUS	CDS	18019439	18019762	1	+	0	transcript_id "file_1_file_1_jg10925.t1"; gene_id "file_1_file_1_jg10925";
dmelr6.33_1	AUGUSTUS	exon	18019439	18019762	.	+	.	transcript_id "file_1_file_1_jg10925.t1"; gene_id "file_1_file_1_jg10925";
dmelr6.33_1	AUGUSTUS	stop_codon	18019760	18019762	.	+	0	transcript_id "file_1_file_1_jg10925.t1"; gene_id "file_1_file_1_jg10925";
dmelr6.33_1	AUGUSTUS	start_codon	9871750	9871752	.	+	0	transcript_id "file_1_file_1_jg9754.t1"; gene_id "file_1_file_1_jg9754";
dmelr6.33_1	AUGUSTUS	CDS	9871750	9873179	0.98	+	0	transcript_id "file_1_file_1_jg9754.t1"; gene_id "file_1_file_1_jg9754";
dmelr6.33_1	AUGUSTUS	exon	9871750	9873179	.	+	.	transcript_id "file_1_file_1_jg9754.t1"; gene_id "file_1_file_1_jg9754";
dmelr6.33_1	AUGUSTUS	intron	9873180	9873241	.	+	.	transcript_id "file_1_file_1_jg9754.t1"; gene_id "file_1_file_1_jg9754";
dmelr6.33_1	AUGUSTUS	transcript	9871750	9873275	.	+	.	transcript_id "file_1_file_1_jg9754.t1"; gene_id "file_1_file_1_jg9754"
dmelr6.33_1	AUGUSTUS	gene	9871750	9873275	.	+	.	jg9754
dmelr6.33_1	AUGUSTUS	CDS	9873242	9873275	1	+	1	transcript_id "file_1_file_1_jg9754.t1"; gene_id "file_1_file_1_jg9754";
dmelr6.33_1	AUGUSTUS	exon	9873242	9873275	.	+	.	transcript_id "file_1_file_1_jg9754.t1"; gene_id "file_1_file_1_jg9754";
dmelr6.33_1	AUGUSTUS	stop_codon	9873273	9873275	.	+	0	transcript_id "file_1_file_1_jg9754.t1"; gene_id "file_1_file_1_jg9754";
dmelr6.33_3	AUGUSTUS	stop_codon	7783942	7783944	.	-	0	transcript_id "file_1_file_1_jg689.t1"; gene_id "file_1_file_1_jg689";
dmelr6.33_3	AUGUSTUS	CDS	7783942	7784198	1	-	2	transcript_id "file_1_file_1_jg689.t1"; gene_id "file_1_file_1_jg689";
dmelr6.33_3	AUGUSTUS	exon	7783942	7784198	.	-	.	transcript_id "file_1_file_1_jg689.t1"; gene_id "file_1_file_1_jg689";
dmelr6.33_3	AUGUSTUS	intron	7784199	7784263	.	-	.	transcript_id "file_1_file_1_jg689.t1"; gene_id "file_1_file_1_jg689";
dmelr6.33_3	AUGUSTUS	CDS	7784264	7784837	1	-	0	transcript_id "file_1_file_1_jg689.t1"; gene_id "file_1_file_1_jg689";
dmelr6.33_3	AUGUSTUS	exon	7784264	7784837	.	-	.	transcript_id "file_1_file_1_jg689.t1"; gene_id "file_1_file_1_jg689";
dmelr6.33_3	AUGUSTUS	intron	7784838	7784904	.	-	.	transcript_id "file_1_file_1_jg689.t1"; gene_id "file_1_file_1_jg689";
dmelr6.33_3	AUGUSTUS	CDS	7784905	7785116	1	-	2	transcript_id "file_1_file_1_jg689.t1"; gene_id "file_1_file_1_jg689";
dmelr6.33_3	AUGUSTUS	exon	7784905	7785116	.	-	.	transcript_id "file_1_file_1_jg689.t1"; gene_id "file_1_file_1_jg689";
dmelr6.33_3	AUGUSTUS	intron	7785117	7785173	.	-	.	transcript_id "file_1_file_1_jg689.t1"; gene_id "file_1_file_1_jg689";
dmelr6.33_3	AUGUSTUS	CDS	7785174	7785317	1	-	2	transcript_id "file_1_file_1_jg689.t1"; gene_id "file_1_file_1_jg689";
dmelr6.33_3	AUGUSTUS	exon	7785174	7785317	.	-	.	transcript_id "file_1_file_1_jg689.t1"; gene_id "file_1_file_1_jg689";
dmelr6.33_3	AUGUSTUS	intron	7785318	7785838	.	-	.	transcript_id "file_1_file_1_jg689.t1"; gene_id "file_1_file_1_jg689";
dmelr6.33_3	AUGUSTUS	transcript	7783942	7785953	.	-	.	transcript_id "file_1_file_1_jg689.t1"; gene_id "file_1_file_1_jg689"
dmelr6.33_3	AUGUSTUS	gene	7783942	7785953	.	-	.	jg689
dmelr6.33_3	AUGUSTUS	CDS	7785839	7785953	1	-	0	transcript_id "file_1_file_1_jg689.t1"; gene_id "file_1_file_1_jg689";
dmelr6.33_3	AUGUSTUS	exon	7785839	7785953	.	-	.	transcript_id "file_1_file_1_jg689.t1"; gene_id "file_1_file_1_jg689";
dmelr6.33_3	AUGUSTUS	start_codon	7785951	7785953	.	-	0	transcript_id "file_1_file_1_jg689.t1"; gene_id "file_1_file_1_jg689";
dmelr6.33_4	AUGUSTUS	stop_codon	781466	781468	.	-	0	transcript_id "file_1_file_1_jg6558.t1"; gene_id "file_1_file_1_jg6558";
dmelr6.33_4	AUGUSTUS	CDS	781466	781470	0.48	-	2	transcript_id "file_1_file_1_jg6558.t1"; gene_id "file_1_file_1_jg6558";
dmelr6.33_4	AUGUSTUS	exon	781466	781470	.	-	.	transcript_id "file_1_file_1_jg6558.t1"; gene_id "file_1_file_1_jg6558";
dmelr6.33_4	AUGUSTUS	intron	781471	781618	.	-	.	transcript_id "file_1_file_1_jg6558.t1"; gene_id "file_1_file_1_jg6558";
dmelr6.33_4	AUGUSTUS	CDS	781619	781669	0.73	-	2	transcript_id "file_1_file_1_jg6558.t1"; gene_id "file_1_file_1_jg6558";
dmelr6.33_4	AUGUSTUS	exon	781619	781669	.	-	.	transcript_id "file_1_file_1_jg6558.t1"; gene_id "file_1_file_1_jg6558";
dmelr6.33_4	AUGUSTUS	intron	781670	783173	.	-	.	transcript_id "file_1_file_1_jg6558.t1"; gene_id "file_1_file_1_jg6558";
dmelr6.33_4	AUGUSTUS	CDS	783174	783245	1	-	2	transcript_id "file_1_file_1_jg6558.t1"; gene_id "file_1_file_1_jg6558";
dmelr6.33_4	AUGUSTUS	exon	783174	783245	.	-	.	transcript_id "file_1_file_1_jg6558.t1"; gene_id "file_1_file_1_jg6558";
dmelr6.33_4	AUGUSTUS	intron	783246	783301	.	-	.	transcript_id "file_1_file_1_jg6558.t1"; gene_id "file_1_file_1_jg6558";
dmelr6.33_4	AUGUSTUS	CDS	783302	783349	0.81	-	2	transcript_id "file_1_file_1_jg6558.t1"; gene_id "file_1_file_1_jg6558";
dmelr6.33_4	AUGUSTUS	exon	783302	783349	.	-	.	transcript_id "file_1_file_1_jg6558.t1"; gene_id "file_1_file_1_jg6558";
dmelr6.33_4	AUGUSTUS	intron	783350	783826	.	-	.	transcript_id "file_1_file_1_jg6558.t1"; gene_id "file_1_file_1_jg6558";
dmelr6.33_4	AUGUSTUS	CDS	783827	783937	0.7	-	2	transcript_id "file_1_file_1_jg6558.t1"; gene_id "file_1_file_1_jg6558";
dmelr6.33_4	AUGUSTUS	exon	783827	783937	.	-	.	transcript_id "file_1_file_1_jg6558.t1"; gene_id "file_1_file_1_jg6558";
dmelr6.33_4	AUGUSTUS	intron	783938	786191	.	-	.	transcript_id "file_1_file_1_jg6558.t1"; gene_id "file_1_file_1_jg6558";
dmelr6.33_4	AUGUSTUS	CDS	786192	786233	0.7	-	2	transcript_id "file_1_file_1_jg6558.t1"; gene_id "file_1_file_1_jg6558";
dmelr6.33_4	AUGUSTUS	exon	786192	786233	.	-	.	transcript_id "file_1_file_1_jg6558.t1"; gene_id "file_1_file_1_jg6558";
dmelr6.33_4	AUGUSTUS	intron	786234	786386	.	-	.	transcript_id "file_1_file_1_jg6558.t1"; gene_id "file_1_file_1_jg6558";
dmelr6.33_4	AUGUSTUS	CDS	786387	786561	0.62	-	0	transcript_id "file_1_file_1_jg6558.t1"; gene_id "file_1_file_1_jg6558";
dmelr6.33_4	AUGUSTUS	exon	786387	786561	.	-	.	transcript_id "file_1_file_1_jg6558.t1"; gene_id "file_1_file_1_jg6558";
dmelr6.33_4	AUGUSTUS	intron	786562	786849	.	-	.	transcript_id "file_1_file_1_jg6558.t1"; gene_id "file_1_file_1_jg6558";
dmelr6.33_4	AUGUSTUS	CDS	786850	787026	0.79	-	0	transcript_id "file_1_file_1_jg6558.t1"; gene_id "file_1_file_1_jg6558";
dmelr6.33_4	AUGUSTUS	exon	786850	787026	.	-	.	transcript_id "file_1_file_1_jg6558.t1"; gene_id "file_1_file_1_jg6558";
dmelr6.33_4	AUGUSTUS	intron	787027	787080	.	-	.	transcript_id "file_1_file_1_jg6558.t1"; gene_id "file_1_file_1_jg6558";
dmelr6.33_4	AUGUSTUS	transcript	781466	787146	.	-	.	transcript_id "file_1_file_1_jg6558.t1"; gene_id "file_1_file_1_jg6558"
dmelr6.33_4	AUGUSTUS	gene	781466	787146	.	-	.	jg6558
dmelr6.33_4	AUGUSTUS	CDS	787081	787146	0.94	-	0	transcript_id "file_1_file_1_jg6558.t1"; gene_id "file_1_file_1_jg6558";
dmelr6.33_4	AUGUSTUS	exon	787081	787146	.	-	.	transcript_id "file_1_file_1_jg6558.t1"; gene_id "file_1_file_1_jg6558";
dmelr6.33_4	AUGUSTUS	start_codon	787144	787146	.	-	0	transcript_id "file_1_file_1_jg6558.t1"; gene_id "file_1_file_1_jg6558";
dmelr6.33_2	AUGUSTUS	stop_codon	17526959	17526961	.	-	0	transcript_id "file_1_file_1_jg14169.t1"; gene_id "file_1_file_1_jg14169";
dmelr6.33_2	AUGUSTUS	CDS	17526959	17527280	1	-	1	transcript_id "file_1_file_1_jg14169.t1"; gene_id "file_1_file_1_jg14169";
dmelr6.33_2	AUGUSTUS	exon	17526959	17527280	.	-	.	transcript_id "file_1_file_1_jg14169.t1"; gene_id "file_1_file_1_jg14169";
dmelr6.33_2	AUGUSTUS	intron	17527281	17527335	.	-	.	transcript_id "file_1_file_1_jg14169.t1"; gene_id "file_1_file_1_jg14169";
dmelr6.33_2	AUGUSTUS	CDS	17527336	17527420	1	-	2	transcript_id "file_1_file_1_jg14169.t1"; gene_id "file_1_file_1_jg14169";
dmelr6.33_2	AUGUSTUS	exon	17527336	17527420	.	-	.	transcript_id "file_1_file_1_jg14169.t1"; gene_id "file_1_file_1_jg14169";
dmelr6.33_2	AUGUSTUS	intron	17527421	17527482	.	-	.	transcript_id "file_1_file_1_jg14169.t1"; gene_id "file_1_file_1_jg14169";
dmelr6.33_2	AUGUSTUS	CDS	17527483	17527643	1	-	1	transcript_id "file_1_file_1_jg14169.t1"; gene_id "file_1_file_1_jg14169";
dmelr6.33_2	AUGUSTUS	exon	17527483	17527643	.	-	.	transcript_id "file_1_file_1_jg14169.t1"; gene_id "file_1_file_1_jg14169";
dmelr6.33_2	AUGUSTUS	intron	17527644	17527705	.	-	.	transcript_id "file_1_file_1_jg14169.t1"; gene_id "file_1_file_1_jg14169";
dmelr6.33_2	AUGUSTUS	CDS	17527706	17528620	1	-	1	transcript_id "file_1_file_1_jg14169.t1"; gene_id "file_1_file_1_jg14169";
dmelr6.33_2	AUGUSTUS	exon	17527706	17528620	.	-	.	transcript_id "file_1_file_1_jg14169.t1"; gene_id "file_1_file_1_jg14169";
dmelr6.33_2	AUGUSTUS	intron	17528621	17528908	.	-	.	transcript_id "file_1_file_1_jg14169.t1"; gene_id "file_1_file_1_jg14169";
dmelr6.33_2	AUGUSTUS	transcript	17526959	17529468	.	-	.	transcript_id "file_1_file_1_jg14169.t1"; gene_id "file_1_file_1_jg14169"
dmelr6.33_2	AUGUSTUS	gene	17526959	17529468	.	-	.	jg14169
dmelr6.33_2	AUGUSTUS	CDS	17528909	17529468	1	-	0	transcript_id "file_1_file_1_jg14169.t1"; gene_id "file_1_file_1_jg14169";
dmelr6.33_2	AUGUSTUS	exon	17528909	17529468	.	-	.	transcript_id "file_1_file_1_jg14169.t1"; gene_id "file_1_file_1_jg14169";
dmelr6.33_2	AUGUSTUS	start_codon	17529466	17529468	.	-	0	transcript_id "file_1_file_1_jg14169.t1"; gene_id "file_1_file_1_jg14169";
dmelr6.33_0	GeneMark.hmm	stop_codon	14845117	14845119	.	-	0	gene_id "file_1_file_2_1960_g"; transcript_id "file_1_file_2_1960_t"; count "file_1_file_2_1_1";
dmelr6.33_0	GeneMark.hmm	CDS	14845117	14845361	.	-	2	gene_id "file_1_file_2_1960_g"; transcript_id "file_1_file_2_1960_t"; evidence "file_1_file_2_1_1"; cds_type "file_1_file_2_Terminal"; count "file_1_file_2_7_7"; anchored "file_1_file_2_1_1";
dmelr6.33_0	GeneMark.hmm	exon	14845117	14845361	0	-	.	gene_id "file_1_file_2_1960_g"; transcript_id "file_1_file_2_1960_t"; evidence "file_1_file_2_1_1"; cds_type "file_1_file_2_Terminal"; count "file_1_file_2_7_7"; anchored "file_1_file_2_1_1";
dmelr6.33_0	GeneMark.hmm	CDS	14845417	14845693	.	-	0	gene_id "file_1_file_2_1960_g"; transcript_id "file_1_file_2_1960_t"; evidence "file_1_file_2_1_1"; cds_type "file_1_file_2_Internal"; count "file_1_file_2_6_7"; anchored "file_1_file_2_1_1";
dmelr6.33_0	GeneMark.hmm	exon	14845417	14845693	0	-	.	gene_id "file_1_file_2_1960_g"; transcript_id "file_1_file_2_1960_t"; evidence "file_1_file_2_1_1"; cds_type "file_1_file_2_Internal"; count "file_1_file_2_6_7"; anchored "file_1_file_2_1_1";
dmelr6.33_0	GeneMark.hmm	CDS	14845753	14846494	.	-	1	gene_id "file_1_file_2_1960_g"; transcript_id "file_1_file_2_1960_t"; evidence "file_1_file_2_1_1"; cds_type "file_1_file_2_Internal"; count "file_1_file_2_5_7"; anchored "file_1_file_2_1_1";
dmelr6.33_0	GeneMark.hmm	exon	14845753	14846494	0	-	.	gene_id "file_1_file_2_1960_g"; transcript_id "file_1_file_2_1960_t"; evidence "file_1_file_2_1_1"; cds_type "file_1_file_2_Internal"; count "file_1_file_2_5_7"; anchored "file_1_file_2_1_1";
dmelr6.33_0	GeneMark.hmm	CDS	14846790	14847040	.	-	0	gene_id "file_1_file_2_1960_g"; transcript_id "file_1_file_2_1960_t"; evidence "file_1_file_2_1_1"; cds_type "file_1_file_2_Internal"; count "file_1_file_2_4_7"; anchored "file_1_file_2_1_1";
dmelr6.33_0	GeneMark.hmm	exon	14846790	14847040	0	-	.	gene_id "file_1_file_2_1960_g"; transcript_id "file_1_file_2_1960_t"; evidence "file_1_file_2_1_1"; cds_type "file_1_file_2_Internal"; count "file_1_file_2_4_7"; anchored "file_1_file_2_1_1";
dmelr6.33_0	GeneMark.hmm	CDS	14848238	14848254	.	-	2	gene_id "file_1_file_2_1960_g"; transcript_id "file_1_file_2_1960_t"; evidence "file_1_file_2_1_1"; cds_type "file_1_file_2_Internal"; count "file_1_file_2_3_7"; anchored "file_1_file_2_1_1";
dmelr6.33_0	GeneMark.hmm	exon	14848238	14848254	0	-	.	gene_id "file_1_file_2_1960_g"; transcript_id "file_1_file_2_1960_t"; evidence "file_1_file_2_1_1"; cds_type "file_1_file_2_Internal"; count "file_1_file_2_3_7"; anchored "file_1_file_2_1_1";
dmelr6.33_0	GeneMark.hmm	CDS	14848674	14848977	.	-	0	gene_id "file_1_file_2_1960_g"; transcript_id "file_1_file_2_1960_t"; evidence "file_1_file_2_1_1"; cds_type "file_1_file_2_Internal"; count "file_1_file_2_2_7"; anchored "file_1_file_2_1_1";
dmelr6.33_0	GeneMark.hmm	exon	14848674	14848977	0	-	.	gene_id "file_1_file_2_1960_g"; transcript_id "file_1_file_2_1960_t"; evidence "file_1_file_2_1_1"; cds_type "file_1_file_2_Internal"; count "file_1_file_2_2_7"; anchored "file_1_file_2_1_1";
dmelr6.33_0	GeneMark.hmm	CDS	14849039	14849122	.	-	0	gene_id "file_1_file_2_1960_g"; transcript_id "file_1_file_2_1960_t"; evidence "file_1_file_2_1_1"; cds_type "file_1_file_2_Initial"; count "file_1_file_2_1_7"; anchored "file_1_file_2_1_1";
dmelr6.33_0	GeneMark.hmm	exon	14849039	14849122	0	-	.	gene_id "file_1_file_2_1960_g"; transcript_id "file_1_file_2_1960_t"; evidence "file_1_file_2_1_1"; cds_type "file_1_file_2_Initial"; count "file_1_file_2_1_7"; anchored "file_1_file_2_1_1";
dmelr6.33_0	GeneMark.hmm	start_codon	14849120	14849122	.	-	0	gene_id "file_1_file_2_1960_g"; transcript_id "file_1_file_2_1960_t"; count "file_1_file_2_1_1";
dmelr6.33_1	AUGUSTUS	stop_codon	19392399	19392401	.	-	0	transcript_id "file_1_file_1_jg11111.t1"; gene_id "file_1_file_1_jg11111";
dmelr6.33_1	AUGUSTUS	CDS	19392399	19392578	1	-	0	transcript_id "file_1_file_1_jg11111.t1"; gene_id "file_1_file_1_jg11111";
dmelr6.33_1	AUGUSTUS	exon	19392399	19392578	.	-	.	transcript_id "file_1_file_1_jg11111.t1"; gene_id "file_1_file_1_jg11111";
dmelr6.33_1	AUGUSTUS	intron	19392579	19392638	.	-	.	transcript_id "file_1_file_1_jg11111.t1"; gene_id "file_1_file_1_jg11111";
dmelr6.33_1	AUGUSTUS	CDS	19392639	19392789	1	-	1	transcript_id "file_1_file_1_jg11111.t1"; gene_id "file_1_file_1_jg11111";
dmelr6.33_1	AUGUSTUS	exon	19392639	19392789	.	-	.	transcript_id "file_1_file_1_jg11111.t1"; gene_id "file_1_file_1_jg11111";
dmelr6.33_1	AUGUSTUS	intron	19392790	19392845	.	-	.	transcript_id "file_1_file_1_jg11111.t1"; gene_id "file_1_file_1_jg11111";
dmelr6.33_1	AUGUSTUS	CDS	19392846	19394443	1	-	0	transcript_id "file_1_file_1_jg11111.t1"; gene_id "file_1_file_1_jg11111";
dmelr6.33_1	AUGUSTUS	exon	19392846	19394443	.	-	.	transcript_id "file_1_file_1_jg11111.t1"; gene_id "file_1_file_1_jg11111";
dmelr6.33_1	AUGUSTUS	intron	19394444	19395686	.	-	.	transcript_id "file_1_file_1_jg11111.t1"; gene_id "file_1_file_1_jg11111";
dmelr6.33_1	AUGUSTUS	transcript	19392399	19395743	.	-	.	transcript_id "file_1_file_1_jg11111.t1"; gene_id "file_1_file_1_jg11111"
dmelr6.33_1	AUGUSTUS	gene	19392399	19395743	.	-	.	jg11111
dmelr6.33_1	AUGUSTUS	CDS	19395687	19395743	1	-	0	transcript_id "file_1_file_1_jg11111.t1"; gene_id "file_1_file_1_jg11111";
dmelr6.33_1	AUGUSTUS	exon	19395687	19395743	.	-	.	transcript_id "file_1_file_1_jg11111.t1"; gene_id "file_1_file_1_jg11111";
dmelr6.33_1	AUGUSTUS	start_codon	19395741	19395743	.	-	0	transcript_id "file_1_file_1_jg11111.t1"; gene_id "file_1_file_1_jg11111";
dmelr6.33_0	AUGUSTUS	stop_codon	2203773	2203775	.	-	0	transcript_id "file_1_file_1_jg4064.t1"; gene_id "file_1_file_1_jg4064";
dmelr6.33_0	AUGUSTUS	CDS	2203773	2203848	1	-	1	transcript_id "file_1_file_1_jg4064.t1"; gene_id "file_1_file_1_jg4064";
dmelr6.33_0	AUGUSTUS	exon	2203773	2203848	.	-	.	transcript_id "file_1_file_1_jg4064.t1"; gene_id "file_1_file_1_jg4064";
dmelr6.33_0	AUGUSTUS	intron	2203849	2203907	.	-	.	transcript_id "file_1_file_1_jg4064.t1"; gene_id "file_1_file_1_jg4064";
dmelr6.33_0	AUGUSTUS	CDS	2203908	2204599	1	-	0	transcript_id "file_1_file_1_jg4064.t1"; gene_id "file_1_file_1_jg4064";
dmelr6.33_0	AUGUSTUS	exon	2203908	2204599	.	-	.	transcript_id "file_1_file_1_jg4064.t1"; gene_id "file_1_file_1_jg4064";
dmelr6.33_0	AUGUSTUS	intron	2204600	2204656	.	-	.	transcript_id "file_1_file_1_jg4064.t1"; gene_id "file_1_file_1_jg4064";
dmelr6.33_0	AUGUSTUS	CDS	2204657	2205070	1	-	0	transcript_id "file_1_file_1_jg4064.t1"; gene_id "file_1_file_1_jg4064";
dmelr6.33_0	AUGUSTUS	exon	2204657	2205070	.	-	.	transcript_id "file_1_file_1_jg4064.t1"; gene_id "file_1_file_1_jg4064";
dmelr6.33_0	AUGUSTUS	intron	2205071	2205125	.	-	.	transcript_id "file_1_file_1_jg4064.t1"; gene_id "file_1_file_1_jg4064";
dmelr6.33_0	AUGUSTUS	CDS	2205126	2205193	1	-	2	transcript_id "file_1_file_1_jg4064.t1"; gene_id "file_1_file_1_jg4064";
dmelr6.33_0	AUGUSTUS	exon	2205126	2205193	.	-	.	transcript_id "file_1_file_1_jg4064.t1"; gene_id "file_1_file_1_jg4064";
dmelr6.33_0	AUGUSTUS	intron	2205194	2205255	.	-	.	transcript_id "file_1_file_1_jg4064.t1"; gene_id "file_1_file_1_jg4064";
dmelr6.33_0	AUGUSTUS	CDS	2205256	2205307	1	-	0	transcript_id "file_1_file_1_jg4064.t1"; gene_id "file_1_file_1_jg4064";
dmelr6.33_0	AUGUSTUS	exon	2205256	2205307	.	-	.	transcript_id "file_1_file_1_jg4064.t1"; gene_id "file_1_file_1_jg4064";
dmelr6.33_0	AUGUSTUS	intron	2205308	2205364	.	-	.	transcript_id "file_1_file_1_jg4064.t1"; gene_id "file_1_file_1_jg4064";
dmelr6.33_0	AUGUSTUS	CDS	2205365	2205430	1	-	0	transcript_id "file_1_file_1_jg4064.t1"; gene_id "file_1_file_1_jg4064";
dmelr6.33_0	AUGUSTUS	exon	2205365	2205430	.	-	.	transcript_id "file_1_file_1_jg4064.t1"; gene_id "file_1_file_1_jg4064";
dmelr6.33_0	AUGUSTUS	intron	2205431	2205486	.	-	.	transcript_id "file_1_file_1_jg4064.t1"; gene_id "file_1_file_1_jg4064";
dmelr6.33_0	AUGUSTUS	CDS	2205487	2205646	1	-	1	transcript_id "file_1_file_1_jg4064.t1"; gene_id "file_1_file_1_jg4064";
dmelr6.33_0	AUGUSTUS	exon	2205487	2205646	.	-	.	transcript_id "file_1_file_1_jg4064.t1"; gene_id "file_1_file_1_jg4064";
dmelr6.33_0	AUGUSTUS	intron	2205647	2205717	.	-	.	transcript_id "file_1_file_1_jg4064.t1"; gene_id "file_1_file_1_jg4064";
dmelr6.33_0	AUGUSTUS	CDS	2205718	2205867	1	-	1	transcript_id "file_1_file_1_jg4064.t1"; gene_id "file_1_file_1_jg4064";
dmelr6.33_0	AUGUSTUS	exon	2205718	2205867	.	-	.	transcript_id "file_1_file_1_jg4064.t1"; gene_id "file_1_file_1_jg4064";
dmelr6.33_0	AUGUSTUS	intron	2205868	2205933	.	-	.	transcript_id "file_1_file_1_jg4064.t1"; gene_id "file_1_file_1_jg4064";
dmelr6.33_0	AUGUSTUS	transcript	2203773	2206028	.	-	.	transcript_id "file_1_file_1_jg4064.t1"; gene_id "file_1_file_1_jg4064"
dmelr6.33_0	AUGUSTUS	gene	2203773	2206028	.	-	.	jg4064
dmelr6.33_0	AUGUSTUS	CDS	2205934	2206028	1	-	0	transcript_id "file_1_file_1_jg4064.t1"; gene_id "file_1_file_1_jg4064";
dmelr6.33_0	AUGUSTUS	exon	2205934	2206028	.	-	.	transcript_id "file_1_file_1_jg4064.t1"; gene_id "file_1_file_1_jg4064";
dmelr6.33_0	AUGUSTUS	start_codon	2206026	2206028	.	-	0	transcript_id "file_1_file_1_jg4064.t1"; gene_id "file_1_file_1_jg4064";
dmelr6.33_5	AUGUSTUS	stop_codon	18490028	18490030	.	-	0	transcript_id "file_1_file_1_jg8621.t1"; gene_id "file_1_file_1_jg8621";
dmelr6.33_5	AUGUSTUS	CDS	18490028	18490248	1	-	2	transcript_id "file_1_file_1_jg8621.t1"; gene_id "file_1_file_1_jg8621";
dmelr6.33_5	AUGUSTUS	exon	18490028	18490248	.	-	.	transcript_id "file_1_file_1_jg8621.t1"; gene_id "file_1_file_1_jg8621";
dmelr6.33_5	AUGUSTUS	intron	18490249	18490314	.	-	.	transcript_id "file_1_file_1_jg8621.t1"; gene_id "file_1_file_1_jg8621";
dmelr6.33_5	AUGUSTUS	CDS	18490315	18490429	1	-	0	transcript_id "file_1_file_1_jg8621.t1"; gene_id "file_1_file_1_jg8621";
dmelr6.33_5	AUGUSTUS	exon	18490315	18490429	.	-	.	transcript_id "file_1_file_1_jg8621.t1"; gene_id "file_1_file_1_jg8621";
dmelr6.33_5	AUGUSTUS	intron	18490430	18490485	.	-	.	transcript_id "file_1_file_1_jg8621.t1"; gene_id "file_1_file_1_jg8621";
dmelr6.33_5	AUGUSTUS	transcript	18490028	18490545	.	-	.	transcript_id "file_1_file_1_jg8621.t1"; gene_id "file_1_file_1_jg8621"
dmelr6.33_5	AUGUSTUS	gene	18490028	18490545	.	-	.	jg8621
dmelr6.33_5	AUGUSTUS	CDS	18490486	18490545	1	-	0	transcript_id "file_1_file_1_jg8621.t1"; gene_id "file_1_file_1_jg8621";
dmelr6.33_5	AUGUSTUS	exon	18490486	18490545	.	-	.	transcript_id "file_1_file_1_jg8621.t1"; gene_id "file_1_file_1_jg8621";
dmelr6.33_5	AUGUSTUS	start_codon	18490543	18490545	.	-	0	transcript_id "file_1_file_1_jg8621.t1"; gene_id "file_1_file_1_jg8621";
dmelr6.33_3	AUGUSTUS	start_codon	26098645	26098647	.	+	0	transcript_id "file_1_file_1_jg3127.t1"; gene_id "file_1_file_1_jg3127";
dmelr6.33_3	AUGUSTUS	CDS	26098645	26098714	0.61	+	0	transcript_id "file_1_file_1_jg3127.t1"; gene_id "file_1_file_1_jg3127";
dmelr6.33_3	AUGUSTUS	exon	26098645	26098714	.	+	.	transcript_id "file_1_file_1_jg3127.t1"; gene_id "file_1_file_1_jg3127";
dmelr6.33_3	AUGUSTUS	intron	26098715	26102109	.	+	.	transcript_id "file_1_file_1_jg3127.t1"; gene_id "file_1_file_1_jg3127";
dmelr6.33_3	AUGUSTUS	CDS	26102110	26102306	0.7	+	2	transcript_id "file_1_file_1_jg3127.t1"; gene_id "file_1_file_1_jg3127";
dmelr6.33_3	AUGUSTUS	exon	26102110	26102306	.	+	.	transcript_id "file_1_file_1_jg3127.t1"; gene_id "file_1_file_1_jg3127";
dmelr6.33_3	AUGUSTUS	intron	26102307	26107335	.	+	.	transcript_id "file_1_file_1_jg3127.t1"; gene_id "file_1_file_1_jg3127";
dmelr6.33_3	AUGUSTUS	CDS	26107336	26107342	0.9	+	0	transcript_id "file_1_file_1_jg3127.t1"; gene_id "file_1_file_1_jg3127";
dmelr6.33_3	AUGUSTUS	exon	26107336	26107342	.	+	.	transcript_id "file_1_file_1_jg3127.t1"; gene_id "file_1_file_1_jg3127";
dmelr6.33_3	AUGUSTUS	intron	26107343	26124434	.	+	.	transcript_id "file_1_file_1_jg3127.t1"; gene_id "file_1_file_1_jg3127";
dmelr6.33_3	AUGUSTUS	transcript	26098645	26124439	.	+	.	transcript_id "file_1_file_1_jg3127.t1"; gene_id "file_1_file_1_jg3127"
dmelr6.33_3	AUGUSTUS	gene	26098645	26124439	.	+	.	jg3127
dmelr6.33_3	AUGUSTUS	CDS	26124435	26124439	0.96	+	2	transcript_id "file_1_file_1_jg3127.t1"; gene_id "file_1_file_1_jg3127";
dmelr6.33_3	AUGUSTUS	exon	26124435	26124439	.	+	.	transcript_id "file_1_file_1_jg3127.t1"; gene_id "file_1_file_1_jg3127";
dmelr6.33_3	AUGUSTUS	stop_codon	26124437	26124439	.	+	0	transcript_id "file_1_file_1_jg3127.t1"; gene_id "file_1_file_1_jg3127";
dmelr6.33_2	AUGUSTUS	stop_codon	21792735	21792737	.	-	0	transcript_id "file_1_file_1_jg14723.t1"; gene_id "file_1_file_1_jg14723";
dmelr6.33_2	AUGUSTUS	CDS	21792735	21793055	0.47	-	0	transcript_id "file_1_file_1_jg14723.t1"; gene_id "file_1_file_1_jg14723";
dmelr6.33_2	AUGUSTUS	exon	21792735	21793055	.	-	.	transcript_id "file_1_file_1_jg14723.t1"; gene_id "file_1_file_1_jg14723";
dmelr6.33_2	AUGUSTUS	transcript	21792735	21793055	.	-	.	transcript_id "file_1_file_1_jg14723.t1"; gene_id "file_1_file_1_jg14723"
dmelr6.33_2	AUGUSTUS	gene	21792735	21793055	.	-	.	jg14723
dmelr6.33_2	AUGUSTUS	start_codon	21793053	21793055	.	-	0	transcript_id "file_1_file_1_jg14723.t1"; gene_id "file_1_file_1_jg14723";
dmelr6.33_0	AUGUSTUS	start_codon	11850355	11850357	.	+	0	transcript_id "file_1_file_1_jg5367.t1"; gene_id "file_1_file_1_jg5367";
dmelr6.33_0	AUGUSTUS	CDS	11850355	11851551	1	+	0	transcript_id "file_1_file_1_jg5367.t1"; gene_id "file_1_file_1_jg5367";
dmelr6.33_0	AUGUSTUS	exon	11850355	11851551	.	+	.	transcript_id "file_1_file_1_jg5367.t1"; gene_id "file_1_file_1_jg5367";
dmelr6.33_0	AUGUSTUS	intron	11851552	11851617	.	+	.	transcript_id "file_1_file_1_jg5367.t1"; gene_id "file_1_file_1_jg5367";
dmelr6.33_0	AUGUSTUS	CDS	11851618	11851768	1	+	0	transcript_id "file_1_file_1_jg5367.t1"; gene_id "file_1_file_1_jg5367";
dmelr6.33_0	AUGUSTUS	exon	11851618	11851768	.	+	.	transcript_id "file_1_file_1_jg5367.t1"; gene_id "file_1_file_1_jg5367";
dmelr6.33_0	AUGUSTUS	intron	11851769	11851826	.	+	.	transcript_id "file_1_file_1_jg5367.t1"; gene_id "file_1_file_1_jg5367";
dmelr6.33_0	AUGUSTUS	CDS	11851827	11852022	1	+	2	transcript_id "file_1_file_1_jg5367.t1"; gene_id "file_1_file_1_jg5367";
dmelr6.33_0	AUGUSTUS	exon	11851827	11852022	.	+	.	transcript_id "file_1_file_1_jg5367.t1"; gene_id "file_1_file_1_jg5367";
dmelr6.33_0	AUGUSTUS	intron	11852023	11852080	.	+	.	transcript_id "file_1_file_1_jg5367.t1"; gene_id "file_1_file_1_jg5367";
dmelr6.33_0	AUGUSTUS	CDS	11852081	11852221	1	+	1	transcript_id "file_1_file_1_jg5367.t1"; gene_id "file_1_file_1_jg5367";
dmelr6.33_0	AUGUSTUS	exon	11852081	11852221	.	+	.	transcript_id "file_1_file_1_jg5367.t1"; gene_id "file_1_file_1_jg5367";
dmelr6.33_0	AUGUSTUS	intron	11852222	11852377	.	+	.	transcript_id "file_1_file_1_jg5367.t1"; gene_id "file_1_file_1_jg5367";
dmelr6.33_0	AUGUSTUS	transcript	11850355	11852444	.	+	.	transcript_id "file_1_file_1_jg5367.t1"; gene_id "file_1_file_1_jg5367"
dmelr6.33_0	AUGUSTUS	CDS	11852378	11852444	1	+	1	transcript_id "file_1_file_1_jg5367.t1"; gene_id "file_1_file_1_jg5367";
dmelr6.33_0	AUGUSTUS	exon	11852378	11852444	.	+	.	transcript_id "file_1_file_1_jg5367.t1"; gene_id "file_1_file_1_jg5367";
dmelr6.33_0	AUGUSTUS	stop_codon	11852442	11852444	.	+	0	transcript_id "file_1_file_1_jg5367.t1"; gene_id "file_1_file_1_jg5367";
dmelr6.33_5	AUGUSTUS	start_codon	9107145	9107147	.	+	0	transcript_id "file_1_file_1_jg7562.t1"; gene_id "file_1_file_1_jg7562";
dmelr6.33_5	AUGUSTUS	CDS	9107145	9107237	1	+	0	transcript_id "file_1_file_1_jg7562.t1"; gene_id "file_1_file_1_jg7562";
dmelr6.33_5	AUGUSTUS	exon	9107145	9107237	.	+	.	transcript_id "file_1_file_1_jg7562.t1"; gene_id "file_1_file_1_jg7562";
dmelr6.33_5	AUGUSTUS	intron	9107238	9107304	.	+	.	transcript_id "file_1_file_1_jg7562.t1"; gene_id "file_1_file_1_jg7562";
dmelr6.33_5	AUGUSTUS	CDS	9107305	9107557	1	+	0	transcript_id "file_1_file_1_jg7562.t1"; gene_id "file_1_file_1_jg7562";
dmelr6.33_5	AUGUSTUS	exon	9107305	9107557	.	+	.	transcript_id "file_1_file_1_jg7562.t1"; gene_id "file_1_file_1_jg7562";
dmelr6.33_5	AUGUSTUS	intron	9107558	9107675	.	+	.	transcript_id "file_1_file_1_jg7562.t1"; gene_id "file_1_file_1_jg7562";
dmelr6.33_5	AUGUSTUS	transcript	9107145	9107932	.	+	.	transcript_id "file_1_file_1_jg7562.t1"; gene_id "file_1_file_1_jg7562"
dmelr6.33_5	AUGUSTUS	gene	9107145	9107932	.	+	.	jg7562
dmelr6.33_5	AUGUSTUS	CDS	9107676	9107932	1	+	2	transcript_id "file_1_file_1_jg7562.t1"; gene_id "file_1_file_1_jg7562";
dmelr6.33_5	AUGUSTUS	exon	9107676	9107932	.	+	.	transcript_id "file_1_file_1_jg7562.t1"; gene_id "file_1_file_1_jg7562";
dmelr6.33_5	AUGUSTUS	stop_codon	9107930	9107932	.	+	0	transcript_id "file_1_file_1_jg7562.t1"; gene_id "file_1_file_1_jg7562";
dmelr6.33_1	AUGUSTUS	stop_codon	2495013	2495015	.	-	0	transcript_id "file_1_file_1_jg9117.t1"; gene_id "file_1_file_1_jg9117";
dmelr6.33_1	AUGUSTUS	CDS	2495013	2495023	0.88	-	2	transcript_id "file_1_file_1_jg9117.t1"; gene_id "file_1_file_1_jg9117";
dmelr6.33_1	AUGUSTUS	exon	2495013	2495023	.	-	.	transcript_id "file_1_file_1_jg9117.t1"; gene_id "file_1_file_1_jg9117";
dmelr6.33_1	AUGUSTUS	intron	2495024	2521440	.	-	.	transcript_id "file_1_file_1_jg9117.t1"; gene_id "file_1_file_1_jg9117";
dmelr6.33_1	AUGUSTUS	CDS	2521441	2521523	0.87	-	1	transcript_id "file_1_file_1_jg9117.t1"; gene_id "file_1_file_1_jg9117";
dmelr6.33_1	AUGUSTUS	exon	2521441	2521523	.	-	.	transcript_id "file_1_file_1_jg9117.t1"; gene_id "file_1_file_1_jg9117";
dmelr6.33_1	AUGUSTUS	intron	2521524	2522392	.	-	.	transcript_id "file_1_file_1_jg9117.t1"; gene_id "file_1_file_1_jg9117";
dmelr6.33_1	AUGUSTUS	CDS	2522393	2522511	0.98	-	0	transcript_id "file_1_file_1_jg9117.t1"; gene_id "file_1_file_1_jg9117";
dmelr6.33_1	AUGUSTUS	exon	2522393	2522511	.	-	.	transcript_id "file_1_file_1_jg9117.t1"; gene_id "file_1_file_1_jg9117";
dmelr6.33_1	AUGUSTUS	intron	2522512	2522572	.	-	.	transcript_id "file_1_file_1_jg9117.t1"; gene_id "file_1_file_1_jg9117";
dmelr6.33_1	AUGUSTUS	CDS	2522573	2522730	0.98	-	2	transcript_id "file_1_file_1_jg9117.t1"; gene_id "file_1_file_1_jg9117";
dmelr6.33_1	AUGUSTUS	exon	2522573	2522730	.	-	.	transcript_id "file_1_file_1_jg9117.t1"; gene_id "file_1_file_1_jg9117";
dmelr6.33_1	AUGUSTUS	intron	2522731	2553782	.	-	.	transcript_id "file_1_file_1_jg9117.t1"; gene_id "file_1_file_1_jg9117";
dmelr6.33_1	AUGUSTUS	transcript	2495013	2553873	.	-	.	transcript_id "file_1_file_1_jg9117.t1"; gene_id "file_1_file_1_jg9117"
dmelr6.33_1	AUGUSTUS	gene	2495013	2553873	.	-	.	jg9117
dmelr6.33_1	AUGUSTUS	CDS	2553783	2553873	0.98	-	0	transcript_id "file_1_file_1_jg9117.t1"; gene_id "file_1_file_1_jg9117";
dmelr6.33_1	AUGUSTUS	exon	2553783	2553873	.	-	.	transcript_id "file_1_file_1_jg9117.t1"; gene_id "file_1_file_1_jg9117";
dmelr6.33_1	AUGUSTUS	start_codon	2553871	2553873	.	-	0	transcript_id "file_1_file_1_jg9117.t1"; gene_id "file_1_file_1_jg9117";
dmelr6.33_1	AUGUSTUS	stop_codon	9396479	9396481	.	-	0	transcript_id "file_1_file_1_jg9690.t1"; gene_id "file_1_file_1_jg9690";
dmelr6.33_1	AUGUSTUS	CDS	9396479	9398114	1	-	1	transcript_id "file_1_file_1_jg9690.t1"; gene_id "file_1_file_1_jg9690";
dmelr6.33_1	AUGUSTUS	exon	9396479	9398114	.	-	.	transcript_id "file_1_file_1_jg9690.t1"; gene_id "file_1_file_1_jg9690";
dmelr6.33_1	AUGUSTUS	intron	9398115	9398183	.	-	.	transcript_id "file_1_file_1_jg9690.t1"; gene_id "file_1_file_1_jg9690";
dmelr6.33_1	AUGUSTUS	CDS	9398184	9398458	1	-	0	transcript_id "file_1_file_1_jg9690.t1"; gene_id "file_1_file_1_jg9690";
dmelr6.33_1	AUGUSTUS	exon	9398184	9398458	.	-	.	transcript_id "file_1_file_1_jg9690.t1"; gene_id "file_1_file_1_jg9690";
dmelr6.33_1	AUGUSTUS	intron	9398459	9398583	.	-	.	transcript_id "file_1_file_1_jg9690.t1"; gene_id "file_1_file_1_jg9690";
dmelr6.33_1	AUGUSTUS	transcript	9396479	9398631	.	-	.	transcript_id "file_1_file_1_jg9690.t1"; gene_id "file_1_file_1_jg9690"
dmelr6.33_1	AUGUSTUS	gene	9396479	9398631	.	-	.	jg9690
dmelr6.33_1	AUGUSTUS	CDS	9398584	9398631	1	-	0	transcript_id "file_1_file_1_jg9690.t1"; gene_id "file_1_file_1_jg9690";
dmelr6.33_1	AUGUSTUS	exon	9398584	9398631	.	-	.	transcript_id "file_1_file_1_jg9690.t1"; gene_id "file_1_file_1_jg9690";
dmelr6.33_1	AUGUSTUS	start_codon	9398629	9398631	.	-	0	transcript_id "file_1_file_1_jg9690.t1"; gene_id "file_1_file_1_jg9690";
dmelr6.33_3	AUGUSTUS	start_codon	24712372	24712374	.	+	0	transcript_id "file_1_file_1_jg2875.t1"; gene_id "file_1_file_1_jg2875";
dmelr6.33_3	AUGUSTUS	CDS	24712372	24712401	1	+	0	transcript_id "file_1_file_1_jg2875.t1"; gene_id "file_1_file_1_jg2875";
dmelr6.33_3	AUGUSTUS	exon	24712372	24712401	.	+	.	transcript_id "file_1_file_1_jg2875.t1"; gene_id "file_1_file_1_jg2875";
dmelr6.33_3	AUGUSTUS	intron	24712402	24715049	.	+	.	transcript_id "file_1_file_1_jg2875.t1"; gene_id "file_1_file_1_jg2875";
dmelr6.33_3	AUGUSTUS	CDS	24715050	24715607	1	+	0	transcript_id "file_1_file_1_jg2875.t1"; gene_id "file_1_file_1_jg2875";
dmelr6.33_3	AUGUSTUS	exon	24715050	24715607	.	+	.	transcript_id "file_1_file_1_jg2875.t1"; gene_id "file_1_file_1_jg2875";
dmelr6.33_3	AUGUSTUS	intron	24715608	24715717	.	+	.	transcript_id "file_1_file_1_jg2875.t1"; gene_id "file_1_file_1_jg2875";
dmelr6.33_3	AUGUSTUS	CDS	24715718	24717085	1	+	0	transcript_id "file_1_file_1_jg2875.t1"; gene_id "file_1_file_1_jg2875";
dmelr6.33_3	AUGUSTUS	exon	24715718	24717085	.	+	.	transcript_id "file_1_file_1_jg2875.t1"; gene_id "file_1_file_1_jg2875";
dmelr6.33_3	AUGUSTUS	intron	24717086	24717146	.	+	.	transcript_id "file_1_file_1_jg2875.t1"; gene_id "file_1_file_1_jg2875";
dmelr6.33_3	AUGUSTUS	transcript	24712372	24717308	.	+	.	transcript_id "file_1_file_1_jg2875.t1"; gene_id "file_1_file_1_jg2875"
dmelr6.33_3	AUGUSTUS	gene	24712372	24717308	.	+	.	jg2875
dmelr6.33_3	AUGUSTUS	CDS	24717147	24717308	1	+	0	transcript_id "file_1_file_1_jg2875.t1"; gene_id "file_1_file_1_jg2875";
dmelr6.33_3	AUGUSTUS	exon	24717147	24717308	.	+	.	transcript_id "file_1_file_1_jg2875.t1"; gene_id "file_1_file_1_jg2875";
dmelr6.33_3	AUGUSTUS	stop_codon	24717306	24717308	.	+	0	transcript_id "file_1_file_1_jg2875.t1"; gene_id "file_1_file_1_jg2875";
dmelr6.33_1	AUGUSTUS	stop_codon	17520435	17520437	.	-	0	transcript_id "file_1_file_1_jg10847.t3"; gene_id "file_1_file_1_jg10847";
dmelr6.33_1	AUGUSTUS	CDS	17520435	17520579	1	-	1	transcript_id "file_1_file_1_jg10847.t3"; gene_id "file_1_file_1_jg10847";
dmelr6.33_1	AUGUSTUS	exon	17520435	17520579	.	-	.	transcript_id "file_1_file_1_jg10847.t3"; gene_id "file_1_file_1_jg10847";
dmelr6.33_1	AUGUSTUS	intron	17520580	17520645	.	-	.	transcript_id "file_1_file_1_jg10847.t3"; gene_id "file_1_file_1_jg10847";
dmelr6.33_1	AUGUSTUS	CDS	17520646	17520928	1	-	2	transcript_id "file_1_file_1_jg10847.t3"; gene_id "file_1_file_1_jg10847";
dmelr6.33_1	AUGUSTUS	exon	17520646	17520928	.	-	.	transcript_id "file_1_file_1_jg10847.t3"; gene_id "file_1_file_1_jg10847";
dmelr6.33_1	AUGUSTUS	intron	17520929	17521705	.	-	.	transcript_id "file_1_file_1_jg10847.t3"; gene_id "file_1_file_1_jg10847";
dmelr6.33_1	AUGUSTUS	CDS	17521706	17521906	1	-	2	transcript_id "file_1_file_1_jg10847.t3"; gene_id "file_1_file_1_jg10847";
dmelr6.33_1	AUGUSTUS	exon	17521706	17521906	.	-	.	transcript_id "file_1_file_1_jg10847.t3"; gene_id "file_1_file_1_jg10847";
dmelr6.33_1	AUGUSTUS	intron	17521907	17522852	.	-	.	transcript_id "file_1_file_1_jg10847.t3"; gene_id "file_1_file_1_jg10847";
dmelr6.33_1	AUGUSTUS	CDS	17522853	17522960	1	-	2	transcript_id "file_1_file_1_jg10847.t3"; gene_id "file_1_file_1_jg10847";
dmelr6.33_1	AUGUSTUS	exon	17522853	17522960	.	-	.	transcript_id "file_1_file_1_jg10847.t3"; gene_id "file_1_file_1_jg10847";
dmelr6.33_1	AUGUSTUS	intron	17522961	17523499	.	-	.	transcript_id "file_1_file_1_jg10847.t3"; gene_id "file_1_file_1_jg10847";
dmelr6.33_1	AUGUSTUS	CDS	17523500	17523571	1	-	2	transcript_id "file_1_file_1_jg10847.t3"; gene_id "file_1_file_1_jg10847";
dmelr6.33_1	AUGUSTUS	exon	17523500	17523571	.	-	.	transcript_id "file_1_file_1_jg10847.t3"; gene_id "file_1_file_1_jg10847";
dmelr6.33_1	AUGUSTUS	intron	17523572	17523823	.	-	.	transcript_id "file_1_file_1_jg10847.t3"; gene_id "file_1_file_1_jg10847";
dmelr6.33_1	AUGUSTUS	CDS	17523824	17523898	1	-	2	transcript_id "file_1_file_1_jg10847.t3"; gene_id "file_1_file_1_jg10847";
dmelr6.33_1	AUGUSTUS	exon	17523824	17523898	.	-	.	transcript_id "file_1_file_1_jg10847.t3"; gene_id "file_1_file_1_jg10847";
dmelr6.33_1	AUGUSTUS	intron	17523899	17524083	.	-	.	transcript_id "file_1_file_1_jg10847.t3"; gene_id "file_1_file_1_jg10847";
dmelr6.33_1	AUGUSTUS	CDS	17524084	17524282	1	-	0	transcript_id "file_1_file_1_jg10847.t3"; gene_id "file_1_file_1_jg10847";
dmelr6.33_1	AUGUSTUS	exon	17524084	17524282	.	-	.	transcript_id "file_1_file_1_jg10847.t3"; gene_id "file_1_file_1_jg10847";
dmelr6.33_1	AUGUSTUS	intron	17524283	17524347	.	-	.	transcript_id "file_1_file_1_jg10847.t3"; gene_id "file_1_file_1_jg10847";
dmelr6.33_1	AUGUSTUS	CDS	17524348	17524584	1	-	0	transcript_id "file_1_file_1_jg10847.t3"; gene_id "file_1_file_1_jg10847";
dmelr6.33_1	AUGUSTUS	exon	17524348	17524584	.	-	.	transcript_id "file_1_file_1_jg10847.t3"; gene_id "file_1_file_1_jg10847";
dmelr6.33_1	AUGUSTUS	intron	17524585	17524703	.	-	.	transcript_id "file_1_file_1_jg10847.t3"; gene_id "file_1_file_1_jg10847";
dmelr6.33_1	AUGUSTUS	CDS	17524704	17526416	1	-	0	transcript_id "file_1_file_1_jg10847.t3"; gene_id "file_1_file_1_jg10847";
dmelr6.33_1	AUGUSTUS	exon	17524704	17526416	.	-	.	transcript_id "file_1_file_1_jg10847.t3"; gene_id "file_1_file_1_jg10847";
dmelr6.33_1	AUGUSTUS	intron	17526417	17526833	.	-	.	transcript_id "file_1_file_1_jg10847.t3"; gene_id "file_1_file_1_jg10847";
dmelr6.33_1	AUGUSTUS	CDS	17526834	17526980	1	-	0	transcript_id "file_1_file_1_jg10847.t3"; gene_id "file_1_file_1_jg10847";
dmelr6.33_1	AUGUSTUS	exon	17526834	17526980	.	-	.	transcript_id "file_1_file_1_jg10847.t3"; gene_id "file_1_file_1_jg10847";
dmelr6.33_1	AUGUSTUS	intron	17526981	17527213	.	-	.	transcript_id "file_1_file_1_jg10847.t3"; gene_id "file_1_file_1_jg10847";
dmelr6.33_1	AUGUSTUS	CDS	17527214	17527315	1	-	0	transcript_id "file_1_file_1_jg10847.t3"; gene_id "file_1_file_1_jg10847";
dmelr6.33_1	AUGUSTUS	exon	17527214	17527315	.	-	.	transcript_id "file_1_file_1_jg10847.t3"; gene_id "file_1_file_1_jg10847";
dmelr6.33_1	AUGUSTUS	intron	17527316	17527375	.	-	.	transcript_id "file_1_file_1_jg10847.t3"; gene_id "file_1_file_1_jg10847";
dmelr6.33_1	AUGUSTUS	CDS	17527376	17527748	1	-	1	transcript_id "file_1_file_1_jg10847.t3"; gene_id "file_1_file_1_jg10847";
dmelr6.33_1	AUGUSTUS	exon	17527376	17527748	.	-	.	transcript_id "file_1_file_1_jg10847.t3"; gene_id "file_1_file_1_jg10847";
dmelr6.33_1	AUGUSTUS	intron	17527749	17527822	.	-	.	transcript_id "file_1_file_1_jg10847.t3"; gene_id "file_1_file_1_jg10847";
dmelr6.33_1	AUGUSTUS	CDS	17527823	17528105	1	-	2	transcript_id "file_1_file_1_jg10847.t3"; gene_id "file_1_file_1_jg10847";
dmelr6.33_1	AUGUSTUS	exon	17527823	17528105	.	-	.	transcript_id "file_1_file_1_jg10847.t3"; gene_id "file_1_file_1_jg10847";
dmelr6.33_1	AUGUSTUS	intron	17528106	17528312	.	-	.	transcript_id "file_1_file_1_jg10847.t3"; gene_id "file_1_file_1_jg10847";
dmelr6.33_1	AUGUSTUS	CDS	17528313	17528375	1	-	2	transcript_id "file_1_file_1_jg10847.t3"; gene_id "file_1_file_1_jg10847";
dmelr6.33_1	AUGUSTUS	exon	17528313	17528375	.	-	.	transcript_id "file_1_file_1_jg10847.t3"; gene_id "file_1_file_1_jg10847";
dmelr6.33_1	AUGUSTUS	intron	17528376	17528621	.	-	.	transcript_id "file_1_file_1_jg10847.t3"; gene_id "file_1_file_1_jg10847";
dmelr6.33_1	AUGUSTUS	CDS	17528622	17528852	1	-	2	transcript_id "file_1_file_1_jg10847.t3"; gene_id "file_1_file_1_jg10847";
dmelr6.33_1	AUGUSTUS	exon	17528622	17528852	.	-	.	transcript_id "file_1_file_1_jg10847.t3"; gene_id "file_1_file_1_jg10847";
dmelr6.33_1	AUGUSTUS	intron	17528853	17529086	.	-	.	transcript_id "file_1_file_1_jg10847.t3"; gene_id "file_1_file_1_jg10847";
dmelr6.33_1	AUGUSTUS	CDS	17529087	17529191	1	-	2	transcript_id "file_1_file_1_jg10847.t3"; gene_id "file_1_file_1_jg10847";
dmelr6.33_1	AUGUSTUS	exon	17529087	17529191	.	-	.	transcript_id "file_1_file_1_jg10847.t3"; gene_id "file_1_file_1_jg10847";
dmelr6.33_1	AUGUSTUS	intron	17529192	17529981	.	-	.	transcript_id "file_1_file_1_jg10847.t3"; gene_id "file_1_file_1_jg10847";
dmelr6.33_1	AUGUSTUS	CDS	17529982	17530134	1	-	2	transcript_id "file_1_file_1_jg10847.t3"; gene_id "file_1_file_1_jg10847";
dmelr6.33_1	AUGUSTUS	exon	17529982	17530134	.	-	.	transcript_id "file_1_file_1_jg10847.t3"; gene_id "file_1_file_1_jg10847";
dmelr6.33_1	AUGUSTUS	intron	17530135	17531046	.	-	.	transcript_id "file_1_file_1_jg10847.t3"; gene_id "file_1_file_1_jg10847";
dmelr6.33_1	AUGUSTUS	CDS	17531047	17531147	1	-	1	transcript_id "file_1_file_1_jg10847.t3"; gene_id "file_1_file_1_jg10847";
dmelr6.33_1	AUGUSTUS	exon	17531047	17531147	.	-	.	transcript_id "file_1_file_1_jg10847.t3"; gene_id "file_1_file_1_jg10847";
dmelr6.33_1	AUGUSTUS	intron	17531148	17531210	.	-	.	transcript_id "file_1_file_1_jg10847.t3"; gene_id "file_1_file_1_jg10847";
dmelr6.33_1	AUGUSTUS	CDS	17531211	17531461	1	-	0	transcript_id "file_1_file_1_jg10847.t3"; gene_id "file_1_file_1_jg10847";
dmelr6.33_1	AUGUSTUS	exon	17531211	17531461	.	-	.	transcript_id "file_1_file_1_jg10847.t3"; gene_id "file_1_file_1_jg10847";
dmelr6.33_1	AUGUSTUS	intron	17531462	17531517	.	-	.	transcript_id "file_1_file_1_jg10847.t3"; gene_id "file_1_file_1_jg10847";
dmelr6.33_1	AUGUSTUS	CDS	17531518	17531653	1	-	1	transcript_id "file_1_file_1_jg10847.t3"; gene_id "file_1_file_1_jg10847";
dmelr6.33_1	AUGUSTUS	exon	17531518	17531653	.	-	.	transcript_id "file_1_file_1_jg10847.t3"; gene_id "file_1_file_1_jg10847";
dmelr6.33_1	AUGUSTUS	intron	17531654	17531713	.	-	.	transcript_id "file_1_file_1_jg10847.t3"; gene_id "file_1_file_1_jg10847";
dmelr6.33_1	AUGUSTUS	CDS	17531714	17531802	1	-	0	transcript_id "file_1_file_1_jg10847.t3"; gene_id "file_1_file_1_jg10847";
dmelr6.33_1	AUGUSTUS	exon	17531714	17531802	.	-	.	transcript_id "file_1_file_1_jg10847.t3"; gene_id "file_1_file_1_jg10847";
dmelr6.33_1	AUGUSTUS	intron	17531803	17531870	.	-	.	transcript_id "file_1_file_1_jg10847.t3"; gene_id "file_1_file_1_jg10847";
dmelr6.33_1	AUGUSTUS	CDS	17531871	17532182	1	-	0	transcript_id "file_1_file_1_jg10847.t3"; gene_id "file_1_file_1_jg10847";
dmelr6.33_1	AUGUSTUS	exon	17531871	17532182	.	-	.	transcript_id "file_1_file_1_jg10847.t3"; gene_id "file_1_file_1_jg10847";
dmelr6.33_1	AUGUSTUS	intron	17532183	17534825	.	-	.	transcript_id "file_1_file_1_jg10847.t3"; gene_id "file_1_file_1_jg10847";
dmelr6.33_1	AUGUSTUS	transcript	17520435	17534855	.	-	.	transcript_id "file_1_file_1_jg10847.t3"; gene_id "file_1_file_1_jg10847"
dmelr6.33_1	AUGUSTUS	CDS	17534826	17534855	1	-	0	transcript_id "file_1_file_1_jg10847.t3"; gene_id "file_1_file_1_jg10847";
dmelr6.33_1	AUGUSTUS	exon	17534826	17534855	.	-	.	transcript_id "file_1_file_1_jg10847.t3"; gene_id "file_1_file_1_jg10847";
dmelr6.33_1	AUGUSTUS	start_codon	17534853	17534855	.	-	0	transcript_id "file_1_file_1_jg10847.t3"; gene_id "file_1_file_1_jg10847";
dmelr6.33_2	AUGUSTUS	start_codon	9942286	9942288	.	+	0	transcript_id "file_1_file_1_jg13301.t2"; gene_id "file_1_file_1_jg13301";
dmelr6.33_2	AUGUSTUS	CDS	9942286	9942314	0.32	+	0	transcript_id "file_1_file_1_jg13301.t2"; gene_id "file_1_file_1_jg13301";
dmelr6.33_2	AUGUSTUS	exon	9942286	9942314	.	+	.	transcript_id "file_1_file_1_jg13301.t2"; gene_id "file_1_file_1_jg13301";
dmelr6.33_2	AUGUSTUS	intron	9942315	9944580	.	+	.	transcript_id "file_1_file_1_jg13301.t2"; gene_id "file_1_file_1_jg13301";
dmelr6.33_2	AUGUSTUS	CDS	9944581	9945502	0.36	+	1	transcript_id "file_1_file_1_jg13301.t2"; gene_id "file_1_file_1_jg13301";
dmelr6.33_2	AUGUSTUS	exon	9944581	9945502	.	+	.	transcript_id "file_1_file_1_jg13301.t2"; gene_id "file_1_file_1_jg13301";
dmelr6.33_2	AUGUSTUS	intron	9945503	9945897	.	+	.	transcript_id "file_1_file_1_jg13301.t2"; gene_id "file_1_file_1_jg13301";
dmelr6.33_2	AUGUSTUS	CDS	9945898	9946023	1	+	0	transcript_id "file_1_file_1_jg13301.t2"; gene_id "file_1_file_1_jg13301";
dmelr6.33_2	AUGUSTUS	exon	9945898	9946023	.	+	.	transcript_id "file_1_file_1_jg13301.t2"; gene_id "file_1_file_1_jg13301";
dmelr6.33_2	AUGUSTUS	intron	9946024	9946135	.	+	.	transcript_id "file_1_file_1_jg13301.t2"; gene_id "file_1_file_1_jg13301";
dmelr6.33_2	AUGUSTUS	CDS	9946136	9946234	1	+	0	transcript_id "file_1_file_1_jg13301.t2"; gene_id "file_1_file_1_jg13301";
dmelr6.33_2	AUGUSTUS	exon	9946136	9946234	.	+	.	transcript_id "file_1_file_1_jg13301.t2"; gene_id "file_1_file_1_jg13301";
dmelr6.33_2	AUGUSTUS	intron	9946235	9948203	.	+	.	transcript_id "file_1_file_1_jg13301.t2"; gene_id "file_1_file_1_jg13301";
dmelr6.33_2	AUGUSTUS	CDS	9948204	9948359	1	+	0	transcript_id "file_1_file_1_jg13301.t2"; gene_id "file_1_file_1_jg13301";
dmelr6.33_2	AUGUSTUS	exon	9948204	9948359	.	+	.	transcript_id "file_1_file_1_jg13301.t2"; gene_id "file_1_file_1_jg13301";
dmelr6.33_2	AUGUSTUS	intron	9948360	9948445	.	+	.	transcript_id "file_1_file_1_jg13301.t2"; gene_id "file_1_file_1_jg13301";
dmelr6.33_2	AUGUSTUS	CDS	9948446	9948566	1	+	0	transcript_id "file_1_file_1_jg13301.t2"; gene_id "file_1_file_1_jg13301";
dmelr6.33_2	AUGUSTUS	exon	9948446	9948566	.	+	.	transcript_id "file_1_file_1_jg13301.t2"; gene_id "file_1_file_1_jg13301";
dmelr6.33_2	AUGUSTUS	intron	9948567	9948655	.	+	.	transcript_id "file_1_file_1_jg13301.t2"; gene_id "file_1_file_1_jg13301";
dmelr6.33_2	AUGUSTUS	CDS	9948656	9948751	1	+	2	transcript_id "file_1_file_1_jg13301.t2"; gene_id "file_1_file_1_jg13301";
dmelr6.33_2	AUGUSTUS	exon	9948656	9948751	.	+	.	transcript_id "file_1_file_1_jg13301.t2"; gene_id "file_1_file_1_jg13301";
dmelr6.33_2	AUGUSTUS	intron	9948752	9948988	.	+	.	transcript_id "file_1_file_1_jg13301.t2"; gene_id "file_1_file_1_jg13301";
dmelr6.33_2	AUGUSTUS	CDS	9948989	9949134	1	+	2	transcript_id "file_1_file_1_jg13301.t2"; gene_id "file_1_file_1_jg13301";
dmelr6.33_2	AUGUSTUS	exon	9948989	9949134	.	+	.	transcript_id "file_1_file_1_jg13301.t2"; gene_id "file_1_file_1_jg13301";
dmelr6.33_2	AUGUSTUS	intron	9949135	9949591	.	+	.	transcript_id "file_1_file_1_jg13301.t2"; gene_id "file_1_file_1_jg13301";
dmelr6.33_2	AUGUSTUS	CDS	9949592	9949722	1	+	0	transcript_id "file_1_file_1_jg13301.t2"; gene_id "file_1_file_1_jg13301";
dmelr6.33_2	AUGUSTUS	exon	9949592	9949722	.	+	.	transcript_id "file_1_file_1_jg13301.t2"; gene_id "file_1_file_1_jg13301";
dmelr6.33_2	AUGUSTUS	intron	9949723	9952186	.	+	.	transcript_id "file_1_file_1_jg13301.t2"; gene_id "file_1_file_1_jg13301";
dmelr6.33_2	AUGUSTUS	CDS	9952187	9952301	1	+	1	transcript_id "file_1_file_1_jg13301.t2"; gene_id "file_1_file_1_jg13301";
dmelr6.33_2	AUGUSTUS	exon	9952187	9952301	.	+	.	transcript_id "file_1_file_1_jg13301.t2"; gene_id "file_1_file_1_jg13301";
dmelr6.33_2	AUGUSTUS	intron	9952302	9952673	.	+	.	transcript_id "file_1_file_1_jg13301.t2"; gene_id "file_1_file_1_jg13301";
dmelr6.33_2	AUGUSTUS	CDS	9952674	9952819	1	+	0	transcript_id "file_1_file_1_jg13301.t2"; gene_id "file_1_file_1_jg13301";
dmelr6.33_2	AUGUSTUS	exon	9952674	9952819	.	+	.	transcript_id "file_1_file_1_jg13301.t2"; gene_id "file_1_file_1_jg13301";
dmelr6.33_2	AUGUSTUS	intron	9952820	9953766	.	+	.	transcript_id "file_1_file_1_jg13301.t2"; gene_id "file_1_file_1_jg13301";
dmelr6.33_2	AUGUSTUS	CDS	9953767	9953920	1	+	1	transcript_id "file_1_file_1_jg13301.t2"; gene_id "file_1_file_1_jg13301";
dmelr6.33_2	AUGUSTUS	exon	9953767	9953920	.	+	.	transcript_id "file_1_file_1_jg13301.t2"; gene_id "file_1_file_1_jg13301";
dmelr6.33_2	AUGUSTUS	intron	9953921	9954317	.	+	.	transcript_id "file_1_file_1_jg13301.t2"; gene_id "file_1_file_1_jg13301";
dmelr6.33_2	AUGUSTUS	CDS	9954318	9954494	1	+	0	transcript_id "file_1_file_1_jg13301.t2"; gene_id "file_1_file_1_jg13301";
dmelr6.33_2	AUGUSTUS	exon	9954318	9954494	.	+	.	transcript_id "file_1_file_1_jg13301.t2"; gene_id "file_1_file_1_jg13301";
dmelr6.33_2	AUGUSTUS	intron	9954495	9954555	.	+	.	transcript_id "file_1_file_1_jg13301.t2"; gene_id "file_1_file_1_jg13301";
dmelr6.33_2	AUGUSTUS	CDS	9954556	9954628	1	+	0	transcript_id "file_1_file_1_jg13301.t2"; gene_id "file_1_file_1_jg13301";
dmelr6.33_2	AUGUSTUS	exon	9954556	9954628	.	+	.	transcript_id "file_1_file_1_jg13301.t2"; gene_id "file_1_file_1_jg13301";
dmelr6.33_2	AUGUSTUS	intron	9954629	9955380	.	+	.	transcript_id "file_1_file_1_jg13301.t2"; gene_id "file_1_file_1_jg13301";
dmelr6.33_2	AUGUSTUS	CDS	9955381	9955517	1	+	2	transcript_id "file_1_file_1_jg13301.t2"; gene_id "file_1_file_1_jg13301";
dmelr6.33_2	AUGUSTUS	exon	9955381	9955517	.	+	.	transcript_id "file_1_file_1_jg13301.t2"; gene_id "file_1_file_1_jg13301";
dmelr6.33_2	AUGUSTUS	intron	9955518	9955590	.	+	.	transcript_id "file_1_file_1_jg13301.t2"; gene_id "file_1_file_1_jg13301";
dmelr6.33_2	AUGUSTUS	CDS	9955591	9955804	1	+	0	transcript_id "file_1_file_1_jg13301.t2"; gene_id "file_1_file_1_jg13301";
dmelr6.33_2	AUGUSTUS	exon	9955591	9955804	.	+	.	transcript_id "file_1_file_1_jg13301.t2"; gene_id "file_1_file_1_jg13301";
dmelr6.33_2	AUGUSTUS	intron	9955805	9957686	.	+	.	transcript_id "file_1_file_1_jg13301.t2"; gene_id "file_1_file_1_jg13301";
dmelr6.33_2	AUGUSTUS	CDS	9957687	9957940	1	+	2	transcript_id "file_1_file_1_jg13301.t2"; gene_id "file_1_file_1_jg13301";
dmelr6.33_2	AUGUSTUS	exon	9957687	9957940	.	+	.	transcript_id "file_1_file_1_jg13301.t2"; gene_id "file_1_file_1_jg13301";
dmelr6.33_2	AUGUSTUS	intron	9957941	9958789	.	+	.	transcript_id "file_1_file_1_jg13301.t2"; gene_id "file_1_file_1_jg13301";
dmelr6.33_2	AUGUSTUS	CDS	9958790	9958849	1	+	0	transcript_id "file_1_file_1_jg13301.t2"; gene_id "file_1_file_1_jg13301";
dmelr6.33_2	AUGUSTUS	exon	9958790	9958849	.	+	.	transcript_id "file_1_file_1_jg13301.t2"; gene_id "file_1_file_1_jg13301";
dmelr6.33_2	AUGUSTUS	intron	9958850	9960861	.	+	.	transcript_id "file_1_file_1_jg13301.t2"; gene_id "file_1_file_1_jg13301";
dmelr6.33_2	AUGUSTUS	CDS	9960862	9960879	0.95	+	0	transcript_id "file_1_file_1_jg13301.t2"; gene_id "file_1_file_1_jg13301";
dmelr6.33_2	AUGUSTUS	exon	9960862	9960879	.	+	.	transcript_id "file_1_file_1_jg13301.t2"; gene_id "file_1_file_1_jg13301";
dmelr6.33_2	AUGUSTUS	intron	9960880	9961636	.	+	.	transcript_id "file_1_file_1_jg13301.t2"; gene_id "file_1_file_1_jg13301";
dmelr6.33_2	AUGUSTUS	transcript	9942286	9961912	.	+	.	transcript_id "file_1_file_1_jg13301.t2"; gene_id "file_1_file_1_jg13301"
dmelr6.33_2	AUGUSTUS	CDS	9961637	9961912	1	+	0	transcript_id "file_1_file_1_jg13301.t2"; gene_id "file_1_file_1_jg13301";
dmelr6.33_2	AUGUSTUS	exon	9961637	9961912	.	+	.	transcript_id "file_1_file_1_jg13301.t2"; gene_id "file_1_file_1_jg13301";
dmelr6.33_2	AUGUSTUS	stop_codon	9961910	9961912	.	+	0	transcript_id "file_1_file_1_jg13301.t2"; gene_id "file_1_file_1_jg13301";
dmelr6.33_1	AUGUSTUS	stop_codon	6074880	6074882	.	-	0	transcript_id "file_1_file_1_jg9193.t1"; gene_id "file_1_file_1_jg9193";
dmelr6.33_1	AUGUSTUS	CDS	6074880	6075000	1	-	1	transcript_id "file_1_file_1_jg9193.t1"; gene_id "file_1_file_1_jg9193";
dmelr6.33_1	AUGUSTUS	exon	6074880	6075000	.	-	.	transcript_id "file_1_file_1_jg9193.t1"; gene_id "file_1_file_1_jg9193";
dmelr6.33_1	AUGUSTUS	intron	6075001	6075063	.	-	.	transcript_id "file_1_file_1_jg9193.t1"; gene_id "file_1_file_1_jg9193";
dmelr6.33_1	AUGUSTUS	CDS	6075064	6076114	1	-	2	transcript_id "file_1_file_1_jg9193.t1"; gene_id "file_1_file_1_jg9193";
dmelr6.33_1	AUGUSTUS	exon	6075064	6076114	.	-	.	transcript_id "file_1_file_1_jg9193.t1"; gene_id "file_1_file_1_jg9193";
dmelr6.33_1	AUGUSTUS	intron	6076115	6076170	.	-	.	transcript_id "file_1_file_1_jg9193.t1"; gene_id "file_1_file_1_jg9193";
dmelr6.33_1	AUGUSTUS	transcript	6074880	6076258	.	-	.	transcript_id "file_1_file_1_jg9193.t1"; gene_id "file_1_file_1_jg9193"
dmelr6.33_1	AUGUSTUS	gene	6074880	6076258	.	-	.	jg9193
dmelr6.33_1	AUGUSTUS	CDS	6076171	6076258	1	-	0	transcript_id "file_1_file_1_jg9193.t1"; gene_id "file_1_file_1_jg9193";
dmelr6.33_1	AUGUSTUS	exon	6076171	6076258	.	-	.	transcript_id "file_1_file_1_jg9193.t1"; gene_id "file_1_file_1_jg9193";
dmelr6.33_1	AUGUSTUS	start_codon	6076256	6076258	.	-	0	transcript_id "file_1_file_1_jg9193.t1"; gene_id "file_1_file_1_jg9193";
dmelr6.33_3	AUGUSTUS	stop_codon	24229418	24229420	.	-	0	transcript_id "file_1_file_1_jg2809.t1"; gene_id "file_1_file_1_jg2809";
dmelr6.33_3	AUGUSTUS	CDS	24229418	24229957	1	-	0	transcript_id "file_1_file_1_jg2809.t1"; gene_id "file_1_file_1_jg2809";
dmelr6.33_3	AUGUSTUS	exon	24229418	24229957	.	-	.	transcript_id "file_1_file_1_jg2809.t1"; gene_id "file_1_file_1_jg2809";
dmelr6.33_3	AUGUSTUS	transcript	24229418	24229957	.	-	.	transcript_id "file_1_file_1_jg2809.t1"; gene_id "file_1_file_1_jg2809"
dmelr6.33_3	AUGUSTUS	gene	24229418	24229957	.	-	.	jg2809
dmelr6.33_3	AUGUSTUS	start_codon	24229955	24229957	.	-	0	transcript_id "file_1_file_1_jg2809.t1"; gene_id "file_1_file_1_jg2809";
dmelr6.33_3	AUGUSTUS	stop_codon	15350394	15350396	.	-	0	transcript_id "file_1_file_1_jg1699.t1"; gene_id "file_1_file_1_jg1699";
dmelr6.33_3	AUGUSTUS	CDS	15350394	15350783	1	-	0	transcript_id "file_1_file_1_jg1699.t1"; gene_id "file_1_file_1_jg1699";
dmelr6.33_3	AUGUSTUS	exon	15350394	15350783	.	-	.	transcript_id "file_1_file_1_jg1699.t1"; gene_id "file_1_file_1_jg1699";
dmelr6.33_3	AUGUSTUS	intron	15350784	15350851	.	-	.	transcript_id "file_1_file_1_jg1699.t1"; gene_id "file_1_file_1_jg1699";
dmelr6.33_3	AUGUSTUS	transcript	15350394	15350920	.	-	.	transcript_id "file_1_file_1_jg1699.t1"; gene_id "file_1_file_1_jg1699"
dmelr6.33_3	AUGUSTUS	gene	15350394	15350920	.	-	.	jg1699
dmelr6.33_3	AUGUSTUS	CDS	15350852	15350920	1	-	0	transcript_id "file_1_file_1_jg1699.t1"; gene_id "file_1_file_1_jg1699";
dmelr6.33_3	AUGUSTUS	exon	15350852	15350920	.	-	.	transcript_id "file_1_file_1_jg1699.t1"; gene_id "file_1_file_1_jg1699";
dmelr6.33_3	AUGUSTUS	start_codon	15350918	15350920	.	-	0	transcript_id "file_1_file_1_jg1699.t1"; gene_id "file_1_file_1_jg1699";
dmelr6.33_3	AUGUSTUS	stop_codon	7115800	7115802	.	-	0	transcript_id "file_1_file_1_jg620.t1"; gene_id "file_1_file_1_jg620";
dmelr6.33_3	AUGUSTUS	CDS	7115800	7115838	1	-	0	transcript_id "file_1_file_1_jg620.t1"; gene_id "file_1_file_1_jg620";
dmelr6.33_3	AUGUSTUS	exon	7115800	7115838	.	-	.	transcript_id "file_1_file_1_jg620.t1"; gene_id "file_1_file_1_jg620";
dmelr6.33_3	AUGUSTUS	intron	7115839	7118957	.	-	.	transcript_id "file_1_file_1_jg620.t1"; gene_id "file_1_file_1_jg620";
dmelr6.33_3	AUGUSTUS	CDS	7118958	7119048	1	-	1	transcript_id "file_1_file_1_jg620.t1"; gene_id "file_1_file_1_jg620";
dmelr6.33_3	AUGUSTUS	exon	7118958	7119048	.	-	.	transcript_id "file_1_file_1_jg620.t1"; gene_id "file_1_file_1_jg620";
dmelr6.33_3	AUGUSTUS	intron	7119049	7119461	.	-	.	transcript_id "file_1_file_1_jg620.t1"; gene_id "file_1_file_1_jg620";
dmelr6.33_3	AUGUSTUS	CDS	7119462	7120882	0.99	-	0	transcript_id "file_1_file_1_jg620.t1"; gene_id "file_1_file_1_jg620";
dmelr6.33_3	AUGUSTUS	exon	7119462	7120882	.	-	.	transcript_id "file_1_file_1_jg620.t1"; gene_id "file_1_file_1_jg620";
dmelr6.33_3	AUGUSTUS	intron	7120883	7120941	.	-	.	transcript_id "file_1_file_1_jg620.t1"; gene_id "file_1_file_1_jg620";
dmelr6.33_3	AUGUSTUS	CDS	7120942	7121138	1	-	2	transcript_id "file_1_file_1_jg620.t1"; gene_id "file_1_file_1_jg620";
dmelr6.33_3	AUGUSTUS	exon	7120942	7121138	.	-	.	transcript_id "file_1_file_1_jg620.t1"; gene_id "file_1_file_1_jg620";
dmelr6.33_3	AUGUSTUS	intron	7121139	7121274	.	-	.	transcript_id "file_1_file_1_jg620.t1"; gene_id "file_1_file_1_jg620";
dmelr6.33_3	AUGUSTUS	CDS	7121275	7121753	1	-	1	transcript_id "file_1_file_1_jg620.t1"; gene_id "file_1_file_1_jg620";
dmelr6.33_3	AUGUSTUS	exon	7121275	7121753	.	-	.	transcript_id "file_1_file_1_jg620.t1"; gene_id "file_1_file_1_jg620";
dmelr6.33_3	AUGUSTUS	intron	7121754	7123903	.	-	.	transcript_id "file_1_file_1_jg620.t1"; gene_id "file_1_file_1_jg620";
dmelr6.33_3	AUGUSTUS	transcript	7115800	7123938	.	-	.	transcript_id "file_1_file_1_jg620.t1"; gene_id "file_1_file_1_jg620"
dmelr6.33_3	AUGUSTUS	gene	7115800	7123938	.	-	.	jg620
dmelr6.33_3	AUGUSTUS	CDS	7123904	7123938	1	-	0	transcript_id "file_1_file_1_jg620.t1"; gene_id "file_1_file_1_jg620";
dmelr6.33_3	AUGUSTUS	exon	7123904	7123938	.	-	.	transcript_id "file_1_file_1_jg620.t1"; gene_id "file_1_file_1_jg620";
dmelr6.33_3	AUGUSTUS	start_codon	7123936	7123938	.	-	0	transcript_id "file_1_file_1_jg620.t1"; gene_id "file_1_file_1_jg620";
dmelr6.33_3	AUGUSTUS	start_codon	24862981	24862983	.	+	0	transcript_id "file_1_file_1_jg2911.t1"; gene_id "file_1_file_1_jg2911";
dmelr6.33_3	AUGUSTUS	CDS	24862981	24864069	1	+	0	transcript_id "file_1_file_1_jg2911.t1"; gene_id "file_1_file_1_jg2911";
dmelr6.33_3	AUGUSTUS	exon	24862981	24864069	.	+	.	transcript_id "file_1_file_1_jg2911.t1"; gene_id "file_1_file_1_jg2911";
dmelr6.33_3	AUGUSTUS	transcript	24862981	24864069	.	+	.	transcript_id "file_1_file_1_jg2911.t1"; gene_id "file_1_file_1_jg2911"
dmelr6.33_3	AUGUSTUS	gene	24862981	24864069	.	+	.	jg2911
dmelr6.33_3	AUGUSTUS	stop_codon	24864067	24864069	.	+	0	transcript_id "file_1_file_1_jg2911.t1"; gene_id "file_1_file_1_jg2911";
dmelr6.33_3	AUGUSTUS	start_codon	25340419	25340421	.	+	0	transcript_id "file_1_file_1_jg3026.t1"; gene_id "file_1_file_1_jg3026";
dmelr6.33_3	AUGUSTUS	CDS	25340419	25340545	1	+	0	transcript_id "file_1_file_1_jg3026.t1"; gene_id "file_1_file_1_jg3026";
dmelr6.33_3	AUGUSTUS	exon	25340419	25340545	.	+	.	transcript_id "file_1_file_1_jg3026.t1"; gene_id "file_1_file_1_jg3026";
dmelr6.33_3	AUGUSTUS	intron	25340546	25340602	.	+	.	transcript_id "file_1_file_1_jg3026.t1"; gene_id "file_1_file_1_jg3026";
dmelr6.33_3	AUGUSTUS	CDS	25340603	25341048	1	+	2	transcript_id "file_1_file_1_jg3026.t1"; gene_id "file_1_file_1_jg3026";
dmelr6.33_3	AUGUSTUS	exon	25340603	25341048	.	+	.	transcript_id "file_1_file_1_jg3026.t1"; gene_id "file_1_file_1_jg3026";
dmelr6.33_3	AUGUSTUS	intron	25341049	25341099	.	+	.	transcript_id "file_1_file_1_jg3026.t1"; gene_id "file_1_file_1_jg3026";
dmelr6.33_3	AUGUSTUS	CDS	25341100	25341171	1	+	0	transcript_id "file_1_file_1_jg3026.t1"; gene_id "file_1_file_1_jg3026";
dmelr6.33_3	AUGUSTUS	exon	25341100	25341171	.	+	.	transcript_id "file_1_file_1_jg3026.t1"; gene_id "file_1_file_1_jg3026";
dmelr6.33_3	AUGUSTUS	intron	25341172	25341235	.	+	.	transcript_id "file_1_file_1_jg3026.t1"; gene_id "file_1_file_1_jg3026";
dmelr6.33_3	AUGUSTUS	CDS	25341236	25341584	1	+	0	transcript_id "file_1_file_1_jg3026.t1"; gene_id "file_1_file_1_jg3026";
dmelr6.33_3	AUGUSTUS	exon	25341236	25341584	.	+	.	transcript_id "file_1_file_1_jg3026.t1"; gene_id "file_1_file_1_jg3026";
dmelr6.33_3	AUGUSTUS	intron	25341585	25341648	.	+	.	transcript_id "file_1_file_1_jg3026.t1"; gene_id "file_1_file_1_jg3026";
dmelr6.33_3	AUGUSTUS	CDS	25341649	25341936	0.56	+	2	transcript_id "file_1_file_1_jg3026.t1"; gene_id "file_1_file_1_jg3026";
dmelr6.33_3	AUGUSTUS	exon	25341649	25341936	.	+	.	transcript_id "file_1_file_1_jg3026.t1"; gene_id "file_1_file_1_jg3026";
dmelr6.33_3	AUGUSTUS	intron	25341937	25342704	.	+	.	transcript_id "file_1_file_1_jg3026.t1"; gene_id "file_1_file_1_jg3026";
dmelr6.33_3	AUGUSTUS	CDS	25342705	25343019	0.53	+	2	transcript_id "file_1_file_1_jg3026.t1"; gene_id "file_1_file_1_jg3026";
dmelr6.33_3	AUGUSTUS	exon	25342705	25343019	.	+	.	transcript_id "file_1_file_1_jg3026.t1"; gene_id "file_1_file_1_jg3026";
dmelr6.33_3	AUGUSTUS	intron	25343020	25343904	.	+	.	transcript_id "file_1_file_1_jg3026.t1"; gene_id "file_1_file_1_jg3026";
dmelr6.33_3	AUGUSTUS	CDS	25343905	25344481	0.93	+	2	transcript_id "file_1_file_1_jg3026.t1"; gene_id "file_1_file_1_jg3026";
dmelr6.33_3	AUGUSTUS	exon	25343905	25344481	.	+	.	transcript_id "file_1_file_1_jg3026.t1"; gene_id "file_1_file_1_jg3026";
dmelr6.33_3	AUGUSTUS	intron	25344482	25344544	.	+	.	transcript_id "file_1_file_1_jg3026.t1"; gene_id "file_1_file_1_jg3026";
dmelr6.33_3	AUGUSTUS	transcript	25340419	25344716	.	+	.	transcript_id "file_1_file_1_jg3026.t1"; gene_id "file_1_file_1_jg3026"
dmelr6.33_3	AUGUSTUS	gene	25340419	25344716	.	+	.	jg3026
dmelr6.33_3	AUGUSTUS	CDS	25344545	25344716	1	+	1	transcript_id "file_1_file_1_jg3026.t1"; gene_id "file_1_file_1_jg3026";
dmelr6.33_3	AUGUSTUS	exon	25344545	25344716	.	+	.	transcript_id "file_1_file_1_jg3026.t1"; gene_id "file_1_file_1_jg3026";
dmelr6.33_3	AUGUSTUS	stop_codon	25344714	25344716	.	+	0	transcript_id "file_1_file_1_jg3026.t1"; gene_id "file_1_file_1_jg3026";
dmelr6.33_1	AUGUSTUS	stop_codon	14157105	14157107	.	-	0	transcript_id "file_1_file_1_jg10370.t1"; gene_id "file_1_file_1_jg10370";
dmelr6.33_1	AUGUSTUS	CDS	14157105	14157146	1	-	0	transcript_id "file_1_file_1_jg10370.t1"; gene_id "file_1_file_1_jg10370";
dmelr6.33_1	AUGUSTUS	exon	14157105	14157146	.	-	.	transcript_id "file_1_file_1_jg10370.t1"; gene_id "file_1_file_1_jg10370";
dmelr6.33_1	AUGUSTUS	intron	14157147	14157206	.	-	.	transcript_id "file_1_file_1_jg10370.t1"; gene_id "file_1_file_1_jg10370";
dmelr6.33_1	AUGUSTUS	transcript	14157105	14157404	.	-	.	transcript_id "file_1_file_1_jg10370.t1"; gene_id "file_1_file_1_jg10370"
dmelr6.33_1	AUGUSTUS	gene	14157105	14157404	.	-	.	jg10370
dmelr6.33_1	AUGUSTUS	CDS	14157207	14157404	0.93	-	0	transcript_id "file_1_file_1_jg10370.t1"; gene_id "file_1_file_1_jg10370";
dmelr6.33_1	AUGUSTUS	exon	14157207	14157404	.	-	.	transcript_id "file_1_file_1_jg10370.t1"; gene_id "file_1_file_1_jg10370";
dmelr6.33_1	AUGUSTUS	start_codon	14157402	14157404	.	-	0	transcript_id "file_1_file_1_jg10370.t1"; gene_id "file_1_file_1_jg10370";
dmelr6.33_0	AUGUSTUS	stop_codon	10091582	10091584	.	-	0	transcript_id "file_1_file_1_jg5108.t1"; gene_id "file_1_file_1_jg5108";
dmelr6.33_0	AUGUSTUS	CDS	10091582	10092235	1	-	0	transcript_id "file_1_file_1_jg5108.t1"; gene_id "file_1_file_1_jg5108";
dmelr6.33_0	AUGUSTUS	exon	10091582	10092235	.	-	.	transcript_id "file_1_file_1_jg5108.t1"; gene_id "file_1_file_1_jg5108";
dmelr6.33_0	AUGUSTUS	transcript	10091582	10092235	.	-	.	transcript_id "file_1_file_1_jg5108.t1"; gene_id "file_1_file_1_jg5108"
dmelr6.33_0	AUGUSTUS	gene	10091582	10092235	.	-	.	jg5108
dmelr6.33_0	AUGUSTUS	start_codon	10092233	10092235	.	-	0	transcript_id "file_1_file_1_jg5108.t1"; gene_id "file_1_file_1_jg5108";
dmelr6.33_5	AUGUSTUS	stop_codon	20197808	20197810	.	-	0	transcript_id "file_1_file_1_jg8857.t2"; gene_id "file_1_file_1_jg8857";
dmelr6.33_5	AUGUSTUS	CDS	20197808	20198131	1	-	0	transcript_id "file_1_file_1_jg8857.t2"; gene_id "file_1_file_1_jg8857";
dmelr6.33_5	AUGUSTUS	exon	20197808	20198131	.	-	.	transcript_id "file_1_file_1_jg8857.t2"; gene_id "file_1_file_1_jg8857";
dmelr6.33_5	AUGUSTUS	intron	20198132	20198198	.	-	.	transcript_id "file_1_file_1_jg8857.t2"; gene_id "file_1_file_1_jg8857";
dmelr6.33_5	AUGUSTUS	CDS	20198199	20199121	1	-	2	transcript_id "file_1_file_1_jg8857.t2"; gene_id "file_1_file_1_jg8857";
dmelr6.33_5	AUGUSTUS	exon	20198199	20199121	.	-	.	transcript_id "file_1_file_1_jg8857.t2"; gene_id "file_1_file_1_jg8857";
dmelr6.33_5	AUGUSTUS	intron	20199122	20199504	.	-	.	transcript_id "file_1_file_1_jg8857.t2"; gene_id "file_1_file_1_jg8857";
dmelr6.33_5	AUGUSTUS	CDS	20199505	20199681	0.97	-	2	transcript_id "file_1_file_1_jg8857.t2"; gene_id "file_1_file_1_jg8857";
dmelr6.33_5	AUGUSTUS	exon	20199505	20199681	.	-	.	transcript_id "file_1_file_1_jg8857.t2"; gene_id "file_1_file_1_jg8857";
dmelr6.33_5	AUGUSTUS	intron	20199682	20201144	.	-	.	transcript_id "file_1_file_1_jg8857.t2"; gene_id "file_1_file_1_jg8857";
dmelr6.33_5	AUGUSTUS	CDS	20201145	20201171	1	-	2	transcript_id "file_1_file_1_jg8857.t2"; gene_id "file_1_file_1_jg8857";
dmelr6.33_5	AUGUSTUS	exon	20201145	20201171	.	-	.	transcript_id "file_1_file_1_jg8857.t2"; gene_id "file_1_file_1_jg8857";
dmelr6.33_5	AUGUSTUS	intron	20201172	20201590	.	-	.	transcript_id "file_1_file_1_jg8857.t2"; gene_id "file_1_file_1_jg8857";
dmelr6.33_5	AUGUSTUS	CDS	20201591	20201718	1	-	1	transcript_id "file_1_file_1_jg8857.t2"; gene_id "file_1_file_1_jg8857";
dmelr6.33_5	AUGUSTUS	exon	20201591	20201718	.	-	.	transcript_id "file_1_file_1_jg8857.t2"; gene_id "file_1_file_1_jg8857";
dmelr6.33_5	AUGUSTUS	intron	20201719	20201786	.	-	.	transcript_id "file_1_file_1_jg8857.t2"; gene_id "file_1_file_1_jg8857";
dmelr6.33_5	AUGUSTUS	transcript	20197808	20201836	.	-	.	transcript_id "file_1_file_1_jg8857.t2"; gene_id "file_1_file_1_jg8857"
dmelr6.33_5	AUGUSTUS	CDS	20201787	20201836	1	-	0	transcript_id "file_1_file_1_jg8857.t2"; gene_id "file_1_file_1_jg8857";
dmelr6.33_5	AUGUSTUS	exon	20201787	20201836	.	-	.	transcript_id "file_1_file_1_jg8857.t2"; gene_id "file_1_file_1_jg8857";
dmelr6.33_5	AUGUSTUS	start_codon	20201834	20201836	.	-	0	transcript_id "file_1_file_1_jg8857.t2"; gene_id "file_1_file_1_jg8857";
dmelr6.33_2	AUGUSTUS	start_codon	12995184	12995186	.	+	0	transcript_id "file_1_file_1_jg13643.t1"; gene_id "file_1_file_1_jg13643";
dmelr6.33_2	AUGUSTUS	CDS	12995184	12997292	1	+	0	transcript_id "file_1_file_1_jg13643.t1"; gene_id "file_1_file_1_jg13643";
dmelr6.33_2	AUGUSTUS	exon	12995184	12997292	.	+	.	transcript_id "file_1_file_1_jg13643.t1"; gene_id "file_1_file_1_jg13643";
dmelr6.33_2	AUGUSTUS	transcript	12995184	12997292	.	+	.	transcript_id "file_1_file_1_jg13643.t1"; gene_id "file_1_file_1_jg13643"
dmelr6.33_2	AUGUSTUS	gene	12995184	12997292	.	+	.	jg13643
dmelr6.33_2	AUGUSTUS	stop_codon	12997290	12997292	.	+	0	transcript_id "file_1_file_1_jg13643.t1"; gene_id "file_1_file_1_jg13643";
dmelr6.33_5	AUGUSTUS	stop_codon	9218235	9218237	.	-	0	transcript_id "file_1_file_1_jg7585.t1"; gene_id "file_1_file_1_jg7585";
dmelr6.33_5	AUGUSTUS	CDS	9218235	9218529	1	-	1	transcript_id "file_1_file_1_jg7585.t1"; gene_id "file_1_file_1_jg7585";
dmelr6.33_5	AUGUSTUS	exon	9218235	9218529	.	-	.	transcript_id "file_1_file_1_jg7585.t1"; gene_id "file_1_file_1_jg7585";
dmelr6.33_5	AUGUSTUS	intron	9218530	9218587	.	-	.	transcript_id "file_1_file_1_jg7585.t1"; gene_id "file_1_file_1_jg7585";
dmelr6.33_5	AUGUSTUS	CDS	9218588	9218704	1	-	1	transcript_id "file_1_file_1_jg7585.t1"; gene_id "file_1_file_1_jg7585";
dmelr6.33_5	AUGUSTUS	exon	9218588	9218704	.	-	.	transcript_id "file_1_file_1_jg7585.t1"; gene_id "file_1_file_1_jg7585";
dmelr6.33_5	AUGUSTUS	intron	9218705	9218773	.	-	.	transcript_id "file_1_file_1_jg7585.t1"; gene_id "file_1_file_1_jg7585";
dmelr6.33_5	AUGUSTUS	CDS	9218774	9218894	1	-	2	transcript_id "file_1_file_1_jg7585.t1"; gene_id "file_1_file_1_jg7585";
dmelr6.33_5	AUGUSTUS	exon	9218774	9218894	.	-	.	transcript_id "file_1_file_1_jg7585.t1"; gene_id "file_1_file_1_jg7585";
dmelr6.33_5	AUGUSTUS	intron	9218895	9218952	.	-	.	transcript_id "file_1_file_1_jg7585.t1"; gene_id "file_1_file_1_jg7585";
dmelr6.33_5	AUGUSTUS	CDS	9218953	9219187	1	-	0	transcript_id "file_1_file_1_jg7585.t1"; gene_id "file_1_file_1_jg7585";
dmelr6.33_5	AUGUSTUS	exon	9218953	9219187	.	-	.	transcript_id "file_1_file_1_jg7585.t1"; gene_id "file_1_file_1_jg7585";
dmelr6.33_5	AUGUSTUS	intron	9219188	9219252	.	-	.	transcript_id "file_1_file_1_jg7585.t1"; gene_id "file_1_file_1_jg7585";
dmelr6.33_5	AUGUSTUS	CDS	9219253	9219363	1	-	0	transcript_id "file_1_file_1_jg7585.t1"; gene_id "file_1_file_1_jg7585";
dmelr6.33_5	AUGUSTUS	exon	9219253	9219363	.	-	.	transcript_id "file_1_file_1_jg7585.t1"; gene_id "file_1_file_1_jg7585";
dmelr6.33_5	AUGUSTUS	intron	9219364	9221209	.	-	.	transcript_id "file_1_file_1_jg7585.t1"; gene_id "file_1_file_1_jg7585";
dmelr6.33_5	AUGUSTUS	CDS	9221210	9221313	1	-	2	transcript_id "file_1_file_1_jg7585.t1"; gene_id "file_1_file_1_jg7585";
dmelr6.33_5	AUGUSTUS	exon	9221210	9221313	.	-	.	transcript_id "file_1_file_1_jg7585.t1"; gene_id "file_1_file_1_jg7585";
dmelr6.33_5	AUGUSTUS	intron	9221314	9221415	.	-	.	transcript_id "file_1_file_1_jg7585.t1"; gene_id "file_1_file_1_jg7585";
dmelr6.33_5	AUGUSTUS	CDS	9221416	9221509	1	-	0	transcript_id "file_1_file_1_jg7585.t1"; gene_id "file_1_file_1_jg7585";
dmelr6.33_5	AUGUSTUS	exon	9221416	9221509	.	-	.	transcript_id "file_1_file_1_jg7585.t1"; gene_id "file_1_file_1_jg7585";
dmelr6.33_5	AUGUSTUS	intron	9221510	9222939	.	-	.	transcript_id "file_1_file_1_jg7585.t1"; gene_id "file_1_file_1_jg7585";
dmelr6.33_5	AUGUSTUS	transcript	9218235	9223026	.	-	.	transcript_id "file_1_file_1_jg7585.t1"; gene_id "file_1_file_1_jg7585"
dmelr6.33_5	AUGUSTUS	gene	9218235	9223026	.	-	.	jg7585
dmelr6.33_5	AUGUSTUS	CDS	9222940	9223026	1	-	0	transcript_id "file_1_file_1_jg7585.t1"; gene_id "file_1_file_1_jg7585";
dmelr6.33_5	AUGUSTUS	exon	9222940	9223026	.	-	.	transcript_id "file_1_file_1_jg7585.t1"; gene_id "file_1_file_1_jg7585";
dmelr6.33_5	AUGUSTUS	start_codon	9223024	9223026	.	-	0	transcript_id "file_1_file_1_jg7585.t1"; gene_id "file_1_file_1_jg7585";
dmelr6.33_0	AUGUSTUS	stop_codon	22622594	22622596	.	-	0	transcript_id "file_1_file_1_jg6494.t1"; gene_id "file_1_file_1_jg6494";
dmelr6.33_0	AUGUSTUS	CDS	22622594	22622703	0.84	-	2	transcript_id "file_1_file_1_jg6494.t1"; gene_id "file_1_file_1_jg6494";
dmelr6.33_0	AUGUSTUS	exon	22622594	22622703	.	-	.	transcript_id "file_1_file_1_jg6494.t1"; gene_id "file_1_file_1_jg6494";
dmelr6.33_0	AUGUSTUS	intron	22622704	22643128	.	-	.	transcript_id "file_1_file_1_jg6494.t1"; gene_id "file_1_file_1_jg6494";
dmelr6.33_0	AUGUSTUS	CDS	22643129	22643155	0.83	-	2	transcript_id "file_1_file_1_jg6494.t1"; gene_id "file_1_file_1_jg6494";
dmelr6.33_0	AUGUSTUS	exon	22643129	22643155	.	-	.	transcript_id "file_1_file_1_jg6494.t1"; gene_id "file_1_file_1_jg6494";
dmelr6.33_0	AUGUSTUS	intron	22643156	22643591	.	-	.	transcript_id "file_1_file_1_jg6494.t1"; gene_id "file_1_file_1_jg6494";
dmelr6.33_0	AUGUSTUS	CDS	22643592	22643700	0.78	-	0	transcript_id "file_1_file_1_jg6494.t1"; gene_id "file_1_file_1_jg6494";
dmelr6.33_0	AUGUSTUS	exon	22643592	22643700	.	-	.	transcript_id "file_1_file_1_jg6494.t1"; gene_id "file_1_file_1_jg6494";
dmelr6.33_0	AUGUSTUS	intron	22643701	22643756	.	-	.	transcript_id "file_1_file_1_jg6494.t1"; gene_id "file_1_file_1_jg6494";
dmelr6.33_0	AUGUSTUS	CDS	22643757	22643882	1	-	0	transcript_id "file_1_file_1_jg6494.t1"; gene_id "file_1_file_1_jg6494";
dmelr6.33_0	AUGUSTUS	exon	22643757	22643882	.	-	.	transcript_id "file_1_file_1_jg6494.t1"; gene_id "file_1_file_1_jg6494";
dmelr6.33_0	AUGUSTUS	intron	22643883	22675923	.	-	.	transcript_id "file_1_file_1_jg6494.t1"; gene_id "file_1_file_1_jg6494";
dmelr6.33_0	AUGUSTUS	CDS	22675924	22676090	1	-	2	transcript_id "file_1_file_1_jg6494.t1"; gene_id "file_1_file_1_jg6494";
dmelr6.33_0	AUGUSTUS	exon	22675924	22676090	.	-	.	transcript_id "file_1_file_1_jg6494.t1"; gene_id "file_1_file_1_jg6494";
dmelr6.33_0	AUGUSTUS	intron	22676091	22688005	.	-	.	transcript_id "file_1_file_1_jg6494.t1"; gene_id "file_1_file_1_jg6494";
dmelr6.33_0	AUGUSTUS	CDS	22688006	22688123	1	-	0	transcript_id "file_1_file_1_jg6494.t1"; gene_id "file_1_file_1_jg6494";
dmelr6.33_0	AUGUSTUS	exon	22688006	22688123	.	-	.	transcript_id "file_1_file_1_jg6494.t1"; gene_id "file_1_file_1_jg6494";
dmelr6.33_0	AUGUSTUS	intron	22688124	22688180	.	-	.	transcript_id "file_1_file_1_jg6494.t1"; gene_id "file_1_file_1_jg6494";
dmelr6.33_0	AUGUSTUS	CDS	22688181	22688609	1	-	0	transcript_id "file_1_file_1_jg6494.t1"; gene_id "file_1_file_1_jg6494";
dmelr6.33_0	AUGUSTUS	exon	22688181	22688609	.	-	.	transcript_id "file_1_file_1_jg6494.t1"; gene_id "file_1_file_1_jg6494";
dmelr6.33_0	AUGUSTUS	intron	22688610	22718367	.	-	.	transcript_id "file_1_file_1_jg6494.t1"; gene_id "file_1_file_1_jg6494";
dmelr6.33_0	AUGUSTUS	CDS	22718368	22718512	1	-	1	transcript_id "file_1_file_1_jg6494.t1"; gene_id "file_1_file_1_jg6494";
dmelr6.33_0	AUGUSTUS	exon	22718368	22718512	.	-	.	transcript_id "file_1_file_1_jg6494.t1"; gene_id "file_1_file_1_jg6494";
dmelr6.33_0	AUGUSTUS	intron	22718513	22718566	.	-	.	transcript_id "file_1_file_1_jg6494.t1"; gene_id "file_1_file_1_jg6494";
dmelr6.33_0	AUGUSTUS	CDS	22718567	22718727	1	-	0	transcript_id "file_1_file_1_jg6494.t1"; gene_id "file_1_file_1_jg6494";
dmelr6.33_0	AUGUSTUS	exon	22718567	22718727	.	-	.	transcript_id "file_1_file_1_jg6494.t1"; gene_id "file_1_file_1_jg6494";
dmelr6.33_0	AUGUSTUS	intron	22718728	22718883	.	-	.	transcript_id "file_1_file_1_jg6494.t1"; gene_id "file_1_file_1_jg6494";
dmelr6.33_0	AUGUSTUS	CDS	22718884	22718975	1	-	2	transcript_id "file_1_file_1_jg6494.t1"; gene_id "file_1_file_1_jg6494";
dmelr6.33_0	AUGUSTUS	exon	22718884	22718975	.	-	.	transcript_id "file_1_file_1_jg6494.t1"; gene_id "file_1_file_1_jg6494";
dmelr6.33_0	AUGUSTUS	intron	22718976	22755856	.	-	.	transcript_id "file_1_file_1_jg6494.t1"; gene_id "file_1_file_1_jg6494";
dmelr6.33_0	AUGUSTUS	transcript	22622594	22756124	.	-	.	transcript_id "file_1_file_1_jg6494.t1"; gene_id "file_1_file_1_jg6494"
dmelr6.33_0	AUGUSTUS	gene	22622594	22756124	.	-	.	jg6494
dmelr6.33_0	AUGUSTUS	CDS	22755857	22756124	0.86	-	0	transcript_id "file_1_file_1_jg6494.t1"; gene_id "file_1_file_1_jg6494";
dmelr6.33_0	AUGUSTUS	exon	22755857	22756124	.	-	.	transcript_id "file_1_file_1_jg6494.t1"; gene_id "file_1_file_1_jg6494";
dmelr6.33_0	AUGUSTUS	start_codon	22756122	22756124	.	-	0	transcript_id "file_1_file_1_jg6494.t1"; gene_id "file_1_file_1_jg6494";
dmelr6.33_0	GeneMark.hmm	start_codon	7182347	7182349	.	+	0	gene_id "file_1_file_2_955_g"; transcript_id "file_1_file_2_955_t"; count "file_1_file_2_1_1";
dmelr6.33_0	GeneMark.hmm	CDS	7182347	7182639	.	+	0	gene_id "file_1_file_2_955_g"; transcript_id "file_1_file_2_955_t"; evidence "file_1_file_2_1_1"; cds_type "file_1_file_2_Initial"; count "file_1_file_2_1_4"; anchored "file_1_file_2_1_1";
dmelr6.33_0	GeneMark.hmm	exon	7182347	7182639	0	+	.	gene_id "file_1_file_2_955_g"; transcript_id "file_1_file_2_955_t"; evidence "file_1_file_2_1_1"; cds_type "file_1_file_2_Initial"; count "file_1_file_2_1_4"; anchored "file_1_file_2_1_1";
dmelr6.33_0	GeneMark.hmm	CDS	7182707	7182899	.	+	1	gene_id "file_1_file_2_955_g"; transcript_id "file_1_file_2_955_t"; evidence "file_1_file_2_1_1"; cds_type "file_1_file_2_Internal"; count "file_1_file_2_2_4"; anchored "file_1_file_2_1_1";
dmelr6.33_0	GeneMark.hmm	exon	7182707	7182899	0	+	.	gene_id "file_1_file_2_955_g"; transcript_id "file_1_file_2_955_t"; evidence "file_1_file_2_1_1"; cds_type "file_1_file_2_Internal"; count "file_1_file_2_2_4"; anchored "file_1_file_2_1_1";
dmelr6.33_0	GeneMark.hmm	CDS	7183163	7183322	.	+	0	gene_id "file_1_file_2_955_g"; transcript_id "file_1_file_2_955_t"; evidence "file_1_file_2_1_1"; cds_type "file_1_file_2_Internal"; count "file_1_file_2_3_4"; anchored "file_1_file_2_1_1";
dmelr6.33_0	GeneMark.hmm	exon	7183163	7183322	0	+	.	gene_id "file_1_file_2_955_g"; transcript_id "file_1_file_2_955_t"; evidence "file_1_file_2_1_1"; cds_type "file_1_file_2_Internal"; count "file_1_file_2_3_4"; anchored "file_1_file_2_1_1";
dmelr6.33_0	GeneMark.hmm	CDS	7183503	7183510	.	+	2	gene_id "file_1_file_2_955_g"; transcript_id "file_1_file_2_955_t"; evidence "file_1_file_2_1_0"; cds_type "file_1_file_2_Terminal"; count "file_1_file_2_4_4"; anchored "file_1_file_2_1_0";
dmelr6.33_0	GeneMark.hmm	exon	7183503	7183510	0	+	.	gene_id "file_1_file_2_955_g"; transcript_id "file_1_file_2_955_t"; evidence "file_1_file_2_1_0"; cds_type "file_1_file_2_Terminal"; count "file_1_file_2_4_4"; anchored "file_1_file_2_1_0";
dmelr6.33_0	GeneMark.hmm	stop_codon	7183508	7183510	.	+	0	gene_id "file_1_file_2_955_g"; transcript_id "file_1_file_2_955_t"; count "file_1_file_2_1_1";
dmelr6.33_0	AUGUSTUS	stop_codon	3405577	3405579	.	-	0	transcript_id "file_1_file_1_jg4248.t1"; gene_id "file_1_file_1_jg4248";
dmelr6.33_0	AUGUSTUS	CDS	3405577	3405878	1	-	2	transcript_id "file_1_file_1_jg4248.t1"; gene_id "file_1_file_1_jg4248";
dmelr6.33_0	AUGUSTUS	exon	3405577	3405878	.	-	.	transcript_id "file_1_file_1_jg4248.t1"; gene_id "file_1_file_1_jg4248";
dmelr6.33_0	AUGUSTUS	intron	3405879	3406066	.	-	.	transcript_id "file_1_file_1_jg4248.t1"; gene_id "file_1_file_1_jg4248";
dmelr6.33_0	AUGUSTUS	CDS	3406067	3406239	1	-	1	transcript_id "file_1_file_1_jg4248.t1"; gene_id "file_1_file_1_jg4248";
dmelr6.33_0	AUGUSTUS	exon	3406067	3406239	.	-	.	transcript_id "file_1_file_1_jg4248.t1"; gene_id "file_1_file_1_jg4248";
dmelr6.33_0	AUGUSTUS	intron	3406240	3406459	.	-	.	transcript_id "file_1_file_1_jg4248.t1"; gene_id "file_1_file_1_jg4248";
dmelr6.33_0	AUGUSTUS	CDS	3406460	3407147	1	-	2	transcript_id "file_1_file_1_jg4248.t1"; gene_id "file_1_file_1_jg4248";
dmelr6.33_0	AUGUSTUS	exon	3406460	3407147	.	-	.	transcript_id "file_1_file_1_jg4248.t1"; gene_id "file_1_file_1_jg4248";
dmelr6.33_0	AUGUSTUS	intron	3407148	3407245	.	-	.	transcript_id "file_1_file_1_jg4248.t1"; gene_id "file_1_file_1_jg4248";
dmelr6.33_0	AUGUSTUS	CDS	3407246	3407412	1	-	1	transcript_id "file_1_file_1_jg4248.t1"; gene_id "file_1_file_1_jg4248";
dmelr6.33_0	AUGUSTUS	exon	3407246	3407412	.	-	.	transcript_id "file_1_file_1_jg4248.t1"; gene_id "file_1_file_1_jg4248";
dmelr6.33_0	AUGUSTUS	intron	3407413	3407471	.	-	.	transcript_id "file_1_file_1_jg4248.t1"; gene_id "file_1_file_1_jg4248";
dmelr6.33_0	AUGUSTUS	CDS	3407472	3407683	1	-	0	transcript_id "file_1_file_1_jg4248.t1"; gene_id "file_1_file_1_jg4248";
dmelr6.33_0	AUGUSTUS	exon	3407472	3407683	.	-	.	transcript_id "file_1_file_1_jg4248.t1"; gene_id "file_1_file_1_jg4248";
dmelr6.33_0	AUGUSTUS	intron	3407684	3407757	.	-	.	transcript_id "file_1_file_1_jg4248.t1"; gene_id "file_1_file_1_jg4248";
dmelr6.33_0	AUGUSTUS	transcript	3405577	3407988	.	-	.	transcript_id "file_1_file_1_jg4248.t1"; gene_id "file_1_file_1_jg4248"
dmelr6.33_0	AUGUSTUS	gene	3405577	3407988	.	-	.	jg4248
dmelr6.33_0	AUGUSTUS	CDS	3407758	3407988	1	-	0	transcript_id "file_1_file_1_jg4248.t1"; gene_id "file_1_file_1_jg4248";
dmelr6.33_0	AUGUSTUS	exon	3407758	3407988	.	-	.	transcript_id "file_1_file_1_jg4248.t1"; gene_id "file_1_file_1_jg4248";
dmelr6.33_0	AUGUSTUS	start_codon	3407986	3407988	.	-	0	transcript_id "file_1_file_1_jg4248.t1"; gene_id "file_1_file_1_jg4248";
dmelr6.33_1	AUGUSTUS	start_codon	16380558	16380560	.	+	0	transcript_id "file_1_file_1_jg10691.t1"; gene_id "file_1_file_1_jg10691";
dmelr6.33_1	AUGUSTUS	CDS	16380558	16380749	1	+	0	transcript_id "file_1_file_1_jg10691.t1"; gene_id "file_1_file_1_jg10691";
dmelr6.33_1	AUGUSTUS	exon	16380558	16380749	.	+	.	transcript_id "file_1_file_1_jg10691.t1"; gene_id "file_1_file_1_jg10691";
dmelr6.33_1	AUGUSTUS	intron	16380750	16380846	.	+	.	transcript_id "file_1_file_1_jg10691.t1"; gene_id "file_1_file_1_jg10691";
dmelr6.33_1	AUGUSTUS	CDS	16380847	16380985	0.71	+	0	transcript_id "file_1_file_1_jg10691.t1"; gene_id "file_1_file_1_jg10691";
dmelr6.33_1	AUGUSTUS	exon	16380847	16380985	.	+	.	transcript_id "file_1_file_1_jg10691.t1"; gene_id "file_1_file_1_jg10691";
dmelr6.33_1	AUGUSTUS	intron	16380986	16381045	.	+	.	transcript_id "file_1_file_1_jg10691.t1"; gene_id "file_1_file_1_jg10691";
dmelr6.33_1	AUGUSTUS	transcript	16380558	16381152	.	+	.	transcript_id "file_1_file_1_jg10691.t1"; gene_id "file_1_file_1_jg10691"
dmelr6.33_1	AUGUSTUS	gene	16380558	16381152	.	+	.	jg10691
dmelr6.33_1	AUGUSTUS	CDS	16381046	16381152	0.71	+	2	transcript_id "file_1_file_1_jg10691.t1"; gene_id "file_1_file_1_jg10691";
dmelr6.33_1	AUGUSTUS	exon	16381046	16381152	.	+	.	transcript_id "file_1_file_1_jg10691.t1"; gene_id "file_1_file_1_jg10691";
dmelr6.33_1	AUGUSTUS	stop_codon	16381150	16381152	.	+	0	transcript_id "file_1_file_1_jg10691.t1"; gene_id "file_1_file_1_jg10691";
dmelr6.33_0	AUGUSTUS	start_codon	4341563	4341565	.	+	0	transcript_id "file_1_file_1_jg4336.t1"; gene_id "file_1_file_1_jg4336";
dmelr6.33_0	AUGUSTUS	CDS	4341563	4341804	1	+	0	transcript_id "file_1_file_1_jg4336.t1"; gene_id "file_1_file_1_jg4336";
dmelr6.33_0	AUGUSTUS	exon	4341563	4341804	.	+	.	transcript_id "file_1_file_1_jg4336.t1"; gene_id "file_1_file_1_jg4336";
dmelr6.33_0	AUGUSTUS	intron	4341805	4341883	.	+	.	transcript_id "file_1_file_1_jg4336.t1"; gene_id "file_1_file_1_jg4336";
dmelr6.33_0	AUGUSTUS	CDS	4341884	4342198	1	+	1	transcript_id "file_1_file_1_jg4336.t1"; gene_id "file_1_file_1_jg4336";
dmelr6.33_0	AUGUSTUS	exon	4341884	4342198	.	+	.	transcript_id "file_1_file_1_jg4336.t1"; gene_id "file_1_file_1_jg4336";
dmelr6.33_0	AUGUSTUS	intron	4342199	4342397	.	+	.	transcript_id "file_1_file_1_jg4336.t1"; gene_id "file_1_file_1_jg4336";
dmelr6.33_0	AUGUSTUS	CDS	4342398	4343695	1	+	1	transcript_id "file_1_file_1_jg4336.t1"; gene_id "file_1_file_1_jg4336";
dmelr6.33_0	AUGUSTUS	exon	4342398	4343695	.	+	.	transcript_id "file_1_file_1_jg4336.t1"; gene_id "file_1_file_1_jg4336";
dmelr6.33_0	AUGUSTUS	intron	4343696	4343756	.	+	.	transcript_id "file_1_file_1_jg4336.t1"; gene_id "file_1_file_1_jg4336";
dmelr6.33_0	AUGUSTUS	CDS	4343757	4343857	1	+	2	transcript_id "file_1_file_1_jg4336.t1"; gene_id "file_1_file_1_jg4336";
dmelr6.33_0	AUGUSTUS	exon	4343757	4343857	.	+	.	transcript_id "file_1_file_1_jg4336.t1"; gene_id "file_1_file_1_jg4336";
dmelr6.33_0	AUGUSTUS	intron	4343858	4343919	.	+	.	transcript_id "file_1_file_1_jg4336.t1"; gene_id "file_1_file_1_jg4336";
dmelr6.33_0	AUGUSTUS	CDS	4343920	4344208	1	+	0	transcript_id "file_1_file_1_jg4336.t1"; gene_id "file_1_file_1_jg4336";
dmelr6.33_0	AUGUSTUS	exon	4343920	4344208	.	+	.	transcript_id "file_1_file_1_jg4336.t1"; gene_id "file_1_file_1_jg4336";
dmelr6.33_0	AUGUSTUS	intron	4344209	4344268	.	+	.	transcript_id "file_1_file_1_jg4336.t1"; gene_id "file_1_file_1_jg4336";
dmelr6.33_0	AUGUSTUS	transcript	4341563	4344480	.	+	.	transcript_id "file_1_file_1_jg4336.t1"; gene_id "file_1_file_1_jg4336"
dmelr6.33_0	AUGUSTUS	gene	4341563	4344480	.	+	.	jg4336
dmelr6.33_0	AUGUSTUS	CDS	4344269	4344480	1	+	2	transcript_id "file_1_file_1_jg4336.t1"; gene_id "file_1_file_1_jg4336";
dmelr6.33_0	AUGUSTUS	exon	4344269	4344480	.	+	.	transcript_id "file_1_file_1_jg4336.t1"; gene_id "file_1_file_1_jg4336";
dmelr6.33_0	AUGUSTUS	stop_codon	4344478	4344480	.	+	0	transcript_id "file_1_file_1_jg4336.t1"; gene_id "file_1_file_1_jg4336";
dmelr6.33_5	AUGUSTUS	start_codon	17314870	17314872	.	+	0	transcript_id "file_1_file_1_jg8499.t1"; gene_id "file_1_file_1_jg8499";
dmelr6.33_5	AUGUSTUS	CDS	17314870	17315911	1	+	0	transcript_id "file_1_file_1_jg8499.t1"; gene_id "file_1_file_1_jg8499";
dmelr6.33_5	AUGUSTUS	exon	17314870	17315911	.	+	.	transcript_id "file_1_file_1_jg8499.t1"; gene_id "file_1_file_1_jg8499";
dmelr6.33_5	AUGUSTUS	intron	17315912	17320838	.	+	.	transcript_id "file_1_file_1_jg8499.t1"; gene_id "file_1_file_1_jg8499";
dmelr6.33_5	AUGUSTUS	CDS	17320839	17321091	1	+	2	transcript_id "file_1_file_1_jg8499.t1"; gene_id "file_1_file_1_jg8499";
dmelr6.33_5	AUGUSTUS	exon	17320839	17321091	.	+	.	transcript_id "file_1_file_1_jg8499.t1"; gene_id "file_1_file_1_jg8499";
dmelr6.33_5	AUGUSTUS	intron	17321092	17322657	.	+	.	transcript_id "file_1_file_1_jg8499.t1"; gene_id "file_1_file_1_jg8499";
dmelr6.33_5	AUGUSTUS	transcript	17314870	17323300	.	+	.	transcript_id "file_1_file_1_jg8499.t1"; gene_id "file_1_file_1_jg8499"
dmelr6.33_5	AUGUSTUS	gene	17314870	17323300	.	+	.	jg8499
dmelr6.33_5	AUGUSTUS	CDS	17322658	17323300	1	+	1	transcript_id "file_1_file_1_jg8499.t1"; gene_id "file_1_file_1_jg8499";
dmelr6.33_5	AUGUSTUS	exon	17322658	17323300	.	+	.	transcript_id "file_1_file_1_jg8499.t1"; gene_id "file_1_file_1_jg8499";
dmelr6.33_5	AUGUSTUS	stop_codon	17323298	17323300	.	+	0	transcript_id "file_1_file_1_jg8499.t1"; gene_id "file_1_file_1_jg8499";
dmelr6.33_3	AUGUSTUS	stop_codon	21321054	21321056	.	-	0	transcript_id "file_1_file_1_jg2409.t1"; gene_id "file_1_file_1_jg2409";
dmelr6.33_3	AUGUSTUS	CDS	21321054	21321157	1	-	2	transcript_id "file_1_file_1_jg2409.t1"; gene_id "file_1_file_1_jg2409";
dmelr6.33_3	AUGUSTUS	exon	21321054	21321157	.	-	.	transcript_id "file_1_file_1_jg2409.t1"; gene_id "file_1_file_1_jg2409";
dmelr6.33_3	AUGUSTUS	intron	21321158	21321221	.	-	.	transcript_id "file_1_file_1_jg2409.t1"; gene_id "file_1_file_1_jg2409";
dmelr6.33_3	AUGUSTUS	CDS	21321222	21321419	1	-	2	transcript_id "file_1_file_1_jg2409.t1"; gene_id "file_1_file_1_jg2409";
dmelr6.33_3	AUGUSTUS	exon	21321222	21321419	.	-	.	transcript_id "file_1_file_1_jg2409.t1"; gene_id "file_1_file_1_jg2409";
dmelr6.33_3	AUGUSTUS	intron	21321420	21321795	.	-	.	transcript_id "file_1_file_1_jg2409.t1"; gene_id "file_1_file_1_jg2409";
dmelr6.33_3	AUGUSTUS	CDS	21321796	21322112	1	-	1	transcript_id "file_1_file_1_jg2409.t1"; gene_id "file_1_file_1_jg2409";
dmelr6.33_3	AUGUSTUS	exon	21321796	21322112	.	-	.	transcript_id "file_1_file_1_jg2409.t1"; gene_id "file_1_file_1_jg2409";
dmelr6.33_3	AUGUSTUS	intron	21322113	21322172	.	-	.	transcript_id "file_1_file_1_jg2409.t1"; gene_id "file_1_file_1_jg2409";
dmelr6.33_3	AUGUSTUS	CDS	21322173	21322347	1	-	2	transcript_id "file_1_file_1_jg2409.t1"; gene_id "file_1_file_1_jg2409";
dmelr6.33_3	AUGUSTUS	exon	21322173	21322347	.	-	.	transcript_id "file_1_file_1_jg2409.t1"; gene_id "file_1_file_1_jg2409";
dmelr6.33_3	AUGUSTUS	intron	21322348	21322420	.	-	.	transcript_id "file_1_file_1_jg2409.t1"; gene_id "file_1_file_1_jg2409";
dmelr6.33_3	AUGUSTUS	CDS	21322421	21322566	1	-	1	transcript_id "file_1_file_1_jg2409.t1"; gene_id "file_1_file_1_jg2409";
dmelr6.33_3	AUGUSTUS	exon	21322421	21322566	.	-	.	transcript_id "file_1_file_1_jg2409.t1"; gene_id "file_1_file_1_jg2409";
dmelr6.33_3	AUGUSTUS	intron	21322567	21322634	.	-	.	transcript_id "file_1_file_1_jg2409.t1"; gene_id "file_1_file_1_jg2409";
dmelr6.33_3	AUGUSTUS	CDS	21322635	21322754	1	-	1	transcript_id "file_1_file_1_jg2409.t1"; gene_id "file_1_file_1_jg2409";
dmelr6.33_3	AUGUSTUS	exon	21322635	21322754	.	-	.	transcript_id "file_1_file_1_jg2409.t1"; gene_id "file_1_file_1_jg2409";
dmelr6.33_3	AUGUSTUS	intron	21322755	21322838	.	-	.	transcript_id "file_1_file_1_jg2409.t1"; gene_id "file_1_file_1_jg2409";
dmelr6.33_3	AUGUSTUS	CDS	21322839	21322966	1	-	0	transcript_id "file_1_file_1_jg2409.t1"; gene_id "file_1_file_1_jg2409";
dmelr6.33_3	AUGUSTUS	exon	21322839	21322966	.	-	.	transcript_id "file_1_file_1_jg2409.t1"; gene_id "file_1_file_1_jg2409";
dmelr6.33_3	AUGUSTUS	intron	21322967	21323438	.	-	.	transcript_id "file_1_file_1_jg2409.t1"; gene_id "file_1_file_1_jg2409";
dmelr6.33_3	AUGUSTUS	CDS	21323439	21323527	1	-	2	transcript_id "file_1_file_1_jg2409.t1"; gene_id "file_1_file_1_jg2409";
dmelr6.33_3	AUGUSTUS	exon	21323439	21323527	.	-	.	transcript_id "file_1_file_1_jg2409.t1"; gene_id "file_1_file_1_jg2409";
dmelr6.33_3	AUGUSTUS	intron	21323528	21323615	.	-	.	transcript_id "file_1_file_1_jg2409.t1"; gene_id "file_1_file_1_jg2409";
dmelr6.33_3	AUGUSTUS	CDS	21323616	21323753	1	-	2	transcript_id "file_1_file_1_jg2409.t1"; gene_id "file_1_file_1_jg2409";
dmelr6.33_3	AUGUSTUS	exon	21323616	21323753	.	-	.	transcript_id "file_1_file_1_jg2409.t1"; gene_id "file_1_file_1_jg2409";
dmelr6.33_3	AUGUSTUS	intron	21323754	21323880	.	-	.	transcript_id "file_1_file_1_jg2409.t1"; gene_id "file_1_file_1_jg2409";
dmelr6.33_3	AUGUSTUS	CDS	21323881	21324018	1	-	2	transcript_id "file_1_file_1_jg2409.t1"; gene_id "file_1_file_1_jg2409";
dmelr6.33_3	AUGUSTUS	exon	21323881	21324018	.	-	.	transcript_id "file_1_file_1_jg2409.t1"; gene_id "file_1_file_1_jg2409";
dmelr6.33_3	AUGUSTUS	intron	21324019	21324103	.	-	.	transcript_id "file_1_file_1_jg2409.t1"; gene_id "file_1_file_1_jg2409";
dmelr6.33_3	AUGUSTUS	CDS	21324104	21324217	1	-	2	transcript_id "file_1_file_1_jg2409.t1"; gene_id "file_1_file_1_jg2409";
dmelr6.33_3	AUGUSTUS	exon	21324104	21324217	.	-	.	transcript_id "file_1_file_1_jg2409.t1"; gene_id "file_1_file_1_jg2409";
dmelr6.33_3	AUGUSTUS	intron	21324218	21334703	.	-	.	transcript_id "file_1_file_1_jg2409.t1"; gene_id "file_1_file_1_jg2409";
dmelr6.33_3	AUGUSTUS	CDS	21334704	21334768	0.91	-	1	transcript_id "file_1_file_1_jg2409.t1"; gene_id "file_1_file_1_jg2409";
dmelr6.33_3	AUGUSTUS	exon	21334704	21334768	.	-	.	transcript_id "file_1_file_1_jg2409.t1"; gene_id "file_1_file_1_jg2409";
dmelr6.33_3	AUGUSTUS	intron	21334769	21337676	.	-	.	transcript_id "file_1_file_1_jg2409.t1"; gene_id "file_1_file_1_jg2409";
dmelr6.33_3	AUGUSTUS	CDS	21337677	21337824	1	-	2	transcript_id "file_1_file_1_jg2409.t1"; gene_id "file_1_file_1_jg2409";
dmelr6.33_3	AUGUSTUS	exon	21337677	21337824	.	-	.	transcript_id "file_1_file_1_jg2409.t1"; gene_id "file_1_file_1_jg2409";
dmelr6.33_3	AUGUSTUS	intron	21337825	21341886	.	-	.	transcript_id "file_1_file_1_jg2409.t1"; gene_id "file_1_file_1_jg2409";
dmelr6.33_3	AUGUSTUS	CDS	21341887	21343048	0.86	-	0	transcript_id "file_1_file_1_jg2409.t1"; gene_id "file_1_file_1_jg2409";
dmelr6.33_3	AUGUSTUS	exon	21341887	21343048	.	-	.	transcript_id "file_1_file_1_jg2409.t1"; gene_id "file_1_file_1_jg2409";
dmelr6.33_3	AUGUSTUS	intron	21343049	21348395	.	-	.	transcript_id "file_1_file_1_jg2409.t1"; gene_id "file_1_file_1_jg2409";
dmelr6.33_3	AUGUSTUS	transcript	21321054	21348494	.	-	.	transcript_id "file_1_file_1_jg2409.t1"; gene_id "file_1_file_1_jg2409"
dmelr6.33_3	AUGUSTUS	gene	21321054	21348494	.	-	.	jg2409
dmelr6.33_3	AUGUSTUS	CDS	21348396	21348494	1	-	0	transcript_id "file_1_file_1_jg2409.t1"; gene_id "file_1_file_1_jg2409";
dmelr6.33_3	AUGUSTUS	exon	21348396	21348494	.	-	.	transcript_id "file_1_file_1_jg2409.t1"; gene_id "file_1_file_1_jg2409";
dmelr6.33_3	AUGUSTUS	start_codon	21348492	21348494	.	-	0	transcript_id "file_1_file_1_jg2409.t1"; gene_id "file_1_file_1_jg2409";
dmelr6.33_2	AUGUSTUS	start_codon	12005265	12005267	.	+	0	transcript_id "file_1_file_1_jg13533.t1"; gene_id "file_1_file_1_jg13533";
dmelr6.33_2	AUGUSTUS	CDS	12005265	12005858	1	+	0	transcript_id "file_1_file_1_jg13533.t1"; gene_id "file_1_file_1_jg13533";
dmelr6.33_2	AUGUSTUS	exon	12005265	12005858	.	+	.	transcript_id "file_1_file_1_jg13533.t1"; gene_id "file_1_file_1_jg13533";
dmelr6.33_2	AUGUSTUS	intron	12005859	12005916	.	+	.	transcript_id "file_1_file_1_jg13533.t1"; gene_id "file_1_file_1_jg13533";
dmelr6.33_2	AUGUSTUS	CDS	12005917	12006192	1	+	0	transcript_id "file_1_file_1_jg13533.t1"; gene_id "file_1_file_1_jg13533";
dmelr6.33_2	AUGUSTUS	exon	12005917	12006192	.	+	.	transcript_id "file_1_file_1_jg13533.t1"; gene_id "file_1_file_1_jg13533";
dmelr6.33_2	AUGUSTUS	intron	12006193	12006493	.	+	.	transcript_id "file_1_file_1_jg13533.t1"; gene_id "file_1_file_1_jg13533";
dmelr6.33_2	AUGUSTUS	CDS	12006494	12007166	1	+	0	transcript_id "file_1_file_1_jg13533.t1"; gene_id "file_1_file_1_jg13533";
dmelr6.33_2	AUGUSTUS	exon	12006494	12007166	.	+	.	transcript_id "file_1_file_1_jg13533.t1"; gene_id "file_1_file_1_jg13533";
dmelr6.33_2	AUGUSTUS	intron	12007167	12007220	.	+	.	transcript_id "file_1_file_1_jg13533.t1"; gene_id "file_1_file_1_jg13533";
dmelr6.33_2	AUGUSTUS	CDS	12007221	12007400	1	+	2	transcript_id "file_1_file_1_jg13533.t1"; gene_id "file_1_file_1_jg13533";
dmelr6.33_2	AUGUSTUS	exon	12007221	12007400	.	+	.	transcript_id "file_1_file_1_jg13533.t1"; gene_id "file_1_file_1_jg13533";
dmelr6.33_2	AUGUSTUS	intron	12007401	12007615	.	+	.	transcript_id "file_1_file_1_jg13533.t1"; gene_id "file_1_file_1_jg13533";
dmelr6.33_2	AUGUSTUS	transcript	12005265	12007731	.	+	.	transcript_id "file_1_file_1_jg13533.t1"; gene_id "file_1_file_1_jg13533"
dmelr6.33_2	AUGUSTUS	gene	12005265	12007731	.	+	.	jg13533
dmelr6.33_2	AUGUSTUS	CDS	12007616	12007731	1	+	2	transcript_id "file_1_file_1_jg13533.t1"; gene_id "file_1_file_1_jg13533";
dmelr6.33_2	AUGUSTUS	exon	12007616	12007731	.	+	.	transcript_id "file_1_file_1_jg13533.t1"; gene_id "file_1_file_1_jg13533";
dmelr6.33_2	AUGUSTUS	stop_codon	12007729	12007731	.	+	0	transcript_id "file_1_file_1_jg13533.t1"; gene_id "file_1_file_1_jg13533";
dmelr6.33_5	GeneMark.hmm	stop_codon	20197808	20197810	.	-	0	gene_id "file_1_file_2_15325_g"; transcript_id "file_1_file_2_15325_t"; count "file_1_file_2_1_1";
dmelr6.33_5	GeneMark.hmm	CDS	20197808	20198131	.	-	0	gene_id "file_1_file_2_15325_g"; transcript_id "file_1_file_2_15325_t"; evidence "file_1_file_2_1_1"; cds_type "file_1_file_2_Terminal"; count "file_1_file_2_5_5"; anchored "file_1_file_2_1_1";
dmelr6.33_5	GeneMark.hmm	exon	20197808	20198131	0	-	.	gene_id "file_1_file_2_15325_g"; transcript_id "file_1_file_2_15325_t"; evidence "file_1_file_2_1_1"; cds_type "file_1_file_2_Terminal"; count "file_1_file_2_5_5"; anchored "file_1_file_2_1_1";
dmelr6.33_5	GeneMark.hmm	CDS	20198199	20199121	.	-	2	gene_id "file_1_file_2_15325_g"; transcript_id "file_1_file_2_15325_t"; evidence "file_1_file_2_1_1"; cds_type "file_1_file_2_Internal"; count "file_1_file_2_4_5"; anchored "file_1_file_2_1_1";
dmelr6.33_5	GeneMark.hmm	exon	20198199	20199121	0	-	.	gene_id "file_1_file_2_15325_g"; transcript_id "file_1_file_2_15325_t"; evidence "file_1_file_2_1_1"; cds_type "file_1_file_2_Internal"; count "file_1_file_2_4_5"; anchored "file_1_file_2_1_1";
dmelr6.33_5	GeneMark.hmm	CDS	20199505	20199681	.	-	2	gene_id "file_1_file_2_15325_g"; transcript_id "file_1_file_2_15325_t"; evidence "file_1_file_2_1_1"; cds_type "file_1_file_2_Internal"; count "file_1_file_2_3_5"; anchored "file_1_file_2_1_1";
dmelr6.33_5	GeneMark.hmm	exon	20199505	20199681	0	-	.	gene_id "file_1_file_2_15325_g"; transcript_id "file_1_file_2_15325_t"; evidence "file_1_file_2_1_1"; cds_type "file_1_file_2_Internal"; count "file_1_file_2_3_5"; anchored "file_1_file_2_1_1";
dmelr6.33_5	GeneMark.hmm	CDS	20201591	20201718	.	-	1	gene_id "file_1_file_2_15325_g"; transcript_id "file_1_file_2_15325_t"; evidence "file_1_file_2_1_1"; cds_type "file_1_file_2_Internal"; count "file_1_file_2_2_5"; anchored "file_1_file_2_1_1";
dmelr6.33_5	GeneMark.hmm	exon	20201591	20201718	0	-	.	gene_id "file_1_file_2_15325_g"; transcript_id "file_1_file_2_15325_t"; evidence "file_1_file_2_1_1"; cds_type "file_1_file_2_Internal"; count "file_1_file_2_2_5"; anchored "file_1_file_2_1_1";
dmelr6.33_5	GeneMark.hmm	CDS	20201787	20201836	.	-	0	gene_id "file_1_file_2_15325_g"; transcript_id "file_1_file_2_15325_t"; evidence "file_1_file_2_1_1"; cds_type "file_1_file_2_Initial"; count "file_1_file_2_1_5"; anchored "file_1_file_2_1_1";
dmelr6.33_5	GeneMark.hmm	exon	20201787	20201836	0	-	.	gene_id "file_1_file_2_15325_g"; transcript_id "file_1_file_2_15325_t"; evidence "file_1_file_2_1_1"; cds_type "file_1_file_2_Initial"; count "file_1_file_2_1_5"; anchored "file_1_file_2_1_1";
dmelr6.33_5	GeneMark.hmm	start_codon	20201834	20201836	.	-	0	gene_id "file_1_file_2_15325_g"; transcript_id "file_1_file_2_15325_t"; count "file_1_file_2_1_1";
dmelr6.33_2	AUGUSTUS	start_codon	21446255	21446257	.	+	0	transcript_id "file_1_file_1_jg14659.t1"; gene_id "file_1_file_1_jg14659";
dmelr6.33_2	AUGUSTUS	CDS	21446255	21446375	1	+	0	transcript_id "file_1_file_1_jg14659.t1"; gene_id "file_1_file_1_jg14659";
dmelr6.33_2	AUGUSTUS	exon	21446255	21446375	.	+	.	transcript_id "file_1_file_1_jg14659.t1"; gene_id "file_1_file_1_jg14659";
dmelr6.33_2	AUGUSTUS	intron	21446376	21446442	.	+	.	transcript_id "file_1_file_1_jg14659.t1"; gene_id "file_1_file_1_jg14659";
dmelr6.33_2	AUGUSTUS	CDS	21446443	21446512	1	+	2	transcript_id "file_1_file_1_jg14659.t1"; gene_id "file_1_file_1_jg14659";
dmelr6.33_2	AUGUSTUS	exon	21446443	21446512	.	+	.	transcript_id "file_1_file_1_jg14659.t1"; gene_id "file_1_file_1_jg14659";
dmelr6.33_2	AUGUSTUS	intron	21446513	21446862	.	+	.	transcript_id "file_1_file_1_jg14659.t1"; gene_id "file_1_file_1_jg14659";
dmelr6.33_2	AUGUSTUS	CDS	21446863	21447007	1	+	1	transcript_id "file_1_file_1_jg14659.t1"; gene_id "file_1_file_1_jg14659";
dmelr6.33_2	AUGUSTUS	exon	21446863	21447007	.	+	.	transcript_id "file_1_file_1_jg14659.t1"; gene_id "file_1_file_1_jg14659";
dmelr6.33_2	AUGUSTUS	intron	21447008	21447080	.	+	.	transcript_id "file_1_file_1_jg14659.t1"; gene_id "file_1_file_1_jg14659";
dmelr6.33_2	AUGUSTUS	CDS	21447081	21447497	1	+	0	transcript_id "file_1_file_1_jg14659.t1"; gene_id "file_1_file_1_jg14659";
dmelr6.33_2	AUGUSTUS	exon	21447081	21447497	.	+	.	transcript_id "file_1_file_1_jg14659.t1"; gene_id "file_1_file_1_jg14659";
dmelr6.33_2	AUGUSTUS	intron	21447498	21447555	.	+	.	transcript_id "file_1_file_1_jg14659.t1"; gene_id "file_1_file_1_jg14659";
dmelr6.33_2	AUGUSTUS	transcript	21446255	21447651	.	+	.	transcript_id "file_1_file_1_jg14659.t1"; gene_id "file_1_file_1_jg14659"
dmelr6.33_2	AUGUSTUS	gene	21446255	21447651	.	+	.	jg14659
dmelr6.33_2	AUGUSTUS	CDS	21447556	21447651	1	+	0	transcript_id "file_1_file_1_jg14659.t1"; gene_id "file_1_file_1_jg14659";
dmelr6.33_2	AUGUSTUS	exon	21447556	21447651	.	+	.	transcript_id "file_1_file_1_jg14659.t1"; gene_id "file_1_file_1_jg14659";
dmelr6.33_2	AUGUSTUS	stop_codon	21447649	21447651	.	+	0	transcript_id "file_1_file_1_jg14659.t1"; gene_id "file_1_file_1_jg14659";
dmelr6.33_2	AUGUSTUS	start_codon	15509124	15509126	.	+	0	transcript_id "file_1_file_1_jg13864.t1"; gene_id "file_1_file_1_jg13864";
dmelr6.33_2	AUGUSTUS	CDS	15509124	15509396	1	+	0	transcript_id "file_1_file_1_jg13864.t1"; gene_id "file_1_file_1_jg13864";
dmelr6.33_2	AUGUSTUS	exon	15509124	15509396	.	+	.	transcript_id "file_1_file_1_jg13864.t1"; gene_id "file_1_file_1_jg13864";
dmelr6.33_2	AUGUSTUS	transcript	15509124	15509396	.	+	.	transcript_id "file_1_file_1_jg13864.t1"; gene_id "file_1_file_1_jg13864"
dmelr6.33_2	AUGUSTUS	gene	15509124	15509396	.	+	.	jg13864
dmelr6.33_2	AUGUSTUS	stop_codon	15509394	15509396	.	+	0	transcript_id "file_1_file_1_jg13864.t1"; gene_id "file_1_file_1_jg13864";
dmelr6.33_2	AUGUSTUS	start_codon	7371835	7371837	.	+	0	transcript_id "file_1_file_1_jg12944.t1"; gene_id "file_1_file_1_jg12944";
dmelr6.33_2	AUGUSTUS	CDS	7371835	7372072	1	+	0	transcript_id "file_1_file_1_jg12944.t1"; gene_id "file_1_file_1_jg12944";
dmelr6.33_2	AUGUSTUS	exon	7371835	7372072	.	+	.	transcript_id "file_1_file_1_jg12944.t1"; gene_id "file_1_file_1_jg12944";
dmelr6.33_2	AUGUSTUS	intron	7372073	7372162	.	+	.	transcript_id "file_1_file_1_jg12944.t1"; gene_id "file_1_file_1_jg12944";
dmelr6.33_2	AUGUSTUS	CDS	7372163	7372519	1	+	2	transcript_id "file_1_file_1_jg12944.t1"; gene_id "file_1_file_1_jg12944";
dmelr6.33_2	AUGUSTUS	exon	7372163	7372519	.	+	.	transcript_id "file_1_file_1_jg12944.t1"; gene_id "file_1_file_1_jg12944";
dmelr6.33_2	AUGUSTUS	intron	7372520	7372580	.	+	.	transcript_id "file_1_file_1_jg12944.t1"; gene_id "file_1_file_1_jg12944";
dmelr6.33_2	AUGUSTUS	transcript	7371835	7372591	.	+	.	transcript_id "file_1_file_1_jg12944.t1"; gene_id "file_1_file_1_jg12944"
dmelr6.33_2	AUGUSTUS	gene	7371835	7372591	.	+	.	jg12944
dmelr6.33_2	AUGUSTUS	CDS	7372581	7372591	1	+	2	transcript_id "file_1_file_1_jg12944.t1"; gene_id "file_1_file_1_jg12944";
dmelr6.33_2	AUGUSTUS	exon	7372581	7372591	.	+	.	transcript_id "file_1_file_1_jg12944.t1"; gene_id "file_1_file_1_jg12944";
dmelr6.33_2	AUGUSTUS	stop_codon	7372589	7372591	.	+	0	transcript_id "file_1_file_1_jg12944.t1"; gene_id "file_1_file_1_jg12944";
dmelr6.33_3	AUGUSTUS	stop_codon	10161985	10161987	.	-	0	transcript_id "file_1_file_1_jg1041.t1"; gene_id "file_1_file_1_jg1041";
dmelr6.33_3	AUGUSTUS	CDS	10161985	10162310	1	-	2	transcript_id "file_1_file_1_jg1041.t1"; gene_id "file_1_file_1_jg1041";
dmelr6.33_3	AUGUSTUS	exon	10161985	10162310	.	-	.	transcript_id "file_1_file_1_jg1041.t1"; gene_id "file_1_file_1_jg1041";
dmelr6.33_3	AUGUSTUS	intron	10162311	10163032	.	-	.	transcript_id "file_1_file_1_jg1041.t1"; gene_id "file_1_file_1_jg1041";
dmelr6.33_3	AUGUSTUS	CDS	10163033	10163077	1	-	2	transcript_id "file_1_file_1_jg1041.t1"; gene_id "file_1_file_1_jg1041";
dmelr6.33_3	AUGUSTUS	exon	10163033	10163077	.	-	.	transcript_id "file_1_file_1_jg1041.t1"; gene_id "file_1_file_1_jg1041";
dmelr6.33_3	AUGUSTUS	intron	10163078	10163198	.	-	.	transcript_id "file_1_file_1_jg1041.t1"; gene_id "file_1_file_1_jg1041";
dmelr6.33_3	AUGUSTUS	CDS	10163199	10163856	1	-	0	transcript_id "file_1_file_1_jg1041.t1"; gene_id "file_1_file_1_jg1041";
dmelr6.33_3	AUGUSTUS	exon	10163199	10163856	.	-	.	transcript_id "file_1_file_1_jg1041.t1"; gene_id "file_1_file_1_jg1041";
dmelr6.33_3	AUGUSTUS	intron	10163857	10164574	.	-	.	transcript_id "file_1_file_1_jg1041.t1"; gene_id "file_1_file_1_jg1041";
dmelr6.33_3	AUGUSTUS	CDS	10164575	10164961	1	-	0	transcript_id "file_1_file_1_jg1041.t1"; gene_id "file_1_file_1_jg1041";
dmelr6.33_3	AUGUSTUS	exon	10164575	10164961	.	-	.	transcript_id "file_1_file_1_jg1041.t1"; gene_id "file_1_file_1_jg1041";
dmelr6.33_3	AUGUSTUS	intron	10164962	10165018	.	-	.	transcript_id "file_1_file_1_jg1041.t1"; gene_id "file_1_file_1_jg1041";
dmelr6.33_3	AUGUSTUS	CDS	10165019	10165775	1	-	1	transcript_id "file_1_file_1_jg1041.t1"; gene_id "file_1_file_1_jg1041";
dmelr6.33_3	AUGUSTUS	exon	10165019	10165775	.	-	.	transcript_id "file_1_file_1_jg1041.t1"; gene_id "file_1_file_1_jg1041";
dmelr6.33_3	AUGUSTUS	intron	10165776	10166123	.	-	.	transcript_id "file_1_file_1_jg1041.t1"; gene_id "file_1_file_1_jg1041";
dmelr6.33_3	AUGUSTUS	CDS	10166124	10166234	1	-	1	transcript_id "file_1_file_1_jg1041.t1"; gene_id "file_1_file_1_jg1041";
dmelr6.33_3	AUGUSTUS	exon	10166124	10166234	.	-	.	transcript_id "file_1_file_1_jg1041.t1"; gene_id "file_1_file_1_jg1041";
dmelr6.33_3	AUGUSTUS	intron	10166235	10167248	.	-	.	transcript_id "file_1_file_1_jg1041.t1"; gene_id "file_1_file_1_jg1041";
dmelr6.33_3	AUGUSTUS	transcript	10161985	10167319	.	-	.	transcript_id "file_1_file_1_jg1041.t1"; gene_id "file_1_file_1_jg1041"
dmelr6.33_3	AUGUSTUS	gene	10161985	10167319	.	-	.	jg1041
dmelr6.33_3	AUGUSTUS	CDS	10167249	10167319	1	-	0	transcript_id "file_1_file_1_jg1041.t1"; gene_id "file_1_file_1_jg1041";
dmelr6.33_3	AUGUSTUS	exon	10167249	10167319	.	-	.	transcript_id "file_1_file_1_jg1041.t1"; gene_id "file_1_file_1_jg1041";
dmelr6.33_3	AUGUSTUS	start_codon	10167317	10167319	.	-	0	transcript_id "file_1_file_1_jg1041.t1"; gene_id "file_1_file_1_jg1041";
dmelr6.33_3	AUGUSTUS	start_codon	21074007	21074009	.	+	0	transcript_id "file_1_file_1_jg2367.t1"; gene_id "file_1_file_1_jg2367";
dmelr6.33_3	AUGUSTUS	CDS	21074007	21074261	1	+	0	transcript_id "file_1_file_1_jg2367.t1"; gene_id "file_1_file_1_jg2367";
dmelr6.33_3	AUGUSTUS	exon	21074007	21074261	.	+	.	transcript_id "file_1_file_1_jg2367.t1"; gene_id "file_1_file_1_jg2367";
dmelr6.33_3	AUGUSTUS	intron	21074262	21075810	.	+	.	transcript_id "file_1_file_1_jg2367.t1"; gene_id "file_1_file_1_jg2367";
dmelr6.33_3	AUGUSTUS	CDS	21075811	21076332	1	+	0	transcript_id "file_1_file_1_jg2367.t1"; gene_id "file_1_file_1_jg2367";
dmelr6.33_3	AUGUSTUS	exon	21075811	21076332	.	+	.	transcript_id "file_1_file_1_jg2367.t1"; gene_id "file_1_file_1_jg2367";
dmelr6.33_3	AUGUSTUS	intron	21076333	21076597	.	+	.	transcript_id "file_1_file_1_jg2367.t1"; gene_id "file_1_file_1_jg2367";
dmelr6.33_3	AUGUSTUS	transcript	21074007	21076798	.	+	.	transcript_id "file_1_file_1_jg2367.t1"; gene_id "file_1_file_1_jg2367"
dmelr6.33_3	AUGUSTUS	gene	21074007	21076798	.	+	.	jg2367
dmelr6.33_3	AUGUSTUS	CDS	21076598	21076798	1	+	0	transcript_id "file_1_file_1_jg2367.t1"; gene_id "file_1_file_1_jg2367";
dmelr6.33_3	AUGUSTUS	exon	21076598	21076798	.	+	.	transcript_id "file_1_file_1_jg2367.t1"; gene_id "file_1_file_1_jg2367";
dmelr6.33_3	AUGUSTUS	stop_codon	21076796	21076798	.	+	0	transcript_id "file_1_file_1_jg2367.t1"; gene_id "file_1_file_1_jg2367";
dmelr6.33_6	AUGUSTUS	start_codon	2659508	2659510	.	+	0	transcript_id "file_1_file_1_jg123.t1"; gene_id "file_1_file_1_jg123";
dmelr6.33_6	AUGUSTUS	CDS	2659508	2659518	0.96	+	0	transcript_id "file_1_file_1_jg123.t1"; gene_id "file_1_file_1_jg123";
dmelr6.33_6	AUGUSTUS	exon	2659508	2659518	.	+	.	transcript_id "file_1_file_1_jg123.t1"; gene_id "file_1_file_1_jg123";
dmelr6.33_6	AUGUSTUS	intron	2659519	2659598	.	+	.	transcript_id "file_1_file_1_jg123.t1"; gene_id "file_1_file_1_jg123";
dmelr6.33_6	AUGUSTUS	CDS	2659599	2659809	0.59	+	1	transcript_id "file_1_file_1_jg123.t1"; gene_id "file_1_file_1_jg123";
dmelr6.33_6	AUGUSTUS	exon	2659599	2659809	.	+	.	transcript_id "file_1_file_1_jg123.t1"; gene_id "file_1_file_1_jg123";
dmelr6.33_6	AUGUSTUS	intron	2659810	2659874	.	+	.	transcript_id "file_1_file_1_jg123.t1"; gene_id "file_1_file_1_jg123";
dmelr6.33_6	AUGUSTUS	transcript	2659508	2659931	.	+	.	transcript_id "file_1_file_1_jg123.t1"; gene_id "file_1_file_1_jg123"
dmelr6.33_6	AUGUSTUS	gene	2659508	2659931	.	+	.	jg123
dmelr6.33_6	AUGUSTUS	CDS	2659875	2659931	0.68	+	0	transcript_id "file_1_file_1_jg123.t1"; gene_id "file_1_file_1_jg123";
dmelr6.33_6	AUGUSTUS	exon	2659875	2659931	.	+	.	transcript_id "file_1_file_1_jg123.t1"; gene_id "file_1_file_1_jg123";
dmelr6.33_6	AUGUSTUS	stop_codon	2659929	2659931	.	+	0	transcript_id "file_1_file_1_jg123.t1"; gene_id "file_1_file_1_jg123";
dmelr6.33_1	AUGUSTUS	start_codon	16957567	16957569	.	+	0	transcript_id "file_1_file_1_jg10766.t1"; gene_id "file_1_file_1_jg10766";
dmelr6.33_1	AUGUSTUS	CDS	16957567	16958192	1	+	0	transcript_id "file_1_file_1_jg10766.t1"; gene_id "file_1_file_1_jg10766";
dmelr6.33_1	AUGUSTUS	exon	16957567	16958192	.	+	.	transcript_id "file_1_file_1_jg10766.t1"; gene_id "file_1_file_1_jg10766";
dmelr6.33_1	AUGUSTUS	intron	16958193	16958260	.	+	.	transcript_id "file_1_file_1_jg10766.t1"; gene_id "file_1_file_1_jg10766";
dmelr6.33_1	AUGUSTUS	transcript	16957567	16958684	.	+	.	transcript_id "file_1_file_1_jg10766.t1"; gene_id "file_1_file_1_jg10766"
dmelr6.33_1	AUGUSTUS	gene	16957567	16958684	.	+	.	jg10766
dmelr6.33_1	AUGUSTUS	CDS	16958261	16958684	0.99	+	1	transcript_id "file_1_file_1_jg10766.t1"; gene_id "file_1_file_1_jg10766";
dmelr6.33_1	AUGUSTUS	exon	16958261	16958684	.	+	.	transcript_id "file_1_file_1_jg10766.t1"; gene_id "file_1_file_1_jg10766";
dmelr6.33_1	AUGUSTUS	stop_codon	16958682	16958684	.	+	0	transcript_id "file_1_file_1_jg10766.t1"; gene_id "file_1_file_1_jg10766";
dmelr6.33_0	AUGUSTUS	start_codon	8364923	8364925	.	+	0	transcript_id "file_1_file_1_jg4882.t1"; gene_id "file_1_file_1_jg4882";
dmelr6.33_0	AUGUSTUS	CDS	8364923	8364979	1	+	0	transcript_id "file_1_file_1_jg4882.t1"; gene_id "file_1_file_1_jg4882";
dmelr6.33_0	AUGUSTUS	exon	8364923	8364979	.	+	.	transcript_id "file_1_file_1_jg4882.t1"; gene_id "file_1_file_1_jg4882";
dmelr6.33_0	AUGUSTUS	intron	8364980	8365039	.	+	.	transcript_id "file_1_file_1_jg4882.t1"; gene_id "file_1_file_1_jg4882";
dmelr6.33_0	AUGUSTUS	CDS	8365040	8365104	1	+	0	transcript_id "file_1_file_1_jg4882.t1"; gene_id "file_1_file_1_jg4882";
dmelr6.33_0	AUGUSTUS	exon	8365040	8365104	.	+	.	transcript_id "file_1_file_1_jg4882.t1"; gene_id "file_1_file_1_jg4882";
dmelr6.33_0	AUGUSTUS	intron	8365105	8365152	.	+	.	transcript_id "file_1_file_1_jg4882.t1"; gene_id "file_1_file_1_jg4882";
dmelr6.33_0	AUGUSTUS	CDS	8365153	8365328	1	+	1	transcript_id "file_1_file_1_jg4882.t1"; gene_id "file_1_file_1_jg4882";
dmelr6.33_0	AUGUSTUS	exon	8365153	8365328	.	+	.	transcript_id "file_1_file_1_jg4882.t1"; gene_id "file_1_file_1_jg4882";
dmelr6.33_0	AUGUSTUS	intron	8365329	8365388	.	+	.	transcript_id "file_1_file_1_jg4882.t1"; gene_id "file_1_file_1_jg4882";
dmelr6.33_0	AUGUSTUS	transcript	8364923	8365639	.	+	.	transcript_id "file_1_file_1_jg4882.t1"; gene_id "file_1_file_1_jg4882"
dmelr6.33_0	AUGUSTUS	gene	8364923	8365639	.	+	.	jg4882
dmelr6.33_0	AUGUSTUS	CDS	8365389	8365639	1	+	2	transcript_id "file_1_file_1_jg4882.t1"; gene_id "file_1_file_1_jg4882";
dmelr6.33_0	AUGUSTUS	exon	8365389	8365639	.	+	.	transcript_id "file_1_file_1_jg4882.t1"; gene_id "file_1_file_1_jg4882";
dmelr6.33_0	AUGUSTUS	stop_codon	8365637	8365639	.	+	0	transcript_id "file_1_file_1_jg4882.t1"; gene_id "file_1_file_1_jg4882";
dmelr6.33_2	AUGUSTUS	stop_codon	7555868	7555870	.	-	0	transcript_id "file_1_file_1_jg12974.t1"; gene_id "file_1_file_1_jg12974";
dmelr6.33_2	AUGUSTUS	CDS	7555868	7556279	0.93	-	1	transcript_id "file_1_file_1_jg12974.t1"; gene_id "file_1_file_1_jg12974";
dmelr6.33_2	AUGUSTUS	exon	7555868	7556279	.	-	.	transcript_id "file_1_file_1_jg12974.t1"; gene_id "file_1_file_1_jg12974";
dmelr6.33_2	AUGUSTUS	intron	7556280	7556819	.	-	.	transcript_id "file_1_file_1_jg12974.t1"; gene_id "file_1_file_1_jg12974";
dmelr6.33_2	AUGUSTUS	CDS	7556820	7557575	0.51	-	1	transcript_id "file_1_file_1_jg12974.t1"; gene_id "file_1_file_1_jg12974";
dmelr6.33_2	AUGUSTUS	exon	7556820	7557575	.	-	.	transcript_id "file_1_file_1_jg12974.t1"; gene_id "file_1_file_1_jg12974";
dmelr6.33_2	AUGUSTUS	intron	7557576	7558221	.	-	.	transcript_id "file_1_file_1_jg12974.t1"; gene_id "file_1_file_1_jg12974";
dmelr6.33_2	AUGUSTUS	CDS	7558222	7558696	1	-	2	transcript_id "file_1_file_1_jg12974.t1"; gene_id "file_1_file_1_jg12974";
dmelr6.33_2	AUGUSTUS	exon	7558222	7558696	.	-	.	transcript_id "file_1_file_1_jg12974.t1"; gene_id "file_1_file_1_jg12974";
dmelr6.33_2	AUGUSTUS	intron	7558697	7559722	.	-	.	transcript_id "file_1_file_1_jg12974.t1"; gene_id "file_1_file_1_jg12974";
dmelr6.33_2	AUGUSTUS	transcript	7555868	7559822	.	-	.	transcript_id "file_1_file_1_jg12974.t1"; gene_id "file_1_file_1_jg12974"
dmelr6.33_2	AUGUSTUS	gene	7555868	7559822	.	-	.	jg12974
dmelr6.33_2	AUGUSTUS	CDS	7559723	7559822	1	-	0	transcript_id "file_1_file_1_jg12974.t1"; gene_id "file_1_file_1_jg12974";
dmelr6.33_2	AUGUSTUS	exon	7559723	7559822	.	-	.	transcript_id "file_1_file_1_jg12974.t1"; gene_id "file_1_file_1_jg12974";
dmelr6.33_2	AUGUSTUS	start_codon	7559820	7559822	.	-	0	transcript_id "file_1_file_1_jg12974.t1"; gene_id "file_1_file_1_jg12974";
dmelr6.33_0	AUGUSTUS	start_codon	8965134	8965136	.	+	0	transcript_id "file_1_file_1_jg4969.t1"; gene_id "file_1_file_1_jg4969";
dmelr6.33_0	AUGUSTUS	CDS	8965134	8965369	0.97	+	0	transcript_id "file_1_file_1_jg4969.t1"; gene_id "file_1_file_1_jg4969";
dmelr6.33_0	AUGUSTUS	exon	8965134	8965369	.	+	.	transcript_id "file_1_file_1_jg4969.t1"; gene_id "file_1_file_1_jg4969";
dmelr6.33_0	AUGUSTUS	intron	8965370	8965427	.	+	.	transcript_id "file_1_file_1_jg4969.t1"; gene_id "file_1_file_1_jg4969";
dmelr6.33_0	AUGUSTUS	CDS	8965428	8965713	1	+	1	transcript_id "file_1_file_1_jg4969.t1"; gene_id "file_1_file_1_jg4969";
dmelr6.33_0	AUGUSTUS	exon	8965428	8965713	.	+	.	transcript_id "file_1_file_1_jg4969.t1"; gene_id "file_1_file_1_jg4969";
dmelr6.33_0	AUGUSTUS	intron	8965714	8965774	.	+	.	transcript_id "file_1_file_1_jg4969.t1"; gene_id "file_1_file_1_jg4969";
dmelr6.33_0	AUGUSTUS	CDS	8965775	8966767	0.66	+	0	transcript_id "file_1_file_1_jg4969.t1"; gene_id "file_1_file_1_jg4969";
dmelr6.33_0	AUGUSTUS	exon	8965775	8966767	.	+	.	transcript_id "file_1_file_1_jg4969.t1"; gene_id "file_1_file_1_jg4969";
dmelr6.33_0	AUGUSTUS	intron	8966768	8966839	.	+	.	transcript_id "file_1_file_1_jg4969.t1"; gene_id "file_1_file_1_jg4969";
dmelr6.33_0	AUGUSTUS	transcript	8965134	8967028	.	+	.	transcript_id "file_1_file_1_jg4969.t1"; gene_id "file_1_file_1_jg4969"
dmelr6.33_0	AUGUSTUS	gene	8965134	8967028	.	+	.	jg4969
dmelr6.33_0	AUGUSTUS	CDS	8966840	8967028	0.67	+	0	transcript_id "file_1_file_1_jg4969.t1"; gene_id "file_1_file_1_jg4969";
dmelr6.33_0	AUGUSTUS	exon	8966840	8967028	.	+	.	transcript_id "file_1_file_1_jg4969.t1"; gene_id "file_1_file_1_jg4969";
dmelr6.33_0	AUGUSTUS	stop_codon	8967026	8967028	.	+	0	transcript_id "file_1_file_1_jg4969.t1"; gene_id "file_1_file_1_jg4969";
dmelr6.33_2	AUGUSTUS	stop_codon	5800430	5800432	.	-	0	transcript_id "file_1_file_1_jg12749.t1"; gene_id "file_1_file_1_jg12749";
dmelr6.33_2	AUGUSTUS	CDS	5800430	5800681	1	-	0	transcript_id "file_1_file_1_jg12749.t1"; gene_id "file_1_file_1_jg12749";
dmelr6.33_2	AUGUSTUS	exon	5800430	5800681	.	-	.	transcript_id "file_1_file_1_jg12749.t1"; gene_id "file_1_file_1_jg12749";
dmelr6.33_2	AUGUSTUS	transcript	5800430	5800681	.	-	.	transcript_id "file_1_file_1_jg12749.t1"; gene_id "file_1_file_1_jg12749"
dmelr6.33_2	AUGUSTUS	gene	5800430	5800681	.	-	.	jg12749
dmelr6.33_2	AUGUSTUS	start_codon	5800679	5800681	.	-	0	transcript_id "file_1_file_1_jg12749.t1"; gene_id "file_1_file_1_jg12749";
dmelr6.33_0	AUGUSTUS	stop_codon	2137669	2137671	.	-	0	transcript_id "file_1_file_1_jg4056.t1"; gene_id "file_1_file_1_jg4056";
dmelr6.33_0	AUGUSTUS	CDS	2137669	2137794	1	-	0	transcript_id "file_1_file_1_jg4056.t1"; gene_id "file_1_file_1_jg4056";
dmelr6.33_0	AUGUSTUS	exon	2137669	2137794	.	-	.	transcript_id "file_1_file_1_jg4056.t1"; gene_id "file_1_file_1_jg4056";
dmelr6.33_0	AUGUSTUS	intron	2137795	2137882	.	-	.	transcript_id "file_1_file_1_jg4056.t1"; gene_id "file_1_file_1_jg4056";
dmelr6.33_0	AUGUSTUS	CDS	2137883	2137926	1	-	2	transcript_id "file_1_file_1_jg4056.t1"; gene_id "file_1_file_1_jg4056";
dmelr6.33_0	AUGUSTUS	exon	2137883	2137926	.	-	.	transcript_id "file_1_file_1_jg4056.t1"; gene_id "file_1_file_1_jg4056";
dmelr6.33_0	AUGUSTUS	intron	2137927	2137983	.	-	.	transcript_id "file_1_file_1_jg4056.t1"; gene_id "file_1_file_1_jg4056";
dmelr6.33_0	AUGUSTUS	CDS	2137984	2138158	1	-	0	transcript_id "file_1_file_1_jg4056.t1"; gene_id "file_1_file_1_jg4056";
dmelr6.33_0	AUGUSTUS	exon	2137984	2138158	.	-	.	transcript_id "file_1_file_1_jg4056.t1"; gene_id "file_1_file_1_jg4056";
dmelr6.33_0	AUGUSTUS	intron	2138159	2139629	.	-	.	transcript_id "file_1_file_1_jg4056.t1"; gene_id "file_1_file_1_jg4056";
dmelr6.33_0	AUGUSTUS	CDS	2139630	2139676	1	-	2	transcript_id "file_1_file_1_jg4056.t1"; gene_id "file_1_file_1_jg4056";
dmelr6.33_0	AUGUSTUS	exon	2139630	2139676	.	-	.	transcript_id "file_1_file_1_jg4056.t1"; gene_id "file_1_file_1_jg4056";
dmelr6.33_0	AUGUSTUS	intron	2139677	2139727	.	-	.	transcript_id "file_1_file_1_jg4056.t1"; gene_id "file_1_file_1_jg4056";
dmelr6.33_0	AUGUSTUS	CDS	2139728	2140312	1	-	2	transcript_id "file_1_file_1_jg4056.t1"; gene_id "file_1_file_1_jg4056";
dmelr6.33_0	AUGUSTUS	exon	2139728	2140312	.	-	.	transcript_id "file_1_file_1_jg4056.t1"; gene_id "file_1_file_1_jg4056";
dmelr6.33_0	AUGUSTUS	intron	2140313	2140379	.	-	.	transcript_id "file_1_file_1_jg4056.t1"; gene_id "file_1_file_1_jg4056";
dmelr6.33_0	AUGUSTUS	CDS	2140380	2141070	1	-	0	transcript_id "file_1_file_1_jg4056.t1"; gene_id "file_1_file_1_jg4056";
dmelr6.33_0	AUGUSTUS	exon	2140380	2141070	.	-	.	transcript_id "file_1_file_1_jg4056.t1"; gene_id "file_1_file_1_jg4056";
dmelr6.33_0	AUGUSTUS	intron	2141071	2141128	.	-	.	transcript_id "file_1_file_1_jg4056.t1"; gene_id "file_1_file_1_jg4056";
dmelr6.33_0	AUGUSTUS	CDS	2141129	2141722	1	-	0	transcript_id "file_1_file_1_jg4056.t1"; gene_id "file_1_file_1_jg4056";
dmelr6.33_0	AUGUSTUS	exon	2141129	2141722	.	-	.	transcript_id "file_1_file_1_jg4056.t1"; gene_id "file_1_file_1_jg4056";
dmelr6.33_0	AUGUSTUS	intron	2141723	2141784	.	-	.	transcript_id "file_1_file_1_jg4056.t1"; gene_id "file_1_file_1_jg4056";
dmelr6.33_0	AUGUSTUS	CDS	2141785	2142132	1	-	0	transcript_id "file_1_file_1_jg4056.t1"; gene_id "file_1_file_1_jg4056";
dmelr6.33_0	AUGUSTUS	exon	2141785	2142132	.	-	.	transcript_id "file_1_file_1_jg4056.t1"; gene_id "file_1_file_1_jg4056";
dmelr6.33_0	AUGUSTUS	intron	2142133	2142190	.	-	.	transcript_id "file_1_file_1_jg4056.t1"; gene_id "file_1_file_1_jg4056";
dmelr6.33_0	AUGUSTUS	CDS	2142191	2142580	1	-	0	transcript_id "file_1_file_1_jg4056.t1"; gene_id "file_1_file_1_jg4056";
dmelr6.33_0	AUGUSTUS	exon	2142191	2142580	.	-	.	transcript_id "file_1_file_1_jg4056.t1"; gene_id "file_1_file_1_jg4056";
dmelr6.33_0	AUGUSTUS	intron	2142581	2142641	.	-	.	transcript_id "file_1_file_1_jg4056.t1"; gene_id "file_1_file_1_jg4056";
dmelr6.33_0	AUGUSTUS	CDS	2142642	2143391	1	-	0	transcript_id "file_1_file_1_jg4056.t1"; gene_id "file_1_file_1_jg4056";
dmelr6.33_0	AUGUSTUS	exon	2142642	2143391	.	-	.	transcript_id "file_1_file_1_jg4056.t1"; gene_id "file_1_file_1_jg4056";
dmelr6.33_0	AUGUSTUS	intron	2143392	2143448	.	-	.	transcript_id "file_1_file_1_jg4056.t1"; gene_id "file_1_file_1_jg4056";
dmelr6.33_0	AUGUSTUS	CDS	2143449	2143849	1	-	2	transcript_id "file_1_file_1_jg4056.t1"; gene_id "file_1_file_1_jg4056";
dmelr6.33_0	AUGUSTUS	exon	2143449	2143849	.	-	.	transcript_id "file_1_file_1_jg4056.t1"; gene_id "file_1_file_1_jg4056";
dmelr6.33_0	AUGUSTUS	intron	2143850	2143919	.	-	.	transcript_id "file_1_file_1_jg4056.t1"; gene_id "file_1_file_1_jg4056";
dmelr6.33_0	AUGUSTUS	CDS	2143920	2144053	1	-	1	transcript_id "file_1_file_1_jg4056.t1"; gene_id "file_1_file_1_jg4056";
dmelr6.33_0	AUGUSTUS	exon	2143920	2144053	.	-	.	transcript_id "file_1_file_1_jg4056.t1"; gene_id "file_1_file_1_jg4056";
dmelr6.33_0	AUGUSTUS	intron	2144054	2144118	.	-	.	transcript_id "file_1_file_1_jg4056.t1"; gene_id "file_1_file_1_jg4056";
dmelr6.33_0	AUGUSTUS	CDS	2144119	2144366	1	-	0	transcript_id "file_1_file_1_jg4056.t1"; gene_id "file_1_file_1_jg4056";
dmelr6.33_0	AUGUSTUS	exon	2144119	2144366	.	-	.	transcript_id "file_1_file_1_jg4056.t1"; gene_id "file_1_file_1_jg4056";
dmelr6.33_0	AUGUSTUS	intron	2144367	2144456	.	-	.	transcript_id "file_1_file_1_jg4056.t1"; gene_id "file_1_file_1_jg4056";
dmelr6.33_0	AUGUSTUS	CDS	2144457	2144625	1	-	1	transcript_id "file_1_file_1_jg4056.t1"; gene_id "file_1_file_1_jg4056";
dmelr6.33_0	AUGUSTUS	exon	2144457	2144625	.	-	.	transcript_id "file_1_file_1_jg4056.t1"; gene_id "file_1_file_1_jg4056";
dmelr6.33_0	AUGUSTUS	intron	2144626	2144804	.	-	.	transcript_id "file_1_file_1_jg4056.t1"; gene_id "file_1_file_1_jg4056";
dmelr6.33_0	AUGUSTUS	transcript	2137669	2145031	.	-	.	transcript_id "file_1_file_1_jg4056.t1"; gene_id "file_1_file_1_jg4056"
dmelr6.33_0	AUGUSTUS	gene	2137669	2145031	.	-	.	jg4056
dmelr6.33_0	AUGUSTUS	CDS	2144805	2145031	1	-	0	transcript_id "file_1_file_1_jg4056.t1"; gene_id "file_1_file_1_jg4056";
dmelr6.33_0	AUGUSTUS	exon	2144805	2145031	.	-	.	transcript_id "file_1_file_1_jg4056.t1"; gene_id "file_1_file_1_jg4056";
dmelr6.33_0	AUGUSTUS	start_codon	2145029	2145031	.	-	0	transcript_id "file_1_file_1_jg4056.t1"; gene_id "file_1_file_1_jg4056";
dmelr6.33_0	AUGUSTUS	start_codon	8041149	8041151	.	+	0	transcript_id "file_1_file_1_jg4824.t1"; gene_id "file_1_file_1_jg4824";
dmelr6.33_0	AUGUSTUS	CDS	8041149	8041193	1	+	0	transcript_id "file_1_file_1_jg4824.t1"; gene_id "file_1_file_1_jg4824";
dmelr6.33_0	AUGUSTUS	exon	8041149	8041193	.	+	.	transcript_id "file_1_file_1_jg4824.t1"; gene_id "file_1_file_1_jg4824";
dmelr6.33_0	AUGUSTUS	intron	8041194	8041252	.	+	.	transcript_id "file_1_file_1_jg4824.t1"; gene_id "file_1_file_1_jg4824";
dmelr6.33_0	AUGUSTUS	CDS	8041253	8041698	1	+	0	transcript_id "file_1_file_1_jg4824.t1"; gene_id "file_1_file_1_jg4824";
dmelr6.33_0	AUGUSTUS	exon	8041253	8041698	.	+	.	transcript_id "file_1_file_1_jg4824.t1"; gene_id "file_1_file_1_jg4824";
dmelr6.33_0	AUGUSTUS	intron	8041699	8041758	.	+	.	transcript_id "file_1_file_1_jg4824.t1"; gene_id "file_1_file_1_jg4824";
dmelr6.33_0	AUGUSTUS	transcript	8041149	8041798	.	+	.	transcript_id "file_1_file_1_jg4824.t1"; gene_id "file_1_file_1_jg4824"
dmelr6.33_0	AUGUSTUS	gene	8041149	8041798	.	+	.	jg4824
dmelr6.33_0	AUGUSTUS	CDS	8041759	8041798	1	+	1	transcript_id "file_1_file_1_jg4824.t1"; gene_id "file_1_file_1_jg4824";
dmelr6.33_0	AUGUSTUS	exon	8041759	8041798	.	+	.	transcript_id "file_1_file_1_jg4824.t1"; gene_id "file_1_file_1_jg4824";
dmelr6.33_0	AUGUSTUS	stop_codon	8041796	8041798	.	+	0	transcript_id "file_1_file_1_jg4824.t1"; gene_id "file_1_file_1_jg4824";
dmelr6.33_3	GeneMark.hmm	start_codon	5165361	5165363	.	+	0	gene_id "file_1_file_2_9212_g"; transcript_id "file_1_file_2_9212_t"; count "file_1_file_2_1_1";
dmelr6.33_3	GeneMark.hmm	CDS	5165361	5165834	.	+	0	gene_id "file_1_file_2_9212_g"; transcript_id "file_1_file_2_9212_t"; evidence "file_1_file_2_0_1"; cds_type "file_1_file_2_Initial"; count "file_1_file_2_1_5"; anchored "file_1_file_2_0_1";
dmelr6.33_3	GeneMark.hmm	exon	5165361	5165834	0	+	.	gene_id "file_1_file_2_9212_g"; transcript_id "file_1_file_2_9212_t"; evidence "file_1_file_2_0_1"; cds_type "file_1_file_2_Initial"; count "file_1_file_2_1_5"; anchored "file_1_file_2_0_1";
dmelr6.33_3	GeneMark.hmm	CDS	5166080	5166431	.	+	0	gene_id "file_1_file_2_9212_g"; transcript_id "file_1_file_2_9212_t"; evidence "file_1_file_2_1_1"; cds_type "file_1_file_2_Internal"; count "file_1_file_2_2_5"; anchored "file_1_file_2_1_1";
dmelr6.33_3	GeneMark.hmm	exon	5166080	5166431	0	+	.	gene_id "file_1_file_2_9212_g"; transcript_id "file_1_file_2_9212_t"; evidence "file_1_file_2_1_1"; cds_type "file_1_file_2_Internal"; count "file_1_file_2_2_5"; anchored "file_1_file_2_1_1";
dmelr6.33_3	GeneMark.hmm	CDS	5166863	5167089	.	+	2	gene_id "file_1_file_2_9212_g"; transcript_id "file_1_file_2_9212_t"; evidence "file_1_file_2_1_1"; cds_type "file_1_file_2_Internal"; count "file_1_file_2_3_5"; anchored "file_1_file_2_1_1";
dmelr6.33_3	GeneMark.hmm	exon	5166863	5167089	0	+	.	gene_id "file_1_file_2_9212_g"; transcript_id "file_1_file_2_9212_t"; evidence "file_1_file_2_1_1"; cds_type "file_1_file_2_Internal"; count "file_1_file_2_3_5"; anchored "file_1_file_2_1_1";
dmelr6.33_3	GeneMark.hmm	CDS	5167160	5167265	.	+	0	gene_id "file_1_file_2_9212_g"; transcript_id "file_1_file_2_9212_t"; evidence "file_1_file_2_1_1"; cds_type "file_1_file_2_Internal"; count "file_1_file_2_4_5"; anchored "file_1_file_2_1_1";
dmelr6.33_3	GeneMark.hmm	exon	5167160	5167265	0	+	.	gene_id "file_1_file_2_9212_g"; transcript_id "file_1_file_2_9212_t"; evidence "file_1_file_2_1_1"; cds_type "file_1_file_2_Internal"; count "file_1_file_2_4_5"; anchored "file_1_file_2_1_1";
dmelr6.33_3	GeneMark.hmm	CDS	5169448	5169566	.	+	2	gene_id "file_1_file_2_9212_g"; transcript_id "file_1_file_2_9212_t"; evidence "file_1_file_2_1_1"; cds_type "file_1_file_2_Terminal"; count "file_1_file_2_5_5"; anchored "file_1_file_2_1_1";
dmelr6.33_3	GeneMark.hmm	exon	5169448	5169566	0	+	.	gene_id "file_1_file_2_9212_g"; transcript_id "file_1_file_2_9212_t"; evidence "file_1_file_2_1_1"; cds_type "file_1_file_2_Terminal"; count "file_1_file_2_5_5"; anchored "file_1_file_2_1_1";
dmelr6.33_3	GeneMark.hmm	stop_codon	5169564	5169566	.	+	0	gene_id "file_1_file_2_9212_g"; transcript_id "file_1_file_2_9212_t"; count "file_1_file_2_1_1";
dmelr6.33_3	AUGUSTUS	start_codon	25216365	25216367	.	+	0	transcript_id "file_1_file_1_jg2980.t1"; gene_id "file_1_file_1_jg2980";
dmelr6.33_3	AUGUSTUS	CDS	25216365	25216464	1	+	0	transcript_id "file_1_file_1_jg2980.t1"; gene_id "file_1_file_1_jg2980";
dmelr6.33_3	AUGUSTUS	exon	25216365	25216464	.	+	.	transcript_id "file_1_file_1_jg2980.t1"; gene_id "file_1_file_1_jg2980";
dmelr6.33_3	AUGUSTUS	intron	25216465	25216571	.	+	.	transcript_id "file_1_file_1_jg2980.t1"; gene_id "file_1_file_1_jg2980";
dmelr6.33_3	AUGUSTUS	CDS	25216572	25216694	0.43	+	2	transcript_id "file_1_file_1_jg2980.t1"; gene_id "file_1_file_1_jg2980";
dmelr6.33_3	AUGUSTUS	exon	25216572	25216694	.	+	.	transcript_id "file_1_file_1_jg2980.t1"; gene_id "file_1_file_1_jg2980";
dmelr6.33_3	AUGUSTUS	intron	25216695	25216781	.	+	.	transcript_id "file_1_file_1_jg2980.t1"; gene_id "file_1_file_1_jg2980";
dmelr6.33_3	AUGUSTUS	CDS	25216782	25216944	0.93	+	2	transcript_id "file_1_file_1_jg2980.t1"; gene_id "file_1_file_1_jg2980";
dmelr6.33_3	AUGUSTUS	exon	25216782	25216944	.	+	.	transcript_id "file_1_file_1_jg2980.t1"; gene_id "file_1_file_1_jg2980";
dmelr6.33_3	AUGUSTUS	intron	25216945	25217211	.	+	.	transcript_id "file_1_file_1_jg2980.t1"; gene_id "file_1_file_1_jg2980";
dmelr6.33_3	AUGUSTUS	CDS	25217212	25217333	1	+	1	transcript_id "file_1_file_1_jg2980.t1"; gene_id "file_1_file_1_jg2980";
dmelr6.33_3	AUGUSTUS	exon	25217212	25217333	.	+	.	transcript_id "file_1_file_1_jg2980.t1"; gene_id "file_1_file_1_jg2980";
dmelr6.33_3	AUGUSTUS	intron	25217334	25217390	.	+	.	transcript_id "file_1_file_1_jg2980.t1"; gene_id "file_1_file_1_jg2980";
dmelr6.33_3	AUGUSTUS	CDS	25217391	25217697	1	+	2	transcript_id "file_1_file_1_jg2980.t1"; gene_id "file_1_file_1_jg2980";
dmelr6.33_3	AUGUSTUS	exon	25217391	25217697	.	+	.	transcript_id "file_1_file_1_jg2980.t1"; gene_id "file_1_file_1_jg2980";
dmelr6.33_3	AUGUSTUS	intron	25217698	25217760	.	+	.	transcript_id "file_1_file_1_jg2980.t1"; gene_id "file_1_file_1_jg2980";
dmelr6.33_3	AUGUSTUS	CDS	25217761	25217868	1	+	1	transcript_id "file_1_file_1_jg2980.t1"; gene_id "file_1_file_1_jg2980";
dmelr6.33_3	AUGUSTUS	exon	25217761	25217868	.	+	.	transcript_id "file_1_file_1_jg2980.t1"; gene_id "file_1_file_1_jg2980";
dmelr6.33_3	AUGUSTUS	intron	25217869	25217931	.	+	.	transcript_id "file_1_file_1_jg2980.t1"; gene_id "file_1_file_1_jg2980";
dmelr6.33_3	AUGUSTUS	CDS	25217932	25218064	1	+	1	transcript_id "file_1_file_1_jg2980.t1"; gene_id "file_1_file_1_jg2980";
dmelr6.33_3	AUGUSTUS	exon	25217932	25218064	.	+	.	transcript_id "file_1_file_1_jg2980.t1"; gene_id "file_1_file_1_jg2980";
dmelr6.33_3	AUGUSTUS	intron	25218065	25218128	.	+	.	transcript_id "file_1_file_1_jg2980.t1"; gene_id "file_1_file_1_jg2980";
dmelr6.33_3	AUGUSTUS	CDS	25218129	25218540	1	+	0	transcript_id "file_1_file_1_jg2980.t1"; gene_id "file_1_file_1_jg2980";
dmelr6.33_3	AUGUSTUS	exon	25218129	25218540	.	+	.	transcript_id "file_1_file_1_jg2980.t1"; gene_id "file_1_file_1_jg2980";
dmelr6.33_3	AUGUSTUS	intron	25218541	25219320	.	+	.	transcript_id "file_1_file_1_jg2980.t1"; gene_id "file_1_file_1_jg2980";
dmelr6.33_3	AUGUSTUS	CDS	25219321	25219419	0.83	+	2	transcript_id "file_1_file_1_jg2980.t1"; gene_id "file_1_file_1_jg2980";
dmelr6.33_3	AUGUSTUS	exon	25219321	25219419	.	+	.	transcript_id "file_1_file_1_jg2980.t1"; gene_id "file_1_file_1_jg2980";
dmelr6.33_3	AUGUSTUS	intron	25219420	25219492	.	+	.	transcript_id "file_1_file_1_jg2980.t1"; gene_id "file_1_file_1_jg2980";
dmelr6.33_3	AUGUSTUS	CDS	25219493	25219654	1	+	2	transcript_id "file_1_file_1_jg2980.t1"; gene_id "file_1_file_1_jg2980";
dmelr6.33_3	AUGUSTUS	exon	25219493	25219654	.	+	.	transcript_id "file_1_file_1_jg2980.t1"; gene_id "file_1_file_1_jg2980";
dmelr6.33_3	AUGUSTUS	intron	25219655	25219721	.	+	.	transcript_id "file_1_file_1_jg2980.t1"; gene_id "file_1_file_1_jg2980";
dmelr6.33_3	AUGUSTUS	CDS	25219722	25219884	1	+	2	transcript_id "file_1_file_1_jg2980.t1"; gene_id "file_1_file_1_jg2980";
dmelr6.33_3	AUGUSTUS	exon	25219722	25219884	.	+	.	transcript_id "file_1_file_1_jg2980.t1"; gene_id "file_1_file_1_jg2980";
dmelr6.33_3	AUGUSTUS	intron	25219885	25219945	.	+	.	transcript_id "file_1_file_1_jg2980.t1"; gene_id "file_1_file_1_jg2980";
dmelr6.33_3	AUGUSTUS	CDS	25219946	25220067	1	+	1	transcript_id "file_1_file_1_jg2980.t1"; gene_id "file_1_file_1_jg2980";
dmelr6.33_3	AUGUSTUS	exon	25219946	25220067	.	+	.	transcript_id "file_1_file_1_jg2980.t1"; gene_id "file_1_file_1_jg2980";
dmelr6.33_3	AUGUSTUS	intron	25220068	25220127	.	+	.	transcript_id "file_1_file_1_jg2980.t1"; gene_id "file_1_file_1_jg2980";
dmelr6.33_3	AUGUSTUS	CDS	25220128	25220542	1	+	2	transcript_id "file_1_file_1_jg2980.t1"; gene_id "file_1_file_1_jg2980";
dmelr6.33_3	AUGUSTUS	exon	25220128	25220542	.	+	.	transcript_id "file_1_file_1_jg2980.t1"; gene_id "file_1_file_1_jg2980";
dmelr6.33_3	AUGUSTUS	intron	25220543	25220611	.	+	.	transcript_id "file_1_file_1_jg2980.t1"; gene_id "file_1_file_1_jg2980";
dmelr6.33_3	AUGUSTUS	CDS	25220612	25220738	1	+	1	transcript_id "file_1_file_1_jg2980.t1"; gene_id "file_1_file_1_jg2980";
dmelr6.33_3	AUGUSTUS	exon	25220612	25220738	.	+	.	transcript_id "file_1_file_1_jg2980.t1"; gene_id "file_1_file_1_jg2980";
dmelr6.33_3	AUGUSTUS	intron	25220739	25220798	.	+	.	transcript_id "file_1_file_1_jg2980.t1"; gene_id "file_1_file_1_jg2980";
dmelr6.33_3	AUGUSTUS	CDS	25220799	25221082	1	+	0	transcript_id "file_1_file_1_jg2980.t1"; gene_id "file_1_file_1_jg2980";
dmelr6.33_3	AUGUSTUS	exon	25220799	25221082	.	+	.	transcript_id "file_1_file_1_jg2980.t1"; gene_id "file_1_file_1_jg2980";
dmelr6.33_3	AUGUSTUS	intron	25221083	25221137	.	+	.	transcript_id "file_1_file_1_jg2980.t1"; gene_id "file_1_file_1_jg2980";
dmelr6.33_3	AUGUSTUS	CDS	25221138	25221265	1	+	1	transcript_id "file_1_file_1_jg2980.t1"; gene_id "file_1_file_1_jg2980";
dmelr6.33_3	AUGUSTUS	exon	25221138	25221265	.	+	.	transcript_id "file_1_file_1_jg2980.t1"; gene_id "file_1_file_1_jg2980";
dmelr6.33_3	AUGUSTUS	intron	25221266	25221326	.	+	.	transcript_id "file_1_file_1_jg2980.t1"; gene_id "file_1_file_1_jg2980";
dmelr6.33_3	AUGUSTUS	transcript	25216365	25221373	.	+	.	transcript_id "file_1_file_1_jg2980.t1"; gene_id "file_1_file_1_jg2980"
dmelr6.33_3	AUGUSTUS	gene	25216365	25221373	.	+	.	jg2980
dmelr6.33_3	AUGUSTUS	CDS	25221327	25221373	1	+	2	transcript_id "file_1_file_1_jg2980.t1"; gene_id "file_1_file_1_jg2980";
dmelr6.33_3	AUGUSTUS	exon	25221327	25221373	.	+	.	transcript_id "file_1_file_1_jg2980.t1"; gene_id "file_1_file_1_jg2980";
dmelr6.33_3	AUGUSTUS	stop_codon	25221371	25221373	.	+	0	transcript_id "file_1_file_1_jg2980.t1"; gene_id "file_1_file_1_jg2980";
dmelr6.33_1	AUGUSTUS	start_codon	16359853	16359855	.	+	0	transcript_id "file_1_file_1_jg10689.t1"; gene_id "file_1_file_1_jg10689";
dmelr6.33_1	AUGUSTUS	CDS	16359853	16359902	1	+	0	transcript_id "file_1_file_1_jg10689.t1"; gene_id "file_1_file_1_jg10689";
dmelr6.33_1	AUGUSTUS	exon	16359853	16359902	.	+	.	transcript_id "file_1_file_1_jg10689.t1"; gene_id "file_1_file_1_jg10689";
dmelr6.33_1	AUGUSTUS	intron	16359903	16359970	.	+	.	transcript_id "file_1_file_1_jg10689.t1"; gene_id "file_1_file_1_jg10689";
dmelr6.33_1	AUGUSTUS	CDS	16359971	16360154	1	+	1	transcript_id "file_1_file_1_jg10689.t1"; gene_id "file_1_file_1_jg10689";
dmelr6.33_1	AUGUSTUS	exon	16359971	16360154	.	+	.	transcript_id "file_1_file_1_jg10689.t1"; gene_id "file_1_file_1_jg10689";
dmelr6.33_1	AUGUSTUS	intron	16360155	16360242	.	+	.	transcript_id "file_1_file_1_jg10689.t1"; gene_id "file_1_file_1_jg10689";
dmelr6.33_1	AUGUSTUS	CDS	16360243	16361523	1	+	0	transcript_id "file_1_file_1_jg10689.t1"; gene_id "file_1_file_1_jg10689";
dmelr6.33_1	AUGUSTUS	exon	16360243	16361523	.	+	.	transcript_id "file_1_file_1_jg10689.t1"; gene_id "file_1_file_1_jg10689";
dmelr6.33_1	AUGUSTUS	intron	16361524	16361710	.	+	.	transcript_id "file_1_file_1_jg10689.t1"; gene_id "file_1_file_1_jg10689";
dmelr6.33_1	AUGUSTUS	transcript	16359853	16363324	.	+	.	transcript_id "file_1_file_1_jg10689.t1"; gene_id "file_1_file_1_jg10689"
dmelr6.33_1	AUGUSTUS	gene	16359853	16363324	.	+	.	jg10689
dmelr6.33_1	AUGUSTUS	CDS	16361711	16363324	0.92	+	0	transcript_id "file_1_file_1_jg10689.t1"; gene_id "file_1_file_1_jg10689";
dmelr6.33_1	AUGUSTUS	exon	16361711	16363324	.	+	.	transcript_id "file_1_file_1_jg10689.t1"; gene_id "file_1_file_1_jg10689";
dmelr6.33_1	AUGUSTUS	stop_codon	16363322	16363324	.	+	0	transcript_id "file_1_file_1_jg10689.t1"; gene_id "file_1_file_1_jg10689";
dmelr6.33_0	AUGUSTUS	stop_codon	19133052	19133054	.	-	0	transcript_id "file_1_file_1_jg6079.t1"; gene_id "file_1_file_1_jg6079";
dmelr6.33_0	AUGUSTUS	CDS	19133052	19133351	1	-	0	transcript_id "file_1_file_1_jg6079.t1"; gene_id "file_1_file_1_jg6079";
dmelr6.33_0	AUGUSTUS	exon	19133052	19133351	.	-	.	transcript_id "file_1_file_1_jg6079.t1"; gene_id "file_1_file_1_jg6079";
dmelr6.33_0	AUGUSTUS	intron	19133352	19133408	.	-	.	transcript_id "file_1_file_1_jg6079.t1"; gene_id "file_1_file_1_jg6079";
dmelr6.33_0	AUGUSTUS	transcript	19133052	19133426	.	-	.	transcript_id "file_1_file_1_jg6079.t1"; gene_id "file_1_file_1_jg6079"
dmelr6.33_0	AUGUSTUS	gene	19133052	19133426	.	-	.	jg6079
dmelr6.33_0	AUGUSTUS	CDS	19133409	19133426	1	-	0	transcript_id "file_1_file_1_jg6079.t1"; gene_id "file_1_file_1_jg6079";
dmelr6.33_0	AUGUSTUS	exon	19133409	19133426	.	-	.	transcript_id "file_1_file_1_jg6079.t1"; gene_id "file_1_file_1_jg6079";
dmelr6.33_0	AUGUSTUS	start_codon	19133424	19133426	.	-	0	transcript_id "file_1_file_1_jg6079.t1"; gene_id "file_1_file_1_jg6079";
dmelr6.33_3	AUGUSTUS	stop_codon	28896758	28896760	.	-	0	transcript_id "file_1_file_1_jg3406.t1"; gene_id "file_1_file_1_jg3406";
dmelr6.33_3	AUGUSTUS	CDS	28896758	28897090	0.99	-	0	transcript_id "file_1_file_1_jg3406.t1"; gene_id "file_1_file_1_jg3406";
dmelr6.33_3	AUGUSTUS	exon	28896758	28897090	.	-	.	transcript_id "file_1_file_1_jg3406.t1"; gene_id "file_1_file_1_jg3406";
dmelr6.33_3	AUGUSTUS	transcript	28896758	28897090	.	-	.	transcript_id "file_1_file_1_jg3406.t1"; gene_id "file_1_file_1_jg3406"
dmelr6.33_3	AUGUSTUS	gene	28896758	28897090	.	-	.	jg3406
dmelr6.33_3	AUGUSTUS	start_codon	28897088	28897090	.	-	0	transcript_id "file_1_file_1_jg3406.t1"; gene_id "file_1_file_1_jg3406";
dmelr6.33_1	AUGUSTUS	start_codon	18738609	18738611	.	+	0	transcript_id "file_1_file_1_jg11038.t1"; gene_id "file_1_file_1_jg11038";
dmelr6.33_1	AUGUSTUS	CDS	18738609	18738689	0.65	+	0	transcript_id "file_1_file_1_jg11038.t1"; gene_id "file_1_file_1_jg11038";
dmelr6.33_1	AUGUSTUS	exon	18738609	18738689	.	+	.	transcript_id "file_1_file_1_jg11038.t1"; gene_id "file_1_file_1_jg11038";
dmelr6.33_1	AUGUSTUS	intron	18738690	18738752	.	+	.	transcript_id "file_1_file_1_jg11038.t1"; gene_id "file_1_file_1_jg11038";
dmelr6.33_1	AUGUSTUS	transcript	18738609	18738923	.	+	.	transcript_id "file_1_file_1_jg11038.t1"; gene_id "file_1_file_1_jg11038"
dmelr6.33_1	AUGUSTUS	gene	18738609	18738923	.	+	.	jg11038
dmelr6.33_1	AUGUSTUS	CDS	18738753	18738923	1	+	0	transcript_id "file_1_file_1_jg11038.t1"; gene_id "file_1_file_1_jg11038";
dmelr6.33_1	AUGUSTUS	exon	18738753	18738923	.	+	.	transcript_id "file_1_file_1_jg11038.t1"; gene_id "file_1_file_1_jg11038";
dmelr6.33_1	AUGUSTUS	stop_codon	18738921	18738923	.	+	0	transcript_id "file_1_file_1_jg11038.t1"; gene_id "file_1_file_1_jg11038";
dmelr6.33_3	AUGUSTUS	start_codon	31778466	31778468	.	+	0	transcript_id "file_1_file_1_jg3785.t1"; gene_id "file_1_file_1_jg3785";
dmelr6.33_3	AUGUSTUS	CDS	31778466	31778758	1	+	0	transcript_id "file_1_file_1_jg3785.t1"; gene_id "file_1_file_1_jg3785";
dmelr6.33_3	AUGUSTUS	exon	31778466	31778758	.	+	.	transcript_id "file_1_file_1_jg3785.t1"; gene_id "file_1_file_1_jg3785";
dmelr6.33_3	AUGUSTUS	intron	31778759	31779359	.	+	.	transcript_id "file_1_file_1_jg3785.t1"; gene_id "file_1_file_1_jg3785";
dmelr6.33_3	AUGUSTUS	CDS	31779360	31779508	1	+	1	transcript_id "file_1_file_1_jg3785.t1"; gene_id "file_1_file_1_jg3785";
dmelr6.33_3	AUGUSTUS	exon	31779360	31779508	.	+	.	transcript_id "file_1_file_1_jg3785.t1"; gene_id "file_1_file_1_jg3785";
dmelr6.33_3	AUGUSTUS	intron	31779509	31779562	.	+	.	transcript_id "file_1_file_1_jg3785.t1"; gene_id "file_1_file_1_jg3785";
dmelr6.33_3	AUGUSTUS	CDS	31779563	31780776	1	+	2	transcript_id "file_1_file_1_jg3785.t1"; gene_id "file_1_file_1_jg3785";
dmelr6.33_3	AUGUSTUS	exon	31779563	31780776	.	+	.	transcript_id "file_1_file_1_jg3785.t1"; gene_id "file_1_file_1_jg3785";
dmelr6.33_3	AUGUSTUS	intron	31780777	31780902	.	+	.	transcript_id "file_1_file_1_jg3785.t1"; gene_id "file_1_file_1_jg3785";
dmelr6.33_3	AUGUSTUS	CDS	31780903	31782816	0.95	+	0	transcript_id "file_1_file_1_jg3785.t1"; gene_id "file_1_file_1_jg3785";
dmelr6.33_3	AUGUSTUS	exon	31780903	31782816	.	+	.	transcript_id "file_1_file_1_jg3785.t1"; gene_id "file_1_file_1_jg3785";
dmelr6.33_3	AUGUSTUS	intron	31782817	31782918	.	+	.	transcript_id "file_1_file_1_jg3785.t1"; gene_id "file_1_file_1_jg3785";
dmelr6.33_3	AUGUSTUS	CDS	31782919	31784284	1	+	0	transcript_id "file_1_file_1_jg3785.t1"; gene_id "file_1_file_1_jg3785";
dmelr6.33_3	AUGUSTUS	exon	31782919	31784284	.	+	.	transcript_id "file_1_file_1_jg3785.t1"; gene_id "file_1_file_1_jg3785";
dmelr6.33_3	AUGUSTUS	intron	31784285	31784342	.	+	.	transcript_id "file_1_file_1_jg3785.t1"; gene_id "file_1_file_1_jg3785";
dmelr6.33_3	AUGUSTUS	CDS	31784343	31784766	1	+	2	transcript_id "file_1_file_1_jg3785.t1"; gene_id "file_1_file_1_jg3785";
dmelr6.33_3	AUGUSTUS	exon	31784343	31784766	.	+	.	transcript_id "file_1_file_1_jg3785.t1"; gene_id "file_1_file_1_jg3785";
dmelr6.33_3	AUGUSTUS	intron	31784767	31784831	.	+	.	transcript_id "file_1_file_1_jg3785.t1"; gene_id "file_1_file_1_jg3785";
dmelr6.33_3	AUGUSTUS	CDS	31784832	31785147	1	+	1	transcript_id "file_1_file_1_jg3785.t1"; gene_id "file_1_file_1_jg3785";
dmelr6.33_3	AUGUSTUS	exon	31784832	31785147	.	+	.	transcript_id "file_1_file_1_jg3785.t1"; gene_id "file_1_file_1_jg3785";
dmelr6.33_3	AUGUSTUS	intron	31785148	31785214	.	+	.	transcript_id "file_1_file_1_jg3785.t1"; gene_id "file_1_file_1_jg3785";
dmelr6.33_3	AUGUSTUS	CDS	31785215	31785368	1	+	0	transcript_id "file_1_file_1_jg3785.t1"; gene_id "file_1_file_1_jg3785";
dmelr6.33_3	AUGUSTUS	exon	31785215	31785368	.	+	.	transcript_id "file_1_file_1_jg3785.t1"; gene_id "file_1_file_1_jg3785";
dmelr6.33_3	AUGUSTUS	intron	31785369	31785431	.	+	.	transcript_id "file_1_file_1_jg3785.t1"; gene_id "file_1_file_1_jg3785";
dmelr6.33_3	AUGUSTUS	CDS	31785432	31785582	1	+	2	transcript_id "file_1_file_1_jg3785.t1"; gene_id "file_1_file_1_jg3785";
dmelr6.33_3	AUGUSTUS	exon	31785432	31785582	.	+	.	transcript_id "file_1_file_1_jg3785.t1"; gene_id "file_1_file_1_jg3785";
dmelr6.33_3	AUGUSTUS	intron	31785583	31785644	.	+	.	transcript_id "file_1_file_1_jg3785.t1"; gene_id "file_1_file_1_jg3785";
dmelr6.33_3	AUGUSTUS	CDS	31785645	31785953	1	+	1	transcript_id "file_1_file_1_jg3785.t1"; gene_id "file_1_file_1_jg3785";
dmelr6.33_3	AUGUSTUS	exon	31785645	31785953	.	+	.	transcript_id "file_1_file_1_jg3785.t1"; gene_id "file_1_file_1_jg3785";
dmelr6.33_3	AUGUSTUS	intron	31785954	31786016	.	+	.	transcript_id "file_1_file_1_jg3785.t1"; gene_id "file_1_file_1_jg3785";
dmelr6.33_3	AUGUSTUS	CDS	31786017	31786128	1	+	1	transcript_id "file_1_file_1_jg3785.t1"; gene_id "file_1_file_1_jg3785";
dmelr6.33_3	AUGUSTUS	exon	31786017	31786128	.	+	.	transcript_id "file_1_file_1_jg3785.t1"; gene_id "file_1_file_1_jg3785";
dmelr6.33_3	AUGUSTUS	intron	31786129	31786188	.	+	.	transcript_id "file_1_file_1_jg3785.t1"; gene_id "file_1_file_1_jg3785";
dmelr6.33_3	AUGUSTUS	CDS	31786189	31786298	1	+	0	transcript_id "file_1_file_1_jg3785.t1"; gene_id "file_1_file_1_jg3785";
dmelr6.33_3	AUGUSTUS	exon	31786189	31786298	.	+	.	transcript_id "file_1_file_1_jg3785.t1"; gene_id "file_1_file_1_jg3785";
dmelr6.33_3	AUGUSTUS	intron	31786299	31786357	.	+	.	transcript_id "file_1_file_1_jg3785.t1"; gene_id "file_1_file_1_jg3785";
dmelr6.33_3	AUGUSTUS	CDS	31786358	31786709	1	+	1	transcript_id "file_1_file_1_jg3785.t1"; gene_id "file_1_file_1_jg3785";
dmelr6.33_3	AUGUSTUS	exon	31786358	31786709	.	+	.	transcript_id "file_1_file_1_jg3785.t1"; gene_id "file_1_file_1_jg3785";
dmelr6.33_3	AUGUSTUS	intron	31786710	31786767	.	+	.	transcript_id "file_1_file_1_jg3785.t1"; gene_id "file_1_file_1_jg3785";
dmelr6.33_3	AUGUSTUS	CDS	31786768	31787027	1	+	0	transcript_id "file_1_file_1_jg3785.t1"; gene_id "file_1_file_1_jg3785";
dmelr6.33_3	AUGUSTUS	exon	31786768	31787027	.	+	.	transcript_id "file_1_file_1_jg3785.t1"; gene_id "file_1_file_1_jg3785";
dmelr6.33_3	AUGUSTUS	intron	31787028	31787146	.	+	.	transcript_id "file_1_file_1_jg3785.t1"; gene_id "file_1_file_1_jg3785";
dmelr6.33_3	AUGUSTUS	CDS	31787147	31787738	1	+	1	transcript_id "file_1_file_1_jg3785.t1"; gene_id "file_1_file_1_jg3785";
dmelr6.33_3	AUGUSTUS	exon	31787147	31787738	.	+	.	transcript_id "file_1_file_1_jg3785.t1"; gene_id "file_1_file_1_jg3785";
dmelr6.33_3	AUGUSTUS	intron	31787739	31787801	.	+	.	transcript_id "file_1_file_1_jg3785.t1"; gene_id "file_1_file_1_jg3785";
dmelr6.33_3	AUGUSTUS	CDS	31787802	31788197	1	+	0	transcript_id "file_1_file_1_jg3785.t1"; gene_id "file_1_file_1_jg3785";
dmelr6.33_3	AUGUSTUS	exon	31787802	31788197	.	+	.	transcript_id "file_1_file_1_jg3785.t1"; gene_id "file_1_file_1_jg3785";
dmelr6.33_3	AUGUSTUS	intron	31788198	31788659	.	+	.	transcript_id "file_1_file_1_jg3785.t1"; gene_id "file_1_file_1_jg3785";
dmelr6.33_3	AUGUSTUS	CDS	31788660	31788795	1	+	0	transcript_id "file_1_file_1_jg3785.t1"; gene_id "file_1_file_1_jg3785";
dmelr6.33_3	AUGUSTUS	exon	31788660	31788795	.	+	.	transcript_id "file_1_file_1_jg3785.t1"; gene_id "file_1_file_1_jg3785";
dmelr6.33_3	AUGUSTUS	intron	31788796	31789496	.	+	.	transcript_id "file_1_file_1_jg3785.t1"; gene_id "file_1_file_1_jg3785";
dmelr6.33_3	AUGUSTUS	transcript	31778466	31789537	.	+	.	transcript_id "file_1_file_1_jg3785.t1"; gene_id "file_1_file_1_jg3785"
dmelr6.33_3	AUGUSTUS	CDS	31789497	31789537	1	+	2	transcript_id "file_1_file_1_jg3785.t1"; gene_id "file_1_file_1_jg3785";
dmelr6.33_3	AUGUSTUS	exon	31789497	31789537	.	+	.	transcript_id "file_1_file_1_jg3785.t1"; gene_id "file_1_file_1_jg3785";
dmelr6.33_3	AUGUSTUS	stop_codon	31789535	31789537	.	+	0	transcript_id "file_1_file_1_jg3785.t1"; gene_id "file_1_file_1_jg3785";
dmelr6.33_1	AUGUSTUS	start_codon	21236362	21236364	.	+	0	transcript_id "file_1_file_1_jg11334.t1"; gene_id "file_1_file_1_jg11334";
dmelr6.33_1	AUGUSTUS	CDS	21236362	21236408	0.57	+	0	transcript_id "file_1_file_1_jg11334.t1"; gene_id "file_1_file_1_jg11334";
dmelr6.33_1	AUGUSTUS	exon	21236362	21236408	.	+	.	transcript_id "file_1_file_1_jg11334.t1"; gene_id "file_1_file_1_jg11334";
dmelr6.33_1	AUGUSTUS	intron	21236409	21236523	.	+	.	transcript_id "file_1_file_1_jg11334.t1"; gene_id "file_1_file_1_jg11334";
dmelr6.33_1	AUGUSTUS	transcript	21236362	21236704	.	+	.	transcript_id "file_1_file_1_jg11334.t1"; gene_id "file_1_file_1_jg11334"
dmelr6.33_1	AUGUSTUS	gene	21236362	21236704	.	+	.	jg11334
dmelr6.33_1	AUGUSTUS	CDS	21236524	21236704	0.69	+	1	transcript_id "file_1_file_1_jg11334.t1"; gene_id "file_1_file_1_jg11334";
dmelr6.33_1	AUGUSTUS	exon	21236524	21236704	.	+	.	transcript_id "file_1_file_1_jg11334.t1"; gene_id "file_1_file_1_jg11334";
dmelr6.33_1	AUGUSTUS	stop_codon	21236702	21236704	.	+	0	transcript_id "file_1_file_1_jg11334.t1"; gene_id "file_1_file_1_jg11334";
dmelr6.33_3	AUGUSTUS	stop_codon	12235070	12235072	.	-	0	transcript_id "file_1_file_1_jg1297.t1"; gene_id "file_1_file_1_jg1297";
dmelr6.33_3	AUGUSTUS	CDS	12235070	12235233	1	-	2	transcript_id "file_1_file_1_jg1297.t1"; gene_id "file_1_file_1_jg1297";
dmelr6.33_3	AUGUSTUS	exon	12235070	12235233	.	-	.	transcript_id "file_1_file_1_jg1297.t1"; gene_id "file_1_file_1_jg1297";
dmelr6.33_3	AUGUSTUS	intron	12235234	12235306	.	-	.	transcript_id "file_1_file_1_jg1297.t1"; gene_id "file_1_file_1_jg1297";
dmelr6.33_3	AUGUSTUS	CDS	12235307	12235880	1	-	0	transcript_id "file_1_file_1_jg1297.t1"; gene_id "file_1_file_1_jg1297";
dmelr6.33_3	AUGUSTUS	exon	12235307	12235880	.	-	.	transcript_id "file_1_file_1_jg1297.t1"; gene_id "file_1_file_1_jg1297";
dmelr6.33_3	AUGUSTUS	intron	12235881	12235933	.	-	.	transcript_id "file_1_file_1_jg1297.t1"; gene_id "file_1_file_1_jg1297";
dmelr6.33_3	AUGUSTUS	CDS	12235934	12236060	1	-	1	transcript_id "file_1_file_1_jg1297.t1"; gene_id "file_1_file_1_jg1297";
dmelr6.33_3	AUGUSTUS	exon	12235934	12236060	.	-	.	transcript_id "file_1_file_1_jg1297.t1"; gene_id "file_1_file_1_jg1297";
dmelr6.33_3	AUGUSTUS	intron	12236061	12236120	.	-	.	transcript_id "file_1_file_1_jg1297.t1"; gene_id "file_1_file_1_jg1297";
dmelr6.33_3	AUGUSTUS	CDS	12236121	12236193	1	-	2	transcript_id "file_1_file_1_jg1297.t1"; gene_id "file_1_file_1_jg1297";
dmelr6.33_3	AUGUSTUS	exon	12236121	12236193	.	-	.	transcript_id "file_1_file_1_jg1297.t1"; gene_id "file_1_file_1_jg1297";
dmelr6.33_3	AUGUSTUS	intron	12236194	12236248	.	-	.	transcript_id "file_1_file_1_jg1297.t1"; gene_id "file_1_file_1_jg1297";
dmelr6.33_3	AUGUSTUS	CDS	12236249	12236434	1	-	2	transcript_id "file_1_file_1_jg1297.t1"; gene_id "file_1_file_1_jg1297";
dmelr6.33_3	AUGUSTUS	exon	12236249	12236434	.	-	.	transcript_id "file_1_file_1_jg1297.t1"; gene_id "file_1_file_1_jg1297";
dmelr6.33_3	AUGUSTUS	intron	12236435	12236485	.	-	.	transcript_id "file_1_file_1_jg1297.t1"; gene_id "file_1_file_1_jg1297";
dmelr6.33_3	AUGUSTUS	CDS	12236486	12236686	1	-	2	transcript_id "file_1_file_1_jg1297.t1"; gene_id "file_1_file_1_jg1297";
dmelr6.33_3	AUGUSTUS	exon	12236486	12236686	.	-	.	transcript_id "file_1_file_1_jg1297.t1"; gene_id "file_1_file_1_jg1297";
dmelr6.33_3	AUGUSTUS	intron	12236687	12236742	.	-	.	transcript_id "file_1_file_1_jg1297.t1"; gene_id "file_1_file_1_jg1297";
dmelr6.33_3	AUGUSTUS	transcript	12235070	12236899	.	-	.	transcript_id "file_1_file_1_jg1297.t1"; gene_id "file_1_file_1_jg1297"
dmelr6.33_3	AUGUSTUS	gene	12235070	12236899	.	-	.	jg1297
dmelr6.33_3	AUGUSTUS	CDS	12236743	12236899	0.97	-	0	transcript_id "file_1_file_1_jg1297.t1"; gene_id "file_1_file_1_jg1297";
dmelr6.33_3	AUGUSTUS	exon	12236743	12236899	.	-	.	transcript_id "file_1_file_1_jg1297.t1"; gene_id "file_1_file_1_jg1297";
dmelr6.33_3	AUGUSTUS	start_codon	12236897	12236899	.	-	0	transcript_id "file_1_file_1_jg1297.t1"; gene_id "file_1_file_1_jg1297";
dmelr6.33_3	AUGUSTUS	start_codon	29922242	29922244	.	+	0	transcript_id "file_1_file_1_jg3548.t1"; gene_id "file_1_file_1_jg3548";
dmelr6.33_3	AUGUSTUS	CDS	29922242	29923039	1	+	0	transcript_id "file_1_file_1_jg3548.t1"; gene_id "file_1_file_1_jg3548";
dmelr6.33_3	AUGUSTUS	exon	29922242	29923039	.	+	.	transcript_id "file_1_file_1_jg3548.t1"; gene_id "file_1_file_1_jg3548";
dmelr6.33_3	AUGUSTUS	transcript	29922242	29923039	.	+	.	transcript_id "file_1_file_1_jg3548.t1"; gene_id "file_1_file_1_jg3548"
dmelr6.33_3	AUGUSTUS	gene	29922242	29923039	.	+	.	jg3548
dmelr6.33_3	AUGUSTUS	stop_codon	29923037	29923039	.	+	0	transcript_id "file_1_file_1_jg3548.t1"; gene_id "file_1_file_1_jg3548";
dmelr6.33_0	GeneMark.hmm	stop_codon	7250719	7250721	.	-	0	gene_id "file_1_file_2_964_g"; transcript_id "file_1_file_2_964_t"; count "file_1_file_2_1_1";
dmelr6.33_0	GeneMark.hmm	CDS	7250719	7251374	.	-	2	gene_id "file_1_file_2_964_g"; transcript_id "file_1_file_2_964_t"; evidence "file_1_file_2_1_1"; cds_type "file_1_file_2_Terminal"; count "file_1_file_2_4_4"; anchored "file_1_file_2_1_1";
dmelr6.33_0	GeneMark.hmm	exon	7250719	7251374	0	-	.	gene_id "file_1_file_2_964_g"; transcript_id "file_1_file_2_964_t"; evidence "file_1_file_2_1_1"; cds_type "file_1_file_2_Terminal"; count "file_1_file_2_4_4"; anchored "file_1_file_2_1_1";
dmelr6.33_0	GeneMark.hmm	CDS	7251444	7251554	.	-	2	gene_id "file_1_file_2_964_g"; transcript_id "file_1_file_2_964_t"; evidence "file_1_file_2_1_1"; cds_type "file_1_file_2_Internal"; count "file_1_file_2_3_4"; anchored "file_1_file_2_1_1";
dmelr6.33_0	GeneMark.hmm	exon	7251444	7251554	0	-	.	gene_id "file_1_file_2_964_g"; transcript_id "file_1_file_2_964_t"; evidence "file_1_file_2_1_1"; cds_type "file_1_file_2_Internal"; count "file_1_file_2_3_4"; anchored "file_1_file_2_1_1";
dmelr6.33_0	GeneMark.hmm	CDS	7251613	7252628	.	-	1	gene_id "file_1_file_2_964_g"; transcript_id "file_1_file_2_964_t"; evidence "file_1_file_2_1_1"; cds_type "file_1_file_2_Internal"; count "file_1_file_2_2_4"; anchored "file_1_file_2_1_1";
dmelr6.33_0	GeneMark.hmm	exon	7251613	7252628	0	-	.	gene_id "file_1_file_2_964_g"; transcript_id "file_1_file_2_964_t"; evidence "file_1_file_2_1_1"; cds_type "file_1_file_2_Internal"; count "file_1_file_2_2_4"; anchored "file_1_file_2_1_1";
dmelr6.33_0	GeneMark.hmm	CDS	7252690	7252772	.	-	0	gene_id "file_1_file_2_964_g"; transcript_id "file_1_file_2_964_t"; evidence "file_1_file_2_1_1"; cds_type "file_1_file_2_Initial"; count "file_1_file_2_1_4"; anchored "file_1_file_2_1_1";
dmelr6.33_0	GeneMark.hmm	exon	7252690	7252772	0	-	.	gene_id "file_1_file_2_964_g"; transcript_id "file_1_file_2_964_t"; evidence "file_1_file_2_1_1"; cds_type "file_1_file_2_Initial"; count "file_1_file_2_1_4"; anchored "file_1_file_2_1_1";
dmelr6.33_0	GeneMark.hmm	start_codon	7252770	7252772	.	-	0	gene_id "file_1_file_2_964_g"; transcript_id "file_1_file_2_964_t"; count "file_1_file_2_1_1";
dmelr6.33_5	AUGUSTUS	stop_codon	2692896	2692898	.	-	0	transcript_id "file_1_file_1_jg6921.t1"; gene_id "file_1_file_1_jg6921";
dmelr6.33_5	AUGUSTUS	CDS	2692896	2693097	1	-	1	transcript_id "file_1_file_1_jg6921.t1"; gene_id "file_1_file_1_jg6921";
dmelr6.33_5	AUGUSTUS	exon	2692896	2693097	.	-	.	transcript_id "file_1_file_1_jg6921.t1"; gene_id "file_1_file_1_jg6921";
dmelr6.33_5	AUGUSTUS	intron	2693098	2693155	.	-	.	transcript_id "file_1_file_1_jg6921.t1"; gene_id "file_1_file_1_jg6921";
dmelr6.33_5	AUGUSTUS	CDS	2693156	2693648	1	-	2	transcript_id "file_1_file_1_jg6921.t1"; gene_id "file_1_file_1_jg6921";
dmelr6.33_5	AUGUSTUS	exon	2693156	2693648	.	-	.	transcript_id "file_1_file_1_jg6921.t1"; gene_id "file_1_file_1_jg6921";
dmelr6.33_5	AUGUSTUS	intron	2693649	2693732	.	-	.	transcript_id "file_1_file_1_jg6921.t1"; gene_id "file_1_file_1_jg6921";
dmelr6.33_5	AUGUSTUS	transcript	2692896	2693820	.	-	.	transcript_id "file_1_file_1_jg6921.t1"; gene_id "file_1_file_1_jg6921"
dmelr6.33_5	AUGUSTUS	gene	2692896	2693820	.	-	.	jg6921
dmelr6.33_5	AUGUSTUS	CDS	2693733	2693820	1	-	0	transcript_id "file_1_file_1_jg6921.t1"; gene_id "file_1_file_1_jg6921";
dmelr6.33_5	AUGUSTUS	exon	2693733	2693820	.	-	.	transcript_id "file_1_file_1_jg6921.t1"; gene_id "file_1_file_1_jg6921";
dmelr6.33_5	AUGUSTUS	start_codon	2693818	2693820	.	-	0	transcript_id "file_1_file_1_jg6921.t1"; gene_id "file_1_file_1_jg6921";
dmelr6.33_2	AUGUSTUS	stop_codon	2173261	2173263	.	-	0	transcript_id "file_1_file_1_jg12331.t2"; gene_id "file_1_file_1_jg12331";
dmelr6.33_2	AUGUSTUS	CDS	2173261	2173276	0.35	-	1	transcript_id "file_1_file_1_jg12331.t2"; gene_id "file_1_file_1_jg12331";
dmelr6.33_2	AUGUSTUS	exon	2173261	2173276	.	-	.	transcript_id "file_1_file_1_jg12331.t2"; gene_id "file_1_file_1_jg12331";
dmelr6.33_2	AUGUSTUS	intron	2173277	2173340	.	-	.	transcript_id "file_1_file_1_jg12331.t2"; gene_id "file_1_file_1_jg12331";
dmelr6.33_2	AUGUSTUS	CDS	2173341	2173981	0.33	-	0	transcript_id "file_1_file_1_jg12331.t2"; gene_id "file_1_file_1_jg12331";
dmelr6.33_2	AUGUSTUS	exon	2173341	2173981	.	-	.	transcript_id "file_1_file_1_jg12331.t2"; gene_id "file_1_file_1_jg12331";
dmelr6.33_2	AUGUSTUS	intron	2173982	2175015	.	-	.	transcript_id "file_1_file_1_jg12331.t2"; gene_id "file_1_file_1_jg12331";
dmelr6.33_2	AUGUSTUS	transcript	2173261	2175057	.	-	.	transcript_id "file_1_file_1_jg12331.t2"; gene_id "file_1_file_1_jg12331"
dmelr6.33_2	AUGUSTUS	CDS	2175016	2175057	0.57	-	0	transcript_id "file_1_file_1_jg12331.t2"; gene_id "file_1_file_1_jg12331";
dmelr6.33_2	AUGUSTUS	exon	2175016	2175057	.	-	.	transcript_id "file_1_file_1_jg12331.t2"; gene_id "file_1_file_1_jg12331";
dmelr6.33_2	AUGUSTUS	start_codon	2175055	2175057	.	-	0	transcript_id "file_1_file_1_jg12331.t2"; gene_id "file_1_file_1_jg12331";
dmelr6.33_2	GeneMark.hmm	CDS	9364417	9365181	.	+	0	gene_id "file_2_7190_g"; transcript_id "file_2_7190_t"; evidence "file_2_1_1"; cds_type "file_2_Single"; count "file_2_1_1"; anchored "file_2_1_1";
dmelr6.33_0	AUGUSTUS	stop_codon	16788931	16788933	.	-	0	transcript_id "file_1_file_1_jg5852.t1"; gene_id "file_1_file_1_jg5852";
dmelr6.33_0	AUGUSTUS	CDS	16788931	16789444	1	-	1	transcript_id "file_1_file_1_jg5852.t1"; gene_id "file_1_file_1_jg5852";
dmelr6.33_0	AUGUSTUS	exon	16788931	16789444	.	-	.	transcript_id "file_1_file_1_jg5852.t1"; gene_id "file_1_file_1_jg5852";
dmelr6.33_0	AUGUSTUS	intron	16789445	16789516	.	-	.	transcript_id "file_1_file_1_jg5852.t1"; gene_id "file_1_file_1_jg5852";
dmelr6.33_0	AUGUSTUS	CDS	16789517	16789899	1	-	0	transcript_id "file_1_file_1_jg5852.t1"; gene_id "file_1_file_1_jg5852";
dmelr6.33_0	AUGUSTUS	exon	16789517	16789899	.	-	.	transcript_id "file_1_file_1_jg5852.t1"; gene_id "file_1_file_1_jg5852";
dmelr6.33_0	AUGUSTUS	intron	16789900	16790218	.	-	.	transcript_id "file_1_file_1_jg5852.t1"; gene_id "file_1_file_1_jg5852";
dmelr6.33_0	AUGUSTUS	transcript	16788931	16790632	.	-	.	transcript_id "file_1_file_1_jg5852.t1"; gene_id "file_1_file_1_jg5852"
dmelr6.33_0	AUGUSTUS	gene	16788931	16790632	.	-	.	jg5852
dmelr6.33_0	AUGUSTUS	CDS	16790219	16790632	1	-	0	transcript_id "file_1_file_1_jg5852.t1"; gene_id "file_1_file_1_jg5852";
dmelr6.33_0	AUGUSTUS	exon	16790219	16790632	.	-	.	transcript_id "file_1_file_1_jg5852.t1"; gene_id "file_1_file_1_jg5852";
dmelr6.33_0	AUGUSTUS	start_codon	16790630	16790632	.	-	0	transcript_id "file_1_file_1_jg5852.t1"; gene_id "file_1_file_1_jg5852";
dmelr6.33_5	AUGUSTUS	stop_codon	4311419	4311421	.	-	0	transcript_id "file_1_file_1_jg7053.t1"; gene_id "file_1_file_1_jg7053";
dmelr6.33_5	AUGUSTUS	CDS	4311419	4311703	1	-	0	transcript_id "file_1_file_1_jg7053.t1"; gene_id "file_1_file_1_jg7053";
dmelr6.33_5	AUGUSTUS	exon	4311419	4311703	.	-	.	transcript_id "file_1_file_1_jg7053.t1"; gene_id "file_1_file_1_jg7053";
dmelr6.33_5	AUGUSTUS	transcript	4311419	4311703	.	-	.	transcript_id "file_1_file_1_jg7053.t1"; gene_id "file_1_file_1_jg7053"
dmelr6.33_5	AUGUSTUS	gene	4311419	4311703	.	-	.	jg7053
dmelr6.33_5	AUGUSTUS	start_codon	4311701	4311703	.	-	0	transcript_id "file_1_file_1_jg7053.t1"; gene_id "file_1_file_1_jg7053";
dmelr6.33_1	AUGUSTUS	start_codon	18090028	18090030	.	+	0	transcript_id "file_1_file_1_jg10935.t1"; gene_id "file_1_file_1_jg10935";
dmelr6.33_1	AUGUSTUS	CDS	18090028	18090665	1	+	0	transcript_id "file_1_file_1_jg10935.t1"; gene_id "file_1_file_1_jg10935";
dmelr6.33_1	AUGUSTUS	exon	18090028	18090665	.	+	.	transcript_id "file_1_file_1_jg10935.t1"; gene_id "file_1_file_1_jg10935";
dmelr6.33_1	AUGUSTUS	intron	18090666	18092551	.	+	.	transcript_id "file_1_file_1_jg10935.t1"; gene_id "file_1_file_1_jg10935";
dmelr6.33_1	AUGUSTUS	CDS	18092552	18092798	1	+	1	transcript_id "file_1_file_1_jg10935.t1"; gene_id "file_1_file_1_jg10935";
dmelr6.33_1	AUGUSTUS	exon	18092552	18092798	.	+	.	transcript_id "file_1_file_1_jg10935.t1"; gene_id "file_1_file_1_jg10935";
dmelr6.33_1	AUGUSTUS	intron	18092799	18092862	.	+	.	transcript_id "file_1_file_1_jg10935.t1"; gene_id "file_1_file_1_jg10935";
dmelr6.33_1	AUGUSTUS	CDS	18092863	18093066	1	+	0	transcript_id "file_1_file_1_jg10935.t1"; gene_id "file_1_file_1_jg10935";
dmelr6.33_1	AUGUSTUS	exon	18092863	18093066	.	+	.	transcript_id "file_1_file_1_jg10935.t1"; gene_id "file_1_file_1_jg10935";
dmelr6.33_1	AUGUSTUS	intron	18093067	18093128	.	+	.	transcript_id "file_1_file_1_jg10935.t1"; gene_id "file_1_file_1_jg10935";
dmelr6.33_1	AUGUSTUS	transcript	18090028	18093467	.	+	.	transcript_id "file_1_file_1_jg10935.t1"; gene_id "file_1_file_1_jg10935"
dmelr6.33_1	AUGUSTUS	gene	18090028	18093467	.	+	.	jg10935
dmelr6.33_1	AUGUSTUS	CDS	18093129	18093467	1	+	0	transcript_id "file_1_file_1_jg10935.t1"; gene_id "file_1_file_1_jg10935";
dmelr6.33_1	AUGUSTUS	exon	18093129	18093467	.	+	.	transcript_id "file_1_file_1_jg10935.t1"; gene_id "file_1_file_1_jg10935";
dmelr6.33_1	AUGUSTUS	stop_codon	18093465	18093467	.	+	0	transcript_id "file_1_file_1_jg10935.t1"; gene_id "file_1_file_1_jg10935";
dmelr6.33_5	AUGUSTUS	stop_codon	18111914	18111916	.	-	0	transcript_id "file_1_file_1_jg8575.t6"; gene_id "file_1_file_1_jg8575";
dmelr6.33_5	AUGUSTUS	CDS	18111914	18112027	0.79	-	0	transcript_id "file_1_file_1_jg8575.t6"; gene_id "file_1_file_1_jg8575";
dmelr6.33_5	AUGUSTUS	exon	18111914	18112027	.	-	.	transcript_id "file_1_file_1_jg8575.t6"; gene_id "file_1_file_1_jg8575";
dmelr6.33_5	AUGUSTUS	intron	18112028	18112561	.	-	.	transcript_id "file_1_file_1_jg8575.t6"; gene_id "file_1_file_1_jg8575";
dmelr6.33_5	AUGUSTUS	CDS	18112562	18112662	0.99	-	2	transcript_id "file_1_file_1_jg8575.t6"; gene_id "file_1_file_1_jg8575";
dmelr6.33_5	AUGUSTUS	exon	18112562	18112662	.	-	.	transcript_id "file_1_file_1_jg8575.t6"; gene_id "file_1_file_1_jg8575";
dmelr6.33_5	AUGUSTUS	intron	18112663	18113257	.	-	.	transcript_id "file_1_file_1_jg8575.t6"; gene_id "file_1_file_1_jg8575";
dmelr6.33_5	AUGUSTUS	CDS	18113258	18113381	1	-	0	transcript_id "file_1_file_1_jg8575.t6"; gene_id "file_1_file_1_jg8575";
dmelr6.33_5	AUGUSTUS	exon	18113258	18113381	.	-	.	transcript_id "file_1_file_1_jg8575.t6"; gene_id "file_1_file_1_jg8575";
dmelr6.33_5	AUGUSTUS	intron	18113382	18113446	.	-	.	transcript_id "file_1_file_1_jg8575.t6"; gene_id "file_1_file_1_jg8575";
dmelr6.33_5	AUGUSTUS	CDS	18113447	18113575	1	-	0	transcript_id "file_1_file_1_jg8575.t6"; gene_id "file_1_file_1_jg8575";
dmelr6.33_5	AUGUSTUS	exon	18113447	18113575	.	-	.	transcript_id "file_1_file_1_jg8575.t6"; gene_id "file_1_file_1_jg8575";
dmelr6.33_5	AUGUSTUS	intron	18113576	18113739	.	-	.	transcript_id "file_1_file_1_jg8575.t6"; gene_id "file_1_file_1_jg8575";
dmelr6.33_5	AUGUSTUS	CDS	18113740	18113922	1	-	0	transcript_id "file_1_file_1_jg8575.t6"; gene_id "file_1_file_1_jg8575";
dmelr6.33_5	AUGUSTUS	exon	18113740	18113922	.	-	.	transcript_id "file_1_file_1_jg8575.t6"; gene_id "file_1_file_1_jg8575";
dmelr6.33_5	AUGUSTUS	intron	18113923	18114610	.	-	.	transcript_id "file_1_file_1_jg8575.t6"; gene_id "file_1_file_1_jg8575";
dmelr6.33_5	AUGUSTUS	transcript	18111914	18114625	.	-	.	transcript_id "file_1_file_1_jg8575.t6"; gene_id "file_1_file_1_jg8575"
dmelr6.33_5	AUGUSTUS	CDS	18114611	18114625	1	-	0	transcript_id "file_1_file_1_jg8575.t6"; gene_id "file_1_file_1_jg8575";
dmelr6.33_5	AUGUSTUS	exon	18114611	18114625	.	-	.	transcript_id "file_1_file_1_jg8575.t6"; gene_id "file_1_file_1_jg8575";
dmelr6.33_5	AUGUSTUS	start_codon	18114623	18114625	.	-	0	transcript_id "file_1_file_1_jg8575.t6"; gene_id "file_1_file_1_jg8575";
dmelr6.33_1	AUGUSTUS	start_codon	23240311	23240313	.	+	0	transcript_id "file_1_file_1_jg11635.t1"; gene_id "file_1_file_1_jg11635";
dmelr6.33_1	AUGUSTUS	CDS	23240311	23240410	0.64	+	0	transcript_id "file_1_file_1_jg11635.t1"; gene_id "file_1_file_1_jg11635";
dmelr6.33_1	AUGUSTUS	exon	23240311	23240410	.	+	.	transcript_id "file_1_file_1_jg11635.t1"; gene_id "file_1_file_1_jg11635";
dmelr6.33_1	AUGUSTUS	intron	23240411	23241476	.	+	.	transcript_id "file_1_file_1_jg11635.t1"; gene_id "file_1_file_1_jg11635";
dmelr6.33_1	AUGUSTUS	transcript	23240311	23241628	.	+	.	transcript_id "file_1_file_1_jg11635.t1"; gene_id "file_1_file_1_jg11635"
dmelr6.33_1	AUGUSTUS	gene	23240311	23241628	.	+	.	jg11635
dmelr6.33_1	AUGUSTUS	CDS	23241477	23241628	0.82	+	2	transcript_id "file_1_file_1_jg11635.t1"; gene_id "file_1_file_1_jg11635";
dmelr6.33_1	AUGUSTUS	exon	23241477	23241628	.	+	.	transcript_id "file_1_file_1_jg11635.t1"; gene_id "file_1_file_1_jg11635";
dmelr6.33_1	AUGUSTUS	stop_codon	23241626	23241628	.	+	0	transcript_id "file_1_file_1_jg11635.t1"; gene_id "file_1_file_1_jg11635";
dmelr6.33_1	AUGUSTUS	start_codon	14771402	14771404	.	+	0	transcript_id "file_1_file_1_jg10467.t2"; gene_id "file_1_file_1_jg10467";
dmelr6.33_1	AUGUSTUS	CDS	14771402	14771642	1	+	0	transcript_id "file_1_file_1_jg10467.t2"; gene_id "file_1_file_1_jg10467";
dmelr6.33_1	AUGUSTUS	exon	14771402	14771642	.	+	.	transcript_id "file_1_file_1_jg10467.t2"; gene_id "file_1_file_1_jg10467";
dmelr6.33_1	AUGUSTUS	intron	14771643	14771799	.	+	.	transcript_id "file_1_file_1_jg10467.t2"; gene_id "file_1_file_1_jg10467";
dmelr6.33_1	AUGUSTUS	transcript	14771402	14772407	.	+	.	transcript_id "file_1_file_1_jg10467.t2"; gene_id "file_1_file_1_jg10467"
dmelr6.33_1	AUGUSTUS	CDS	14771800	14772407	1	+	2	transcript_id "file_1_file_1_jg10467.t2"; gene_id "file_1_file_1_jg10467";
dmelr6.33_1	AUGUSTUS	exon	14771800	14772407	.	+	.	transcript_id "file_1_file_1_jg10467.t2"; gene_id "file_1_file_1_jg10467";
dmelr6.33_1	AUGUSTUS	stop_codon	14772405	14772407	.	+	0	transcript_id "file_1_file_1_jg10467.t2"; gene_id "file_1_file_1_jg10467";
dmelr6.33_5	AUGUSTUS	start_codon	2625018	2625020	.	+	0	transcript_id "file_1_file_1_jg6914.t1"; gene_id "file_1_file_1_jg6914";
dmelr6.33_5	AUGUSTUS	CDS	2625018	2625113	1	+	0	transcript_id "file_1_file_1_jg6914.t1"; gene_id "file_1_file_1_jg6914";
dmelr6.33_5	AUGUSTUS	exon	2625018	2625113	.	+	.	transcript_id "file_1_file_1_jg6914.t1"; gene_id "file_1_file_1_jg6914";
dmelr6.33_5	AUGUSTUS	intron	2625114	2625571	.	+	.	transcript_id "file_1_file_1_jg6914.t1"; gene_id "file_1_file_1_jg6914";
dmelr6.33_5	AUGUSTUS	CDS	2625572	2625785	1	+	0	transcript_id "file_1_file_1_jg6914.t1"; gene_id "file_1_file_1_jg6914";
dmelr6.33_5	AUGUSTUS	exon	2625572	2625785	.	+	.	transcript_id "file_1_file_1_jg6914.t1"; gene_id "file_1_file_1_jg6914";
dmelr6.33_5	AUGUSTUS	intron	2625786	2625863	.	+	.	transcript_id "file_1_file_1_jg6914.t1"; gene_id "file_1_file_1_jg6914";
dmelr6.33_5	AUGUSTUS	CDS	2625864	2626925	1	+	2	transcript_id "file_1_file_1_jg6914.t1"; gene_id "file_1_file_1_jg6914";
dmelr6.33_5	AUGUSTUS	exon	2625864	2626925	.	+	.	transcript_id "file_1_file_1_jg6914.t1"; gene_id "file_1_file_1_jg6914";
dmelr6.33_5	AUGUSTUS	intron	2626926	2627423	.	+	.	transcript_id "file_1_file_1_jg6914.t1"; gene_id "file_1_file_1_jg6914";
dmelr6.33_5	AUGUSTUS	CDS	2627424	2627483	1	+	2	transcript_id "file_1_file_1_jg6914.t1"; gene_id "file_1_file_1_jg6914";
dmelr6.33_5	AUGUSTUS	exon	2627424	2627483	.	+	.	transcript_id "file_1_file_1_jg6914.t1"; gene_id "file_1_file_1_jg6914";
dmelr6.33_5	AUGUSTUS	intron	2627484	2627862	.	+	.	transcript_id "file_1_file_1_jg6914.t1"; gene_id "file_1_file_1_jg6914";
dmelr6.33_5	AUGUSTUS	CDS	2627863	2628364	1	+	2	transcript_id "file_1_file_1_jg6914.t1"; gene_id "file_1_file_1_jg6914";
dmelr6.33_5	AUGUSTUS	exon	2627863	2628364	.	+	.	transcript_id "file_1_file_1_jg6914.t1"; gene_id "file_1_file_1_jg6914";
dmelr6.33_5	AUGUSTUS	intron	2628365	2628422	.	+	.	transcript_id "file_1_file_1_jg6914.t1"; gene_id "file_1_file_1_jg6914";
dmelr6.33_5	AUGUSTUS	CDS	2628423	2629409	1	+	1	transcript_id "file_1_file_1_jg6914.t1"; gene_id "file_1_file_1_jg6914";
dmelr6.33_5	AUGUSTUS	exon	2628423	2629409	.	+	.	transcript_id "file_1_file_1_jg6914.t1"; gene_id "file_1_file_1_jg6914";
dmelr6.33_5	AUGUSTUS	intron	2629410	2629475	.	+	.	transcript_id "file_1_file_1_jg6914.t1"; gene_id "file_1_file_1_jg6914";
dmelr6.33_5	AUGUSTUS	CDS	2629476	2631280	1	+	1	transcript_id "file_1_file_1_jg6914.t1"; gene_id "file_1_file_1_jg6914";
dmelr6.33_5	AUGUSTUS	exon	2629476	2631280	.	+	.	transcript_id "file_1_file_1_jg6914.t1"; gene_id "file_1_file_1_jg6914";
dmelr6.33_5	AUGUSTUS	intron	2631281	2631364	.	+	.	transcript_id "file_1_file_1_jg6914.t1"; gene_id "file_1_file_1_jg6914";
dmelr6.33_5	AUGUSTUS	CDS	2631365	2632281	1	+	2	transcript_id "file_1_file_1_jg6914.t1"; gene_id "file_1_file_1_jg6914";
dmelr6.33_5	AUGUSTUS	exon	2631365	2632281	.	+	.	transcript_id "file_1_file_1_jg6914.t1"; gene_id "file_1_file_1_jg6914";
dmelr6.33_5	AUGUSTUS	intron	2632282	2632343	.	+	.	transcript_id "file_1_file_1_jg6914.t1"; gene_id "file_1_file_1_jg6914";
dmelr6.33_5	AUGUSTUS	CDS	2632344	2632532	1	+	0	transcript_id "file_1_file_1_jg6914.t1"; gene_id "file_1_file_1_jg6914";
dmelr6.33_5	AUGUSTUS	exon	2632344	2632532	.	+	.	transcript_id "file_1_file_1_jg6914.t1"; gene_id "file_1_file_1_jg6914";
dmelr6.33_5	AUGUSTUS	intron	2632533	2632604	.	+	.	transcript_id "file_1_file_1_jg6914.t1"; gene_id "file_1_file_1_jg6914";
dmelr6.33_5	AUGUSTUS	CDS	2632605	2632851	1	+	0	transcript_id "file_1_file_1_jg6914.t1"; gene_id "file_1_file_1_jg6914";
dmelr6.33_5	AUGUSTUS	exon	2632605	2632851	.	+	.	transcript_id "file_1_file_1_jg6914.t1"; gene_id "file_1_file_1_jg6914";
dmelr6.33_5	AUGUSTUS	intron	2632852	2632911	.	+	.	transcript_id "file_1_file_1_jg6914.t1"; gene_id "file_1_file_1_jg6914";
dmelr6.33_5	AUGUSTUS	transcript	2625018	2633297	.	+	.	transcript_id "file_1_file_1_jg6914.t1"; gene_id "file_1_file_1_jg6914"
dmelr6.33_5	AUGUSTUS	gene	2625018	2633297	.	+	.	jg6914
dmelr6.33_5	AUGUSTUS	CDS	2632912	2633297	1	+	2	transcript_id "file_1_file_1_jg6914.t1"; gene_id "file_1_file_1_jg6914";
dmelr6.33_5	AUGUSTUS	exon	2632912	2633297	.	+	.	transcript_id "file_1_file_1_jg6914.t1"; gene_id "file_1_file_1_jg6914";
dmelr6.33_5	AUGUSTUS	stop_codon	2633295	2633297	.	+	0	transcript_id "file_1_file_1_jg6914.t1"; gene_id "file_1_file_1_jg6914";
dmelr6.33_0	AUGUSTUS	start_codon	20708417	20708419	.	+	0	transcript_id "file_1_file_1_jg6241.t1"; gene_id "file_1_file_1_jg6241";
dmelr6.33_0	AUGUSTUS	CDS	20708417	20708773	0.84	+	0	transcript_id "file_1_file_1_jg6241.t1"; gene_id "file_1_file_1_jg6241";
dmelr6.33_0	AUGUSTUS	exon	20708417	20708773	.	+	.	transcript_id "file_1_file_1_jg6241.t1"; gene_id "file_1_file_1_jg6241";
dmelr6.33_0	AUGUSTUS	transcript	20708417	20708773	.	+	.	transcript_id "file_1_file_1_jg6241.t1"; gene_id "file_1_file_1_jg6241"
dmelr6.33_0	AUGUSTUS	gene	20708417	20708773	.	+	.	jg6241
dmelr6.33_0	AUGUSTUS	stop_codon	20708771	20708773	.	+	0	transcript_id "file_1_file_1_jg6241.t1"; gene_id "file_1_file_1_jg6241";
dmelr6.33_2	AUGUSTUS	start_codon	9804460	9804462	.	+	0	transcript_id "file_1_file_1_jg13284.t1"; gene_id "file_1_file_1_jg13284";
dmelr6.33_2	AUGUSTUS	CDS	9804460	9804504	0.34	+	0	transcript_id "file_1_file_1_jg13284.t1"; gene_id "file_1_file_1_jg13284";
dmelr6.33_2	AUGUSTUS	exon	9804460	9804504	.	+	.	transcript_id "file_1_file_1_jg13284.t1"; gene_id "file_1_file_1_jg13284";
dmelr6.33_2	AUGUSTUS	intron	9804505	9804740	.	+	.	transcript_id "file_1_file_1_jg13284.t1"; gene_id "file_1_file_1_jg13284";
dmelr6.33_2	AUGUSTUS	CDS	9804741	9805385	0.39	+	0	transcript_id "file_1_file_1_jg13284.t1"; gene_id "file_1_file_1_jg13284";
dmelr6.33_2	AUGUSTUS	exon	9804741	9805385	.	+	.	transcript_id "file_1_file_1_jg13284.t1"; gene_id "file_1_file_1_jg13284";
dmelr6.33_2	AUGUSTUS	intron	9805386	9805902	.	+	.	transcript_id "file_1_file_1_jg13284.t1"; gene_id "file_1_file_1_jg13284";
dmelr6.33_2	AUGUSTUS	CDS	9805903	9806095	1	+	0	transcript_id "file_1_file_1_jg13284.t1"; gene_id "file_1_file_1_jg13284";
dmelr6.33_2	AUGUSTUS	exon	9805903	9806095	.	+	.	transcript_id "file_1_file_1_jg13284.t1"; gene_id "file_1_file_1_jg13284";
dmelr6.33_2	AUGUSTUS	intron	9806096	9806280	.	+	.	transcript_id "file_1_file_1_jg13284.t1"; gene_id "file_1_file_1_jg13284";
dmelr6.33_2	AUGUSTUS	CDS	9806281	9806572	1	+	2	transcript_id "file_1_file_1_jg13284.t1"; gene_id "file_1_file_1_jg13284";
dmelr6.33_2	AUGUSTUS	exon	9806281	9806572	.	+	.	transcript_id "file_1_file_1_jg13284.t1"; gene_id "file_1_file_1_jg13284";
dmelr6.33_2	AUGUSTUS	intron	9806573	9807719	.	+	.	transcript_id "file_1_file_1_jg13284.t1"; gene_id "file_1_file_1_jg13284";
dmelr6.33_2	AUGUSTUS	transcript	9804460	9807990	.	+	.	transcript_id "file_1_file_1_jg13284.t1"; gene_id "file_1_file_1_jg13284"
dmelr6.33_2	AUGUSTUS	gene	9804460	9807990	.	+	.	jg13284
dmelr6.33_2	AUGUSTUS	CDS	9807720	9807990	1	+	1	transcript_id "file_1_file_1_jg13284.t1"; gene_id "file_1_file_1_jg13284";
dmelr6.33_2	AUGUSTUS	exon	9807720	9807990	.	+	.	transcript_id "file_1_file_1_jg13284.t1"; gene_id "file_1_file_1_jg13284";
dmelr6.33_2	AUGUSTUS	stop_codon	9807988	9807990	.	+	0	transcript_id "file_1_file_1_jg13284.t1"; gene_id "file_1_file_1_jg13284";
dmelr6.33_0	AUGUSTUS	stop_codon	21494324	21494326	.	-	0	transcript_id "file_1_file_1_jg6391.t1"; gene_id "file_1_file_1_jg6391";
dmelr6.33_0	AUGUSTUS	CDS	21494324	21494635	1	-	0	transcript_id "file_1_file_1_jg6391.t1"; gene_id "file_1_file_1_jg6391";
dmelr6.33_0	AUGUSTUS	exon	21494324	21494635	.	-	.	transcript_id "file_1_file_1_jg6391.t1"; gene_id "file_1_file_1_jg6391";
dmelr6.33_0	AUGUSTUS	transcript	21494324	21494635	.	-	.	transcript_id "file_1_file_1_jg6391.t1"; gene_id "file_1_file_1_jg6391"
dmelr6.33_0	AUGUSTUS	gene	21494324	21494635	.	-	.	jg6391
dmelr6.33_0	AUGUSTUS	start_codon	21494633	21494635	.	-	0	transcript_id "file_1_file_1_jg6391.t1"; gene_id "file_1_file_1_jg6391";
dmelr6.33_0	AUGUSTUS	stop_codon	10234787	10234789	.	-	0	transcript_id "file_1_file_1_jg5129.t1"; gene_id "file_1_file_1_jg5129";
dmelr6.33_0	AUGUSTUS	CDS	10234787	10234950	1	-	2	transcript_id "file_1_file_1_jg5129.t1"; gene_id "file_1_file_1_jg5129";
dmelr6.33_0	AUGUSTUS	exon	10234787	10234950	.	-	.	transcript_id "file_1_file_1_jg5129.t1"; gene_id "file_1_file_1_jg5129";
dmelr6.33_0	AUGUSTUS	intron	10234951	10235027	.	-	.	transcript_id "file_1_file_1_jg5129.t1"; gene_id "file_1_file_1_jg5129";
dmelr6.33_0	AUGUSTUS	CDS	10235028	10235414	0.99	-	2	transcript_id "file_1_file_1_jg5129.t1"; gene_id "file_1_file_1_jg5129";
dmelr6.33_0	AUGUSTUS	exon	10235028	10235414	.	-	.	transcript_id "file_1_file_1_jg5129.t1"; gene_id "file_1_file_1_jg5129";
dmelr6.33_0	AUGUSTUS	intron	10235415	10235484	.	-	.	transcript_id "file_1_file_1_jg5129.t1"; gene_id "file_1_file_1_jg5129";
dmelr6.33_0	AUGUSTUS	CDS	10235485	10235663	1	-	1	transcript_id "file_1_file_1_jg5129.t1"; gene_id "file_1_file_1_jg5129";
dmelr6.33_0	AUGUSTUS	exon	10235485	10235663	.	-	.	transcript_id "file_1_file_1_jg5129.t1"; gene_id "file_1_file_1_jg5129";
dmelr6.33_0	AUGUSTUS	intron	10235664	10235726	.	-	.	transcript_id "file_1_file_1_jg5129.t1"; gene_id "file_1_file_1_jg5129";
dmelr6.33_0	AUGUSTUS	CDS	10235727	10235805	1	-	2	transcript_id "file_1_file_1_jg5129.t1"; gene_id "file_1_file_1_jg5129";
dmelr6.33_0	AUGUSTUS	exon	10235727	10235805	.	-	.	transcript_id "file_1_file_1_jg5129.t1"; gene_id "file_1_file_1_jg5129";
dmelr6.33_0	AUGUSTUS	intron	10235806	10236030	.	-	.	transcript_id "file_1_file_1_jg5129.t1"; gene_id "file_1_file_1_jg5129";
dmelr6.33_0	AUGUSTUS	CDS	10236031	10236286	1	-	0	transcript_id "file_1_file_1_jg5129.t1"; gene_id "file_1_file_1_jg5129";
dmelr6.33_0	AUGUSTUS	exon	10236031	10236286	.	-	.	transcript_id "file_1_file_1_jg5129.t1"; gene_id "file_1_file_1_jg5129";
dmelr6.33_0	AUGUSTUS	intron	10236287	10236374	.	-	.	transcript_id "file_1_file_1_jg5129.t1"; gene_id "file_1_file_1_jg5129";
dmelr6.33_0	AUGUSTUS	CDS	10236375	10236547	1	-	2	transcript_id "file_1_file_1_jg5129.t1"; gene_id "file_1_file_1_jg5129";
dmelr6.33_0	AUGUSTUS	exon	10236375	10236547	.	-	.	transcript_id "file_1_file_1_jg5129.t1"; gene_id "file_1_file_1_jg5129";
dmelr6.33_0	AUGUSTUS	intron	10236548	10236926	.	-	.	transcript_id "file_1_file_1_jg5129.t1"; gene_id "file_1_file_1_jg5129";
dmelr6.33_0	AUGUSTUS	CDS	10236927	10237211	0.7	-	2	transcript_id "file_1_file_1_jg5129.t1"; gene_id "file_1_file_1_jg5129";
dmelr6.33_0	AUGUSTUS	exon	10236927	10237211	.	-	.	transcript_id "file_1_file_1_jg5129.t1"; gene_id "file_1_file_1_jg5129";
dmelr6.33_0	AUGUSTUS	intron	10237212	10237538	.	-	.	transcript_id "file_1_file_1_jg5129.t1"; gene_id "file_1_file_1_jg5129";
dmelr6.33_0	AUGUSTUS	transcript	10234787	10237845	.	-	.	transcript_id "file_1_file_1_jg5129.t1"; gene_id "file_1_file_1_jg5129"
dmelr6.33_0	AUGUSTUS	gene	10234787	10237845	.	-	.	jg5129
dmelr6.33_0	AUGUSTUS	CDS	10237539	10237845	0.79	-	0	transcript_id "file_1_file_1_jg5129.t1"; gene_id "file_1_file_1_jg5129";
dmelr6.33_0	AUGUSTUS	exon	10237539	10237845	.	-	.	transcript_id "file_1_file_1_jg5129.t1"; gene_id "file_1_file_1_jg5129";
dmelr6.33_0	AUGUSTUS	start_codon	10237843	10237845	.	-	0	transcript_id "file_1_file_1_jg5129.t1"; gene_id "file_1_file_1_jg5129";
dmelr6.33_3	AUGUSTUS	stop_codon	8651513	8651515	.	-	0	transcript_id "file_1_file_1_jg807.t1"; gene_id "file_1_file_1_jg807";
dmelr6.33_3	AUGUSTUS	CDS	8651513	8652682	1	-	0	transcript_id "file_1_file_1_jg807.t1"; gene_id "file_1_file_1_jg807";
dmelr6.33_3	AUGUSTUS	exon	8651513	8652682	.	-	.	transcript_id "file_1_file_1_jg807.t1"; gene_id "file_1_file_1_jg807";
dmelr6.33_3	AUGUSTUS	intron	8652683	8652736	.	-	.	transcript_id "file_1_file_1_jg807.t1"; gene_id "file_1_file_1_jg807";
dmelr6.33_3	AUGUSTUS	transcript	8651513	8652784	.	-	.	transcript_id "file_1_file_1_jg807.t1"; gene_id "file_1_file_1_jg807"
dmelr6.33_3	AUGUSTUS	gene	8651513	8652784	.	-	.	jg807
dmelr6.33_3	AUGUSTUS	CDS	8652737	8652784	1	-	0	transcript_id "file_1_file_1_jg807.t1"; gene_id "file_1_file_1_jg807";
dmelr6.33_3	AUGUSTUS	exon	8652737	8652784	.	-	.	transcript_id "file_1_file_1_jg807.t1"; gene_id "file_1_file_1_jg807";
dmelr6.33_3	AUGUSTUS	start_codon	8652782	8652784	.	-	0	transcript_id "file_1_file_1_jg807.t1"; gene_id "file_1_file_1_jg807";
dmelr6.33_5	AUGUSTUS	start_codon	19899375	19899377	.	+	0	transcript_id "file_1_file_1_jg8810.t1"; gene_id "file_1_file_1_jg8810";
dmelr6.33_5	AUGUSTUS	CDS	19899375	19899972	1	+	0	transcript_id "file_1_file_1_jg8810.t1"; gene_id "file_1_file_1_jg8810";
dmelr6.33_5	AUGUSTUS	exon	19899375	19899972	.	+	.	transcript_id "file_1_file_1_jg8810.t1"; gene_id "file_1_file_1_jg8810";
dmelr6.33_5	AUGUSTUS	intron	19899973	19900615	.	+	.	transcript_id "file_1_file_1_jg8810.t1"; gene_id "file_1_file_1_jg8810";
dmelr6.33_5	AUGUSTUS	CDS	19900616	19901488	1	+	2	transcript_id "file_1_file_1_jg8810.t1"; gene_id "file_1_file_1_jg8810";
dmelr6.33_5	AUGUSTUS	exon	19900616	19901488	.	+	.	transcript_id "file_1_file_1_jg8810.t1"; gene_id "file_1_file_1_jg8810";
dmelr6.33_5	AUGUSTUS	intron	19901489	19901867	.	+	.	transcript_id "file_1_file_1_jg8810.t1"; gene_id "file_1_file_1_jg8810";
dmelr6.33_5	AUGUSTUS	CDS	19901868	19904218	0.97	+	2	transcript_id "file_1_file_1_jg8810.t1"; gene_id "file_1_file_1_jg8810";
dmelr6.33_5	AUGUSTUS	exon	19901868	19904218	.	+	.	transcript_id "file_1_file_1_jg8810.t1"; gene_id "file_1_file_1_jg8810";
dmelr6.33_5	AUGUSTUS	intron	19904219	19904285	.	+	.	transcript_id "file_1_file_1_jg8810.t1"; gene_id "file_1_file_1_jg8810";
dmelr6.33_5	AUGUSTUS	CDS	19904286	19904445	1	+	0	transcript_id "file_1_file_1_jg8810.t1"; gene_id "file_1_file_1_jg8810";
dmelr6.33_5	AUGUSTUS	exon	19904286	19904445	.	+	.	transcript_id "file_1_file_1_jg8810.t1"; gene_id "file_1_file_1_jg8810";
dmelr6.33_5	AUGUSTUS	intron	19904446	19904508	.	+	.	transcript_id "file_1_file_1_jg8810.t1"; gene_id "file_1_file_1_jg8810";
dmelr6.33_5	AUGUSTUS	CDS	19904509	19904677	1	+	2	transcript_id "file_1_file_1_jg8810.t1"; gene_id "file_1_file_1_jg8810";
dmelr6.33_5	AUGUSTUS	exon	19904509	19904677	.	+	.	transcript_id "file_1_file_1_jg8810.t1"; gene_id "file_1_file_1_jg8810";
dmelr6.33_5	AUGUSTUS	intron	19904678	19904738	.	+	.	transcript_id "file_1_file_1_jg8810.t1"; gene_id "file_1_file_1_jg8810";
dmelr6.33_5	AUGUSTUS	transcript	19899375	19904958	.	+	.	transcript_id "file_1_file_1_jg8810.t1"; gene_id "file_1_file_1_jg8810"
dmelr6.33_5	AUGUSTUS	gene	19899375	19904958	.	+	.	jg8810
dmelr6.33_5	AUGUSTUS	CDS	19904739	19904958	1	+	1	transcript_id "file_1_file_1_jg8810.t1"; gene_id "file_1_file_1_jg8810";
dmelr6.33_5	AUGUSTUS	exon	19904739	19904958	.	+	.	transcript_id "file_1_file_1_jg8810.t1"; gene_id "file_1_file_1_jg8810";
dmelr6.33_5	AUGUSTUS	stop_codon	19904956	19904958	.	+	0	transcript_id "file_1_file_1_jg8810.t1"; gene_id "file_1_file_1_jg8810";
dmelr6.33_5	AUGUSTUS	start_codon	17795103	17795105	.	+	0	transcript_id "file_1_file_1_jg8534.t1"; gene_id "file_1_file_1_jg8534";
dmelr6.33_5	AUGUSTUS	CDS	17795103	17795724	0.74	+	0	transcript_id "file_1_file_1_jg8534.t1"; gene_id "file_1_file_1_jg8534";
dmelr6.33_5	AUGUSTUS	exon	17795103	17795724	.	+	.	transcript_id "file_1_file_1_jg8534.t1"; gene_id "file_1_file_1_jg8534";
dmelr6.33_5	AUGUSTUS	intron	17795725	17811680	.	+	.	transcript_id "file_1_file_1_jg8534.t1"; gene_id "file_1_file_1_jg8534";
dmelr6.33_5	AUGUSTUS	CDS	17811681	17811907	1	+	2	transcript_id "file_1_file_1_jg8534.t1"; gene_id "file_1_file_1_jg8534";
dmelr6.33_5	AUGUSTUS	exon	17811681	17811907	.	+	.	transcript_id "file_1_file_1_jg8534.t1"; gene_id "file_1_file_1_jg8534";
dmelr6.33_5	AUGUSTUS	intron	17811908	17813309	.	+	.	transcript_id "file_1_file_1_jg8534.t1"; gene_id "file_1_file_1_jg8534";
dmelr6.33_5	AUGUSTUS	CDS	17813310	17813449	1	+	0	transcript_id "file_1_file_1_jg8534.t1"; gene_id "file_1_file_1_jg8534";
dmelr6.33_5	AUGUSTUS	exon	17813310	17813449	.	+	.	transcript_id "file_1_file_1_jg8534.t1"; gene_id "file_1_file_1_jg8534";
dmelr6.33_5	AUGUSTUS	intron	17813450	17813528	.	+	.	transcript_id "file_1_file_1_jg8534.t1"; gene_id "file_1_file_1_jg8534";
dmelr6.33_5	AUGUSTUS	transcript	17795103	17813928	.	+	.	transcript_id "file_1_file_1_jg8534.t1"; gene_id "file_1_file_1_jg8534"
dmelr6.33_5	AUGUSTUS	gene	17795103	17813928	.	+	.	jg8534
dmelr6.33_5	AUGUSTUS	CDS	17813529	17813928	1	+	1	transcript_id "file_1_file_1_jg8534.t1"; gene_id "file_1_file_1_jg8534";
dmelr6.33_5	AUGUSTUS	exon	17813529	17813928	.	+	.	transcript_id "file_1_file_1_jg8534.t1"; gene_id "file_1_file_1_jg8534";
dmelr6.33_5	AUGUSTUS	stop_codon	17813926	17813928	.	+	0	transcript_id "file_1_file_1_jg8534.t1"; gene_id "file_1_file_1_jg8534";
dmelr6.33_1	GeneMark.hmm	start_codon	21098052	21098054	.	+	0	gene_id "file_1_file_2_5190_g"; transcript_id "file_1_file_2_5190_t"; count "file_1_file_2_1_1";
dmelr6.33_1	GeneMark.hmm	CDS	21098052	21099844	.	+	0	gene_id "file_1_file_2_5190_g"; transcript_id "file_1_file_2_5190_t"; evidence "file_1_file_2_0_1"; cds_type "file_1_file_2_Initial"; count "file_1_file_2_1_3"; anchored "file_1_file_2_1_1";
dmelr6.33_1	GeneMark.hmm	exon	21098052	21099844	0	+	.	gene_id "file_1_file_2_5190_g"; transcript_id "file_1_file_2_5190_t"; evidence "file_1_file_2_0_1"; cds_type "file_1_file_2_Initial"; count "file_1_file_2_1_3"; anchored "file_1_file_2_1_1";
dmelr6.33_1	GeneMark.hmm	CDS	21099908	21100065	.	+	1	gene_id "file_1_file_2_5190_g"; transcript_id "file_1_file_2_5190_t"; evidence "file_1_file_2_1_1"; cds_type "file_1_file_2_Internal"; count "file_1_file_2_2_3"; anchored "file_1_file_2_1_1";
dmelr6.33_1	GeneMark.hmm	exon	21099908	21100065	0	+	.	gene_id "file_1_file_2_5190_g"; transcript_id "file_1_file_2_5190_t"; evidence "file_1_file_2_1_1"; cds_type "file_1_file_2_Internal"; count "file_1_file_2_2_3"; anchored "file_1_file_2_1_1";
dmelr6.33_1	GeneMark.hmm	CDS	21100215	21101251	.	+	2	gene_id "file_1_file_2_5190_g"; transcript_id "file_1_file_2_5190_t"; evidence "file_1_file_2_1_1"; cds_type "file_1_file_2_Terminal"; count "file_1_file_2_3_3"; anchored "file_1_file_2_1_1";
dmelr6.33_1	GeneMark.hmm	exon	21100215	21101251	0	+	.	gene_id "file_1_file_2_5190_g"; transcript_id "file_1_file_2_5190_t"; evidence "file_1_file_2_1_1"; cds_type "file_1_file_2_Terminal"; count "file_1_file_2_3_3"; anchored "file_1_file_2_1_1";
dmelr6.33_1	GeneMark.hmm	stop_codon	21101249	21101251	.	+	0	gene_id "file_1_file_2_5190_g"; transcript_id "file_1_file_2_5190_t"; count "file_1_file_2_1_1";
dmelr6.33_0	AUGUSTUS	stop_codon	2783068	2783070	.	-	0	transcript_id "file_1_file_1_jg4160.t2"; gene_id "file_1_file_1_jg4160";
dmelr6.33_0	AUGUSTUS	CDS	2783068	2783274	1	-	0	transcript_id "file_1_file_1_jg4160.t2"; gene_id "file_1_file_1_jg4160";
dmelr6.33_0	AUGUSTUS	exon	2783068	2783274	.	-	.	transcript_id "file_1_file_1_jg4160.t2"; gene_id "file_1_file_1_jg4160";
dmelr6.33_0	AUGUSTUS	intron	2783275	2785538	.	-	.	transcript_id "file_1_file_1_jg4160.t2"; gene_id "file_1_file_1_jg4160";
dmelr6.33_0	AUGUSTUS	CDS	2785539	2785672	1	-	2	transcript_id "file_1_file_1_jg4160.t2"; gene_id "file_1_file_1_jg4160";
dmelr6.33_0	AUGUSTUS	exon	2785539	2785672	.	-	.	transcript_id "file_1_file_1_jg4160.t2"; gene_id "file_1_file_1_jg4160";
dmelr6.33_0	AUGUSTUS	intron	2785673	2787053	.	-	.	transcript_id "file_1_file_1_jg4160.t2"; gene_id "file_1_file_1_jg4160";
dmelr6.33_0	AUGUSTUS	CDS	2787054	2787168	1	-	0	transcript_id "file_1_file_1_jg4160.t2"; gene_id "file_1_file_1_jg4160";
dmelr6.33_0	AUGUSTUS	exon	2787054	2787168	.	-	.	transcript_id "file_1_file_1_jg4160.t2"; gene_id "file_1_file_1_jg4160";
dmelr6.33_0	AUGUSTUS	intron	2787169	2792194	.	-	.	transcript_id "file_1_file_1_jg4160.t2"; gene_id "file_1_file_1_jg4160";
dmelr6.33_0	AUGUSTUS	CDS	2792195	2792371	1	-	0	transcript_id "file_1_file_1_jg4160.t2"; gene_id "file_1_file_1_jg4160";
dmelr6.33_0	AUGUSTUS	exon	2792195	2792371	.	-	.	transcript_id "file_1_file_1_jg4160.t2"; gene_id "file_1_file_1_jg4160";
dmelr6.33_0	AUGUSTUS	intron	2792372	2792481	.	-	.	transcript_id "file_1_file_1_jg4160.t2"; gene_id "file_1_file_1_jg4160";
dmelr6.33_0	AUGUSTUS	CDS	2792482	2792676	1	-	0	transcript_id "file_1_file_1_jg4160.t2"; gene_id "file_1_file_1_jg4160";
dmelr6.33_0	AUGUSTUS	exon	2792482	2792676	.	-	.	transcript_id "file_1_file_1_jg4160.t2"; gene_id "file_1_file_1_jg4160";
dmelr6.33_0	AUGUSTUS	intron	2792677	2793174	.	-	.	transcript_id "file_1_file_1_jg4160.t2"; gene_id "file_1_file_1_jg4160";
dmelr6.33_0	AUGUSTUS	CDS	2793175	2793264	1	-	0	transcript_id "file_1_file_1_jg4160.t2"; gene_id "file_1_file_1_jg4160";
dmelr6.33_0	AUGUSTUS	exon	2793175	2793264	.	-	.	transcript_id "file_1_file_1_jg4160.t2"; gene_id "file_1_file_1_jg4160";
dmelr6.33_0	AUGUSTUS	intron	2793265	2793327	.	-	.	transcript_id "file_1_file_1_jg4160.t2"; gene_id "file_1_file_1_jg4160";
dmelr6.33_0	AUGUSTUS	CDS	2793328	2793587	1	-	2	transcript_id "file_1_file_1_jg4160.t2"; gene_id "file_1_file_1_jg4160";
dmelr6.33_0	AUGUSTUS	exon	2793328	2793587	.	-	.	transcript_id "file_1_file_1_jg4160.t2"; gene_id "file_1_file_1_jg4160";
dmelr6.33_0	AUGUSTUS	intron	2793588	2793647	.	-	.	transcript_id "file_1_file_1_jg4160.t2"; gene_id "file_1_file_1_jg4160";
dmelr6.33_0	AUGUSTUS	transcript	2783068	2793888	.	-	.	transcript_id "file_1_file_1_jg4160.t2"; gene_id "file_1_file_1_jg4160"
dmelr6.33_0	AUGUSTUS	CDS	2793648	2793888	1	-	0	transcript_id "file_1_file_1_jg4160.t2"; gene_id "file_1_file_1_jg4160";
dmelr6.33_0	AUGUSTUS	exon	2793648	2793888	.	-	.	transcript_id "file_1_file_1_jg4160.t2"; gene_id "file_1_file_1_jg4160";
dmelr6.33_0	AUGUSTUS	start_codon	2793886	2793888	.	-	0	transcript_id "file_1_file_1_jg4160.t2"; gene_id "file_1_file_1_jg4160";
dmelr6.33_1	AUGUSTUS	stop_codon	22337837	22337839	.	-	0	transcript_id "file_1_file_1_jg11492.t2"; gene_id "file_1_file_1_jg11492";
dmelr6.33_1	AUGUSTUS	CDS	22337837	22337912	1	-	1	transcript_id "file_1_file_1_jg11492.t2"; gene_id "file_1_file_1_jg11492";
dmelr6.33_1	AUGUSTUS	exon	22337837	22337912	.	-	.	transcript_id "file_1_file_1_jg11492.t2"; gene_id "file_1_file_1_jg11492";
dmelr6.33_1	AUGUSTUS	intron	22337913	22338800	.	-	.	transcript_id "file_1_file_1_jg11492.t2"; gene_id "file_1_file_1_jg11492";
dmelr6.33_1	AUGUSTUS	CDS	22338801	22338945	1	-	2	transcript_id "file_1_file_1_jg11492.t2"; gene_id "file_1_file_1_jg11492";
dmelr6.33_1	AUGUSTUS	exon	22338801	22338945	.	-	.	transcript_id "file_1_file_1_jg11492.t2"; gene_id "file_1_file_1_jg11492";
dmelr6.33_1	AUGUSTUS	intron	22338946	22339045	.	-	.	transcript_id "file_1_file_1_jg11492.t2"; gene_id "file_1_file_1_jg11492";
dmelr6.33_1	AUGUSTUS	CDS	22339046	22339207	1	-	2	transcript_id "file_1_file_1_jg11492.t2"; gene_id "file_1_file_1_jg11492";
dmelr6.33_1	AUGUSTUS	exon	22339046	22339207	.	-	.	transcript_id "file_1_file_1_jg11492.t2"; gene_id "file_1_file_1_jg11492";
dmelr6.33_1	AUGUSTUS	intron	22339208	22339302	.	-	.	transcript_id "file_1_file_1_jg11492.t2"; gene_id "file_1_file_1_jg11492";
dmelr6.33_1	AUGUSTUS	CDS	22339303	22339797	1	-	2	transcript_id "file_1_file_1_jg11492.t2"; gene_id "file_1_file_1_jg11492";
dmelr6.33_1	AUGUSTUS	exon	22339303	22339797	.	-	.	transcript_id "file_1_file_1_jg11492.t2"; gene_id "file_1_file_1_jg11492";
dmelr6.33_1	AUGUSTUS	intron	22339798	22339927	.	-	.	transcript_id "file_1_file_1_jg11492.t2"; gene_id "file_1_file_1_jg11492";
dmelr6.33_1	AUGUSTUS	CDS	22339928	22340127	1	-	1	transcript_id "file_1_file_1_jg11492.t2"; gene_id "file_1_file_1_jg11492";
dmelr6.33_1	AUGUSTUS	exon	22339928	22340127	.	-	.	transcript_id "file_1_file_1_jg11492.t2"; gene_id "file_1_file_1_jg11492";
dmelr6.33_1	AUGUSTUS	intron	22340128	22340576	.	-	.	transcript_id "file_1_file_1_jg11492.t2"; gene_id "file_1_file_1_jg11492";
dmelr6.33_1	AUGUSTUS	CDS	22340577	22340637	1	-	2	transcript_id "file_1_file_1_jg11492.t2"; gene_id "file_1_file_1_jg11492";
dmelr6.33_1	AUGUSTUS	exon	22340577	22340637	.	-	.	transcript_id "file_1_file_1_jg11492.t2"; gene_id "file_1_file_1_jg11492";
dmelr6.33_1	AUGUSTUS	intron	22340638	22340692	.	-	.	transcript_id "file_1_file_1_jg11492.t2"; gene_id "file_1_file_1_jg11492";
dmelr6.33_1	AUGUSTUS	CDS	22340693	22341595	1	-	2	transcript_id "file_1_file_1_jg11492.t2"; gene_id "file_1_file_1_jg11492";
dmelr6.33_1	AUGUSTUS	exon	22340693	22341595	.	-	.	transcript_id "file_1_file_1_jg11492.t2"; gene_id "file_1_file_1_jg11492";
dmelr6.33_1	AUGUSTUS	intron	22341596	22342520	.	-	.	transcript_id "file_1_file_1_jg11492.t2"; gene_id "file_1_file_1_jg11492";
dmelr6.33_1	AUGUSTUS	CDS	22342521	22342730	1	-	2	transcript_id "file_1_file_1_jg11492.t2"; gene_id "file_1_file_1_jg11492";
dmelr6.33_1	AUGUSTUS	exon	22342521	22342730	.	-	.	transcript_id "file_1_file_1_jg11492.t2"; gene_id "file_1_file_1_jg11492";
dmelr6.33_1	AUGUSTUS	intron	22342731	22344713	.	-	.	transcript_id "file_1_file_1_jg11492.t2"; gene_id "file_1_file_1_jg11492";
dmelr6.33_1	AUGUSTUS	CDS	22344714	22345293	1	-	0	transcript_id "file_1_file_1_jg11492.t2"; gene_id "file_1_file_1_jg11492";
dmelr6.33_1	AUGUSTUS	exon	22344714	22345293	.	-	.	transcript_id "file_1_file_1_jg11492.t2"; gene_id "file_1_file_1_jg11492";
dmelr6.33_1	AUGUSTUS	intron	22345294	22346043	.	-	.	transcript_id "file_1_file_1_jg11492.t2"; gene_id "file_1_file_1_jg11492";
dmelr6.33_1	AUGUSTUS	transcript	22337837	22346157	.	-	.	transcript_id "file_1_file_1_jg11492.t2"; gene_id "file_1_file_1_jg11492"
dmelr6.33_1	AUGUSTUS	CDS	22346044	22346157	1	-	0	transcript_id "file_1_file_1_jg11492.t2"; gene_id "file_1_file_1_jg11492";
dmelr6.33_1	AUGUSTUS	exon	22346044	22346157	.	-	.	transcript_id "file_1_file_1_jg11492.t2"; gene_id "file_1_file_1_jg11492";
dmelr6.33_1	AUGUSTUS	start_codon	22346155	22346157	.	-	0	transcript_id "file_1_file_1_jg11492.t2"; gene_id "file_1_file_1_jg11492";
dmelr6.33_5	AUGUSTUS	stop_codon	14049338	14049340	.	-	0	transcript_id "file_1_file_1_jg8091.t1"; gene_id "file_1_file_1_jg8091";
dmelr6.33_5	AUGUSTUS	CDS	14049338	14049344	0.58	-	1	transcript_id "file_1_file_1_jg8091.t1"; gene_id "file_1_file_1_jg8091";
dmelr6.33_5	AUGUSTUS	exon	14049338	14049344	.	-	.	transcript_id "file_1_file_1_jg8091.t1"; gene_id "file_1_file_1_jg8091";
dmelr6.33_5	AUGUSTUS	intron	14049345	14049404	.	-	.	transcript_id "file_1_file_1_jg8091.t1"; gene_id "file_1_file_1_jg8091";
dmelr6.33_5	AUGUSTUS	CDS	14049405	14049905	0.99	-	1	transcript_id "file_1_file_1_jg8091.t1"; gene_id "file_1_file_1_jg8091";
dmelr6.33_5	AUGUSTUS	exon	14049405	14049905	.	-	.	transcript_id "file_1_file_1_jg8091.t1"; gene_id "file_1_file_1_jg8091";
dmelr6.33_5	AUGUSTUS	intron	14049906	14049962	.	-	.	transcript_id "file_1_file_1_jg8091.t1"; gene_id "file_1_file_1_jg8091";
dmelr6.33_5	AUGUSTUS	transcript	14049338	14049973	.	-	.	transcript_id "file_1_file_1_jg8091.t1"; gene_id "file_1_file_1_jg8091"
dmelr6.33_5	AUGUSTUS	gene	14049338	14049973	.	-	.	jg8091
dmelr6.33_5	AUGUSTUS	CDS	14049963	14049973	0.47	-	0	transcript_id "file_1_file_1_jg8091.t1"; gene_id "file_1_file_1_jg8091";
dmelr6.33_5	AUGUSTUS	exon	14049963	14049973	.	-	.	transcript_id "file_1_file_1_jg8091.t1"; gene_id "file_1_file_1_jg8091";
dmelr6.33_5	AUGUSTUS	start_codon	14049971	14049973	.	-	0	transcript_id "file_1_file_1_jg8091.t1"; gene_id "file_1_file_1_jg8091";
dmelr6.33_3	AUGUSTUS	start_codon	16470179	16470181	.	+	0	transcript_id "file_1_file_1_jg1844.t1"; gene_id "file_1_file_1_jg1844";
dmelr6.33_3	AUGUSTUS	CDS	16470179	16470439	1	+	0	transcript_id "file_1_file_1_jg1844.t1"; gene_id "file_1_file_1_jg1844";
dmelr6.33_3	AUGUSTUS	exon	16470179	16470439	.	+	.	transcript_id "file_1_file_1_jg1844.t1"; gene_id "file_1_file_1_jg1844";
dmelr6.33_3	AUGUSTUS	intron	16470440	16470492	.	+	.	transcript_id "file_1_file_1_jg1844.t1"; gene_id "file_1_file_1_jg1844";
dmelr6.33_3	AUGUSTUS	CDS	16470493	16471069	1	+	0	transcript_id "file_1_file_1_jg1844.t1"; gene_id "file_1_file_1_jg1844";
dmelr6.33_3	AUGUSTUS	exon	16470493	16471069	.	+	.	transcript_id "file_1_file_1_jg1844.t1"; gene_id "file_1_file_1_jg1844";
dmelr6.33_3	AUGUSTUS	intron	16471070	16471128	.	+	.	transcript_id "file_1_file_1_jg1844.t1"; gene_id "file_1_file_1_jg1844";
dmelr6.33_3	AUGUSTUS	transcript	16470179	16471274	.	+	.	transcript_id "file_1_file_1_jg1844.t1"; gene_id "file_1_file_1_jg1844"
dmelr6.33_3	AUGUSTUS	gene	16470179	16471274	.	+	.	jg1844
dmelr6.33_3	AUGUSTUS	CDS	16471129	16471274	1	+	2	transcript_id "file_1_file_1_jg1844.t1"; gene_id "file_1_file_1_jg1844";
dmelr6.33_3	AUGUSTUS	exon	16471129	16471274	.	+	.	transcript_id "file_1_file_1_jg1844.t1"; gene_id "file_1_file_1_jg1844";
dmelr6.33_3	AUGUSTUS	stop_codon	16471272	16471274	.	+	0	transcript_id "file_1_file_1_jg1844.t1"; gene_id "file_1_file_1_jg1844";
dmelr6.33_0	AUGUSTUS	start_codon	21273596	21273598	.	+	0	transcript_id "file_1_file_1_jg6317.t3"; gene_id "file_1_file_1_jg6317";
dmelr6.33_0	AUGUSTUS	CDS	21273596	21273771	1	+	0	transcript_id "file_1_file_1_jg6317.t3"; gene_id "file_1_file_1_jg6317";
dmelr6.33_0	AUGUSTUS	exon	21273596	21273771	.	+	.	transcript_id "file_1_file_1_jg6317.t3"; gene_id "file_1_file_1_jg6317";
dmelr6.33_0	AUGUSTUS	intron	21273772	21273827	.	+	.	transcript_id "file_1_file_1_jg6317.t3"; gene_id "file_1_file_1_jg6317";
dmelr6.33_0	AUGUSTUS	CDS	21273828	21274139	1	+	1	transcript_id "file_1_file_1_jg6317.t3"; gene_id "file_1_file_1_jg6317";
dmelr6.33_0	AUGUSTUS	exon	21273828	21274139	.	+	.	transcript_id "file_1_file_1_jg6317.t3"; gene_id "file_1_file_1_jg6317";
dmelr6.33_0	AUGUSTUS	intron	21274140	21274199	.	+	.	transcript_id "file_1_file_1_jg6317.t3"; gene_id "file_1_file_1_jg6317";
dmelr6.33_0	AUGUSTUS	CDS	21274200	21274429	1	+	1	transcript_id "file_1_file_1_jg6317.t3"; gene_id "file_1_file_1_jg6317";
dmelr6.33_0	AUGUSTUS	exon	21274200	21274429	.	+	.	transcript_id "file_1_file_1_jg6317.t3"; gene_id "file_1_file_1_jg6317";
dmelr6.33_0	AUGUSTUS	intron	21274430	21275378	.	+	.	transcript_id "file_1_file_1_jg6317.t3"; gene_id "file_1_file_1_jg6317";
dmelr6.33_0	AUGUSTUS	CDS	21275379	21275656	1	+	2	transcript_id "file_1_file_1_jg6317.t3"; gene_id "file_1_file_1_jg6317";
dmelr6.33_0	AUGUSTUS	exon	21275379	21275656	.	+	.	transcript_id "file_1_file_1_jg6317.t3"; gene_id "file_1_file_1_jg6317";
dmelr6.33_0	AUGUSTUS	intron	21275657	21275723	.	+	.	transcript_id "file_1_file_1_jg6317.t3"; gene_id "file_1_file_1_jg6317";
dmelr6.33_0	AUGUSTUS	CDS	21275724	21275806	1	+	0	transcript_id "file_1_file_1_jg6317.t3"; gene_id "file_1_file_1_jg6317";
dmelr6.33_0	AUGUSTUS	exon	21275724	21275806	.	+	.	transcript_id "file_1_file_1_jg6317.t3"; gene_id "file_1_file_1_jg6317";
dmelr6.33_0	AUGUSTUS	intron	21275807	21277196	.	+	.	transcript_id "file_1_file_1_jg6317.t3"; gene_id "file_1_file_1_jg6317";
dmelr6.33_0	AUGUSTUS	CDS	21277197	21278429	1	+	1	transcript_id "file_1_file_1_jg6317.t3"; gene_id "file_1_file_1_jg6317";
dmelr6.33_0	AUGUSTUS	exon	21277197	21278429	.	+	.	transcript_id "file_1_file_1_jg6317.t3"; gene_id "file_1_file_1_jg6317";
dmelr6.33_0	AUGUSTUS	intron	21278430	21279883	.	+	.	transcript_id "file_1_file_1_jg6317.t3"; gene_id "file_1_file_1_jg6317";
dmelr6.33_0	AUGUSTUS	CDS	21279884	21280447	1	+	1	transcript_id "file_1_file_1_jg6317.t3"; gene_id "file_1_file_1_jg6317";
dmelr6.33_0	AUGUSTUS	exon	21279884	21280447	.	+	.	transcript_id "file_1_file_1_jg6317.t3"; gene_id "file_1_file_1_jg6317";
dmelr6.33_0	AUGUSTUS	intron	21280448	21281131	.	+	.	transcript_id "file_1_file_1_jg6317.t3"; gene_id "file_1_file_1_jg6317";
dmelr6.33_0	AUGUSTUS	CDS	21281132	21281337	1	+	1	transcript_id "file_1_file_1_jg6317.t3"; gene_id "file_1_file_1_jg6317";
dmelr6.33_0	AUGUSTUS	exon	21281132	21281337	.	+	.	transcript_id "file_1_file_1_jg6317.t3"; gene_id "file_1_file_1_jg6317";
dmelr6.33_0	AUGUSTUS	intron	21281338	21281395	.	+	.	transcript_id "file_1_file_1_jg6317.t3"; gene_id "file_1_file_1_jg6317";
dmelr6.33_0	AUGUSTUS	transcript	21273596	21281514	.	+	.	transcript_id "file_1_file_1_jg6317.t3"; gene_id "file_1_file_1_jg6317"
dmelr6.33_0	AUGUSTUS	CDS	21281396	21281514	1	+	2	transcript_id "file_1_file_1_jg6317.t3"; gene_id "file_1_file_1_jg6317";
dmelr6.33_0	AUGUSTUS	exon	21281396	21281514	.	+	.	transcript_id "file_1_file_1_jg6317.t3"; gene_id "file_1_file_1_jg6317";
dmelr6.33_0	AUGUSTUS	stop_codon	21281512	21281514	.	+	0	transcript_id "file_1_file_1_jg6317.t3"; gene_id "file_1_file_1_jg6317";
dmelr6.33_1	AUGUSTUS	stop_codon	1995169	1995171	.	-	0	transcript_id "file_1_file_1_jg9114.t1"; gene_id "file_1_file_1_jg9114";
dmelr6.33_1	AUGUSTUS	CDS	1995169	1995208	0.33	-	1	transcript_id "file_1_file_1_jg9114.t1"; gene_id "file_1_file_1_jg9114";
dmelr6.33_1	AUGUSTUS	exon	1995169	1995208	.	-	.	transcript_id "file_1_file_1_jg9114.t1"; gene_id "file_1_file_1_jg9114";
dmelr6.33_1	AUGUSTUS	intron	1995209	1995307	.	-	.	transcript_id "file_1_file_1_jg9114.t1"; gene_id "file_1_file_1_jg9114";
dmelr6.33_1	AUGUSTUS	CDS	1995308	1995361	0.41	-	1	transcript_id "file_1_file_1_jg9114.t1"; gene_id "file_1_file_1_jg9114";
dmelr6.33_1	AUGUSTUS	exon	1995308	1995361	.	-	.	transcript_id "file_1_file_1_jg9114.t1"; gene_id "file_1_file_1_jg9114";
dmelr6.33_1	AUGUSTUS	intron	1995362	1995418	.	-	.	transcript_id "file_1_file_1_jg9114.t1"; gene_id "file_1_file_1_jg9114";
dmelr6.33_1	AUGUSTUS	CDS	1995419	1995551	0.99	-	2	transcript_id "file_1_file_1_jg9114.t1"; gene_id "file_1_file_1_jg9114";
dmelr6.33_1	AUGUSTUS	exon	1995419	1995551	.	-	.	transcript_id "file_1_file_1_jg9114.t1"; gene_id "file_1_file_1_jg9114";
dmelr6.33_1	AUGUSTUS	intron	1995552	1995611	.	-	.	transcript_id "file_1_file_1_jg9114.t1"; gene_id "file_1_file_1_jg9114";
dmelr6.33_1	AUGUSTUS	transcript	1995169	1995618	.	-	.	transcript_id "file_1_file_1_jg9114.t1"; gene_id "file_1_file_1_jg9114"
dmelr6.33_1	AUGUSTUS	gene	1995169	1995618	.	-	.	jg9114
dmelr6.33_1	AUGUSTUS	CDS	1995612	1995618	0.99	-	0	transcript_id "file_1_file_1_jg9114.t1"; gene_id "file_1_file_1_jg9114";
dmelr6.33_1	AUGUSTUS	exon	1995612	1995618	.	-	.	transcript_id "file_1_file_1_jg9114.t1"; gene_id "file_1_file_1_jg9114";
dmelr6.33_1	AUGUSTUS	start_codon	1995616	1995618	.	-	0	transcript_id "file_1_file_1_jg9114.t1"; gene_id "file_1_file_1_jg9114";
dmelr6.33_2	AUGUSTUS	start_codon	14987952	14987954	.	+	0	transcript_id "file_1_file_1_jg13814.t1"; gene_id "file_1_file_1_jg13814";
dmelr6.33_2	AUGUSTUS	CDS	14987952	14988249	1	+	0	transcript_id "file_1_file_1_jg13814.t1"; gene_id "file_1_file_1_jg13814";
dmelr6.33_2	AUGUSTUS	exon	14987952	14988249	.	+	.	transcript_id "file_1_file_1_jg13814.t1"; gene_id "file_1_file_1_jg13814";
dmelr6.33_2	AUGUSTUS	intron	14988250	14989848	.	+	.	transcript_id "file_1_file_1_jg13814.t1"; gene_id "file_1_file_1_jg13814";
dmelr6.33_2	AUGUSTUS	CDS	14989849	14990067	1	+	2	transcript_id "file_1_file_1_jg13814.t1"; gene_id "file_1_file_1_jg13814";
dmelr6.33_2	AUGUSTUS	exon	14989849	14990067	.	+	.	transcript_id "file_1_file_1_jg13814.t1"; gene_id "file_1_file_1_jg13814";
dmelr6.33_2	AUGUSTUS	intron	14990068	14990145	.	+	.	transcript_id "file_1_file_1_jg13814.t1"; gene_id "file_1_file_1_jg13814";
dmelr6.33_2	AUGUSTUS	CDS	14990146	14990741	1	+	2	transcript_id "file_1_file_1_jg13814.t1"; gene_id "file_1_file_1_jg13814";
dmelr6.33_2	AUGUSTUS	exon	14990146	14990741	.	+	.	transcript_id "file_1_file_1_jg13814.t1"; gene_id "file_1_file_1_jg13814";
dmelr6.33_2	AUGUSTUS	intron	14990742	14990829	.	+	.	transcript_id "file_1_file_1_jg13814.t1"; gene_id "file_1_file_1_jg13814";
dmelr6.33_2	AUGUSTUS	transcript	14987952	14991216	.	+	.	transcript_id "file_1_file_1_jg13814.t1"; gene_id "file_1_file_1_jg13814"
dmelr6.33_2	AUGUSTUS	gene	14987952	14991216	.	+	.	jg13814
dmelr6.33_2	AUGUSTUS	CDS	14990830	14991216	1	+	0	transcript_id "file_1_file_1_jg13814.t1"; gene_id "file_1_file_1_jg13814";
dmelr6.33_2	AUGUSTUS	exon	14990830	14991216	.	+	.	transcript_id "file_1_file_1_jg13814.t1"; gene_id "file_1_file_1_jg13814";
dmelr6.33_2	AUGUSTUS	stop_codon	14991214	14991216	.	+	0	transcript_id "file_1_file_1_jg13814.t1"; gene_id "file_1_file_1_jg13814";
dmelr6.33_3	AUGUSTUS	start_codon	20028155	20028157	.	+	0	transcript_id "file_1_file_1_jg2258.t1"; gene_id "file_1_file_1_jg2258";
dmelr6.33_3	AUGUSTUS	CDS	20028155	20028280	1	+	0	transcript_id "file_1_file_1_jg2258.t1"; gene_id "file_1_file_1_jg2258";
dmelr6.33_3	AUGUSTUS	exon	20028155	20028280	.	+	.	transcript_id "file_1_file_1_jg2258.t1"; gene_id "file_1_file_1_jg2258";
dmelr6.33_3	AUGUSTUS	intron	20028281	20028338	.	+	.	transcript_id "file_1_file_1_jg2258.t1"; gene_id "file_1_file_1_jg2258";
dmelr6.33_3	AUGUSTUS	CDS	20028339	20028838	1	+	0	transcript_id "file_1_file_1_jg2258.t1"; gene_id "file_1_file_1_jg2258";
dmelr6.33_3	AUGUSTUS	exon	20028339	20028838	.	+	.	transcript_id "file_1_file_1_jg2258.t1"; gene_id "file_1_file_1_jg2258";
dmelr6.33_3	AUGUSTUS	intron	20028839	20028903	.	+	.	transcript_id "file_1_file_1_jg2258.t1"; gene_id "file_1_file_1_jg2258";
dmelr6.33_3	AUGUSTUS	CDS	20028904	20029038	1	+	1	transcript_id "file_1_file_1_jg2258.t1"; gene_id "file_1_file_1_jg2258";
dmelr6.33_3	AUGUSTUS	exon	20028904	20029038	.	+	.	transcript_id "file_1_file_1_jg2258.t1"; gene_id "file_1_file_1_jg2258";
dmelr6.33_3	AUGUSTUS	intron	20029039	20029199	.	+	.	transcript_id "file_1_file_1_jg2258.t1"; gene_id "file_1_file_1_jg2258";
dmelr6.33_3	AUGUSTUS	transcript	20028155	20029398	.	+	.	transcript_id "file_1_file_1_jg2258.t1"; gene_id "file_1_file_1_jg2258"
dmelr6.33_3	AUGUSTUS	gene	20028155	20029398	.	+	.	jg2258
dmelr6.33_3	AUGUSTUS	CDS	20029200	20029398	1	+	1	transcript_id "file_1_file_1_jg2258.t1"; gene_id "file_1_file_1_jg2258";
dmelr6.33_3	AUGUSTUS	exon	20029200	20029398	.	+	.	transcript_id "file_1_file_1_jg2258.t1"; gene_id "file_1_file_1_jg2258";
dmelr6.33_3	AUGUSTUS	stop_codon	20029396	20029398	.	+	0	transcript_id "file_1_file_1_jg2258.t1"; gene_id "file_1_file_1_jg2258";
dmelr6.33_5	AUGUSTUS	stop_codon	8121644	8121646	.	-	0	transcript_id "file_1_file_1_jg7455.t1"; gene_id "file_1_file_1_jg7455";
dmelr6.33_5	AUGUSTUS	CDS	8121644	8122029	1	-	2	transcript_id "file_1_file_1_jg7455.t1"; gene_id "file_1_file_1_jg7455";
dmelr6.33_5	AUGUSTUS	exon	8121644	8122029	.	-	.	transcript_id "file_1_file_1_jg7455.t1"; gene_id "file_1_file_1_jg7455";
dmelr6.33_5	AUGUSTUS	intron	8122030	8122369	.	-	.	transcript_id "file_1_file_1_jg7455.t1"; gene_id "file_1_file_1_jg7455";
dmelr6.33_5	AUGUSTUS	CDS	8122370	8122514	1	-	0	transcript_id "file_1_file_1_jg7455.t1"; gene_id "file_1_file_1_jg7455";
dmelr6.33_5	AUGUSTUS	exon	8122370	8122514	.	-	.	transcript_id "file_1_file_1_jg7455.t1"; gene_id "file_1_file_1_jg7455";
dmelr6.33_5	AUGUSTUS	intron	8122515	8123191	.	-	.	transcript_id "file_1_file_1_jg7455.t1"; gene_id "file_1_file_1_jg7455";
dmelr6.33_5	AUGUSTUS	CDS	8123192	8123368	1	-	0	transcript_id "file_1_file_1_jg7455.t1"; gene_id "file_1_file_1_jg7455";
dmelr6.33_5	AUGUSTUS	exon	8123192	8123368	.	-	.	transcript_id "file_1_file_1_jg7455.t1"; gene_id "file_1_file_1_jg7455";
dmelr6.33_5	AUGUSTUS	intron	8123369	8126689	.	-	.	transcript_id "file_1_file_1_jg7455.t1"; gene_id "file_1_file_1_jg7455";
dmelr6.33_5	AUGUSTUS	CDS	8126690	8126978	1	-	1	transcript_id "file_1_file_1_jg7455.t1"; gene_id "file_1_file_1_jg7455";
dmelr6.33_5	AUGUSTUS	exon	8126690	8126978	.	-	.	transcript_id "file_1_file_1_jg7455.t1"; gene_id "file_1_file_1_jg7455";
dmelr6.33_5	AUGUSTUS	intron	8126979	8127060	.	-	.	transcript_id "file_1_file_1_jg7455.t1"; gene_id "file_1_file_1_jg7455";
dmelr6.33_5	AUGUSTUS	transcript	8121644	8127605	.	-	.	transcript_id "file_1_file_1_jg7455.t1"; gene_id "file_1_file_1_jg7455"
dmelr6.33_5	AUGUSTUS	gene	8121644	8127605	.	-	.	jg7455
dmelr6.33_5	AUGUSTUS	CDS	8127061	8127605	1	-	0	transcript_id "file_1_file_1_jg7455.t1"; gene_id "file_1_file_1_jg7455";
dmelr6.33_5	AUGUSTUS	exon	8127061	8127605	.	-	.	transcript_id "file_1_file_1_jg7455.t1"; gene_id "file_1_file_1_jg7455";
dmelr6.33_5	AUGUSTUS	start_codon	8127603	8127605	.	-	0	transcript_id "file_1_file_1_jg7455.t1"; gene_id "file_1_file_1_jg7455";
dmelr6.33_1	AUGUSTUS	stop_codon	21837605	21837607	.	-	0	transcript_id "file_1_file_1_jg11428.t1"; gene_id "file_1_file_1_jg11428";
dmelr6.33_1	AUGUSTUS	CDS	21837605	21838798	1	-	0	transcript_id "file_1_file_1_jg11428.t1"; gene_id "file_1_file_1_jg11428";
dmelr6.33_1	AUGUSTUS	exon	21837605	21838798	.	-	.	transcript_id "file_1_file_1_jg11428.t1"; gene_id "file_1_file_1_jg11428";
dmelr6.33_1	AUGUSTUS	transcript	21837605	21838798	.	-	.	transcript_id "file_1_file_1_jg11428.t1"; gene_id "file_1_file_1_jg11428"
dmelr6.33_1	AUGUSTUS	gene	21837605	21838798	.	-	.	jg11428
dmelr6.33_1	AUGUSTUS	start_codon	21838796	21838798	.	-	0	transcript_id "file_1_file_1_jg11428.t1"; gene_id "file_1_file_1_jg11428";
dmelr6.33_3	AUGUSTUS	stop_codon	21120720	21120722	.	-	0	transcript_id "file_1_file_1_jg2377.t1"; gene_id "file_1_file_1_jg2377";
dmelr6.33_3	AUGUSTUS	CDS	21120720	21120739	1	-	2	transcript_id "file_1_file_1_jg2377.t1"; gene_id "file_1_file_1_jg2377";
dmelr6.33_3	AUGUSTUS	exon	21120720	21120739	.	-	.	transcript_id "file_1_file_1_jg2377.t1"; gene_id "file_1_file_1_jg2377";
dmelr6.33_3	AUGUSTUS	intron	21120740	21120833	.	-	.	transcript_id "file_1_file_1_jg2377.t1"; gene_id "file_1_file_1_jg2377";
dmelr6.33_3	AUGUSTUS	CDS	21120834	21120969	1	-	0	transcript_id "file_1_file_1_jg2377.t1"; gene_id "file_1_file_1_jg2377";
dmelr6.33_3	AUGUSTUS	exon	21120834	21120969	.	-	.	transcript_id "file_1_file_1_jg2377.t1"; gene_id "file_1_file_1_jg2377";
dmelr6.33_3	AUGUSTUS	intron	21120970	21121029	.	-	.	transcript_id "file_1_file_1_jg2377.t1"; gene_id "file_1_file_1_jg2377";
dmelr6.33_3	AUGUSTUS	CDS	21121030	21121219	1	-	1	transcript_id "file_1_file_1_jg2377.t1"; gene_id "file_1_file_1_jg2377";
dmelr6.33_3	AUGUSTUS	exon	21121030	21121219	.	-	.	transcript_id "file_1_file_1_jg2377.t1"; gene_id "file_1_file_1_jg2377";
dmelr6.33_3	AUGUSTUS	intron	21121220	21121552	.	-	.	transcript_id "file_1_file_1_jg2377.t1"; gene_id "file_1_file_1_jg2377";
dmelr6.33_3	AUGUSTUS	CDS	21121553	21122007	1	-	0	transcript_id "file_1_file_1_jg2377.t1"; gene_id "file_1_file_1_jg2377";
dmelr6.33_3	AUGUSTUS	exon	21121553	21122007	.	-	.	transcript_id "file_1_file_1_jg2377.t1"; gene_id "file_1_file_1_jg2377";
dmelr6.33_3	AUGUSTUS	intron	21122008	21122071	.	-	.	transcript_id "file_1_file_1_jg2377.t1"; gene_id "file_1_file_1_jg2377";
dmelr6.33_3	AUGUSTUS	CDS	21122072	21122251	1	-	0	transcript_id "file_1_file_1_jg2377.t1"; gene_id "file_1_file_1_jg2377";
dmelr6.33_3	AUGUSTUS	exon	21122072	21122251	.	-	.	transcript_id "file_1_file_1_jg2377.t1"; gene_id "file_1_file_1_jg2377";
dmelr6.33_3	AUGUSTUS	intron	21122252	21122321	.	-	.	transcript_id "file_1_file_1_jg2377.t1"; gene_id "file_1_file_1_jg2377";
dmelr6.33_3	AUGUSTUS	CDS	21122322	21122593	1	-	2	transcript_id "file_1_file_1_jg2377.t1"; gene_id "file_1_file_1_jg2377";
dmelr6.33_3	AUGUSTUS	exon	21122322	21122593	.	-	.	transcript_id "file_1_file_1_jg2377.t1"; gene_id "file_1_file_1_jg2377";
dmelr6.33_3	AUGUSTUS	intron	21122594	21125161	.	-	.	transcript_id "file_1_file_1_jg2377.t1"; gene_id "file_1_file_1_jg2377";
dmelr6.33_3	AUGUSTUS	CDS	21125162	21125384	1	-	0	transcript_id "file_1_file_1_jg2377.t1"; gene_id "file_1_file_1_jg2377";
dmelr6.33_3	AUGUSTUS	exon	21125162	21125384	.	-	.	transcript_id "file_1_file_1_jg2377.t1"; gene_id "file_1_file_1_jg2377";
dmelr6.33_3	AUGUSTUS	intron	21125385	21126937	.	-	.	transcript_id "file_1_file_1_jg2377.t1"; gene_id "file_1_file_1_jg2377";
dmelr6.33_3	AUGUSTUS	transcript	21120720	21126994	.	-	.	transcript_id "file_1_file_1_jg2377.t1"; gene_id "file_1_file_1_jg2377"
dmelr6.33_3	AUGUSTUS	gene	21120720	21126994	.	-	.	jg2377
dmelr6.33_3	AUGUSTUS	CDS	21126938	21126994	1	-	0	transcript_id "file_1_file_1_jg2377.t1"; gene_id "file_1_file_1_jg2377";
dmelr6.33_3	AUGUSTUS	exon	21126938	21126994	.	-	.	transcript_id "file_1_file_1_jg2377.t1"; gene_id "file_1_file_1_jg2377";
dmelr6.33_3	AUGUSTUS	start_codon	21126992	21126994	.	-	0	transcript_id "file_1_file_1_jg2377.t1"; gene_id "file_1_file_1_jg2377";
dmelr6.33_2	AUGUSTUS	stop_codon	16662849	16662851	.	-	0	transcript_id "file_1_file_1_jg14065.t1"; gene_id "file_1_file_1_jg14065";
dmelr6.33_2	AUGUSTUS	CDS	16662849	16663548	1	-	1	transcript_id "file_1_file_1_jg14065.t1"; gene_id "file_1_file_1_jg14065";
dmelr6.33_2	AUGUSTUS	exon	16662849	16663548	.	-	.	transcript_id "file_1_file_1_jg14065.t1"; gene_id "file_1_file_1_jg14065";
dmelr6.33_2	AUGUSTUS	intron	16663549	16663641	.	-	.	transcript_id "file_1_file_1_jg14065.t1"; gene_id "file_1_file_1_jg14065";
dmelr6.33_2	AUGUSTUS	CDS	16663642	16663739	1	-	0	transcript_id "file_1_file_1_jg14065.t1"; gene_id "file_1_file_1_jg14065";
dmelr6.33_2	AUGUSTUS	exon	16663642	16663739	.	-	.	transcript_id "file_1_file_1_jg14065.t1"; gene_id "file_1_file_1_jg14065";
dmelr6.33_2	AUGUSTUS	intron	16663740	16664740	.	-	.	transcript_id "file_1_file_1_jg14065.t1"; gene_id "file_1_file_1_jg14065";
dmelr6.33_2	AUGUSTUS	CDS	16664741	16664909	1	-	1	transcript_id "file_1_file_1_jg14065.t1"; gene_id "file_1_file_1_jg14065";
dmelr6.33_2	AUGUSTUS	exon	16664741	16664909	.	-	.	transcript_id "file_1_file_1_jg14065.t1"; gene_id "file_1_file_1_jg14065";
dmelr6.33_2	AUGUSTUS	intron	16664910	16665079	.	-	.	transcript_id "file_1_file_1_jg14065.t1"; gene_id "file_1_file_1_jg14065";
dmelr6.33_2	AUGUSTUS	CDS	16665080	16665301	1	-	1	transcript_id "file_1_file_1_jg14065.t1"; gene_id "file_1_file_1_jg14065";
dmelr6.33_2	AUGUSTUS	exon	16665080	16665301	.	-	.	transcript_id "file_1_file_1_jg14065.t1"; gene_id "file_1_file_1_jg14065";
dmelr6.33_2	AUGUSTUS	intron	16665302	16669611	.	-	.	transcript_id "file_1_file_1_jg14065.t1"; gene_id "file_1_file_1_jg14065";
dmelr6.33_2	AUGUSTUS	transcript	16662849	16669634	.	-	.	transcript_id "file_1_file_1_jg14065.t1"; gene_id "file_1_file_1_jg14065"
dmelr6.33_2	AUGUSTUS	gene	16662849	16669634	.	-	.	jg14065
dmelr6.33_2	AUGUSTUS	CDS	16669612	16669634	1	-	0	transcript_id "file_1_file_1_jg14065.t1"; gene_id "file_1_file_1_jg14065";
dmelr6.33_2	AUGUSTUS	exon	16669612	16669634	.	-	.	transcript_id "file_1_file_1_jg14065.t1"; gene_id "file_1_file_1_jg14065";
dmelr6.33_2	AUGUSTUS	start_codon	16669632	16669634	.	-	0	transcript_id "file_1_file_1_jg14065.t1"; gene_id "file_1_file_1_jg14065";
dmelr6.33_1	AUGUSTUS	stop_codon	13487568	13487570	.	-	0	transcript_id "file_1_file_1_jg10291.t1"; gene_id "file_1_file_1_jg10291";
dmelr6.33_1	AUGUSTUS	CDS	13487568	13487909	1	-	0	transcript_id "file_1_file_1_jg10291.t1"; gene_id "file_1_file_1_jg10291";
dmelr6.33_1	AUGUSTUS	exon	13487568	13487909	.	-	.	transcript_id "file_1_file_1_jg10291.t1"; gene_id "file_1_file_1_jg10291";
dmelr6.33_1	AUGUSTUS	intron	13487910	13487973	.	-	.	transcript_id "file_1_file_1_jg10291.t1"; gene_id "file_1_file_1_jg10291";
dmelr6.33_1	AUGUSTUS	CDS	13487974	13488132	1	-	0	transcript_id "file_1_file_1_jg10291.t1"; gene_id "file_1_file_1_jg10291";
dmelr6.33_1	AUGUSTUS	exon	13487974	13488132	.	-	.	transcript_id "file_1_file_1_jg10291.t1"; gene_id "file_1_file_1_jg10291";
dmelr6.33_1	AUGUSTUS	intron	13488133	13488916	.	-	.	transcript_id "file_1_file_1_jg10291.t1"; gene_id "file_1_file_1_jg10291";
dmelr6.33_1	AUGUSTUS	CDS	13488917	13489048	1	-	0	transcript_id "file_1_file_1_jg10291.t1"; gene_id "file_1_file_1_jg10291";
dmelr6.33_1	AUGUSTUS	exon	13488917	13489048	.	-	.	transcript_id "file_1_file_1_jg10291.t1"; gene_id "file_1_file_1_jg10291";
dmelr6.33_1	AUGUSTUS	intron	13489049	13489741	.	-	.	transcript_id "file_1_file_1_jg10291.t1"; gene_id "file_1_file_1_jg10291";
dmelr6.33_1	AUGUSTUS	CDS	13489742	13489873	1	-	0	transcript_id "file_1_file_1_jg10291.t1"; gene_id "file_1_file_1_jg10291";
dmelr6.33_1	AUGUSTUS	exon	13489742	13489873	.	-	.	transcript_id "file_1_file_1_jg10291.t1"; gene_id "file_1_file_1_jg10291";
dmelr6.33_1	AUGUSTUS	intron	13489874	13490739	.	-	.	transcript_id "file_1_file_1_jg10291.t1"; gene_id "file_1_file_1_jg10291";
dmelr6.33_1	AUGUSTUS	CDS	13490740	13490871	1	-	0	transcript_id "file_1_file_1_jg10291.t1"; gene_id "file_1_file_1_jg10291";
dmelr6.33_1	AUGUSTUS	exon	13490740	13490871	.	-	.	transcript_id "file_1_file_1_jg10291.t1"; gene_id "file_1_file_1_jg10291";
dmelr6.33_1	AUGUSTUS	intron	13490872	13491434	.	-	.	transcript_id "file_1_file_1_jg10291.t1"; gene_id "file_1_file_1_jg10291";
dmelr6.33_1	AUGUSTUS	CDS	13491435	13491593	1	-	0	transcript_id "file_1_file_1_jg10291.t1"; gene_id "file_1_file_1_jg10291";
dmelr6.33_1	AUGUSTUS	exon	13491435	13491593	.	-	.	transcript_id "file_1_file_1_jg10291.t1"; gene_id "file_1_file_1_jg10291";
dmelr6.33_1	AUGUSTUS	intron	13491594	13491654	.	-	.	transcript_id "file_1_file_1_jg10291.t1"; gene_id "file_1_file_1_jg10291";
dmelr6.33_1	AUGUSTUS	CDS	13491655	13491895	1	-	1	transcript_id "file_1_file_1_jg10291.t1"; gene_id "file_1_file_1_jg10291";
dmelr6.33_1	AUGUSTUS	exon	13491655	13491895	.	-	.	transcript_id "file_1_file_1_jg10291.t1"; gene_id "file_1_file_1_jg10291";
dmelr6.33_1	AUGUSTUS	intron	13491896	13494250	.	-	.	transcript_id "file_1_file_1_jg10291.t1"; gene_id "file_1_file_1_jg10291";
dmelr6.33_1	AUGUSTUS	transcript	13487568	13494471	.	-	.	transcript_id "file_1_file_1_jg10291.t1"; gene_id "file_1_file_1_jg10291"
dmelr6.33_1	AUGUSTUS	gene	13487568	13494471	.	-	.	jg10291
dmelr6.33_1	AUGUSTUS	CDS	13494251	13494471	1	-	0	transcript_id "file_1_file_1_jg10291.t1"; gene_id "file_1_file_1_jg10291";
dmelr6.33_1	AUGUSTUS	exon	13494251	13494471	.	-	.	transcript_id "file_1_file_1_jg10291.t1"; gene_id "file_1_file_1_jg10291";
dmelr6.33_1	AUGUSTUS	start_codon	13494469	13494471	.	-	0	transcript_id "file_1_file_1_jg10291.t1"; gene_id "file_1_file_1_jg10291";
dmelr6.33_0	AUGUSTUS	stop_codon	8216974	8216976	.	-	0	transcript_id "file_1_file_1_jg4855.t1"; gene_id "file_1_file_1_jg4855";
dmelr6.33_0	AUGUSTUS	CDS	8216974	8217624	1	-	0	transcript_id "file_1_file_1_jg4855.t1"; gene_id "file_1_file_1_jg4855";
dmelr6.33_0	AUGUSTUS	exon	8216974	8217624	.	-	.	transcript_id "file_1_file_1_jg4855.t1"; gene_id "file_1_file_1_jg4855";
dmelr6.33_0	AUGUSTUS	intron	8217625	8217686	.	-	.	transcript_id "file_1_file_1_jg4855.t1"; gene_id "file_1_file_1_jg4855";
dmelr6.33_0	AUGUSTUS	transcript	8216974	8217899	.	-	.	transcript_id "file_1_file_1_jg4855.t1"; gene_id "file_1_file_1_jg4855"
dmelr6.33_0	AUGUSTUS	gene	8216974	8217899	.	-	.	jg4855
dmelr6.33_0	AUGUSTUS	CDS	8217687	8217899	1	-	0	transcript_id "file_1_file_1_jg4855.t1"; gene_id "file_1_file_1_jg4855";
dmelr6.33_0	AUGUSTUS	exon	8217687	8217899	.	-	.	transcript_id "file_1_file_1_jg4855.t1"; gene_id "file_1_file_1_jg4855";
dmelr6.33_0	AUGUSTUS	start_codon	8217897	8217899	.	-	0	transcript_id "file_1_file_1_jg4855.t1"; gene_id "file_1_file_1_jg4855";
dmelr6.33_0	AUGUSTUS	start_codon	4442498	4442500	.	+	0	transcript_id "file_1_file_1_jg4350.t1"; gene_id "file_1_file_1_jg4350";
dmelr6.33_0	AUGUSTUS	CDS	4442498	4442854	1	+	0	transcript_id "file_1_file_1_jg4350.t1"; gene_id "file_1_file_1_jg4350";
dmelr6.33_0	AUGUSTUS	exon	4442498	4442854	.	+	.	transcript_id "file_1_file_1_jg4350.t1"; gene_id "file_1_file_1_jg4350";
dmelr6.33_0	AUGUSTUS	transcript	4442498	4442854	.	+	.	transcript_id "file_1_file_1_jg4350.t1"; gene_id "file_1_file_1_jg4350"
dmelr6.33_0	AUGUSTUS	gene	4442498	4442854	.	+	.	jg4350
dmelr6.33_0	AUGUSTUS	stop_codon	4442852	4442854	.	+	0	transcript_id "file_1_file_1_jg4350.t1"; gene_id "file_1_file_1_jg4350";
dmelr6.33_2	GeneMark.hmm	stop_codon	1633249	1633251	.	-	0	gene_id "file_1_file_2_6201_g"; transcript_id "file_1_file_2_6201_t"; count "file_1_file_2_1_1";
dmelr6.33_2	GeneMark.hmm	CDS	1633249	1633505	.	-	2	gene_id "file_1_file_2_6201_g"; transcript_id "file_1_file_2_6201_t"; evidence "file_1_file_2_0_1"; cds_type "file_1_file_2_Terminal"; count "file_1_file_2_5_5"; anchored "file_1_file_2_1_1";
dmelr6.33_2	GeneMark.hmm	exon	1633249	1633505	0	-	.	gene_id "file_1_file_2_6201_g"; transcript_id "file_1_file_2_6201_t"; evidence "file_1_file_2_0_1"; cds_type "file_1_file_2_Terminal"; count "file_1_file_2_5_5"; anchored "file_1_file_2_1_1";
dmelr6.33_2	GeneMark.hmm	CDS	1635186	1635237	.	-	0	gene_id "file_1_file_2_6201_g"; transcript_id "file_1_file_2_6201_t"; evidence "file_1_file_2_1_1"; cds_type "file_1_file_2_Internal"; count "file_1_file_2_4_5"; anchored "file_1_file_2_1_1";
dmelr6.33_2	GeneMark.hmm	exon	1635186	1635237	0	-	.	gene_id "file_1_file_2_6201_g"; transcript_id "file_1_file_2_6201_t"; evidence "file_1_file_2_1_1"; cds_type "file_1_file_2_Internal"; count "file_1_file_2_4_5"; anchored "file_1_file_2_1_1";
dmelr6.33_2	GeneMark.hmm	CDS	1635301	1635459	.	-	0	gene_id "file_1_file_2_6201_g"; transcript_id "file_1_file_2_6201_t"; evidence "file_1_file_2_1_0"; cds_type "file_1_file_2_Internal"; count "file_1_file_2_3_5"; anchored "file_1_file_2_1_1";
dmelr6.33_2	GeneMark.hmm	exon	1635301	1635459	0	-	.	gene_id "file_1_file_2_6201_g"; transcript_id "file_1_file_2_6201_t"; evidence "file_1_file_2_1_0"; cds_type "file_1_file_2_Internal"; count "file_1_file_2_3_5"; anchored "file_1_file_2_1_1";
dmelr6.33_2	GeneMark.hmm	CDS	1635534	1635684	.	-	1	gene_id "file_1_file_2_6201_g"; transcript_id "file_1_file_2_6201_t"; cds_type "file_1_file_2_Internal"; count "file_1_file_2_2_5"; anchored "file_1_file_2_1_1";
dmelr6.33_2	GeneMark.hmm	exon	1635534	1635684	0	-	.	gene_id "file_1_file_2_6201_g"; transcript_id "file_1_file_2_6201_t"; cds_type "file_1_file_2_Internal"; count "file_1_file_2_2_5"; anchored "file_1_file_2_1_1";
dmelr6.33_2	GeneMark.hmm	CDS	1635937	1635965	.	-	0	gene_id "file_1_file_2_6201_g"; transcript_id "file_1_file_2_6201_t"; cds_type "file_1_file_2_Initial"; count "file_1_file_2_1_5"; anchored "file_1_file_2_1_0";
dmelr6.33_2	GeneMark.hmm	exon	1635937	1635965	0	-	.	gene_id "file_1_file_2_6201_g"; transcript_id "file_1_file_2_6201_t"; cds_type "file_1_file_2_Initial"; count "file_1_file_2_1_5"; anchored "file_1_file_2_1_0";
dmelr6.33_2	GeneMark.hmm	start_codon	1635963	1635965	.	-	0	gene_id "file_1_file_2_6201_g"; transcript_id "file_1_file_2_6201_t"; count "file_1_file_2_1_1";
dmelr6.33_2	AUGUSTUS	stop_codon	12753294	12753296	.	-	0	transcript_id "file_1_file_1_jg13617.t1"; gene_id "file_1_file_1_jg13617";
dmelr6.33_2	AUGUSTUS	CDS	12753294	12753344	1	-	0	transcript_id "file_1_file_1_jg13617.t1"; gene_id "file_1_file_1_jg13617";
dmelr6.33_2	AUGUSTUS	exon	12753294	12753344	.	-	.	transcript_id "file_1_file_1_jg13617.t1"; gene_id "file_1_file_1_jg13617";
dmelr6.33_2	AUGUSTUS	intron	12753345	12753404	.	-	.	transcript_id "file_1_file_1_jg13617.t1"; gene_id "file_1_file_1_jg13617";
dmelr6.33_2	AUGUSTUS	CDS	12753405	12753613	1	-	2	transcript_id "file_1_file_1_jg13617.t1"; gene_id "file_1_file_1_jg13617";
dmelr6.33_2	AUGUSTUS	exon	12753405	12753613	.	-	.	transcript_id "file_1_file_1_jg13617.t1"; gene_id "file_1_file_1_jg13617";
dmelr6.33_2	AUGUSTUS	intron	12753614	12753675	.	-	.	transcript_id "file_1_file_1_jg13617.t1"; gene_id "file_1_file_1_jg13617";
dmelr6.33_2	AUGUSTUS	CDS	12753676	12754216	1	-	0	transcript_id "file_1_file_1_jg13617.t1"; gene_id "file_1_file_1_jg13617";
dmelr6.33_2	AUGUSTUS	exon	12753676	12754216	.	-	.	transcript_id "file_1_file_1_jg13617.t1"; gene_id "file_1_file_1_jg13617";
dmelr6.33_2	AUGUSTUS	intron	12754217	12754541	.	-	.	transcript_id "file_1_file_1_jg13617.t1"; gene_id "file_1_file_1_jg13617";
dmelr6.33_2	AUGUSTUS	CDS	12754542	12754619	1	-	0	transcript_id "file_1_file_1_jg13617.t1"; gene_id "file_1_file_1_jg13617";
dmelr6.33_2	AUGUSTUS	exon	12754542	12754619	.	-	.	transcript_id "file_1_file_1_jg13617.t1"; gene_id "file_1_file_1_jg13617";
dmelr6.33_2	AUGUSTUS	intron	12754620	12754676	.	-	.	transcript_id "file_1_file_1_jg13617.t1"; gene_id "file_1_file_1_jg13617";
dmelr6.33_2	AUGUSTUS	transcript	12753294	12754718	.	-	.	transcript_id "file_1_file_1_jg13617.t1"; gene_id "file_1_file_1_jg13617"
dmelr6.33_2	AUGUSTUS	gene	12753294	12754718	.	-	.	jg13617
dmelr6.33_2	AUGUSTUS	CDS	12754677	12754718	1	-	0	transcript_id "file_1_file_1_jg13617.t1"; gene_id "file_1_file_1_jg13617";
dmelr6.33_2	AUGUSTUS	exon	12754677	12754718	.	-	.	transcript_id "file_1_file_1_jg13617.t1"; gene_id "file_1_file_1_jg13617";
dmelr6.33_2	AUGUSTUS	start_codon	12754716	12754718	.	-	0	transcript_id "file_1_file_1_jg13617.t1"; gene_id "file_1_file_1_jg13617";
dmelr6.33_3	AUGUSTUS	stop_codon	4830970	4830972	.	-	0	transcript_id "file_1_file_1_jg339.t1"; gene_id "file_1_file_1_jg339";
dmelr6.33_3	AUGUSTUS	CDS	4830970	4831263	1	-	0	transcript_id "file_1_file_1_jg339.t1"; gene_id "file_1_file_1_jg339";
dmelr6.33_3	AUGUSTUS	exon	4830970	4831263	.	-	.	transcript_id "file_1_file_1_jg339.t1"; gene_id "file_1_file_1_jg339";
dmelr6.33_3	AUGUSTUS	transcript	4830970	4831263	.	-	.	transcript_id "file_1_file_1_jg339.t1"; gene_id "file_1_file_1_jg339"
dmelr6.33_3	AUGUSTUS	gene	4830970	4831263	.	-	.	jg339
dmelr6.33_3	AUGUSTUS	start_codon	4831261	4831263	.	-	0	transcript_id "file_1_file_1_jg339.t1"; gene_id "file_1_file_1_jg339";
dmelr6.33_5	AUGUSTUS	start_codon	1393544	1393546	.	+	0	transcript_id "file_1_file_1_jg6740.t1"; gene_id "file_1_file_1_jg6740";
dmelr6.33_5	AUGUSTUS	CDS	1393544	1394158	1	+	0	transcript_id "file_1_file_1_jg6740.t1"; gene_id "file_1_file_1_jg6740";
dmelr6.33_5	AUGUSTUS	exon	1393544	1394158	.	+	.	transcript_id "file_1_file_1_jg6740.t1"; gene_id "file_1_file_1_jg6740";
dmelr6.33_5	AUGUSTUS	intron	1394159	1394223	.	+	.	transcript_id "file_1_file_1_jg6740.t1"; gene_id "file_1_file_1_jg6740";
dmelr6.33_5	AUGUSTUS	CDS	1394224	1394714	1	+	0	transcript_id "file_1_file_1_jg6740.t1"; gene_id "file_1_file_1_jg6740";
dmelr6.33_5	AUGUSTUS	exon	1394224	1394714	.	+	.	transcript_id "file_1_file_1_jg6740.t1"; gene_id "file_1_file_1_jg6740";
dmelr6.33_5	AUGUSTUS	intron	1394715	1395097	.	+	.	transcript_id "file_1_file_1_jg6740.t1"; gene_id "file_1_file_1_jg6740";
dmelr6.33_5	AUGUSTUS	CDS	1395098	1395193	1	+	1	transcript_id "file_1_file_1_jg6740.t1"; gene_id "file_1_file_1_jg6740";
dmelr6.33_5	AUGUSTUS	exon	1395098	1395193	.	+	.	transcript_id "file_1_file_1_jg6740.t1"; gene_id "file_1_file_1_jg6740";
dmelr6.33_5	AUGUSTUS	intron	1395194	1395245	.	+	.	transcript_id "file_1_file_1_jg6740.t1"; gene_id "file_1_file_1_jg6740";
dmelr6.33_5	AUGUSTUS	CDS	1395246	1395371	1	+	1	transcript_id "file_1_file_1_jg6740.t1"; gene_id "file_1_file_1_jg6740";
dmelr6.33_5	AUGUSTUS	exon	1395246	1395371	.	+	.	transcript_id "file_1_file_1_jg6740.t1"; gene_id "file_1_file_1_jg6740";
dmelr6.33_5	AUGUSTUS	intron	1395372	1395552	.	+	.	transcript_id "file_1_file_1_jg6740.t1"; gene_id "file_1_file_1_jg6740";
dmelr6.33_5	AUGUSTUS	transcript	1393544	1395685	.	+	.	transcript_id "file_1_file_1_jg6740.t1"; gene_id "file_1_file_1_jg6740"
dmelr6.33_5	AUGUSTUS	gene	1393544	1395685	.	+	.	jg6740
dmelr6.33_5	AUGUSTUS	CDS	1395553	1395685	1	+	1	transcript_id "file_1_file_1_jg6740.t1"; gene_id "file_1_file_1_jg6740";
dmelr6.33_5	AUGUSTUS	exon	1395553	1395685	.	+	.	transcript_id "file_1_file_1_jg6740.t1"; gene_id "file_1_file_1_jg6740";
dmelr6.33_5	AUGUSTUS	stop_codon	1395683	1395685	.	+	0	transcript_id "file_1_file_1_jg6740.t1"; gene_id "file_1_file_1_jg6740";
dmelr6.33_1	AUGUSTUS	start_codon	13220390	13220392	.	+	0	transcript_id "file_1_file_1_jg10249.t1"; gene_id "file_1_file_1_jg10249";
dmelr6.33_1	AUGUSTUS	CDS	13220390	13220455	0.52	+	0	transcript_id "file_1_file_1_jg10249.t1"; gene_id "file_1_file_1_jg10249";
dmelr6.33_1	AUGUSTUS	exon	13220390	13220455	.	+	.	transcript_id "file_1_file_1_jg10249.t1"; gene_id "file_1_file_1_jg10249";
dmelr6.33_1	AUGUSTUS	intron	13220456	13220765	.	+	.	transcript_id "file_1_file_1_jg10249.t1"; gene_id "file_1_file_1_jg10249";
dmelr6.33_1	AUGUSTUS	transcript	13220390	13220903	.	+	.	transcript_id "file_1_file_1_jg10249.t1"; gene_id "file_1_file_1_jg10249"
dmelr6.33_1	AUGUSTUS	gene	13220390	13220903	.	+	.	jg10249
dmelr6.33_1	AUGUSTUS	CDS	13220766	13220903	1	+	0	transcript_id "file_1_file_1_jg10249.t1"; gene_id "file_1_file_1_jg10249";
dmelr6.33_1	AUGUSTUS	exon	13220766	13220903	.	+	.	transcript_id "file_1_file_1_jg10249.t1"; gene_id "file_1_file_1_jg10249";
dmelr6.33_1	AUGUSTUS	stop_codon	13220901	13220903	.	+	0	transcript_id "file_1_file_1_jg10249.t1"; gene_id "file_1_file_1_jg10249";
dmelr6.33_5	AUGUSTUS	start_codon	11720662	11720664	.	+	0	transcript_id "file_1_file_1_jg7854.t1"; gene_id "file_1_file_1_jg7854";
dmelr6.33_5	AUGUSTUS	CDS	11720662	11721027	1	+	0	transcript_id "file_1_file_1_jg7854.t1"; gene_id "file_1_file_1_jg7854";
dmelr6.33_5	AUGUSTUS	exon	11720662	11721027	.	+	.	transcript_id "file_1_file_1_jg7854.t1"; gene_id "file_1_file_1_jg7854";
dmelr6.33_5	AUGUSTUS	intron	11721028	11721198	.	+	.	transcript_id "file_1_file_1_jg7854.t1"; gene_id "file_1_file_1_jg7854";
dmelr6.33_5	AUGUSTUS	CDS	11721199	11722183	1	+	0	transcript_id "file_1_file_1_jg7854.t1"; gene_id "file_1_file_1_jg7854";
dmelr6.33_5	AUGUSTUS	exon	11721199	11722183	.	+	.	transcript_id "file_1_file_1_jg7854.t1"; gene_id "file_1_file_1_jg7854";
dmelr6.33_5	AUGUSTUS	intron	11722184	11722250	.	+	.	transcript_id "file_1_file_1_jg7854.t1"; gene_id "file_1_file_1_jg7854";
dmelr6.33_5	AUGUSTUS	CDS	11722251	11722408	1	+	2	transcript_id "file_1_file_1_jg7854.t1"; gene_id "file_1_file_1_jg7854";
dmelr6.33_5	AUGUSTUS	exon	11722251	11722408	.	+	.	transcript_id "file_1_file_1_jg7854.t1"; gene_id "file_1_file_1_jg7854";
dmelr6.33_5	AUGUSTUS	intron	11722409	11722533	.	+	.	transcript_id "file_1_file_1_jg7854.t1"; gene_id "file_1_file_1_jg7854";
dmelr6.33_5	AUGUSTUS	transcript	11720662	11722788	.	+	.	transcript_id "file_1_file_1_jg7854.t1"; gene_id "file_1_file_1_jg7854"
dmelr6.33_5	AUGUSTUS	gene	11720662	11722788	.	+	.	jg7854
dmelr6.33_5	AUGUSTUS	CDS	11722534	11722788	1	+	0	transcript_id "file_1_file_1_jg7854.t1"; gene_id "file_1_file_1_jg7854";
dmelr6.33_5	AUGUSTUS	exon	11722534	11722788	.	+	.	transcript_id "file_1_file_1_jg7854.t1"; gene_id "file_1_file_1_jg7854";
dmelr6.33_5	AUGUSTUS	stop_codon	11722786	11722788	.	+	0	transcript_id "file_1_file_1_jg7854.t1"; gene_id "file_1_file_1_jg7854";
dmelr6.33_0	AUGUSTUS	start_codon	3825784	3825786	.	+	0	transcript_id "file_1_file_1_jg4308.t1"; gene_id "file_1_file_1_jg4308";
dmelr6.33_0	AUGUSTUS	CDS	3825784	3826752	1	+	0	transcript_id "file_1_file_1_jg4308.t1"; gene_id "file_1_file_1_jg4308";
dmelr6.33_0	AUGUSTUS	exon	3825784	3826752	.	+	.	transcript_id "file_1_file_1_jg4308.t1"; gene_id "file_1_file_1_jg4308";
dmelr6.33_0	AUGUSTUS	transcript	3825784	3826752	.	+	.	transcript_id "file_1_file_1_jg4308.t1"; gene_id "file_1_file_1_jg4308"
dmelr6.33_0	AUGUSTUS	gene	3825784	3826752	.	+	.	jg4308
dmelr6.33_0	AUGUSTUS	stop_codon	3826750	3826752	.	+	0	transcript_id "file_1_file_1_jg4308.t1"; gene_id "file_1_file_1_jg4308";
dmelr6.33_2	AUGUSTUS	start_codon	13277459	13277461	.	+	0	transcript_id "file_1_file_1_jg13670.t1"; gene_id "file_1_file_1_jg13670";
dmelr6.33_2	AUGUSTUS	CDS	13277459	13278031	1	+	0	transcript_id "file_1_file_1_jg13670.t1"; gene_id "file_1_file_1_jg13670";
dmelr6.33_2	AUGUSTUS	exon	13277459	13278031	.	+	.	transcript_id "file_1_file_1_jg13670.t1"; gene_id "file_1_file_1_jg13670";
dmelr6.33_2	AUGUSTUS	transcript	13277459	13278031	.	+	.	transcript_id "file_1_file_1_jg13670.t1"; gene_id "file_1_file_1_jg13670"
dmelr6.33_2	AUGUSTUS	gene	13277459	13278031	.	+	.	jg13670
dmelr6.33_2	AUGUSTUS	stop_codon	13278029	13278031	.	+	0	transcript_id "file_1_file_1_jg13670.t1"; gene_id "file_1_file_1_jg13670";
dmelr6.33_0	AUGUSTUS	start_codon	784421	784423	.	+	0	transcript_id "file_1_file_1_jg3909.t1"; gene_id "file_1_file_1_jg3909";
dmelr6.33_0	AUGUSTUS	CDS	784421	786139	1	+	0	transcript_id "file_1_file_1_jg3909.t1"; gene_id "file_1_file_1_jg3909";
dmelr6.33_0	AUGUSTUS	exon	784421	786139	.	+	.	transcript_id "file_1_file_1_jg3909.t1"; gene_id "file_1_file_1_jg3909";
dmelr6.33_0	AUGUSTUS	transcript	784421	786139	.	+	.	transcript_id "file_1_file_1_jg3909.t1"; gene_id "file_1_file_1_jg3909"
dmelr6.33_0	AUGUSTUS	gene	784421	786139	.	+	.	jg3909
dmelr6.33_0	AUGUSTUS	stop_codon	786137	786139	.	+	0	transcript_id "file_1_file_1_jg3909.t1"; gene_id "file_1_file_1_jg3909";
dmelr6.33_5	AUGUSTUS	stop_codon	20392448	20392450	.	-	0	transcript_id "file_1_file_1_jg8884.t1"; gene_id "file_1_file_1_jg8884";
dmelr6.33_5	AUGUSTUS	CDS	20392448	20393291	1	-	1	transcript_id "file_1_file_1_jg8884.t1"; gene_id "file_1_file_1_jg8884";
dmelr6.33_5	AUGUSTUS	exon	20392448	20393291	.	-	.	transcript_id "file_1_file_1_jg8884.t1"; gene_id "file_1_file_1_jg8884";
dmelr6.33_5	AUGUSTUS	intron	20393292	20393353	.	-	.	transcript_id "file_1_file_1_jg8884.t1"; gene_id "file_1_file_1_jg8884";
dmelr6.33_5	AUGUSTUS	CDS	20393354	20393487	1	-	0	transcript_id "file_1_file_1_jg8884.t1"; gene_id "file_1_file_1_jg8884";
dmelr6.33_5	AUGUSTUS	exon	20393354	20393487	.	-	.	transcript_id "file_1_file_1_jg8884.t1"; gene_id "file_1_file_1_jg8884";
dmelr6.33_5	AUGUSTUS	intron	20393488	20393561	.	-	.	transcript_id "file_1_file_1_jg8884.t1"; gene_id "file_1_file_1_jg8884";
dmelr6.33_5	AUGUSTUS	transcript	20392448	20393642	.	-	.	transcript_id "file_1_file_1_jg8884.t1"; gene_id "file_1_file_1_jg8884"
dmelr6.33_5	AUGUSTUS	gene	20392448	20393642	.	-	.	jg8884
dmelr6.33_5	AUGUSTUS	CDS	20393562	20393642	1	-	0	transcript_id "file_1_file_1_jg8884.t1"; gene_id "file_1_file_1_jg8884";
dmelr6.33_5	AUGUSTUS	exon	20393562	20393642	.	-	.	transcript_id "file_1_file_1_jg8884.t1"; gene_id "file_1_file_1_jg8884";
dmelr6.33_5	AUGUSTUS	start_codon	20393640	20393642	.	-	0	transcript_id "file_1_file_1_jg8884.t1"; gene_id "file_1_file_1_jg8884";
dmelr6.33_3	AUGUSTUS	stop_codon	30936667	30936669	.	-	0	transcript_id "file_1_file_1_jg3692.t1"; gene_id "file_1_file_1_jg3692";
dmelr6.33_3	AUGUSTUS	CDS	30936667	30937098	1	-	0	transcript_id "file_1_file_1_jg3692.t1"; gene_id "file_1_file_1_jg3692";
dmelr6.33_3	AUGUSTUS	exon	30936667	30937098	.	-	.	transcript_id "file_1_file_1_jg3692.t1"; gene_id "file_1_file_1_jg3692";
dmelr6.33_3	AUGUSTUS	transcript	30936667	30937098	.	-	.	transcript_id "file_1_file_1_jg3692.t1"; gene_id "file_1_file_1_jg3692"
dmelr6.33_3	AUGUSTUS	gene	30936667	30937098	.	-	.	jg3692
dmelr6.33_3	AUGUSTUS	start_codon	30937096	30937098	.	-	0	transcript_id "file_1_file_1_jg3692.t1"; gene_id "file_1_file_1_jg3692";
dmelr6.33_1	AUGUSTUS	start_codon	18955111	18955113	.	+	0	transcript_id "file_1_file_1_jg11065.t1"; gene_id "file_1_file_1_jg11065";
dmelr6.33_1	AUGUSTUS	CDS	18955111	18955446	1	+	0	transcript_id "file_1_file_1_jg11065.t1"; gene_id "file_1_file_1_jg11065";
dmelr6.33_1	AUGUSTUS	exon	18955111	18955446	.	+	.	transcript_id "file_1_file_1_jg11065.t1"; gene_id "file_1_file_1_jg11065";
dmelr6.33_1	AUGUSTUS	transcript	18955111	18955446	.	+	.	transcript_id "file_1_file_1_jg11065.t1"; gene_id "file_1_file_1_jg11065"
dmelr6.33_1	AUGUSTUS	gene	18955111	18955446	.	+	.	jg11065
dmelr6.33_1	AUGUSTUS	stop_codon	18955444	18955446	.	+	0	transcript_id "file_1_file_1_jg11065.t1"; gene_id "file_1_file_1_jg11065";
dmelr6.33_3	AUGUSTUS	stop_codon	5173803	5173805	.	-	0	transcript_id "file_1_file_1_jg360.t1"; gene_id "file_1_file_1_jg360";
dmelr6.33_3	AUGUSTUS	CDS	5173803	5173995	1	-	1	transcript_id "file_1_file_1_jg360.t1"; gene_id "file_1_file_1_jg360";
dmelr6.33_3	AUGUSTUS	exon	5173803	5173995	.	-	.	transcript_id "file_1_file_1_jg360.t1"; gene_id "file_1_file_1_jg360";
dmelr6.33_3	AUGUSTUS	intron	5173996	5174055	.	-	.	transcript_id "file_1_file_1_jg360.t1"; gene_id "file_1_file_1_jg360";
dmelr6.33_3	AUGUSTUS	CDS	5174056	5174177	1	-	0	transcript_id "file_1_file_1_jg360.t1"; gene_id "file_1_file_1_jg360";
dmelr6.33_3	AUGUSTUS	exon	5174056	5174177	.	-	.	transcript_id "file_1_file_1_jg360.t1"; gene_id "file_1_file_1_jg360";
dmelr6.33_3	AUGUSTUS	intron	5174178	5174264	.	-	.	transcript_id "file_1_file_1_jg360.t1"; gene_id "file_1_file_1_jg360";
dmelr6.33_3	AUGUSTUS	CDS	5174265	5176290	1	-	1	transcript_id "file_1_file_1_jg360.t1"; gene_id "file_1_file_1_jg360";
dmelr6.33_3	AUGUSTUS	exon	5174265	5176290	.	-	.	transcript_id "file_1_file_1_jg360.t1"; gene_id "file_1_file_1_jg360";
dmelr6.33_3	AUGUSTUS	intron	5176291	5177293	.	-	.	transcript_id "file_1_file_1_jg360.t1"; gene_id "file_1_file_1_jg360";
dmelr6.33_3	AUGUSTUS	CDS	5177294	5177510	1	-	2	transcript_id "file_1_file_1_jg360.t1"; gene_id "file_1_file_1_jg360";
dmelr6.33_3	AUGUSTUS	exon	5177294	5177510	.	-	.	transcript_id "file_1_file_1_jg360.t1"; gene_id "file_1_file_1_jg360";
dmelr6.33_3	AUGUSTUS	intron	5177511	5177636	.	-	.	transcript_id "file_1_file_1_jg360.t1"; gene_id "file_1_file_1_jg360";
dmelr6.33_3	AUGUSTUS	CDS	5177637	5177885	1	-	2	transcript_id "file_1_file_1_jg360.t1"; gene_id "file_1_file_1_jg360";
dmelr6.33_3	AUGUSTUS	exon	5177637	5177885	.	-	.	transcript_id "file_1_file_1_jg360.t1"; gene_id "file_1_file_1_jg360";
dmelr6.33_3	AUGUSTUS	intron	5177886	5181056	.	-	.	transcript_id "file_1_file_1_jg360.t1"; gene_id "file_1_file_1_jg360";
dmelr6.33_3	AUGUSTUS	CDS	5181057	5181175	1	-	1	transcript_id "file_1_file_1_jg360.t1"; gene_id "file_1_file_1_jg360";
dmelr6.33_3	AUGUSTUS	exon	5181057	5181175	.	-	.	transcript_id "file_1_file_1_jg360.t1"; gene_id "file_1_file_1_jg360";
dmelr6.33_3	AUGUSTUS	intron	5181176	5181235	.	-	.	transcript_id "file_1_file_1_jg360.t1"; gene_id "file_1_file_1_jg360";
dmelr6.33_3	AUGUSTUS	CDS	5181236	5181483	1	-	0	transcript_id "file_1_file_1_jg360.t1"; gene_id "file_1_file_1_jg360";
dmelr6.33_3	AUGUSTUS	exon	5181236	5181483	.	-	.	transcript_id "file_1_file_1_jg360.t1"; gene_id "file_1_file_1_jg360";
dmelr6.33_3	AUGUSTUS	intron	5181484	5181547	.	-	.	transcript_id "file_1_file_1_jg360.t1"; gene_id "file_1_file_1_jg360";
dmelr6.33_3	AUGUSTUS	CDS	5181548	5182072	1	-	0	transcript_id "file_1_file_1_jg360.t1"; gene_id "file_1_file_1_jg360";
dmelr6.33_3	AUGUSTUS	exon	5181548	5182072	.	-	.	transcript_id "file_1_file_1_jg360.t1"; gene_id "file_1_file_1_jg360";
dmelr6.33_3	AUGUSTUS	intron	5182073	5182419	.	-	.	transcript_id "file_1_file_1_jg360.t1"; gene_id "file_1_file_1_jg360";
dmelr6.33_3	AUGUSTUS	CDS	5182420	5182885	1	-	1	transcript_id "file_1_file_1_jg360.t1"; gene_id "file_1_file_1_jg360";
dmelr6.33_3	AUGUSTUS	exon	5182420	5182885	.	-	.	transcript_id "file_1_file_1_jg360.t1"; gene_id "file_1_file_1_jg360";
dmelr6.33_3	AUGUSTUS	intron	5182886	5183776	.	-	.	transcript_id "file_1_file_1_jg360.t1"; gene_id "file_1_file_1_jg360";
dmelr6.33_3	AUGUSTUS	CDS	5183777	5183983	1	-	1	transcript_id "file_1_file_1_jg360.t1"; gene_id "file_1_file_1_jg360";
dmelr6.33_3	AUGUSTUS	exon	5183777	5183983	.	-	.	transcript_id "file_1_file_1_jg360.t1"; gene_id "file_1_file_1_jg360";
dmelr6.33_3	AUGUSTUS	intron	5183984	5184278	.	-	.	transcript_id "file_1_file_1_jg360.t1"; gene_id "file_1_file_1_jg360";
dmelr6.33_3	AUGUSTUS	CDS	5184279	5184523	1	-	0	transcript_id "file_1_file_1_jg360.t1"; gene_id "file_1_file_1_jg360";
dmelr6.33_3	AUGUSTUS	exon	5184279	5184523	.	-	.	transcript_id "file_1_file_1_jg360.t1"; gene_id "file_1_file_1_jg360";
dmelr6.33_3	AUGUSTUS	intron	5184524	5184586	.	-	.	transcript_id "file_1_file_1_jg360.t1"; gene_id "file_1_file_1_jg360";
dmelr6.33_3	AUGUSTUS	CDS	5184587	5184641	1	-	1	transcript_id "file_1_file_1_jg360.t1"; gene_id "file_1_file_1_jg360";
dmelr6.33_3	AUGUSTUS	exon	5184587	5184641	.	-	.	transcript_id "file_1_file_1_jg360.t1"; gene_id "file_1_file_1_jg360";
dmelr6.33_3	AUGUSTUS	intron	5184642	5185368	.	-	.	transcript_id "file_1_file_1_jg360.t1"; gene_id "file_1_file_1_jg360";
dmelr6.33_3	AUGUSTUS	CDS	5185369	5185490	1	-	0	transcript_id "file_1_file_1_jg360.t1"; gene_id "file_1_file_1_jg360";
dmelr6.33_3	AUGUSTUS	exon	5185369	5185490	.	-	.	transcript_id "file_1_file_1_jg360.t1"; gene_id "file_1_file_1_jg360";
dmelr6.33_3	AUGUSTUS	intron	5185491	5187307	.	-	.	transcript_id "file_1_file_1_jg360.t1"; gene_id "file_1_file_1_jg360";
dmelr6.33_3	AUGUSTUS	CDS	5187308	5187660	1	-	2	transcript_id "file_1_file_1_jg360.t1"; gene_id "file_1_file_1_jg360";
dmelr6.33_3	AUGUSTUS	exon	5187308	5187660	.	-	.	transcript_id "file_1_file_1_jg360.t1"; gene_id "file_1_file_1_jg360";
dmelr6.33_3	AUGUSTUS	intron	5187661	5197939	.	-	.	transcript_id "file_1_file_1_jg360.t1"; gene_id "file_1_file_1_jg360";
dmelr6.33_3	AUGUSTUS	transcript	5173803	5197961	.	-	.	transcript_id "file_1_file_1_jg360.t1"; gene_id "file_1_file_1_jg360"
dmelr6.33_3	AUGUSTUS	gene	5173803	5197961	.	-	.	jg360
dmelr6.33_3	AUGUSTUS	CDS	5197940	5197961	1	-	0	transcript_id "file_1_file_1_jg360.t1"; gene_id "file_1_file_1_jg360";
dmelr6.33_3	AUGUSTUS	exon	5197940	5197961	.	-	.	transcript_id "file_1_file_1_jg360.t1"; gene_id "file_1_file_1_jg360";
dmelr6.33_3	AUGUSTUS	start_codon	5197959	5197961	.	-	0	transcript_id "file_1_file_1_jg360.t1"; gene_id "file_1_file_1_jg360";
dmelr6.33_5	AUGUSTUS	start_codon	14776878	14776880	.	+	0	transcript_id "file_1_file_1_jg8152.t1"; gene_id "file_1_file_1_jg8152";
dmelr6.33_5	AUGUSTUS	CDS	14776878	14777735	1	+	0	transcript_id "file_1_file_1_jg8152.t1"; gene_id "file_1_file_1_jg8152";
dmelr6.33_5	AUGUSTUS	exon	14776878	14777735	.	+	.	transcript_id "file_1_file_1_jg8152.t1"; gene_id "file_1_file_1_jg8152";
dmelr6.33_5	AUGUSTUS	transcript	14776878	14777735	.	+	.	transcript_id "file_1_file_1_jg8152.t1"; gene_id "file_1_file_1_jg8152"
dmelr6.33_5	AUGUSTUS	gene	14776878	14777735	.	+	.	jg8152
dmelr6.33_5	AUGUSTUS	stop_codon	14777733	14777735	.	+	0	transcript_id "file_1_file_1_jg8152.t1"; gene_id "file_1_file_1_jg8152";
dmelr6.33_3	AUGUSTUS	stop_codon	2509591	2509593	.	-	0	transcript_id "file_1_file_1_jg227.t1"; gene_id "file_1_file_1_jg227";
dmelr6.33_3	AUGUSTUS	CDS	2509591	2509700	0.82	-	2	transcript_id "file_1_file_1_jg227.t1"; gene_id "file_1_file_1_jg227";
dmelr6.33_3	AUGUSTUS	exon	2509591	2509700	.	-	.	transcript_id "file_1_file_1_jg227.t1"; gene_id "file_1_file_1_jg227";
dmelr6.33_3	AUGUSTUS	intron	2509701	2512451	.	-	.	transcript_id "file_1_file_1_jg227.t1"; gene_id "file_1_file_1_jg227";
dmelr6.33_3	AUGUSTUS	transcript	2509591	2512593	.	-	.	transcript_id "file_1_file_1_jg227.t1"; gene_id "file_1_file_1_jg227"
dmelr6.33_3	AUGUSTUS	gene	2509591	2512593	.	-	.	jg227
dmelr6.33_3	AUGUSTUS	CDS	2512452	2512593	0.68	-	0	transcript_id "file_1_file_1_jg227.t1"; gene_id "file_1_file_1_jg227";
dmelr6.33_3	AUGUSTUS	exon	2512452	2512593	.	-	.	transcript_id "file_1_file_1_jg227.t1"; gene_id "file_1_file_1_jg227";
dmelr6.33_3	AUGUSTUS	start_codon	2512591	2512593	.	-	0	transcript_id "file_1_file_1_jg227.t1"; gene_id "file_1_file_1_jg227";
dmelr6.33_3	AUGUSTUS	stop_codon	17217238	17217240	.	-	0	transcript_id "file_1_file_1_jg1929.t1"; gene_id "file_1_file_1_jg1929";
dmelr6.33_3	AUGUSTUS	CDS	17217238	17217307	1	-	1	transcript_id "file_1_file_1_jg1929.t1"; gene_id "file_1_file_1_jg1929";
dmelr6.33_3	AUGUSTUS	exon	17217238	17217307	.	-	.	transcript_id "file_1_file_1_jg1929.t1"; gene_id "file_1_file_1_jg1929";
dmelr6.33_3	AUGUSTUS	intron	17217308	17217360	.	-	.	transcript_id "file_1_file_1_jg1929.t1"; gene_id "file_1_file_1_jg1929";
dmelr6.33_3	AUGUSTUS	CDS	17217361	17218052	1	-	0	transcript_id "file_1_file_1_jg1929.t1"; gene_id "file_1_file_1_jg1929";
dmelr6.33_3	AUGUSTUS	exon	17217361	17218052	.	-	.	transcript_id "file_1_file_1_jg1929.t1"; gene_id "file_1_file_1_jg1929";
dmelr6.33_3	AUGUSTUS	intron	17218053	17218108	.	-	.	transcript_id "file_1_file_1_jg1929.t1"; gene_id "file_1_file_1_jg1929";
dmelr6.33_3	AUGUSTUS	CDS	17218109	17218522	1	-	0	transcript_id "file_1_file_1_jg1929.t1"; gene_id "file_1_file_1_jg1929";
dmelr6.33_3	AUGUSTUS	exon	17218109	17218522	.	-	.	transcript_id "file_1_file_1_jg1929.t1"; gene_id "file_1_file_1_jg1929";
dmelr6.33_3	AUGUSTUS	intron	17218523	17218576	.	-	.	transcript_id "file_1_file_1_jg1929.t1"; gene_id "file_1_file_1_jg1929";
dmelr6.33_3	AUGUSTUS	CDS	17218577	17218644	1	-	2	transcript_id "file_1_file_1_jg1929.t1"; gene_id "file_1_file_1_jg1929";
dmelr6.33_3	AUGUSTUS	exon	17218577	17218644	.	-	.	transcript_id "file_1_file_1_jg1929.t1"; gene_id "file_1_file_1_jg1929";
dmelr6.33_3	AUGUSTUS	intron	17218645	17218702	.	-	.	transcript_id "file_1_file_1_jg1929.t1"; gene_id "file_1_file_1_jg1929";
dmelr6.33_3	AUGUSTUS	CDS	17218703	17218754	1	-	0	transcript_id "file_1_file_1_jg1929.t1"; gene_id "file_1_file_1_jg1929";
dmelr6.33_3	AUGUSTUS	exon	17218703	17218754	.	-	.	transcript_id "file_1_file_1_jg1929.t1"; gene_id "file_1_file_1_jg1929";
dmelr6.33_3	AUGUSTUS	intron	17218755	17218810	.	-	.	transcript_id "file_1_file_1_jg1929.t1"; gene_id "file_1_file_1_jg1929";
dmelr6.33_3	AUGUSTUS	CDS	17218811	17218876	1	-	0	transcript_id "file_1_file_1_jg1929.t1"; gene_id "file_1_file_1_jg1929";
dmelr6.33_3	AUGUSTUS	exon	17218811	17218876	.	-	.	transcript_id "file_1_file_1_jg1929.t1"; gene_id "file_1_file_1_jg1929";
dmelr6.33_3	AUGUSTUS	intron	17218877	17218930	.	-	.	transcript_id "file_1_file_1_jg1929.t1"; gene_id "file_1_file_1_jg1929";
dmelr6.33_3	AUGUSTUS	CDS	17218931	17219091	1	-	2	transcript_id "file_1_file_1_jg1929.t1"; gene_id "file_1_file_1_jg1929";
dmelr6.33_3	AUGUSTUS	exon	17218931	17219091	.	-	.	transcript_id "file_1_file_1_jg1929.t1"; gene_id "file_1_file_1_jg1929";
dmelr6.33_3	AUGUSTUS	intron	17219092	17219160	.	-	.	transcript_id "file_1_file_1_jg1929.t1"; gene_id "file_1_file_1_jg1929";
dmelr6.33_3	AUGUSTUS	CDS	17219161	17219282	1	-	1	transcript_id "file_1_file_1_jg1929.t1"; gene_id "file_1_file_1_jg1929";
dmelr6.33_3	AUGUSTUS	exon	17219161	17219282	.	-	.	transcript_id "file_1_file_1_jg1929.t1"; gene_id "file_1_file_1_jg1929";
dmelr6.33_3	AUGUSTUS	intron	17219283	17219337	.	-	.	transcript_id "file_1_file_1_jg1929.t1"; gene_id "file_1_file_1_jg1929";
dmelr6.33_3	AUGUSTUS	transcript	17217238	17219432	.	-	.	transcript_id "file_1_file_1_jg1929.t1"; gene_id "file_1_file_1_jg1929"
dmelr6.33_3	AUGUSTUS	gene	17217238	17219432	.	-	.	jg1929
dmelr6.33_3	AUGUSTUS	CDS	17219338	17219432	1	-	0	transcript_id "file_1_file_1_jg1929.t1"; gene_id "file_1_file_1_jg1929";
dmelr6.33_3	AUGUSTUS	exon	17219338	17219432	.	-	.	transcript_id "file_1_file_1_jg1929.t1"; gene_id "file_1_file_1_jg1929";
dmelr6.33_3	AUGUSTUS	start_codon	17219430	17219432	.	-	0	transcript_id "file_1_file_1_jg1929.t1"; gene_id "file_1_file_1_jg1929";
dmelr6.33_3	AUGUSTUS	stop_codon	29487141	29487143	.	-	0	transcript_id "file_1_file_1_jg3468.t1"; gene_id "file_1_file_1_jg3468";
dmelr6.33_3	AUGUSTUS	CDS	29487141	29487251	1	-	0	transcript_id "file_1_file_1_jg3468.t1"; gene_id "file_1_file_1_jg3468";
dmelr6.33_3	AUGUSTUS	exon	29487141	29487251	.	-	.	transcript_id "file_1_file_1_jg3468.t1"; gene_id "file_1_file_1_jg3468";
dmelr6.33_3	AUGUSTUS	intron	29487252	29487304	.	-	.	transcript_id "file_1_file_1_jg3468.t1"; gene_id "file_1_file_1_jg3468";
dmelr6.33_3	AUGUSTUS	CDS	29487305	29488255	1	-	0	transcript_id "file_1_file_1_jg3468.t1"; gene_id "file_1_file_1_jg3468";
dmelr6.33_3	AUGUSTUS	exon	29487305	29488255	.	-	.	transcript_id "file_1_file_1_jg3468.t1"; gene_id "file_1_file_1_jg3468";
dmelr6.33_3	AUGUSTUS	intron	29488256	29488306	.	-	.	transcript_id "file_1_file_1_jg3468.t1"; gene_id "file_1_file_1_jg3468";
dmelr6.33_3	AUGUSTUS	transcript	29487141	29489176	.	-	.	transcript_id "file_1_file_1_jg3468.t1"; gene_id "file_1_file_1_jg3468"
dmelr6.33_3	AUGUSTUS	gene	29487141	29489176	.	-	.	jg3468
dmelr6.33_3	AUGUSTUS	CDS	29488307	29489176	1	-	0	transcript_id "file_1_file_1_jg3468.t1"; gene_id "file_1_file_1_jg3468";
dmelr6.33_3	AUGUSTUS	exon	29488307	29489176	.	-	.	transcript_id "file_1_file_1_jg3468.t1"; gene_id "file_1_file_1_jg3468";
dmelr6.33_3	AUGUSTUS	start_codon	29489174	29489176	.	-	0	transcript_id "file_1_file_1_jg3468.t1"; gene_id "file_1_file_1_jg3468";
dmelr6.33_5	AUGUSTUS	stop_codon	14783000	14783002	.	-	0	transcript_id "file_1_file_1_jg8153.t1"; gene_id "file_1_file_1_jg8153";
dmelr6.33_5	AUGUSTUS	CDS	14783000	14783246	1	-	1	transcript_id "file_1_file_1_jg8153.t1"; gene_id "file_1_file_1_jg8153";
dmelr6.33_5	AUGUSTUS	exon	14783000	14783246	.	-	.	transcript_id "file_1_file_1_jg8153.t1"; gene_id "file_1_file_1_jg8153";
dmelr6.33_5	AUGUSTUS	intron	14783247	14783488	.	-	.	transcript_id "file_1_file_1_jg8153.t1"; gene_id "file_1_file_1_jg8153";
dmelr6.33_5	AUGUSTUS	transcript	14783000	14784006	.	-	.	transcript_id "file_1_file_1_jg8153.t1"; gene_id "file_1_file_1_jg8153"
dmelr6.33_5	AUGUSTUS	gene	14783000	14784006	.	-	.	jg8153
dmelr6.33_5	AUGUSTUS	CDS	14783489	14784006	1	-	0	transcript_id "file_1_file_1_jg8153.t1"; gene_id "file_1_file_1_jg8153";
dmelr6.33_5	AUGUSTUS	exon	14783489	14784006	.	-	.	transcript_id "file_1_file_1_jg8153.t1"; gene_id "file_1_file_1_jg8153";
dmelr6.33_5	AUGUSTUS	start_codon	14784004	14784006	.	-	0	transcript_id "file_1_file_1_jg8153.t1"; gene_id "file_1_file_1_jg8153";
dmelr6.33_3	AUGUSTUS	stop_codon	21351666	21351668	.	-	0	transcript_id "file_1_file_1_jg2411.t1"; gene_id "file_1_file_1_jg2411";
dmelr6.33_3	AUGUSTUS	CDS	21351666	21351886	1	-	2	transcript_id "file_1_file_1_jg2411.t1"; gene_id "file_1_file_1_jg2411";
dmelr6.33_3	AUGUSTUS	exon	21351666	21351886	.	-	.	transcript_id "file_1_file_1_jg2411.t1"; gene_id "file_1_file_1_jg2411";
dmelr6.33_3	AUGUSTUS	intron	21351887	21352521	.	-	.	transcript_id "file_1_file_1_jg2411.t1"; gene_id "file_1_file_1_jg2411";
dmelr6.33_3	AUGUSTUS	transcript	21351666	21352549	.	-	.	transcript_id "file_1_file_1_jg2411.t1"; gene_id "file_1_file_1_jg2411"
dmelr6.33_3	AUGUSTUS	gene	21351666	21352549	.	-	.	jg2411
dmelr6.33_3	AUGUSTUS	CDS	21352522	21352549	0.96	-	0	transcript_id "file_1_file_1_jg2411.t1"; gene_id "file_1_file_1_jg2411";
dmelr6.33_3	AUGUSTUS	exon	21352522	21352549	.	-	.	transcript_id "file_1_file_1_jg2411.t1"; gene_id "file_1_file_1_jg2411";
dmelr6.33_3	AUGUSTUS	start_codon	21352547	21352549	.	-	0	transcript_id "file_1_file_1_jg2411.t1"; gene_id "file_1_file_1_jg2411";
dmelr6.33_5	AUGUSTUS	stop_codon	8485504	8485506	.	-	0	transcript_id "file_1_file_1_jg7508.t1"; gene_id "file_1_file_1_jg7508";
dmelr6.33_5	AUGUSTUS	CDS	8485504	8485680	1	-	0	transcript_id "file_1_file_1_jg7508.t1"; gene_id "file_1_file_1_jg7508";
dmelr6.33_5	AUGUSTUS	exon	8485504	8485680	.	-	.	transcript_id "file_1_file_1_jg7508.t1"; gene_id "file_1_file_1_jg7508";
dmelr6.33_5	AUGUSTUS	intron	8485681	8485748	.	-	.	transcript_id "file_1_file_1_jg7508.t1"; gene_id "file_1_file_1_jg7508";
dmelr6.33_5	AUGUSTUS	CDS	8485749	8486993	1	-	0	transcript_id "file_1_file_1_jg7508.t1"; gene_id "file_1_file_1_jg7508";
dmelr6.33_5	AUGUSTUS	exon	8485749	8486993	.	-	.	transcript_id "file_1_file_1_jg7508.t1"; gene_id "file_1_file_1_jg7508";
dmelr6.33_5	AUGUSTUS	intron	8486994	8487256	.	-	.	transcript_id "file_1_file_1_jg7508.t1"; gene_id "file_1_file_1_jg7508";
dmelr6.33_5	AUGUSTUS	CDS	8487257	8487382	1	-	0	transcript_id "file_1_file_1_jg7508.t1"; gene_id "file_1_file_1_jg7508";
dmelr6.33_5	AUGUSTUS	exon	8487257	8487382	.	-	.	transcript_id "file_1_file_1_jg7508.t1"; gene_id "file_1_file_1_jg7508";
dmelr6.33_5	AUGUSTUS	intron	8487383	8487576	.	-	.	transcript_id "file_1_file_1_jg7508.t1"; gene_id "file_1_file_1_jg7508";
dmelr6.33_5	AUGUSTUS	CDS	8487577	8487713	1	-	2	transcript_id "file_1_file_1_jg7508.t1"; gene_id "file_1_file_1_jg7508";
dmelr6.33_5	AUGUSTUS	exon	8487577	8487713	.	-	.	transcript_id "file_1_file_1_jg7508.t1"; gene_id "file_1_file_1_jg7508";
dmelr6.33_5	AUGUSTUS	intron	8487714	8487766	.	-	.	transcript_id "file_1_file_1_jg7508.t1"; gene_id "file_1_file_1_jg7508";
dmelr6.33_5	AUGUSTUS	CDS	8487767	8488162	1	-	2	transcript_id "file_1_file_1_jg7508.t1"; gene_id "file_1_file_1_jg7508";
dmelr6.33_5	AUGUSTUS	exon	8487767	8488162	.	-	.	transcript_id "file_1_file_1_jg7508.t1"; gene_id "file_1_file_1_jg7508";
dmelr6.33_5	AUGUSTUS	intron	8488163	8488219	.	-	.	transcript_id "file_1_file_1_jg7508.t1"; gene_id "file_1_file_1_jg7508";
dmelr6.33_5	AUGUSTUS	CDS	8488220	8488374	1	-	1	transcript_id "file_1_file_1_jg7508.t1"; gene_id "file_1_file_1_jg7508";
dmelr6.33_5	AUGUSTUS	exon	8488220	8488374	.	-	.	transcript_id "file_1_file_1_jg7508.t1"; gene_id "file_1_file_1_jg7508";
dmelr6.33_5	AUGUSTUS	intron	8488375	8488443	.	-	.	transcript_id "file_1_file_1_jg7508.t1"; gene_id "file_1_file_1_jg7508";
dmelr6.33_5	AUGUSTUS	CDS	8488444	8488541	1	-	0	transcript_id "file_1_file_1_jg7508.t1"; gene_id "file_1_file_1_jg7508";
dmelr6.33_5	AUGUSTUS	exon	8488444	8488541	.	-	.	transcript_id "file_1_file_1_jg7508.t1"; gene_id "file_1_file_1_jg7508";
dmelr6.33_5	AUGUSTUS	intron	8488542	8488603	.	-	.	transcript_id "file_1_file_1_jg7508.t1"; gene_id "file_1_file_1_jg7508";
dmelr6.33_5	AUGUSTUS	transcript	8485504	8488831	.	-	.	transcript_id "file_1_file_1_jg7508.t1"; gene_id "file_1_file_1_jg7508"
dmelr6.33_5	AUGUSTUS	gene	8485504	8488831	.	-	.	jg7508
dmelr6.33_5	AUGUSTUS	CDS	8488604	8488831	1	-	0	transcript_id "file_1_file_1_jg7508.t1"; gene_id "file_1_file_1_jg7508";
dmelr6.33_5	AUGUSTUS	exon	8488604	8488831	.	-	.	transcript_id "file_1_file_1_jg7508.t1"; gene_id "file_1_file_1_jg7508";
dmelr6.33_5	AUGUSTUS	start_codon	8488829	8488831	.	-	0	transcript_id "file_1_file_1_jg7508.t1"; gene_id "file_1_file_1_jg7508";
dmelr6.33_3	AUGUSTUS	start_codon	20669731	20669733	.	+	0	transcript_id "file_1_file_1_jg2311.t1"; gene_id "file_1_file_1_jg2311";
dmelr6.33_3	AUGUSTUS	CDS	20669731	20669742	0.54	+	0	transcript_id "file_1_file_1_jg2311.t1"; gene_id "file_1_file_1_jg2311";
dmelr6.33_3	AUGUSTUS	exon	20669731	20669742	.	+	.	transcript_id "file_1_file_1_jg2311.t1"; gene_id "file_1_file_1_jg2311";
dmelr6.33_3	AUGUSTUS	intron	20669743	20671135	.	+	.	transcript_id "file_1_file_1_jg2311.t1"; gene_id "file_1_file_1_jg2311";
dmelr6.33_3	AUGUSTUS	transcript	20669731	20672269	.	+	.	transcript_id "file_1_file_1_jg2311.t1"; gene_id "file_1_file_1_jg2311"
dmelr6.33_3	AUGUSTUS	gene	20669731	20672269	.	+	.	jg2311
dmelr6.33_3	AUGUSTUS	CDS	20671136	20672269	0.58	+	0	transcript_id "file_1_file_1_jg2311.t1"; gene_id "file_1_file_1_jg2311";
dmelr6.33_3	AUGUSTUS	exon	20671136	20672269	.	+	.	transcript_id "file_1_file_1_jg2311.t1"; gene_id "file_1_file_1_jg2311";
dmelr6.33_3	AUGUSTUS	stop_codon	20672267	20672269	.	+	0	transcript_id "file_1_file_1_jg2311.t1"; gene_id "file_1_file_1_jg2311";
dmelr6.33_2	AUGUSTUS	stop_codon	5378786	5378788	.	-	0	transcript_id "file_1_file_1_jg12708.t1"; gene_id "file_1_file_1_jg12708";
dmelr6.33_2	AUGUSTUS	CDS	5378786	5378923	1	-	0	transcript_id "file_1_file_1_jg12708.t1"; gene_id "file_1_file_1_jg12708";
dmelr6.33_2	AUGUSTUS	exon	5378786	5378923	.	-	.	transcript_id "file_1_file_1_jg12708.t1"; gene_id "file_1_file_1_jg12708";
dmelr6.33_2	AUGUSTUS	intron	5378924	5378985	.	-	.	transcript_id "file_1_file_1_jg12708.t1"; gene_id "file_1_file_1_jg12708";
dmelr6.33_2	AUGUSTUS	CDS	5378986	5379088	1	-	1	transcript_id "file_1_file_1_jg12708.t1"; gene_id "file_1_file_1_jg12708";
dmelr6.33_2	AUGUSTUS	exon	5378986	5379088	.	-	.	transcript_id "file_1_file_1_jg12708.t1"; gene_id "file_1_file_1_jg12708";
dmelr6.33_2	AUGUSTUS	intron	5379089	5379150	.	-	.	transcript_id "file_1_file_1_jg12708.t1"; gene_id "file_1_file_1_jg12708";
dmelr6.33_2	AUGUSTUS	CDS	5379151	5379320	1	-	0	transcript_id "file_1_file_1_jg12708.t1"; gene_id "file_1_file_1_jg12708";
dmelr6.33_2	AUGUSTUS	exon	5379151	5379320	.	-	.	transcript_id "file_1_file_1_jg12708.t1"; gene_id "file_1_file_1_jg12708";
dmelr6.33_2	AUGUSTUS	intron	5379321	5379378	.	-	.	transcript_id "file_1_file_1_jg12708.t1"; gene_id "file_1_file_1_jg12708";
dmelr6.33_2	AUGUSTUS	CDS	5379379	5379603	1	-	0	transcript_id "file_1_file_1_jg12708.t1"; gene_id "file_1_file_1_jg12708";
dmelr6.33_2	AUGUSTUS	exon	5379379	5379603	.	-	.	transcript_id "file_1_file_1_jg12708.t1"; gene_id "file_1_file_1_jg12708";
dmelr6.33_2	AUGUSTUS	intron	5379604	5379660	.	-	.	transcript_id "file_1_file_1_jg12708.t1"; gene_id "file_1_file_1_jg12708";
dmelr6.33_2	AUGUSTUS	CDS	5379661	5380653	1	-	0	transcript_id "file_1_file_1_jg12708.t1"; gene_id "file_1_file_1_jg12708";
dmelr6.33_2	AUGUSTUS	exon	5379661	5380653	.	-	.	transcript_id "file_1_file_1_jg12708.t1"; gene_id "file_1_file_1_jg12708";
dmelr6.33_2	AUGUSTUS	intron	5380654	5380908	.	-	.	transcript_id "file_1_file_1_jg12708.t1"; gene_id "file_1_file_1_jg12708";
dmelr6.33_2	AUGUSTUS	CDS	5380909	5381065	1	-	1	transcript_id "file_1_file_1_jg12708.t1"; gene_id "file_1_file_1_jg12708";
dmelr6.33_2	AUGUSTUS	exon	5380909	5381065	.	-	.	transcript_id "file_1_file_1_jg12708.t1"; gene_id "file_1_file_1_jg12708";
dmelr6.33_2	AUGUSTUS	intron	5381066	5381769	.	-	.	transcript_id "file_1_file_1_jg12708.t1"; gene_id "file_1_file_1_jg12708";
dmelr6.33_2	AUGUSTUS	CDS	5381770	5382047	1	-	0	transcript_id "file_1_file_1_jg12708.t1"; gene_id "file_1_file_1_jg12708";
dmelr6.33_2	AUGUSTUS	exon	5381770	5382047	.	-	.	transcript_id "file_1_file_1_jg12708.t1"; gene_id "file_1_file_1_jg12708";
dmelr6.33_2	AUGUSTUS	intron	5382048	5382305	.	-	.	transcript_id "file_1_file_1_jg12708.t1"; gene_id "file_1_file_1_jg12708";
dmelr6.33_2	AUGUSTUS	transcript	5378786	5382821	.	-	.	transcript_id "file_1_file_1_jg12708.t1"; gene_id "file_1_file_1_jg12708"
dmelr6.33_2	AUGUSTUS	gene	5378786	5382821	.	-	.	jg12708
dmelr6.33_2	AUGUSTUS	CDS	5382306	5382821	1	-	0	transcript_id "file_1_file_1_jg12708.t1"; gene_id "file_1_file_1_jg12708";
dmelr6.33_2	AUGUSTUS	exon	5382306	5382821	.	-	.	transcript_id "file_1_file_1_jg12708.t1"; gene_id "file_1_file_1_jg12708";
dmelr6.33_2	AUGUSTUS	start_codon	5382819	5382821	.	-	0	transcript_id "file_1_file_1_jg12708.t1"; gene_id "file_1_file_1_jg12708";
dmelr6.33_2	AUGUSTUS	start_codon	17499050	17499052	.	+	0	transcript_id "file_1_file_1_jg14165.t1"; gene_id "file_1_file_1_jg14165";
dmelr6.33_2	AUGUSTUS	CDS	17499050	17499066	0.39	+	0	transcript_id "file_1_file_1_jg14165.t1"; gene_id "file_1_file_1_jg14165";
dmelr6.33_2	AUGUSTUS	exon	17499050	17499066	.	+	.	transcript_id "file_1_file_1_jg14165.t1"; gene_id "file_1_file_1_jg14165";
dmelr6.33_2	AUGUSTUS	intron	17499067	17501444	.	+	.	transcript_id "file_1_file_1_jg14165.t1"; gene_id "file_1_file_1_jg14165";
dmelr6.33_2	AUGUSTUS	CDS	17501445	17501478	1	+	1	transcript_id "file_1_file_1_jg14165.t1"; gene_id "file_1_file_1_jg14165";
dmelr6.33_2	AUGUSTUS	exon	17501445	17501478	.	+	.	transcript_id "file_1_file_1_jg14165.t1"; gene_id "file_1_file_1_jg14165";
dmelr6.33_2	AUGUSTUS	intron	17501479	17507624	.	+	.	transcript_id "file_1_file_1_jg14165.t1"; gene_id "file_1_file_1_jg14165";
dmelr6.33_2	AUGUSTUS	transcript	17499050	17507789	.	+	.	transcript_id "file_1_file_1_jg14165.t1"; gene_id "file_1_file_1_jg14165"
dmelr6.33_2	AUGUSTUS	gene	17499050	17507789	.	+	.	jg14165
dmelr6.33_2	AUGUSTUS	CDS	17507625	17507789	1	+	0	transcript_id "file_1_file_1_jg14165.t1"; gene_id "file_1_file_1_jg14165";
dmelr6.33_2	AUGUSTUS	exon	17507625	17507789	.	+	.	transcript_id "file_1_file_1_jg14165.t1"; gene_id "file_1_file_1_jg14165";
dmelr6.33_2	AUGUSTUS	stop_codon	17507787	17507789	.	+	0	transcript_id "file_1_file_1_jg14165.t1"; gene_id "file_1_file_1_jg14165";
dmelr6.33_0	AUGUSTUS	start_codon	5596939	5596941	.	+	0	transcript_id "file_1_file_1_jg4504.t1"; gene_id "file_1_file_1_jg4504";
dmelr6.33_0	AUGUSTUS	CDS	5596939	5598399	1	+	0	transcript_id "file_1_file_1_jg4504.t1"; gene_id "file_1_file_1_jg4504";
dmelr6.33_0	AUGUSTUS	exon	5596939	5598399	.	+	.	transcript_id "file_1_file_1_jg4504.t1"; gene_id "file_1_file_1_jg4504";
dmelr6.33_0	AUGUSTUS	transcript	5596939	5598399	.	+	.	transcript_id "file_1_file_1_jg4504.t1"; gene_id "file_1_file_1_jg4504"
dmelr6.33_0	AUGUSTUS	gene	5596939	5598399	.	+	.	jg4504
dmelr6.33_0	AUGUSTUS	stop_codon	5598397	5598399	.	+	0	transcript_id "file_1_file_1_jg4504.t1"; gene_id "file_1_file_1_jg4504";
dmelr6.33_2	AUGUSTUS	start_codon	4190592	4190594	.	+	0	transcript_id "file_1_file_1_jg12582.t1"; gene_id "file_1_file_1_jg12582";
dmelr6.33_2	AUGUSTUS	CDS	4190592	4191886	1	+	0	transcript_id "file_1_file_1_jg12582.t1"; gene_id "file_1_file_1_jg12582";
dmelr6.33_2	AUGUSTUS	exon	4190592	4191886	.	+	.	transcript_id "file_1_file_1_jg12582.t1"; gene_id "file_1_file_1_jg12582";
dmelr6.33_2	AUGUSTUS	intron	4191887	4192191	.	+	.	transcript_id "file_1_file_1_jg12582.t1"; gene_id "file_1_file_1_jg12582";
dmelr6.33_2	AUGUSTUS	transcript	4190592	4192255	.	+	.	transcript_id "file_1_file_1_jg12582.t1"; gene_id "file_1_file_1_jg12582"
dmelr6.33_2	AUGUSTUS	gene	4190592	4192255	.	+	.	jg12582
dmelr6.33_2	AUGUSTUS	CDS	4192192	4192255	1	+	1	transcript_id "file_1_file_1_jg12582.t1"; gene_id "file_1_file_1_jg12582";
dmelr6.33_2	AUGUSTUS	exon	4192192	4192255	.	+	.	transcript_id "file_1_file_1_jg12582.t1"; gene_id "file_1_file_1_jg12582";
dmelr6.33_2	AUGUSTUS	stop_codon	4192253	4192255	.	+	0	transcript_id "file_1_file_1_jg12582.t1"; gene_id "file_1_file_1_jg12582";
dmelr6.33_2	AUGUSTUS	stop_codon	19538613	19538615	.	-	0	transcript_id "file_1_file_1_jg14380.t1"; gene_id "file_1_file_1_jg14380";
dmelr6.33_2	AUGUSTUS	CDS	19538613	19540216	1	-	2	transcript_id "file_1_file_1_jg14380.t1"; gene_id "file_1_file_1_jg14380";
dmelr6.33_2	AUGUSTUS	exon	19538613	19540216	.	-	.	transcript_id "file_1_file_1_jg14380.t1"; gene_id "file_1_file_1_jg14380";
dmelr6.33_2	AUGUSTUS	intron	19540217	19540277	.	-	.	transcript_id "file_1_file_1_jg14380.t1"; gene_id "file_1_file_1_jg14380";
dmelr6.33_2	AUGUSTUS	CDS	19540278	19542180	1	-	0	transcript_id "file_1_file_1_jg14380.t1"; gene_id "file_1_file_1_jg14380";
dmelr6.33_2	AUGUSTUS	exon	19540278	19542180	.	-	.	transcript_id "file_1_file_1_jg14380.t1"; gene_id "file_1_file_1_jg14380";
dmelr6.33_2	AUGUSTUS	intron	19542181	19542297	.	-	.	transcript_id "file_1_file_1_jg14380.t1"; gene_id "file_1_file_1_jg14380";
dmelr6.33_2	AUGUSTUS	CDS	19542298	19542468	1	-	0	transcript_id "file_1_file_1_jg14380.t1"; gene_id "file_1_file_1_jg14380";
dmelr6.33_2	AUGUSTUS	exon	19542298	19542468	.	-	.	transcript_id "file_1_file_1_jg14380.t1"; gene_id "file_1_file_1_jg14380";
dmelr6.33_2	AUGUSTUS	intron	19542469	19542534	.	-	.	transcript_id "file_1_file_1_jg14380.t1"; gene_id "file_1_file_1_jg14380";
dmelr6.33_2	AUGUSTUS	transcript	19538613	19542876	.	-	.	transcript_id "file_1_file_1_jg14380.t1"; gene_id "file_1_file_1_jg14380"
dmelr6.33_2	AUGUSTUS	gene	19538613	19542876	.	-	.	jg14380
dmelr6.33_2	AUGUSTUS	CDS	19542535	19542876	0.89	-	0	transcript_id "file_1_file_1_jg14380.t1"; gene_id "file_1_file_1_jg14380";
dmelr6.33_2	AUGUSTUS	exon	19542535	19542876	.	-	.	transcript_id "file_1_file_1_jg14380.t1"; gene_id "file_1_file_1_jg14380";
dmelr6.33_2	AUGUSTUS	start_codon	19542874	19542876	.	-	0	transcript_id "file_1_file_1_jg14380.t1"; gene_id "file_1_file_1_jg14380";
dmelr6.33_3	GeneMark.hmm	start_codon	31150413	31150415	.	+	0	gene_id "file_1_file_2_12739_g"; transcript_id "file_1_file_2_12739_t"; count "file_1_file_2_1_1";
dmelr6.33_3	GeneMark.hmm	CDS	31150413	31150494	.	+	0	gene_id "file_1_file_2_12739_g"; transcript_id "file_1_file_2_12739_t"; evidence "file_1_file_2_0_1"; cds_type "file_1_file_2_Initial"; count "file_1_file_2_1_13"; anchored "file_1_file_2_0_1";
dmelr6.33_3	GeneMark.hmm	exon	31150413	31150494	0	+	.	gene_id "file_1_file_2_12739_g"; transcript_id "file_1_file_2_12739_t"; evidence "file_1_file_2_0_1"; cds_type "file_1_file_2_Initial"; count "file_1_file_2_1_13"; anchored "file_1_file_2_0_1";
dmelr6.33_3	GeneMark.hmm	CDS	31150594	31150712	.	+	2	gene_id "file_1_file_2_12739_g"; transcript_id "file_1_file_2_12739_t"; evidence "file_1_file_2_1_1"; cds_type "file_1_file_2_Internal"; count "file_1_file_2_2_13"; anchored "file_1_file_2_1_1";
dmelr6.33_3	GeneMark.hmm	exon	31150594	31150712	0	+	.	gene_id "file_1_file_2_12739_g"; transcript_id "file_1_file_2_12739_t"; evidence "file_1_file_2_1_1"; cds_type "file_1_file_2_Internal"; count "file_1_file_2_2_13"; anchored "file_1_file_2_1_1";
dmelr6.33_3	GeneMark.hmm	CDS	31151384	31151533	.	+	0	gene_id "file_1_file_2_12739_g"; transcript_id "file_1_file_2_12739_t"; evidence "file_1_file_2_1_1"; cds_type "file_1_file_2_Internal"; count "file_1_file_2_3_13"; anchored "file_1_file_2_1_1";
dmelr6.33_3	GeneMark.hmm	exon	31151384	31151533	0	+	.	gene_id "file_1_file_2_12739_g"; transcript_id "file_1_file_2_12739_t"; evidence "file_1_file_2_1_1"; cds_type "file_1_file_2_Internal"; count "file_1_file_2_3_13"; anchored "file_1_file_2_1_1";
dmelr6.33_3	GeneMark.hmm	CDS	31151667	31151970	.	+	0	gene_id "file_1_file_2_12739_g"; transcript_id "file_1_file_2_12739_t"; evidence "file_1_file_2_1_1"; cds_type "file_1_file_2_Internal"; count "file_1_file_2_4_13"; anchored "file_1_file_2_1_1";
dmelr6.33_3	GeneMark.hmm	exon	31151667	31151970	0	+	.	gene_id "file_1_file_2_12739_g"; transcript_id "file_1_file_2_12739_t"; evidence "file_1_file_2_1_1"; cds_type "file_1_file_2_Internal"; count "file_1_file_2_4_13"; anchored "file_1_file_2_1_1";
dmelr6.33_3	GeneMark.hmm	CDS	31152396	31152617	.	+	2	gene_id "file_1_file_2_12739_g"; transcript_id "file_1_file_2_12739_t"; evidence "file_1_file_2_1_1"; cds_type "file_1_file_2_Internal"; count "file_1_file_2_5_13"; anchored "file_1_file_2_1_1";
dmelr6.33_3	GeneMark.hmm	exon	31152396	31152617	0	+	.	gene_id "file_1_file_2_12739_g"; transcript_id "file_1_file_2_12739_t"; evidence "file_1_file_2_1_1"; cds_type "file_1_file_2_Internal"; count "file_1_file_2_5_13"; anchored "file_1_file_2_1_1";
dmelr6.33_3	GeneMark.hmm	CDS	31152691	31152802	.	+	2	gene_id "file_1_file_2_12739_g"; transcript_id "file_1_file_2_12739_t"; evidence "file_1_file_2_1_1"; cds_type "file_1_file_2_Internal"; count "file_1_file_2_6_13"; anchored "file_1_file_2_1_1";
dmelr6.33_3	GeneMark.hmm	exon	31152691	31152802	0	+	.	gene_id "file_1_file_2_12739_g"; transcript_id "file_1_file_2_12739_t"; evidence "file_1_file_2_1_1"; cds_type "file_1_file_2_Internal"; count "file_1_file_2_6_13"; anchored "file_1_file_2_1_1";
dmelr6.33_3	GeneMark.hmm	CDS	31153067	31153232	.	+	1	gene_id "file_1_file_2_12739_g"; transcript_id "file_1_file_2_12739_t"; evidence "file_1_file_2_1_1"; cds_type "file_1_file_2_Internal"; count "file_1_file_2_7_13"; anchored "file_1_file_2_1_1";
dmelr6.33_3	GeneMark.hmm	exon	31153067	31153232	0	+	.	gene_id "file_1_file_2_12739_g"; transcript_id "file_1_file_2_12739_t"; evidence "file_1_file_2_1_1"; cds_type "file_1_file_2_Internal"; count "file_1_file_2_7_13"; anchored "file_1_file_2_1_1";
dmelr6.33_3	GeneMark.hmm	CDS	31153432	31153514	.	+	0	gene_id "file_1_file_2_12739_g"; transcript_id "file_1_file_2_12739_t"; evidence "file_1_file_2_1_1"; cds_type "file_1_file_2_Internal"; count "file_1_file_2_8_13"; anchored "file_1_file_2_1_1";
dmelr6.33_3	GeneMark.hmm	exon	31153432	31153514	0	+	.	gene_id "file_1_file_2_12739_g"; transcript_id "file_1_file_2_12739_t"; evidence "file_1_file_2_1_1"; cds_type "file_1_file_2_Internal"; count "file_1_file_2_8_13"; anchored "file_1_file_2_1_1";
dmelr6.33_3	GeneMark.hmm	CDS	31154027	31154197	.	+	1	gene_id "file_1_file_2_12739_g"; transcript_id "file_1_file_2_12739_t"; evidence "file_1_file_2_1_1"; cds_type "file_1_file_2_Internal"; count "file_1_file_2_9_13"; anchored "file_1_file_2_1_1";
dmelr6.33_3	GeneMark.hmm	exon	31154027	31154197	0	+	.	gene_id "file_1_file_2_12739_g"; transcript_id "file_1_file_2_12739_t"; evidence "file_1_file_2_1_1"; cds_type "file_1_file_2_Internal"; count "file_1_file_2_9_13"; anchored "file_1_file_2_1_1";
dmelr6.33_3	GeneMark.hmm	CDS	31154329	31154400	.	+	1	gene_id "file_1_file_2_12739_g"; transcript_id "file_1_file_2_12739_t"; evidence "file_1_file_2_1_1"; cds_type "file_1_file_2_Internal"; count "file_1_file_2_10_13"; anchored "file_1_file_2_1_1";
dmelr6.33_3	GeneMark.hmm	exon	31154329	31154400	0	+	.	gene_id "file_1_file_2_12739_g"; transcript_id "file_1_file_2_12739_t"; evidence "file_1_file_2_1_1"; cds_type "file_1_file_2_Internal"; count "file_1_file_2_10_13"; anchored "file_1_file_2_1_1";
dmelr6.33_3	GeneMark.hmm	CDS	31154623	31154788	.	+	1	gene_id "file_1_file_2_12739_g"; transcript_id "file_1_file_2_12739_t"; evidence "file_1_file_2_1_1"; cds_type "file_1_file_2_Internal"; count "file_1_file_2_11_13"; anchored "file_1_file_2_1_1";
dmelr6.33_3	GeneMark.hmm	exon	31154623	31154788	0	+	.	gene_id "file_1_file_2_12739_g"; transcript_id "file_1_file_2_12739_t"; evidence "file_1_file_2_1_1"; cds_type "file_1_file_2_Internal"; count "file_1_file_2_11_13"; anchored "file_1_file_2_1_1";
dmelr6.33_3	GeneMark.hmm	CDS	31154930	31155067	.	+	0	gene_id "file_1_file_2_12739_g"; transcript_id "file_1_file_2_12739_t"; evidence "file_1_file_2_1_1"; cds_type "file_1_file_2_Internal"; count "file_1_file_2_12_13"; anchored "file_1_file_2_1_1";
dmelr6.33_3	GeneMark.hmm	exon	31154930	31155067	0	+	.	gene_id "file_1_file_2_12739_g"; transcript_id "file_1_file_2_12739_t"; evidence "file_1_file_2_1_1"; cds_type "file_1_file_2_Internal"; count "file_1_file_2_12_13"; anchored "file_1_file_2_1_1";
dmelr6.33_3	GeneMark.hmm	CDS	31158238	31158399	.	+	0	gene_id "file_1_file_2_12739_g"; transcript_id "file_1_file_2_12739_t"; evidence "file_1_file_2_1_0"; cds_type "file_1_file_2_Terminal"; count "file_1_file_2_13_13"; anchored "file_1_file_2_1_1";
dmelr6.33_3	GeneMark.hmm	exon	31158238	31158399	0	+	.	gene_id "file_1_file_2_12739_g"; transcript_id "file_1_file_2_12739_t"; evidence "file_1_file_2_1_0"; cds_type "file_1_file_2_Terminal"; count "file_1_file_2_13_13"; anchored "file_1_file_2_1_1";
dmelr6.33_3	GeneMark.hmm	stop_codon	31158397	31158399	.	+	0	gene_id "file_1_file_2_12739_g"; transcript_id "file_1_file_2_12739_t"; count "file_1_file_2_1_1";
dmelr6.33_1	AUGUSTUS	stop_codon	15936460	15936462	.	-	0	transcript_id "file_1_file_1_jg10598.t2"; gene_id "file_1_file_1_jg10598";
dmelr6.33_1	AUGUSTUS	CDS	15936460	15936580	1	-	1	transcript_id "file_1_file_1_jg10598.t2"; gene_id "file_1_file_1_jg10598";
dmelr6.33_1	AUGUSTUS	exon	15936460	15936580	.	-	.	transcript_id "file_1_file_1_jg10598.t2"; gene_id "file_1_file_1_jg10598";
dmelr6.33_1	AUGUSTUS	intron	15936581	15937678	.	-	.	transcript_id "file_1_file_1_jg10598.t2"; gene_id "file_1_file_1_jg10598";
dmelr6.33_1	AUGUSTUS	CDS	15937679	15937879	1	-	1	transcript_id "file_1_file_1_jg10598.t2"; gene_id "file_1_file_1_jg10598";
dmelr6.33_1	AUGUSTUS	exon	15937679	15937879	.	-	.	transcript_id "file_1_file_1_jg10598.t2"; gene_id "file_1_file_1_jg10598";
dmelr6.33_1	AUGUSTUS	intron	15937880	15938446	.	-	.	transcript_id "file_1_file_1_jg10598.t2"; gene_id "file_1_file_1_jg10598";
dmelr6.33_1	AUGUSTUS	CDS	15938447	15938978	1	-	2	transcript_id "file_1_file_1_jg10598.t2"; gene_id "file_1_file_1_jg10598";
dmelr6.33_1	AUGUSTUS	exon	15938447	15938978	.	-	.	transcript_id "file_1_file_1_jg10598.t2"; gene_id "file_1_file_1_jg10598";
dmelr6.33_1	AUGUSTUS	intron	15938979	15939036	.	-	.	transcript_id "file_1_file_1_jg10598.t2"; gene_id "file_1_file_1_jg10598";
dmelr6.33_1	AUGUSTUS	CDS	15939037	15939257	1	-	1	transcript_id "file_1_file_1_jg10598.t2"; gene_id "file_1_file_1_jg10598";
dmelr6.33_1	AUGUSTUS	exon	15939037	15939257	.	-	.	transcript_id "file_1_file_1_jg10598.t2"; gene_id "file_1_file_1_jg10598";
dmelr6.33_1	AUGUSTUS	intron	15939258	15939309	.	-	.	transcript_id "file_1_file_1_jg10598.t2"; gene_id "file_1_file_1_jg10598";
dmelr6.33_1	AUGUSTUS	transcript	15936460	15939320	.	-	.	transcript_id "file_1_file_1_jg10598.t2"; gene_id "file_1_file_1_jg10598"
dmelr6.33_1	AUGUSTUS	CDS	15939310	15939320	0.69	-	0	transcript_id "file_1_file_1_jg10598.t2"; gene_id "file_1_file_1_jg10598";
dmelr6.33_1	AUGUSTUS	exon	15939310	15939320	.	-	.	transcript_id "file_1_file_1_jg10598.t2"; gene_id "file_1_file_1_jg10598";
dmelr6.33_1	AUGUSTUS	start_codon	15939318	15939320	.	-	0	transcript_id "file_1_file_1_jg10598.t2"; gene_id "file_1_file_1_jg10598";
dmelr6.33_1	AUGUSTUS	start_codon	10314274	10314276	.	+	0	transcript_id "file_1_file_1_jg9821.t1"; gene_id "file_1_file_1_jg9821";
dmelr6.33_1	AUGUSTUS	CDS	10314274	10314504	1	+	0	transcript_id "file_1_file_1_jg9821.t1"; gene_id "file_1_file_1_jg9821";
dmelr6.33_1	AUGUSTUS	exon	10314274	10314504	.	+	.	transcript_id "file_1_file_1_jg9821.t1"; gene_id "file_1_file_1_jg9821";
dmelr6.33_1	AUGUSTUS	intron	10314505	10316400	.	+	.	transcript_id "file_1_file_1_jg9821.t1"; gene_id "file_1_file_1_jg9821";
dmelr6.33_1	AUGUSTUS	CDS	10316401	10316880	1	+	0	transcript_id "file_1_file_1_jg9821.t1"; gene_id "file_1_file_1_jg9821";
dmelr6.33_1	AUGUSTUS	exon	10316401	10316880	.	+	.	transcript_id "file_1_file_1_jg9821.t1"; gene_id "file_1_file_1_jg9821";
dmelr6.33_1	AUGUSTUS	intron	10316881	10316975	.	+	.	transcript_id "file_1_file_1_jg9821.t1"; gene_id "file_1_file_1_jg9821";
dmelr6.33_1	AUGUSTUS	CDS	10316976	10317737	1	+	0	transcript_id "file_1_file_1_jg9821.t1"; gene_id "file_1_file_1_jg9821";
dmelr6.33_1	AUGUSTUS	exon	10316976	10317737	.	+	.	transcript_id "file_1_file_1_jg9821.t1"; gene_id "file_1_file_1_jg9821";
dmelr6.33_1	AUGUSTUS	intron	10317738	10317843	.	+	.	transcript_id "file_1_file_1_jg9821.t1"; gene_id "file_1_file_1_jg9821";
dmelr6.33_1	AUGUSTUS	CDS	10317844	10318467	1	+	0	transcript_id "file_1_file_1_jg9821.t1"; gene_id "file_1_file_1_jg9821";
dmelr6.33_1	AUGUSTUS	exon	10317844	10318467	.	+	.	transcript_id "file_1_file_1_jg9821.t1"; gene_id "file_1_file_1_jg9821";
dmelr6.33_1	AUGUSTUS	intron	10318468	10318727	.	+	.	transcript_id "file_1_file_1_jg9821.t1"; gene_id "file_1_file_1_jg9821";
dmelr6.33_1	AUGUSTUS	CDS	10318728	10318998	1	+	0	transcript_id "file_1_file_1_jg9821.t1"; gene_id "file_1_file_1_jg9821";
dmelr6.33_1	AUGUSTUS	exon	10318728	10318998	.	+	.	transcript_id "file_1_file_1_jg9821.t1"; gene_id "file_1_file_1_jg9821";
dmelr6.33_1	AUGUSTUS	intron	10318999	10319061	.	+	.	transcript_id "file_1_file_1_jg9821.t1"; gene_id "file_1_file_1_jg9821";
dmelr6.33_1	AUGUSTUS	CDS	10319062	10319207	1	+	2	transcript_id "file_1_file_1_jg9821.t1"; gene_id "file_1_file_1_jg9821";
dmelr6.33_1	AUGUSTUS	exon	10319062	10319207	.	+	.	transcript_id "file_1_file_1_jg9821.t1"; gene_id "file_1_file_1_jg9821";
dmelr6.33_1	AUGUSTUS	intron	10319208	10319267	.	+	.	transcript_id "file_1_file_1_jg9821.t1"; gene_id "file_1_file_1_jg9821";
dmelr6.33_1	AUGUSTUS	CDS	10319268	10319677	1	+	0	transcript_id "file_1_file_1_jg9821.t1"; gene_id "file_1_file_1_jg9821";
dmelr6.33_1	AUGUSTUS	exon	10319268	10319677	.	+	.	transcript_id "file_1_file_1_jg9821.t1"; gene_id "file_1_file_1_jg9821";
dmelr6.33_1	AUGUSTUS	intron	10319678	10319870	.	+	.	transcript_id "file_1_file_1_jg9821.t1"; gene_id "file_1_file_1_jg9821";
dmelr6.33_1	AUGUSTUS	CDS	10319871	10320028	1	+	1	transcript_id "file_1_file_1_jg9821.t1"; gene_id "file_1_file_1_jg9821";
dmelr6.33_1	AUGUSTUS	exon	10319871	10320028	.	+	.	transcript_id "file_1_file_1_jg9821.t1"; gene_id "file_1_file_1_jg9821";
dmelr6.33_1	AUGUSTUS	intron	10320029	10320572	.	+	.	transcript_id "file_1_file_1_jg9821.t1"; gene_id "file_1_file_1_jg9821";
dmelr6.33_1	AUGUSTUS	CDS	10320573	10320827	1	+	2	transcript_id "file_1_file_1_jg9821.t1"; gene_id "file_1_file_1_jg9821";
dmelr6.33_1	AUGUSTUS	exon	10320573	10320827	.	+	.	transcript_id "file_1_file_1_jg9821.t1"; gene_id "file_1_file_1_jg9821";
dmelr6.33_1	AUGUSTUS	intron	10320828	10320883	.	+	.	transcript_id "file_1_file_1_jg9821.t1"; gene_id "file_1_file_1_jg9821";
dmelr6.33_1	AUGUSTUS	CDS	10320884	10321058	1	+	2	transcript_id "file_1_file_1_jg9821.t1"; gene_id "file_1_file_1_jg9821";
dmelr6.33_1	AUGUSTUS	exon	10320884	10321058	.	+	.	transcript_id "file_1_file_1_jg9821.t1"; gene_id "file_1_file_1_jg9821";
dmelr6.33_1	AUGUSTUS	intron	10321059	10321120	.	+	.	transcript_id "file_1_file_1_jg9821.t1"; gene_id "file_1_file_1_jg9821";
dmelr6.33_1	AUGUSTUS	CDS	10321121	10321405	1	+	1	transcript_id "file_1_file_1_jg9821.t1"; gene_id "file_1_file_1_jg9821";
dmelr6.33_1	AUGUSTUS	exon	10321121	10321405	.	+	.	transcript_id "file_1_file_1_jg9821.t1"; gene_id "file_1_file_1_jg9821";
dmelr6.33_1	AUGUSTUS	intron	10321406	10321468	.	+	.	transcript_id "file_1_file_1_jg9821.t1"; gene_id "file_1_file_1_jg9821";
dmelr6.33_1	AUGUSTUS	transcript	10314274	10321724	.	+	.	transcript_id "file_1_file_1_jg9821.t1"; gene_id "file_1_file_1_jg9821"
dmelr6.33_1	AUGUSTUS	gene	10314274	10321724	.	+	.	jg9821
dmelr6.33_1	AUGUSTUS	CDS	10321469	10321724	1	+	1	transcript_id "file_1_file_1_jg9821.t1"; gene_id "file_1_file_1_jg9821";
dmelr6.33_1	AUGUSTUS	exon	10321469	10321724	.	+	.	transcript_id "file_1_file_1_jg9821.t1"; gene_id "file_1_file_1_jg9821";
dmelr6.33_1	AUGUSTUS	stop_codon	10321722	10321724	.	+	0	transcript_id "file_1_file_1_jg9821.t1"; gene_id "file_1_file_1_jg9821";
dmelr6.33_3	AUGUSTUS	stop_codon	11164487	11164489	.	-	0	transcript_id "file_1_file_1_jg1137.t1"; gene_id "file_1_file_1_jg1137";
dmelr6.33_3	AUGUSTUS	CDS	11164487	11164495	0.53	-	0	transcript_id "file_1_file_1_jg1137.t1"; gene_id "file_1_file_1_jg1137";
dmelr6.33_3	AUGUSTUS	exon	11164487	11164495	.	-	.	transcript_id "file_1_file_1_jg1137.t1"; gene_id "file_1_file_1_jg1137";
dmelr6.33_3	AUGUSTUS	intron	11164496	11164551	.	-	.	transcript_id "file_1_file_1_jg1137.t1"; gene_id "file_1_file_1_jg1137";
dmelr6.33_3	AUGUSTUS	CDS	11164552	11165765	0.77	-	2	transcript_id "file_1_file_1_jg1137.t1"; gene_id "file_1_file_1_jg1137";
dmelr6.33_3	AUGUSTUS	exon	11164552	11165765	.	-	.	transcript_id "file_1_file_1_jg1137.t1"; gene_id "file_1_file_1_jg1137";
dmelr6.33_3	AUGUSTUS	intron	11165766	11165833	.	-	.	transcript_id "file_1_file_1_jg1137.t1"; gene_id "file_1_file_1_jg1137";
dmelr6.33_3	AUGUSTUS	transcript	11164487	11166074	.	-	.	transcript_id "file_1_file_1_jg1137.t1"; gene_id "file_1_file_1_jg1137"
dmelr6.33_3	AUGUSTUS	gene	11164487	11166074	.	-	.	jg1137
dmelr6.33_3	AUGUSTUS	CDS	11165834	11166074	0.99	-	0	transcript_id "file_1_file_1_jg1137.t1"; gene_id "file_1_file_1_jg1137";
dmelr6.33_3	AUGUSTUS	exon	11165834	11166074	.	-	.	transcript_id "file_1_file_1_jg1137.t1"; gene_id "file_1_file_1_jg1137";
dmelr6.33_3	AUGUSTUS	start_codon	11166072	11166074	.	-	0	transcript_id "file_1_file_1_jg1137.t1"; gene_id "file_1_file_1_jg1137";
dmelr6.33_1	AUGUSTUS	start_codon	17731204	17731206	.	+	0	transcript_id "file_1_file_1_jg10889.t2"; gene_id "file_1_file_1_jg10889";
dmelr6.33_1	AUGUSTUS	CDS	17731204	17731384	1	+	0	transcript_id "file_1_file_1_jg10889.t2"; gene_id "file_1_file_1_jg10889";
dmelr6.33_1	AUGUSTUS	exon	17731204	17731384	.	+	.	transcript_id "file_1_file_1_jg10889.t2"; gene_id "file_1_file_1_jg10889";
dmelr6.33_1	AUGUSTUS	intron	17731385	17731466	.	+	.	transcript_id "file_1_file_1_jg10889.t2"; gene_id "file_1_file_1_jg10889";
dmelr6.33_1	AUGUSTUS	CDS	17731467	17732141	1	+	2	transcript_id "file_1_file_1_jg10889.t2"; gene_id "file_1_file_1_jg10889";
dmelr6.33_1	AUGUSTUS	exon	17731467	17732141	.	+	.	transcript_id "file_1_file_1_jg10889.t2"; gene_id "file_1_file_1_jg10889";
dmelr6.33_1	AUGUSTUS	intron	17732142	17732197	.	+	.	transcript_id "file_1_file_1_jg10889.t2"; gene_id "file_1_file_1_jg10889";
dmelr6.33_1	AUGUSTUS	CDS	17732198	17732275	1	+	2	transcript_id "file_1_file_1_jg10889.t2"; gene_id "file_1_file_1_jg10889";
dmelr6.33_1	AUGUSTUS	exon	17732198	17732275	.	+	.	transcript_id "file_1_file_1_jg10889.t2"; gene_id "file_1_file_1_jg10889";
dmelr6.33_1	AUGUSTUS	intron	17732276	17732344	.	+	.	transcript_id "file_1_file_1_jg10889.t2"; gene_id "file_1_file_1_jg10889";
dmelr6.33_1	AUGUSTUS	CDS	17732345	17732579	1	+	2	transcript_id "file_1_file_1_jg10889.t2"; gene_id "file_1_file_1_jg10889";
dmelr6.33_1	AUGUSTUS	exon	17732345	17732579	.	+	.	transcript_id "file_1_file_1_jg10889.t2"; gene_id "file_1_file_1_jg10889";
dmelr6.33_1	AUGUSTUS	intron	17732580	17732637	.	+	.	transcript_id "file_1_file_1_jg10889.t2"; gene_id "file_1_file_1_jg10889";
dmelr6.33_1	AUGUSTUS	transcript	17731204	17732791	.	+	.	transcript_id "file_1_file_1_jg10889.t2"; gene_id "file_1_file_1_jg10889"
dmelr6.33_1	AUGUSTUS	CDS	17732638	17732791	1	+	1	transcript_id "file_1_file_1_jg10889.t2"; gene_id "file_1_file_1_jg10889";
dmelr6.33_1	AUGUSTUS	exon	17732638	17732791	.	+	.	transcript_id "file_1_file_1_jg10889.t2"; gene_id "file_1_file_1_jg10889";
dmelr6.33_1	AUGUSTUS	stop_codon	17732789	17732791	.	+	0	transcript_id "file_1_file_1_jg10889.t2"; gene_id "file_1_file_1_jg10889";
dmelr6.33_5	AUGUSTUS	start_codon	10153612	10153614	.	+	0	transcript_id "file_1_file_1_jg7663.t1"; gene_id "file_1_file_1_jg7663";
dmelr6.33_5	AUGUSTUS	CDS	10153612	10153945	1	+	0	transcript_id "file_1_file_1_jg7663.t1"; gene_id "file_1_file_1_jg7663";
dmelr6.33_5	AUGUSTUS	exon	10153612	10153945	.	+	.	transcript_id "file_1_file_1_jg7663.t1"; gene_id "file_1_file_1_jg7663";
dmelr6.33_5	AUGUSTUS	intron	10153946	10154002	.	+	.	transcript_id "file_1_file_1_jg7663.t1"; gene_id "file_1_file_1_jg7663";
dmelr6.33_5	AUGUSTUS	CDS	10154003	10154150	1	+	2	transcript_id "file_1_file_1_jg7663.t1"; gene_id "file_1_file_1_jg7663";
dmelr6.33_5	AUGUSTUS	exon	10154003	10154150	.	+	.	transcript_id "file_1_file_1_jg7663.t1"; gene_id "file_1_file_1_jg7663";
dmelr6.33_5	AUGUSTUS	intron	10154151	10154384	.	+	.	transcript_id "file_1_file_1_jg7663.t1"; gene_id "file_1_file_1_jg7663";
dmelr6.33_5	AUGUSTUS	transcript	10153612	10154523	.	+	.	transcript_id "file_1_file_1_jg7663.t1"; gene_id "file_1_file_1_jg7663"
dmelr6.33_5	AUGUSTUS	gene	10153612	10154523	.	+	.	jg7663
dmelr6.33_5	AUGUSTUS	CDS	10154385	10154523	1	+	1	transcript_id "file_1_file_1_jg7663.t1"; gene_id "file_1_file_1_jg7663";
dmelr6.33_5	AUGUSTUS	exon	10154385	10154523	.	+	.	transcript_id "file_1_file_1_jg7663.t1"; gene_id "file_1_file_1_jg7663";
dmelr6.33_5	AUGUSTUS	stop_codon	10154521	10154523	.	+	0	transcript_id "file_1_file_1_jg7663.t1"; gene_id "file_1_file_1_jg7663";
dmelr6.33_0	AUGUSTUS	start_codon	1081244	1081246	.	+	0	transcript_id "file_1_file_1_jg3943.t1"; gene_id "file_1_file_1_jg3943";
dmelr6.33_0	AUGUSTUS	CDS	1081244	1081427	1	+	0	transcript_id "file_1_file_1_jg3943.t1"; gene_id "file_1_file_1_jg3943";
dmelr6.33_0	AUGUSTUS	exon	1081244	1081427	.	+	.	transcript_id "file_1_file_1_jg3943.t1"; gene_id "file_1_file_1_jg3943";
dmelr6.33_0	AUGUSTUS	intron	1081428	1081577	.	+	.	transcript_id "file_1_file_1_jg3943.t1"; gene_id "file_1_file_1_jg3943";
dmelr6.33_0	AUGUSTUS	CDS	1081578	1081920	1	+	2	transcript_id "file_1_file_1_jg3943.t1"; gene_id "file_1_file_1_jg3943";
dmelr6.33_0	AUGUSTUS	exon	1081578	1081920	.	+	.	transcript_id "file_1_file_1_jg3943.t1"; gene_id "file_1_file_1_jg3943";
dmelr6.33_0	AUGUSTUS	intron	1081921	1081976	.	+	.	transcript_id "file_1_file_1_jg3943.t1"; gene_id "file_1_file_1_jg3943";
dmelr6.33_0	AUGUSTUS	CDS	1081977	1082056	1	+	1	transcript_id "file_1_file_1_jg3943.t1"; gene_id "file_1_file_1_jg3943";
dmelr6.33_0	AUGUSTUS	exon	1081977	1082056	.	+	.	transcript_id "file_1_file_1_jg3943.t1"; gene_id "file_1_file_1_jg3943";
dmelr6.33_0	AUGUSTUS	intron	1082057	1082119	.	+	.	transcript_id "file_1_file_1_jg3943.t1"; gene_id "file_1_file_1_jg3943";
dmelr6.33_0	AUGUSTUS	CDS	1082120	1082665	1	+	2	transcript_id "file_1_file_1_jg3943.t1"; gene_id "file_1_file_1_jg3943";
dmelr6.33_0	AUGUSTUS	exon	1082120	1082665	.	+	.	transcript_id "file_1_file_1_jg3943.t1"; gene_id "file_1_file_1_jg3943";
dmelr6.33_0	AUGUSTUS	intron	1082666	1082791	.	+	.	transcript_id "file_1_file_1_jg3943.t1"; gene_id "file_1_file_1_jg3943";
dmelr6.33_0	AUGUSTUS	transcript	1081244	1082871	.	+	.	transcript_id "file_1_file_1_jg3943.t1"; gene_id "file_1_file_1_jg3943"
dmelr6.33_0	AUGUSTUS	gene	1081244	1082871	.	+	.	jg3943
dmelr6.33_0	AUGUSTUS	CDS	1082792	1082871	1	+	2	transcript_id "file_1_file_1_jg3943.t1"; gene_id "file_1_file_1_jg3943";
dmelr6.33_0	AUGUSTUS	exon	1082792	1082871	.	+	.	transcript_id "file_1_file_1_jg3943.t1"; gene_id "file_1_file_1_jg3943";
dmelr6.33_0	AUGUSTUS	stop_codon	1082869	1082871	.	+	0	transcript_id "file_1_file_1_jg3943.t1"; gene_id "file_1_file_1_jg3943";
dmelr6.33_3	AUGUSTUS	stop_codon	13403448	13403450	.	-	0	transcript_id "file_1_file_1_jg1470.t1"; gene_id "file_1_file_1_jg1470";
dmelr6.33_3	AUGUSTUS	CDS	13403448	13403935	1	-	2	transcript_id "file_1_file_1_jg1470.t1"; gene_id "file_1_file_1_jg1470";
dmelr6.33_3	AUGUSTUS	exon	13403448	13403935	.	-	.	transcript_id "file_1_file_1_jg1470.t1"; gene_id "file_1_file_1_jg1470";
dmelr6.33_3	AUGUSTUS	intron	13403936	13404000	.	-	.	transcript_id "file_1_file_1_jg1470.t1"; gene_id "file_1_file_1_jg1470";
dmelr6.33_3	AUGUSTUS	CDS	13404001	13404394	1	-	0	transcript_id "file_1_file_1_jg1470.t1"; gene_id "file_1_file_1_jg1470";
dmelr6.33_3	AUGUSTUS	exon	13404001	13404394	.	-	.	transcript_id "file_1_file_1_jg1470.t1"; gene_id "file_1_file_1_jg1470";
dmelr6.33_3	AUGUSTUS	intron	13404395	13404458	.	-	.	transcript_id "file_1_file_1_jg1470.t1"; gene_id "file_1_file_1_jg1470";
dmelr6.33_3	AUGUSTUS	transcript	13403448	13404806	.	-	.	transcript_id "file_1_file_1_jg1470.t1"; gene_id "file_1_file_1_jg1470"
dmelr6.33_3	AUGUSTUS	gene	13403448	13404806	.	-	.	jg1470
dmelr6.33_3	AUGUSTUS	CDS	13404459	13404806	1	-	0	transcript_id "file_1_file_1_jg1470.t1"; gene_id "file_1_file_1_jg1470";
dmelr6.33_3	AUGUSTUS	exon	13404459	13404806	.	-	.	transcript_id "file_1_file_1_jg1470.t1"; gene_id "file_1_file_1_jg1470";
dmelr6.33_3	AUGUSTUS	start_codon	13404804	13404806	.	-	0	transcript_id "file_1_file_1_jg1470.t1"; gene_id "file_1_file_1_jg1470";
dmelr6.33_2	AUGUSTUS	stop_codon	8311031	8311033	.	-	0	transcript_id "file_1_file_1_jg13063.t2"; gene_id "file_1_file_1_jg13063";
dmelr6.33_2	AUGUSTUS	CDS	8311031	8311226	1	-	1	transcript_id "file_1_file_1_jg13063.t2"; gene_id "file_1_file_1_jg13063";
dmelr6.33_2	AUGUSTUS	exon	8311031	8311226	.	-	.	transcript_id "file_1_file_1_jg13063.t2"; gene_id "file_1_file_1_jg13063";
dmelr6.33_2	AUGUSTUS	intron	8311227	8311646	.	-	.	transcript_id "file_1_file_1_jg13063.t2"; gene_id "file_1_file_1_jg13063";
dmelr6.33_2	AUGUSTUS	CDS	8311647	8311715	1	-	1	transcript_id "file_1_file_1_jg13063.t2"; gene_id "file_1_file_1_jg13063";
dmelr6.33_2	AUGUSTUS	exon	8311647	8311715	.	-	.	transcript_id "file_1_file_1_jg13063.t2"; gene_id "file_1_file_1_jg13063";
dmelr6.33_2	AUGUSTUS	intron	8311716	8311773	.	-	.	transcript_id "file_1_file_1_jg13063.t2"; gene_id "file_1_file_1_jg13063";
dmelr6.33_2	AUGUSTUS	CDS	8311774	8312073	1	-	1	transcript_id "file_1_file_1_jg13063.t2"; gene_id "file_1_file_1_jg13063";
dmelr6.33_2	AUGUSTUS	exon	8311774	8312073	.	-	.	transcript_id "file_1_file_1_jg13063.t2"; gene_id "file_1_file_1_jg13063";
dmelr6.33_2	AUGUSTUS	intron	8312074	8312283	.	-	.	transcript_id "file_1_file_1_jg13063.t2"; gene_id "file_1_file_1_jg13063";
dmelr6.33_2	AUGUSTUS	CDS	8312284	8312750	1	-	0	transcript_id "file_1_file_1_jg13063.t2"; gene_id "file_1_file_1_jg13063";
dmelr6.33_2	AUGUSTUS	exon	8312284	8312750	.	-	.	transcript_id "file_1_file_1_jg13063.t2"; gene_id "file_1_file_1_jg13063";
dmelr6.33_2	AUGUSTUS	intron	8312751	8313010	.	-	.	transcript_id "file_1_file_1_jg13063.t2"; gene_id "file_1_file_1_jg13063";
dmelr6.33_2	AUGUSTUS	CDS	8313011	8313151	1	-	0	transcript_id "file_1_file_1_jg13063.t2"; gene_id "file_1_file_1_jg13063";
dmelr6.33_2	AUGUSTUS	exon	8313011	8313151	.	-	.	transcript_id "file_1_file_1_jg13063.t2"; gene_id "file_1_file_1_jg13063";
dmelr6.33_2	AUGUSTUS	intron	8313152	8313956	.	-	.	transcript_id "file_1_file_1_jg13063.t2"; gene_id "file_1_file_1_jg13063";
dmelr6.33_2	AUGUSTUS	CDS	8313957	8314676	1	-	0	transcript_id "file_1_file_1_jg13063.t2"; gene_id "file_1_file_1_jg13063";
dmelr6.33_2	AUGUSTUS	exon	8313957	8314676	.	-	.	transcript_id "file_1_file_1_jg13063.t2"; gene_id "file_1_file_1_jg13063";
dmelr6.33_2	AUGUSTUS	intron	8314677	8315071	.	-	.	transcript_id "file_1_file_1_jg13063.t2"; gene_id "file_1_file_1_jg13063";
dmelr6.33_2	AUGUSTUS	transcript	8311031	8315137	.	-	.	transcript_id "file_1_file_1_jg13063.t2"; gene_id "file_1_file_1_jg13063"
dmelr6.33_2	AUGUSTUS	CDS	8315072	8315137	1	-	0	transcript_id "file_1_file_1_jg13063.t2"; gene_id "file_1_file_1_jg13063";
dmelr6.33_2	AUGUSTUS	exon	8315072	8315137	.	-	.	transcript_id "file_1_file_1_jg13063.t2"; gene_id "file_1_file_1_jg13063";
dmelr6.33_2	AUGUSTUS	start_codon	8315135	8315137	.	-	0	transcript_id "file_1_file_1_jg13063.t2"; gene_id "file_1_file_1_jg13063";
dmelr6.33_1	AUGUSTUS	start_codon	24561860	24561862	.	+	0	transcript_id "file_1_file_1_jg11903.t1"; gene_id "file_1_file_1_jg11903";
dmelr6.33_1	AUGUSTUS	CDS	24561860	24562138	1	+	0	transcript_id "file_1_file_1_jg11903.t1"; gene_id "file_1_file_1_jg11903";
dmelr6.33_1	AUGUSTUS	exon	24561860	24562138	.	+	.	transcript_id "file_1_file_1_jg11903.t1"; gene_id "file_1_file_1_jg11903";
dmelr6.33_1	AUGUSTUS	intron	24562139	24562196	.	+	.	transcript_id "file_1_file_1_jg11903.t1"; gene_id "file_1_file_1_jg11903";
dmelr6.33_1	AUGUSTUS	CDS	24562197	24562342	1	+	0	transcript_id "file_1_file_1_jg11903.t1"; gene_id "file_1_file_1_jg11903";
dmelr6.33_1	AUGUSTUS	exon	24562197	24562342	.	+	.	transcript_id "file_1_file_1_jg11903.t1"; gene_id "file_1_file_1_jg11903";
dmelr6.33_1	AUGUSTUS	intron	24562343	24562405	.	+	.	transcript_id "file_1_file_1_jg11903.t1"; gene_id "file_1_file_1_jg11903";
dmelr6.33_1	AUGUSTUS	CDS	24562406	24562969	1	+	1	transcript_id "file_1_file_1_jg11903.t1"; gene_id "file_1_file_1_jg11903";
dmelr6.33_1	AUGUSTUS	exon	24562406	24562969	.	+	.	transcript_id "file_1_file_1_jg11903.t1"; gene_id "file_1_file_1_jg11903";
dmelr6.33_1	AUGUSTUS	intron	24562970	24563026	.	+	.	transcript_id "file_1_file_1_jg11903.t1"; gene_id "file_1_file_1_jg11903";
dmelr6.33_1	AUGUSTUS	CDS	24563027	24564245	1	+	1	transcript_id "file_1_file_1_jg11903.t1"; gene_id "file_1_file_1_jg11903";
dmelr6.33_1	AUGUSTUS	exon	24563027	24564245	.	+	.	transcript_id "file_1_file_1_jg11903.t1"; gene_id "file_1_file_1_jg11903";
dmelr6.33_1	AUGUSTUS	intron	24564246	24564312	.	+	.	transcript_id "file_1_file_1_jg11903.t1"; gene_id "file_1_file_1_jg11903";
dmelr6.33_1	AUGUSTUS	CDS	24564313	24564510	1	+	0	transcript_id "file_1_file_1_jg11903.t1"; gene_id "file_1_file_1_jg11903";
dmelr6.33_1	AUGUSTUS	exon	24564313	24564510	.	+	.	transcript_id "file_1_file_1_jg11903.t1"; gene_id "file_1_file_1_jg11903";
dmelr6.33_1	AUGUSTUS	intron	24564511	24564578	.	+	.	transcript_id "file_1_file_1_jg11903.t1"; gene_id "file_1_file_1_jg11903";
dmelr6.33_1	AUGUSTUS	transcript	24561860	24564776	.	+	.	transcript_id "file_1_file_1_jg11903.t1"; gene_id "file_1_file_1_jg11903"
dmelr6.33_1	AUGUSTUS	gene	24561860	24564776	.	+	.	jg11903
dmelr6.33_1	AUGUSTUS	CDS	24564579	24564776	1	+	0	transcript_id "file_1_file_1_jg11903.t1"; gene_id "file_1_file_1_jg11903";
dmelr6.33_1	AUGUSTUS	exon	24564579	24564776	.	+	.	transcript_id "file_1_file_1_jg11903.t1"; gene_id "file_1_file_1_jg11903";
dmelr6.33_1	AUGUSTUS	stop_codon	24564774	24564776	.	+	0	transcript_id "file_1_file_1_jg11903.t1"; gene_id "file_1_file_1_jg11903";
dmelr6.33_5	AUGUSTUS	start_codon	18229778	18229780	.	+	0	transcript_id "file_1_file_1_jg8586.t1"; gene_id "file_1_file_1_jg8586";
dmelr6.33_5	AUGUSTUS	CDS	18229778	18230107	0.87	+	0	transcript_id "file_1_file_1_jg8586.t1"; gene_id "file_1_file_1_jg8586";
dmelr6.33_5	AUGUSTUS	exon	18229778	18230107	.	+	.	transcript_id "file_1_file_1_jg8586.t1"; gene_id "file_1_file_1_jg8586";
dmelr6.33_5	AUGUSTUS	transcript	18229778	18230107	.	+	.	transcript_id "file_1_file_1_jg8586.t1"; gene_id "file_1_file_1_jg8586"
dmelr6.33_5	AUGUSTUS	gene	18229778	18230107	.	+	.	jg8586
dmelr6.33_5	AUGUSTUS	stop_codon	18230105	18230107	.	+	0	transcript_id "file_1_file_1_jg8586.t1"; gene_id "file_1_file_1_jg8586";
dmelr6.33_3	AUGUSTUS	stop_codon	23377589	23377591	.	-	0	transcript_id "file_1_file_1_jg2682.t1"; gene_id "file_1_file_1_jg2682";
dmelr6.33_3	AUGUSTUS	CDS	23377589	23377732	1	-	0	transcript_id "file_1_file_1_jg2682.t1"; gene_id "file_1_file_1_jg2682";
dmelr6.33_3	AUGUSTUS	exon	23377589	23377732	.	-	.	transcript_id "file_1_file_1_jg2682.t1"; gene_id "file_1_file_1_jg2682";
dmelr6.33_3	AUGUSTUS	intron	23377733	23377794	.	-	.	transcript_id "file_1_file_1_jg2682.t1"; gene_id "file_1_file_1_jg2682";
dmelr6.33_3	AUGUSTUS	CDS	23377795	23377926	1	-	0	transcript_id "file_1_file_1_jg2682.t1"; gene_id "file_1_file_1_jg2682";
dmelr6.33_3	AUGUSTUS	exon	23377795	23377926	.	-	.	transcript_id "file_1_file_1_jg2682.t1"; gene_id "file_1_file_1_jg2682";
dmelr6.33_3	AUGUSTUS	intron	23377927	23377988	.	-	.	transcript_id "file_1_file_1_jg2682.t1"; gene_id "file_1_file_1_jg2682";
dmelr6.33_3	AUGUSTUS	CDS	23377989	23378150	1	-	0	transcript_id "file_1_file_1_jg2682.t1"; gene_id "file_1_file_1_jg2682";
dmelr6.33_3	AUGUSTUS	exon	23377989	23378150	.	-	.	transcript_id "file_1_file_1_jg2682.t1"; gene_id "file_1_file_1_jg2682";
dmelr6.33_3	AUGUSTUS	intron	23378151	23378270	.	-	.	transcript_id "file_1_file_1_jg2682.t1"; gene_id "file_1_file_1_jg2682";
dmelr6.33_3	AUGUSTUS	CDS	23378271	23378433	1	-	1	transcript_id "file_1_file_1_jg2682.t1"; gene_id "file_1_file_1_jg2682";
dmelr6.33_3	AUGUSTUS	exon	23378271	23378433	.	-	.	transcript_id "file_1_file_1_jg2682.t1"; gene_id "file_1_file_1_jg2682";
dmelr6.33_3	AUGUSTUS	intron	23378434	23378502	.	-	.	transcript_id "file_1_file_1_jg2682.t1"; gene_id "file_1_file_1_jg2682";
dmelr6.33_3	AUGUSTUS	CDS	23378503	23378793	1	-	1	transcript_id "file_1_file_1_jg2682.t1"; gene_id "file_1_file_1_jg2682";
dmelr6.33_3	AUGUSTUS	exon	23378503	23378793	.	-	.	transcript_id "file_1_file_1_jg2682.t1"; gene_id "file_1_file_1_jg2682";
dmelr6.33_3	AUGUSTUS	intron	23378794	23378862	.	-	.	transcript_id "file_1_file_1_jg2682.t1"; gene_id "file_1_file_1_jg2682";
dmelr6.33_3	AUGUSTUS	CDS	23378863	23379074	1	-	0	transcript_id "file_1_file_1_jg2682.t1"; gene_id "file_1_file_1_jg2682";
dmelr6.33_3	AUGUSTUS	exon	23378863	23379074	.	-	.	transcript_id "file_1_file_1_jg2682.t1"; gene_id "file_1_file_1_jg2682";
dmelr6.33_3	AUGUSTUS	intron	23379075	23379140	.	-	.	transcript_id "file_1_file_1_jg2682.t1"; gene_id "file_1_file_1_jg2682";
dmelr6.33_3	AUGUSTUS	CDS	23379141	23380146	1	-	1	transcript_id "file_1_file_1_jg2682.t1"; gene_id "file_1_file_1_jg2682";
dmelr6.33_3	AUGUSTUS	exon	23379141	23380146	.	-	.	transcript_id "file_1_file_1_jg2682.t1"; gene_id "file_1_file_1_jg2682";
dmelr6.33_3	AUGUSTUS	intron	23380147	23380258	.	-	.	transcript_id "file_1_file_1_jg2682.t1"; gene_id "file_1_file_1_jg2682";
dmelr6.33_3	AUGUSTUS	CDS	23380259	23380481	1	-	2	transcript_id "file_1_file_1_jg2682.t1"; gene_id "file_1_file_1_jg2682";
dmelr6.33_3	AUGUSTUS	exon	23380259	23380481	.	-	.	transcript_id "file_1_file_1_jg2682.t1"; gene_id "file_1_file_1_jg2682";
dmelr6.33_3	AUGUSTUS	intron	23380482	23380535	.	-	.	transcript_id "file_1_file_1_jg2682.t1"; gene_id "file_1_file_1_jg2682";
dmelr6.33_3	AUGUSTUS	CDS	23380536	23380981	1	-	1	transcript_id "file_1_file_1_jg2682.t1"; gene_id "file_1_file_1_jg2682";
dmelr6.33_3	AUGUSTUS	exon	23380536	23380981	.	-	.	transcript_id "file_1_file_1_jg2682.t1"; gene_id "file_1_file_1_jg2682";
dmelr6.33_3	AUGUSTUS	intron	23380982	23381041	.	-	.	transcript_id "file_1_file_1_jg2682.t1"; gene_id "file_1_file_1_jg2682";
dmelr6.33_3	AUGUSTUS	CDS	23381042	23381360	1	-	2	transcript_id "file_1_file_1_jg2682.t1"; gene_id "file_1_file_1_jg2682";
dmelr6.33_3	AUGUSTUS	exon	23381042	23381360	.	-	.	transcript_id "file_1_file_1_jg2682.t1"; gene_id "file_1_file_1_jg2682";
dmelr6.33_3	AUGUSTUS	intron	23381361	23381653	.	-	.	transcript_id "file_1_file_1_jg2682.t1"; gene_id "file_1_file_1_jg2682";
dmelr6.33_3	AUGUSTUS	transcript	23377589	23382533	.	-	.	transcript_id "file_1_file_1_jg2682.t1"; gene_id "file_1_file_1_jg2682"
dmelr6.33_3	AUGUSTUS	gene	23377589	23382533	.	-	.	jg2682
dmelr6.33_3	AUGUSTUS	CDS	23381654	23382533	1	-	0	transcript_id "file_1_file_1_jg2682.t1"; gene_id "file_1_file_1_jg2682";
dmelr6.33_3	AUGUSTUS	exon	23381654	23382533	.	-	.	transcript_id "file_1_file_1_jg2682.t1"; gene_id "file_1_file_1_jg2682";
dmelr6.33_3	AUGUSTUS	start_codon	23382531	23382533	.	-	0	transcript_id "file_1_file_1_jg2682.t1"; gene_id "file_1_file_1_jg2682";
dmelr6.33_2	AUGUSTUS	stop_codon	7086119	7086121	.	-	0	transcript_id "file_1_file_1_jg12901.t1"; gene_id "file_1_file_1_jg12901";
dmelr6.33_2	AUGUSTUS	CDS	7086119	7086490	1	-	0	transcript_id "file_1_file_1_jg12901.t1"; gene_id "file_1_file_1_jg12901";
dmelr6.33_2	AUGUSTUS	exon	7086119	7086490	.	-	.	transcript_id "file_1_file_1_jg12901.t1"; gene_id "file_1_file_1_jg12901";
dmelr6.33_2	AUGUSTUS	intron	7086491	7086556	.	-	.	transcript_id "file_1_file_1_jg12901.t1"; gene_id "file_1_file_1_jg12901";
dmelr6.33_2	AUGUSTUS	transcript	7086119	7086568	.	-	.	transcript_id "file_1_file_1_jg12901.t1"; gene_id "file_1_file_1_jg12901"
dmelr6.33_2	AUGUSTUS	gene	7086119	7086568	.	-	.	jg12901
dmelr6.33_2	AUGUSTUS	CDS	7086557	7086568	1	-	0	transcript_id "file_1_file_1_jg12901.t1"; gene_id "file_1_file_1_jg12901";
dmelr6.33_2	AUGUSTUS	exon	7086557	7086568	.	-	.	transcript_id "file_1_file_1_jg12901.t1"; gene_id "file_1_file_1_jg12901";
dmelr6.33_2	AUGUSTUS	start_codon	7086566	7086568	.	-	0	transcript_id "file_1_file_1_jg12901.t1"; gene_id "file_1_file_1_jg12901";
dmelr6.33_3	AUGUSTUS	stop_codon	7154366	7154368	.	-	0	transcript_id "file_1_file_1_jg631.t1"; gene_id "file_1_file_1_jg631";
dmelr6.33_3	AUGUSTUS	CDS	7154366	7155064	1	-	0	transcript_id "file_1_file_1_jg631.t1"; gene_id "file_1_file_1_jg631";
dmelr6.33_3	AUGUSTUS	exon	7154366	7155064	.	-	.	transcript_id "file_1_file_1_jg631.t1"; gene_id "file_1_file_1_jg631";
dmelr6.33_3	AUGUSTUS	transcript	7154366	7155064	.	-	.	transcript_id "file_1_file_1_jg631.t1"; gene_id "file_1_file_1_jg631"
dmelr6.33_3	AUGUSTUS	gene	7154366	7155064	.	-	.	jg631
dmelr6.33_3	AUGUSTUS	start_codon	7155062	7155064	.	-	0	transcript_id "file_1_file_1_jg631.t1"; gene_id "file_1_file_1_jg631";
dmelr6.33_0	AUGUSTUS	stop_codon	6954585	6954587	.	-	0	transcript_id "file_1_file_1_jg4699.t1"; gene_id "file_1_file_1_jg4699";
dmelr6.33_0	AUGUSTUS	CDS	6954585	6955202	0.86	-	0	transcript_id "file_1_file_1_jg4699.t1"; gene_id "file_1_file_1_jg4699";
dmelr6.33_0	AUGUSTUS	exon	6954585	6955202	.	-	.	transcript_id "file_1_file_1_jg4699.t1"; gene_id "file_1_file_1_jg4699";
dmelr6.33_0	AUGUSTUS	intron	6955203	6955256	.	-	.	transcript_id "file_1_file_1_jg4699.t1"; gene_id "file_1_file_1_jg4699";
dmelr6.33_0	AUGUSTUS	CDS	6955257	6956219	1	-	0	transcript_id "file_1_file_1_jg4699.t1"; gene_id "file_1_file_1_jg4699";
dmelr6.33_0	AUGUSTUS	exon	6955257	6956219	.	-	.	transcript_id "file_1_file_1_jg4699.t1"; gene_id "file_1_file_1_jg4699";
dmelr6.33_0	AUGUSTUS	intron	6956220	6956617	.	-	.	transcript_id "file_1_file_1_jg4699.t1"; gene_id "file_1_file_1_jg4699";
dmelr6.33_0	AUGUSTUS	transcript	6954585	6956872	.	-	.	transcript_id "file_1_file_1_jg4699.t1"; gene_id "file_1_file_1_jg4699"
dmelr6.33_0	AUGUSTUS	gene	6954585	6956872	.	-	.	jg4699
dmelr6.33_0	AUGUSTUS	CDS	6956618	6956872	1	-	0	transcript_id "file_1_file_1_jg4699.t1"; gene_id "file_1_file_1_jg4699";
dmelr6.33_0	AUGUSTUS	exon	6956618	6956872	.	-	.	transcript_id "file_1_file_1_jg4699.t1"; gene_id "file_1_file_1_jg4699";
dmelr6.33_0	AUGUSTUS	start_codon	6956870	6956872	.	-	0	transcript_id "file_1_file_1_jg4699.t1"; gene_id "file_1_file_1_jg4699";
dmelr6.33_1	AUGUSTUS	stop_codon	15956635	15956637	.	-	0	transcript_id "file_1_file_1_jg10601.t3"; gene_id "file_1_file_1_jg10601";
dmelr6.33_1	AUGUSTUS	CDS	15956635	15956638	0.75	-	1	transcript_id "file_1_file_1_jg10601.t3"; gene_id "file_1_file_1_jg10601";
dmelr6.33_1	AUGUSTUS	exon	15956635	15956638	.	-	.	transcript_id "file_1_file_1_jg10601.t3"; gene_id "file_1_file_1_jg10601";
dmelr6.33_1	AUGUSTUS	intron	15956639	15956754	.	-	.	transcript_id "file_1_file_1_jg10601.t3"; gene_id "file_1_file_1_jg10601";
dmelr6.33_1	AUGUSTUS	CDS	15956755	15956807	1	-	0	transcript_id "file_1_file_1_jg10601.t3"; gene_id "file_1_file_1_jg10601";
dmelr6.33_1	AUGUSTUS	exon	15956755	15956807	.	-	.	transcript_id "file_1_file_1_jg10601.t3"; gene_id "file_1_file_1_jg10601";
dmelr6.33_1	AUGUSTUS	intron	15956808	15957808	.	-	.	transcript_id "file_1_file_1_jg10601.t3"; gene_id "file_1_file_1_jg10601";
dmelr6.33_1	AUGUSTUS	CDS	15957809	15957941	1	-	1	transcript_id "file_1_file_1_jg10601.t3"; gene_id "file_1_file_1_jg10601";
dmelr6.33_1	AUGUSTUS	exon	15957809	15957941	.	-	.	transcript_id "file_1_file_1_jg10601.t3"; gene_id "file_1_file_1_jg10601";
dmelr6.33_1	AUGUSTUS	intron	15957942	15957993	.	-	.	transcript_id "file_1_file_1_jg10601.t3"; gene_id "file_1_file_1_jg10601";
dmelr6.33_1	AUGUSTUS	CDS	15957994	15959317	1	-	2	transcript_id "file_1_file_1_jg10601.t3"; gene_id "file_1_file_1_jg10601";
dmelr6.33_1	AUGUSTUS	exon	15957994	15959317	.	-	.	transcript_id "file_1_file_1_jg10601.t3"; gene_id "file_1_file_1_jg10601";
dmelr6.33_1	AUGUSTUS	intron	15959318	15959788	.	-	.	transcript_id "file_1_file_1_jg10601.t3"; gene_id "file_1_file_1_jg10601";
dmelr6.33_1	AUGUSTUS	CDS	15959789	15959876	1	-	0	transcript_id "file_1_file_1_jg10601.t3"; gene_id "file_1_file_1_jg10601";
dmelr6.33_1	AUGUSTUS	exon	15959789	15959876	.	-	.	transcript_id "file_1_file_1_jg10601.t3"; gene_id "file_1_file_1_jg10601";
dmelr6.33_1	AUGUSTUS	intron	15959877	15960244	.	-	.	transcript_id "file_1_file_1_jg10601.t3"; gene_id "file_1_file_1_jg10601";
dmelr6.33_1	AUGUSTUS	CDS	15960245	15960417	1	-	2	transcript_id "file_1_file_1_jg10601.t3"; gene_id "file_1_file_1_jg10601";
dmelr6.33_1	AUGUSTUS	exon	15960245	15960417	.	-	.	transcript_id "file_1_file_1_jg10601.t3"; gene_id "file_1_file_1_jg10601";
dmelr6.33_1	AUGUSTUS	intron	15960418	15960480	.	-	.	transcript_id "file_1_file_1_jg10601.t3"; gene_id "file_1_file_1_jg10601";
dmelr6.33_1	AUGUSTUS	CDS	15960481	15961188	1	-	2	transcript_id "file_1_file_1_jg10601.t3"; gene_id "file_1_file_1_jg10601";
dmelr6.33_1	AUGUSTUS	exon	15960481	15961188	.	-	.	transcript_id "file_1_file_1_jg10601.t3"; gene_id "file_1_file_1_jg10601";
dmelr6.33_1	AUGUSTUS	intron	15961189	15961312	.	-	.	transcript_id "file_1_file_1_jg10601.t3"; gene_id "file_1_file_1_jg10601";
dmelr6.33_1	AUGUSTUS	CDS	15961313	15962056	1	-	2	transcript_id "file_1_file_1_jg10601.t3"; gene_id "file_1_file_1_jg10601";
dmelr6.33_1	AUGUSTUS	exon	15961313	15962056	.	-	.	transcript_id "file_1_file_1_jg10601.t3"; gene_id "file_1_file_1_jg10601";
dmelr6.33_1	AUGUSTUS	intron	15962057	15962116	.	-	.	transcript_id "file_1_file_1_jg10601.t3"; gene_id "file_1_file_1_jg10601";
dmelr6.33_1	AUGUSTUS	CDS	15962117	15962827	0.99	-	2	transcript_id "file_1_file_1_jg10601.t3"; gene_id "file_1_file_1_jg10601";
dmelr6.33_1	AUGUSTUS	exon	15962117	15962827	.	-	.	transcript_id "file_1_file_1_jg10601.t3"; gene_id "file_1_file_1_jg10601";
```
