## Supplementary material for "Evolution of chemosensory tissues and cells across ecologically diverse *Drosophilids*": sup. file 1: Dmel_braker.gtf (part 6 of 35)

```
dmelr6.33_1	AUGUSTUS	intron	15962828	15963036	.	-	.	transcript_id "file_1_file_1_jg10601.t3"; gene_id "file_1_file_1_jg10601";
dmelr6.33_1	AUGUSTUS	CDS	15963037	15964656	1	-	2	transcript_id "file_1_file_1_jg10601.t3"; gene_id "file_1_file_1_jg10601";
dmelr6.33_1	AUGUSTUS	exon	15963037	15964656	.	-	.	transcript_id "file_1_file_1_jg10601.t3"; gene_id "file_1_file_1_jg10601";
dmelr6.33_1	AUGUSTUS	intron	15964657	15964811	.	-	.	transcript_id "file_1_file_1_jg10601.t3"; gene_id "file_1_file_1_jg10601";
dmelr6.33_1	AUGUSTUS	CDS	15964812	15965570	1	-	2	transcript_id "file_1_file_1_jg10601.t3"; gene_id "file_1_file_1_jg10601";
dmelr6.33_1	AUGUSTUS	exon	15964812	15965570	.	-	.	transcript_id "file_1_file_1_jg10601.t3"; gene_id "file_1_file_1_jg10601";
dmelr6.33_1	AUGUSTUS	intron	15965571	15965747	.	-	.	transcript_id "file_1_file_1_jg10601.t3"; gene_id "file_1_file_1_jg10601";
dmelr6.33_1	AUGUSTUS	CDS	15965748	15966530	1	-	2	transcript_id "file_1_file_1_jg10601.t3"; gene_id "file_1_file_1_jg10601";
dmelr6.33_1	AUGUSTUS	exon	15965748	15966530	.	-	.	transcript_id "file_1_file_1_jg10601.t3"; gene_id "file_1_file_1_jg10601";
dmelr6.33_1	AUGUSTUS	intron	15966531	15966593	.	-	.	transcript_id "file_1_file_1_jg10601.t3"; gene_id "file_1_file_1_jg10601";
dmelr6.33_1	AUGUSTUS	transcript	15956635	15968277	.	-	.	transcript_id "file_1_file_1_jg10601.t3"; gene_id "file_1_file_1_jg10601"
dmelr6.33_1	AUGUSTUS	CDS	15966594	15968277	1	-	0	transcript_id "file_1_file_1_jg10601.t3"; gene_id "file_1_file_1_jg10601";
dmelr6.33_1	AUGUSTUS	exon	15966594	15968277	.	-	.	transcript_id "file_1_file_1_jg10601.t3"; gene_id "file_1_file_1_jg10601";
dmelr6.33_1	AUGUSTUS	start_codon	15968275	15968277	.	-	0	transcript_id "file_1_file_1_jg10601.t3"; gene_id "file_1_file_1_jg10601";
dmelr6.33_1	AUGUSTUS	start_codon	8592477	8592479	.	+	0	transcript_id "file_1_file_1_jg9565.t1"; gene_id "file_1_file_1_jg9565";
dmelr6.33_1	AUGUSTUS	CDS	8592477	8592584	1	+	0	transcript_id "file_1_file_1_jg9565.t1"; gene_id "file_1_file_1_jg9565";
dmelr6.33_1	AUGUSTUS	exon	8592477	8592584	.	+	.	transcript_id "file_1_file_1_jg9565.t1"; gene_id "file_1_file_1_jg9565";
dmelr6.33_1	AUGUSTUS	intron	8592585	8592641	.	+	.	transcript_id "file_1_file_1_jg9565.t1"; gene_id "file_1_file_1_jg9565";
dmelr6.33_1	AUGUSTUS	CDS	8592642	8592774	0.92	+	0	transcript_id "file_1_file_1_jg9565.t1"; gene_id "file_1_file_1_jg9565";
dmelr6.33_1	AUGUSTUS	exon	8592642	8592774	.	+	.	transcript_id "file_1_file_1_jg9565.t1"; gene_id "file_1_file_1_jg9565";
dmelr6.33_1	AUGUSTUS	intron	8592775	8592833	.	+	.	transcript_id "file_1_file_1_jg9565.t1"; gene_id "file_1_file_1_jg9565";
dmelr6.33_1	AUGUSTUS	transcript	8592477	8592904	.	+	.	transcript_id "file_1_file_1_jg9565.t1"; gene_id "file_1_file_1_jg9565"
dmelr6.33_1	AUGUSTUS	gene	8592477	8592904	.	+	.	jg9565
dmelr6.33_1	AUGUSTUS	CDS	8592834	8592904	0.9	+	2	transcript_id "file_1_file_1_jg9565.t1"; gene_id "file_1_file_1_jg9565";
dmelr6.33_1	AUGUSTUS	exon	8592834	8592904	.	+	.	transcript_id "file_1_file_1_jg9565.t1"; gene_id "file_1_file_1_jg9565";
dmelr6.33_1	AUGUSTUS	stop_codon	8592902	8592904	.	+	0	transcript_id "file_1_file_1_jg9565.t1"; gene_id "file_1_file_1_jg9565";
dmelr6.33_0	AUGUSTUS	stop_codon	16702321	16702323	.	-	0	transcript_id "file_1_file_1_jg5836.t1"; gene_id "file_1_file_1_jg5836";
dmelr6.33_0	AUGUSTUS	CDS	16702321	16702495	0.88	-	1	transcript_id "file_1_file_1_jg5836.t1"; gene_id "file_1_file_1_jg5836";
dmelr6.33_0	AUGUSTUS	exon	16702321	16702495	.	-	.	transcript_id "file_1_file_1_jg5836.t1"; gene_id "file_1_file_1_jg5836";
dmelr6.33_0	AUGUSTUS	intron	16702496	16702581	.	-	.	transcript_id "file_1_file_1_jg5836.t1"; gene_id "file_1_file_1_jg5836";
dmelr6.33_0	AUGUSTUS	CDS	16702582	16702898	0.65	-	0	transcript_id "file_1_file_1_jg5836.t1"; gene_id "file_1_file_1_jg5836";
dmelr6.33_0	AUGUSTUS	exon	16702582	16702898	.	-	.	transcript_id "file_1_file_1_jg5836.t1"; gene_id "file_1_file_1_jg5836";
dmelr6.33_0	AUGUSTUS	intron	16702899	16702972	.	-	.	transcript_id "file_1_file_1_jg5836.t1"; gene_id "file_1_file_1_jg5836";
dmelr6.33_0	AUGUSTUS	transcript	16702321	16703092	.	-	.	transcript_id "file_1_file_1_jg5836.t1"; gene_id "file_1_file_1_jg5836"
dmelr6.33_0	AUGUSTUS	gene	16702321	16703092	.	-	.	jg5836
dmelr6.33_0	AUGUSTUS	CDS	16702973	16703092	0.98	-	0	transcript_id "file_1_file_1_jg5836.t1"; gene_id "file_1_file_1_jg5836";
dmelr6.33_0	AUGUSTUS	exon	16702973	16703092	.	-	.	transcript_id "file_1_file_1_jg5836.t1"; gene_id "file_1_file_1_jg5836";
dmelr6.33_0	AUGUSTUS	start_codon	16703090	16703092	.	-	0	transcript_id "file_1_file_1_jg5836.t1"; gene_id "file_1_file_1_jg5836";
dmelr6.33_2	AUGUSTUS	start_codon	4626940	4626942	.	+	0	transcript_id "file_1_file_1_jg12650.t1"; gene_id "file_1_file_1_jg12650";
dmelr6.33_2	AUGUSTUS	CDS	4626940	4626982	1	+	0	transcript_id "file_1_file_1_jg12650.t1"; gene_id "file_1_file_1_jg12650";
dmelr6.33_2	AUGUSTUS	exon	4626940	4626982	.	+	.	transcript_id "file_1_file_1_jg12650.t1"; gene_id "file_1_file_1_jg12650";
dmelr6.33_2	AUGUSTUS	intron	4626983	4627419	.	+	.	transcript_id "file_1_file_1_jg12650.t1"; gene_id "file_1_file_1_jg12650";
dmelr6.33_2	AUGUSTUS	CDS	4627420	4627532	1	+	2	transcript_id "file_1_file_1_jg12650.t1"; gene_id "file_1_file_1_jg12650";
dmelr6.33_2	AUGUSTUS	exon	4627420	4627532	.	+	.	transcript_id "file_1_file_1_jg12650.t1"; gene_id "file_1_file_1_jg12650";
dmelr6.33_2	AUGUSTUS	intron	4627533	4627610	.	+	.	transcript_id "file_1_file_1_jg12650.t1"; gene_id "file_1_file_1_jg12650";
dmelr6.33_2	AUGUSTUS	CDS	4627611	4628856	1	+	0	transcript_id "file_1_file_1_jg12650.t1"; gene_id "file_1_file_1_jg12650";
dmelr6.33_2	AUGUSTUS	exon	4627611	4628856	.	+	.	transcript_id "file_1_file_1_jg12650.t1"; gene_id "file_1_file_1_jg12650";
dmelr6.33_2	AUGUSTUS	intron	4628857	4628951	.	+	.	transcript_id "file_1_file_1_jg12650.t1"; gene_id "file_1_file_1_jg12650";
dmelr6.33_2	AUGUSTUS	transcript	4626940	4629115	.	+	.	transcript_id "file_1_file_1_jg12650.t1"; gene_id "file_1_file_1_jg12650"
dmelr6.33_2	AUGUSTUS	gene	4626940	4629115	.	+	.	jg12650
dmelr6.33_2	AUGUSTUS	CDS	4628952	4629115	1	+	2	transcript_id "file_1_file_1_jg12650.t1"; gene_id "file_1_file_1_jg12650";
dmelr6.33_2	AUGUSTUS	exon	4628952	4629115	.	+	.	transcript_id "file_1_file_1_jg12650.t1"; gene_id "file_1_file_1_jg12650";
dmelr6.33_2	AUGUSTUS	stop_codon	4629113	4629115	.	+	0	transcript_id "file_1_file_1_jg12650.t1"; gene_id "file_1_file_1_jg12650";
dmelr6.33_5	AUGUSTUS	start_codon	18788832	18788834	.	+	0	transcript_id "file_1_file_1_jg8667.t1"; gene_id "file_1_file_1_jg8667";
dmelr6.33_5	AUGUSTUS	CDS	18788832	18789089	1	+	0	transcript_id "file_1_file_1_jg8667.t1"; gene_id "file_1_file_1_jg8667";
dmelr6.33_5	AUGUSTUS	exon	18788832	18789089	.	+	.	transcript_id "file_1_file_1_jg8667.t1"; gene_id "file_1_file_1_jg8667";
dmelr6.33_5	AUGUSTUS	intron	18789090	18790505	.	+	.	transcript_id "file_1_file_1_jg8667.t1"; gene_id "file_1_file_1_jg8667";
dmelr6.33_5	AUGUSTUS	CDS	18790506	18790615	1	+	0	transcript_id "file_1_file_1_jg8667.t1"; gene_id "file_1_file_1_jg8667";
dmelr6.33_5	AUGUSTUS	exon	18790506	18790615	.	+	.	transcript_id "file_1_file_1_jg8667.t1"; gene_id "file_1_file_1_jg8667";
dmelr6.33_5	AUGUSTUS	intron	18790616	18790676	.	+	.	transcript_id "file_1_file_1_jg8667.t1"; gene_id "file_1_file_1_jg8667";
dmelr6.33_5	AUGUSTUS	CDS	18790677	18790893	1	+	1	transcript_id "file_1_file_1_jg8667.t1"; gene_id "file_1_file_1_jg8667";
dmelr6.33_5	AUGUSTUS	exon	18790677	18790893	.	+	.	transcript_id "file_1_file_1_jg8667.t1"; gene_id "file_1_file_1_jg8667";
dmelr6.33_5	AUGUSTUS	intron	18790894	18790957	.	+	.	transcript_id "file_1_file_1_jg8667.t1"; gene_id "file_1_file_1_jg8667";
dmelr6.33_5	AUGUSTUS	CDS	18790958	18791081	1	+	0	transcript_id "file_1_file_1_jg8667.t1"; gene_id "file_1_file_1_jg8667";
dmelr6.33_5	AUGUSTUS	exon	18790958	18791081	.	+	.	transcript_id "file_1_file_1_jg8667.t1"; gene_id "file_1_file_1_jg8667";
dmelr6.33_5	AUGUSTUS	intron	18791082	18791145	.	+	.	transcript_id "file_1_file_1_jg8667.t1"; gene_id "file_1_file_1_jg8667";
dmelr6.33_5	AUGUSTUS	CDS	18791146	18791244	1	+	2	transcript_id "file_1_file_1_jg8667.t1"; gene_id "file_1_file_1_jg8667";
dmelr6.33_5	AUGUSTUS	exon	18791146	18791244	.	+	.	transcript_id "file_1_file_1_jg8667.t1"; gene_id "file_1_file_1_jg8667";
dmelr6.33_5	AUGUSTUS	intron	18791245	18791300	.	+	.	transcript_id "file_1_file_1_jg8667.t1"; gene_id "file_1_file_1_jg8667";
dmelr6.33_5	AUGUSTUS	transcript	18788832	18791470	.	+	.	transcript_id "file_1_file_1_jg8667.t1"; gene_id "file_1_file_1_jg8667"
dmelr6.33_5	AUGUSTUS	gene	18788832	18791470	.	+	.	jg8667
dmelr6.33_5	AUGUSTUS	CDS	18791301	18791470	0.99	+	2	transcript_id "file_1_file_1_jg8667.t1"; gene_id "file_1_file_1_jg8667";
dmelr6.33_5	AUGUSTUS	exon	18791301	18791470	.	+	.	transcript_id "file_1_file_1_jg8667.t1"; gene_id "file_1_file_1_jg8667";
dmelr6.33_5	AUGUSTUS	stop_codon	18791468	18791470	.	+	0	transcript_id "file_1_file_1_jg8667.t1"; gene_id "file_1_file_1_jg8667";
dmelr6.33_1	AUGUSTUS	stop_codon	20884492	20884494	.	-	0	transcript_id "file_1_file_1_jg11273.t1"; gene_id "file_1_file_1_jg11273";
dmelr6.33_1	AUGUSTUS	CDS	20884492	20884761	1	-	0	transcript_id "file_1_file_1_jg11273.t1"; gene_id "file_1_file_1_jg11273";
dmelr6.33_1	AUGUSTUS	exon	20884492	20884761	.	-	.	transcript_id "file_1_file_1_jg11273.t1"; gene_id "file_1_file_1_jg11273";
dmelr6.33_1	AUGUSTUS	intron	20884762	20885201	.	-	.	transcript_id "file_1_file_1_jg11273.t1"; gene_id "file_1_file_1_jg11273";
dmelr6.33_1	AUGUSTUS	CDS	20885202	20885368	1	-	2	transcript_id "file_1_file_1_jg11273.t1"; gene_id "file_1_file_1_jg11273";
dmelr6.33_1	AUGUSTUS	exon	20885202	20885368	.	-	.	transcript_id "file_1_file_1_jg11273.t1"; gene_id "file_1_file_1_jg11273";
dmelr6.33_1	AUGUSTUS	intron	20885369	20886280	.	-	.	transcript_id "file_1_file_1_jg11273.t1"; gene_id "file_1_file_1_jg11273";
dmelr6.33_1	AUGUSTUS	CDS	20886281	20886406	1	-	2	transcript_id "file_1_file_1_jg11273.t1"; gene_id "file_1_file_1_jg11273";
dmelr6.33_1	AUGUSTUS	exon	20886281	20886406	.	-	.	transcript_id "file_1_file_1_jg11273.t1"; gene_id "file_1_file_1_jg11273";
dmelr6.33_1	AUGUSTUS	intron	20886407	20886522	.	-	.	transcript_id "file_1_file_1_jg11273.t1"; gene_id "file_1_file_1_jg11273";
dmelr6.33_1	AUGUSTUS	CDS	20886523	20886727	1	-	0	transcript_id "file_1_file_1_jg11273.t1"; gene_id "file_1_file_1_jg11273";
dmelr6.33_1	AUGUSTUS	exon	20886523	20886727	.	-	.	transcript_id "file_1_file_1_jg11273.t1"; gene_id "file_1_file_1_jg11273";
dmelr6.33_1	AUGUSTUS	intron	20886728	20895710	.	-	.	transcript_id "file_1_file_1_jg11273.t1"; gene_id "file_1_file_1_jg11273";
dmelr6.33_1	AUGUSTUS	CDS	20895711	20895866	1	-	0	transcript_id "file_1_file_1_jg11273.t1"; gene_id "file_1_file_1_jg11273";
dmelr6.33_1	AUGUSTUS	exon	20895711	20895866	.	-	.	transcript_id "file_1_file_1_jg11273.t1"; gene_id "file_1_file_1_jg11273";
dmelr6.33_1	AUGUSTUS	intron	20895867	20896474	.	-	.	transcript_id "file_1_file_1_jg11273.t1"; gene_id "file_1_file_1_jg11273";
dmelr6.33_1	AUGUSTUS	CDS	20896475	20896770	1	-	2	transcript_id "file_1_file_1_jg11273.t1"; gene_id "file_1_file_1_jg11273";
dmelr6.33_1	AUGUSTUS	exon	20896475	20896770	.	-	.	transcript_id "file_1_file_1_jg11273.t1"; gene_id "file_1_file_1_jg11273";
dmelr6.33_1	AUGUSTUS	intron	20896771	20902027	.	-	.	transcript_id "file_1_file_1_jg11273.t1"; gene_id "file_1_file_1_jg11273";
dmelr6.33_1	AUGUSTUS	transcript	20884492	20902058	.	-	.	transcript_id "file_1_file_1_jg11273.t1"; gene_id "file_1_file_1_jg11273"
dmelr6.33_1	AUGUSTUS	gene	20884492	20902058	.	-	.	jg11273
dmelr6.33_1	AUGUSTUS	CDS	20902028	20902058	1	-	0	transcript_id "file_1_file_1_jg11273.t1"; gene_id "file_1_file_1_jg11273";
dmelr6.33_1	AUGUSTUS	exon	20902028	20902058	.	-	.	transcript_id "file_1_file_1_jg11273.t1"; gene_id "file_1_file_1_jg11273";
dmelr6.33_1	AUGUSTUS	start_codon	20902056	20902058	.	-	0	transcript_id "file_1_file_1_jg11273.t1"; gene_id "file_1_file_1_jg11273";
dmelr6.33_1	AUGUSTUS	start_codon	16880945	16880947	.	+	0	transcript_id "file_1_file_1_jg10758.t1"; gene_id "file_1_file_1_jg10758";
dmelr6.33_1	AUGUSTUS	CDS	16880945	16880996	1	+	0	transcript_id "file_1_file_1_jg10758.t1"; gene_id "file_1_file_1_jg10758";
dmelr6.33_1	AUGUSTUS	exon	16880945	16880996	.	+	.	transcript_id "file_1_file_1_jg10758.t1"; gene_id "file_1_file_1_jg10758";
dmelr6.33_1	AUGUSTUS	intron	16880997	16882974	.	+	.	transcript_id "file_1_file_1_jg10758.t1"; gene_id "file_1_file_1_jg10758";
dmelr6.33_1	AUGUSTUS	CDS	16882975	16883074	1	+	2	transcript_id "file_1_file_1_jg10758.t1"; gene_id "file_1_file_1_jg10758";
dmelr6.33_1	AUGUSTUS	exon	16882975	16883074	.	+	.	transcript_id "file_1_file_1_jg10758.t1"; gene_id "file_1_file_1_jg10758";
dmelr6.33_1	AUGUSTUS	intron	16883075	16883156	.	+	.	transcript_id "file_1_file_1_jg10758.t1"; gene_id "file_1_file_1_jg10758";
dmelr6.33_1	AUGUSTUS	CDS	16883157	16883311	1	+	1	transcript_id "file_1_file_1_jg10758.t1"; gene_id "file_1_file_1_jg10758";
dmelr6.33_1	AUGUSTUS	exon	16883157	16883311	.	+	.	transcript_id "file_1_file_1_jg10758.t1"; gene_id "file_1_file_1_jg10758";
dmelr6.33_1	AUGUSTUS	intron	16883312	16883400	.	+	.	transcript_id "file_1_file_1_jg10758.t1"; gene_id "file_1_file_1_jg10758";
dmelr6.33_1	AUGUSTUS	CDS	16883401	16883871	1	+	2	transcript_id "file_1_file_1_jg10758.t1"; gene_id "file_1_file_1_jg10758";
dmelr6.33_1	AUGUSTUS	exon	16883401	16883871	.	+	.	transcript_id "file_1_file_1_jg10758.t1"; gene_id "file_1_file_1_jg10758";
dmelr6.33_1	AUGUSTUS	intron	16883872	16884051	.	+	.	transcript_id "file_1_file_1_jg10758.t1"; gene_id "file_1_file_1_jg10758";
dmelr6.33_1	AUGUSTUS	CDS	16884052	16884208	1	+	2	transcript_id "file_1_file_1_jg10758.t1"; gene_id "file_1_file_1_jg10758";
dmelr6.33_1	AUGUSTUS	exon	16884052	16884208	.	+	.	transcript_id "file_1_file_1_jg10758.t1"; gene_id "file_1_file_1_jg10758";
dmelr6.33_1	AUGUSTUS	intron	16884209	16884265	.	+	.	transcript_id "file_1_file_1_jg10758.t1"; gene_id "file_1_file_1_jg10758";
dmelr6.33_1	AUGUSTUS	transcript	16880945	16884500	.	+	.	transcript_id "file_1_file_1_jg10758.t1"; gene_id "file_1_file_1_jg10758"
dmelr6.33_1	AUGUSTUS	gene	16880945	16884500	.	+	.	jg10758
dmelr6.33_1	AUGUSTUS	CDS	16884266	16884500	1	+	1	transcript_id "file_1_file_1_jg10758.t1"; gene_id "file_1_file_1_jg10758";
dmelr6.33_1	AUGUSTUS	exon	16884266	16884500	.	+	.	transcript_id "file_1_file_1_jg10758.t1"; gene_id "file_1_file_1_jg10758";
dmelr6.33_1	AUGUSTUS	stop_codon	16884498	16884500	.	+	0	transcript_id "file_1_file_1_jg10758.t1"; gene_id "file_1_file_1_jg10758";
dmelr6.33_5	AUGUSTUS	stop_codon	16062010	16062012	.	-	0	transcript_id "file_1_file_1_jg8337.t1"; gene_id "file_1_file_1_jg8337";
dmelr6.33_5	AUGUSTUS	CDS	16062010	16062774	1	-	0	transcript_id "file_1_file_1_jg8337.t1"; gene_id "file_1_file_1_jg8337";
dmelr6.33_5	AUGUSTUS	exon	16062010	16062774	.	-	.	transcript_id "file_1_file_1_jg8337.t1"; gene_id "file_1_file_1_jg8337";
dmelr6.33_5	AUGUSTUS	transcript	16062010	16062774	.	-	.	transcript_id "file_1_file_1_jg8337.t1"; gene_id "file_1_file_1_jg8337"
dmelr6.33_5	AUGUSTUS	gene	16062010	16062774	.	-	.	jg8337
dmelr6.33_5	AUGUSTUS	start_codon	16062772	16062774	.	-	0	transcript_id "file_1_file_1_jg8337.t1"; gene_id "file_1_file_1_jg8337";
dmelr6.33_0	AUGUSTUS	start_codon	102459	102461	.	+	0	transcript_id "file_1_file_1_jg3814.t1"; gene_id "file_1_file_1_jg3814";
dmelr6.33_0	AUGUSTUS	CDS	102459	102906	1	+	0	transcript_id "file_1_file_1_jg3814.t1"; gene_id "file_1_file_1_jg3814";
dmelr6.33_0	AUGUSTUS	exon	102459	102906	.	+	.	transcript_id "file_1_file_1_jg3814.t1"; gene_id "file_1_file_1_jg3814";
dmelr6.33_0	AUGUSTUS	intron	102907	103005	.	+	.	transcript_id "file_1_file_1_jg3814.t1"; gene_id "file_1_file_1_jg3814";
dmelr6.33_0	AUGUSTUS	CDS	103006	103434	1	+	2	transcript_id "file_1_file_1_jg3814.t1"; gene_id "file_1_file_1_jg3814";
dmelr6.33_0	AUGUSTUS	exon	103006	103434	.	+	.	transcript_id "file_1_file_1_jg3814.t1"; gene_id "file_1_file_1_jg3814";
dmelr6.33_0	AUGUSTUS	intron	103435	103515	.	+	.	transcript_id "file_1_file_1_jg3814.t1"; gene_id "file_1_file_1_jg3814";
dmelr6.33_0	AUGUSTUS	transcript	102459	103763	.	+	.	transcript_id "file_1_file_1_jg3814.t1"; gene_id "file_1_file_1_jg3814"
dmelr6.33_0	AUGUSTUS	CDS	103516	103763	1	+	2	transcript_id "file_1_file_1_jg3814.t1"; gene_id "file_1_file_1_jg3814";
dmelr6.33_0	AUGUSTUS	exon	103516	103763	.	+	.	transcript_id "file_1_file_1_jg3814.t1"; gene_id "file_1_file_1_jg3814";
dmelr6.33_0	AUGUSTUS	stop_codon	103761	103763	.	+	0	transcript_id "file_1_file_1_jg3814.t1"; gene_id "file_1_file_1_jg3814";
dmelr6.33_3	AUGUSTUS	start_codon	20116247	20116249	.	+	0	transcript_id "file_1_file_1_jg2267.t1"; gene_id "file_1_file_1_jg2267";
dmelr6.33_3	AUGUSTUS	CDS	20116247	20117083	0.48	+	0	transcript_id "file_1_file_1_jg2267.t1"; gene_id "file_1_file_1_jg2267";
dmelr6.33_3	AUGUSTUS	exon	20116247	20117083	.	+	.	transcript_id "file_1_file_1_jg2267.t1"; gene_id "file_1_file_1_jg2267";
dmelr6.33_3	AUGUSTUS	transcript	20116247	20117083	.	+	.	transcript_id "file_1_file_1_jg2267.t1"; gene_id "file_1_file_1_jg2267"
dmelr6.33_3	AUGUSTUS	gene	20116247	20117083	.	+	.	jg2267
dmelr6.33_3	AUGUSTUS	stop_codon	20117081	20117083	.	+	0	transcript_id "file_1_file_1_jg2267.t1"; gene_id "file_1_file_1_jg2267";
dmelr6.33_5	AUGUSTUS	stop_codon	20931132	20931134	.	-	0	transcript_id "file_1_file_1_jg8927.t2"; gene_id "file_1_file_1_jg8927";
dmelr6.33_5	AUGUSTUS	CDS	20931132	20932190	0.38	-	0	transcript_id "file_1_file_1_jg8927.t2"; gene_id "file_1_file_1_jg8927";
dmelr6.33_5	AUGUSTUS	exon	20931132	20932190	.	-	.	transcript_id "file_1_file_1_jg8927.t2"; gene_id "file_1_file_1_jg8927";
dmelr6.33_5	AUGUSTUS	intron	20932191	20933150	.	-	.	transcript_id "file_1_file_1_jg8927.t2"; gene_id "file_1_file_1_jg8927";
dmelr6.33_5	AUGUSTUS	CDS	20933151	20933263	0.55	-	2	transcript_id "file_1_file_1_jg8927.t2"; gene_id "file_1_file_1_jg8927";
dmelr6.33_5	AUGUSTUS	exon	20933151	20933263	.	-	.	transcript_id "file_1_file_1_jg8927.t2"; gene_id "file_1_file_1_jg8927";
dmelr6.33_5	AUGUSTUS	intron	20933264	20933320	.	-	.	transcript_id "file_1_file_1_jg8927.t2"; gene_id "file_1_file_1_jg8927";
dmelr6.33_5	AUGUSTUS	transcript	20931132	20933483	.	-	.	transcript_id "file_1_file_1_jg8927.t2"; gene_id "file_1_file_1_jg8927"
dmelr6.33_5	AUGUSTUS	CDS	20933321	20933483	1	-	0	transcript_id "file_1_file_1_jg8927.t2"; gene_id "file_1_file_1_jg8927";
dmelr6.33_5	AUGUSTUS	exon	20933321	20933483	.	-	.	transcript_id "file_1_file_1_jg8927.t2"; gene_id "file_1_file_1_jg8927";
dmelr6.33_5	AUGUSTUS	start_codon	20933481	20933483	.	-	0	transcript_id "file_1_file_1_jg8927.t2"; gene_id "file_1_file_1_jg8927";
dmelr6.33_5	AUGUSTUS	start_codon	13534473	13534475	.	+	0	transcript_id "file_1_file_1_jg8039.t1"; gene_id "file_1_file_1_jg8039";
dmelr6.33_5	AUGUSTUS	CDS	13534473	13534804	1	+	0	transcript_id "file_1_file_1_jg8039.t1"; gene_id "file_1_file_1_jg8039";
dmelr6.33_5	AUGUSTUS	exon	13534473	13534804	.	+	.	transcript_id "file_1_file_1_jg8039.t1"; gene_id "file_1_file_1_jg8039";
dmelr6.33_5	AUGUSTUS	intron	13534805	13534865	.	+	.	transcript_id "file_1_file_1_jg8039.t1"; gene_id "file_1_file_1_jg8039";
dmelr6.33_5	AUGUSTUS	CDS	13534866	13535032	1	+	1	transcript_id "file_1_file_1_jg8039.t1"; gene_id "file_1_file_1_jg8039";
dmelr6.33_5	AUGUSTUS	exon	13534866	13535032	.	+	.	transcript_id "file_1_file_1_jg8039.t1"; gene_id "file_1_file_1_jg8039";
dmelr6.33_5	AUGUSTUS	intron	13535033	13535097	.	+	.	transcript_id "file_1_file_1_jg8039.t1"; gene_id "file_1_file_1_jg8039";
dmelr6.33_5	AUGUSTUS	CDS	13535098	13535336	1	+	2	transcript_id "file_1_file_1_jg8039.t1"; gene_id "file_1_file_1_jg8039";
dmelr6.33_5	AUGUSTUS	exon	13535098	13535336	.	+	.	transcript_id "file_1_file_1_jg8039.t1"; gene_id "file_1_file_1_jg8039";
dmelr6.33_5	AUGUSTUS	intron	13535337	13535644	.	+	.	transcript_id "file_1_file_1_jg8039.t1"; gene_id "file_1_file_1_jg8039";
dmelr6.33_5	AUGUSTUS	transcript	13534473	13535803	.	+	.	transcript_id "file_1_file_1_jg8039.t1"; gene_id "file_1_file_1_jg8039"
dmelr6.33_5	AUGUSTUS	gene	13534473	13535803	.	+	.	jg8039
dmelr6.33_5	AUGUSTUS	CDS	13535645	13535803	1	+	0	transcript_id "file_1_file_1_jg8039.t1"; gene_id "file_1_file_1_jg8039";
dmelr6.33_5	AUGUSTUS	exon	13535645	13535803	.	+	.	transcript_id "file_1_file_1_jg8039.t1"; gene_id "file_1_file_1_jg8039";
dmelr6.33_5	AUGUSTUS	stop_codon	13535801	13535803	.	+	0	transcript_id "file_1_file_1_jg8039.t1"; gene_id "file_1_file_1_jg8039";
dmelr6.33_3	AUGUSTUS	stop_codon	20081275	20081277	.	-	0	transcript_id "file_1_file_1_jg2266.t1"; gene_id "file_1_file_1_jg2266";
dmelr6.33_3	AUGUSTUS	CDS	20081275	20082426	1	-	0	transcript_id "file_1_file_1_jg2266.t1"; gene_id "file_1_file_1_jg2266";
dmelr6.33_3	AUGUSTUS	exon	20081275	20082426	.	-	.	transcript_id "file_1_file_1_jg2266.t1"; gene_id "file_1_file_1_jg2266";
dmelr6.33_3	AUGUSTUS	transcript	20081275	20082426	.	-	.	transcript_id "file_1_file_1_jg2266.t1"; gene_id "file_1_file_1_jg2266"
dmelr6.33_3	AUGUSTUS	gene	20081275	20082426	.	-	.	jg2266
dmelr6.33_3	AUGUSTUS	start_codon	20082424	20082426	.	-	0	transcript_id "file_1_file_1_jg2266.t1"; gene_id "file_1_file_1_jg2266";
dmelr6.33_1	AUGUSTUS	stop_codon	11835198	11835200	.	-	0	transcript_id "file_1_file_1_jg10020.t1"; gene_id "file_1_file_1_jg10020";
dmelr6.33_1	AUGUSTUS	CDS	11835198	11835317	0.99	-	0	transcript_id "file_1_file_1_jg10020.t1"; gene_id "file_1_file_1_jg10020";
dmelr6.33_1	AUGUSTUS	exon	11835198	11835317	.	-	.	transcript_id "file_1_file_1_jg10020.t1"; gene_id "file_1_file_1_jg10020";
dmelr6.33_1	AUGUSTUS	intron	11835318	11837895	.	-	.	transcript_id "file_1_file_1_jg10020.t1"; gene_id "file_1_file_1_jg10020";
dmelr6.33_1	AUGUSTUS	transcript	11835198	11838003	.	-	.	transcript_id "file_1_file_1_jg10020.t1"; gene_id "file_1_file_1_jg10020"
dmelr6.33_1	AUGUSTUS	gene	11835198	11838003	.	-	.	jg10020
dmelr6.33_1	AUGUSTUS	CDS	11837896	11838003	1	-	0	transcript_id "file_1_file_1_jg10020.t1"; gene_id "file_1_file_1_jg10020";
dmelr6.33_1	AUGUSTUS	exon	11837896	11838003	.	-	.	transcript_id "file_1_file_1_jg10020.t1"; gene_id "file_1_file_1_jg10020";
dmelr6.33_1	AUGUSTUS	start_codon	11838001	11838003	.	-	0	transcript_id "file_1_file_1_jg10020.t1"; gene_id "file_1_file_1_jg10020";
dmelr6.33_5	AUGUSTUS	stop_codon	7899754	7899756	.	-	0	transcript_id "file_1_file_1_jg7421.t1"; gene_id "file_1_file_1_jg7421";
dmelr6.33_5	AUGUSTUS	CDS	7899754	7900289	1	-	2	transcript_id "file_1_file_1_jg7421.t1"; gene_id "file_1_file_1_jg7421";
dmelr6.33_5	AUGUSTUS	exon	7899754	7900289	.	-	.	transcript_id "file_1_file_1_jg7421.t1"; gene_id "file_1_file_1_jg7421";
dmelr6.33_5	AUGUSTUS	intron	7900290	7900802	.	-	.	transcript_id "file_1_file_1_jg7421.t1"; gene_id "file_1_file_1_jg7421";
dmelr6.33_5	AUGUSTUS	CDS	7900803	7901007	1	-	0	transcript_id "file_1_file_1_jg7421.t1"; gene_id "file_1_file_1_jg7421";
dmelr6.33_5	AUGUSTUS	exon	7900803	7901007	.	-	.	transcript_id "file_1_file_1_jg7421.t1"; gene_id "file_1_file_1_jg7421";
dmelr6.33_5	AUGUSTUS	intron	7901008	7901242	.	-	.	transcript_id "file_1_file_1_jg7421.t1"; gene_id "file_1_file_1_jg7421";
dmelr6.33_5	AUGUSTUS	transcript	7899754	7901248	.	-	.	transcript_id "file_1_file_1_jg7421.t1"; gene_id "file_1_file_1_jg7421"
dmelr6.33_5	AUGUSTUS	gene	7899754	7901248	.	-	.	jg7421
dmelr6.33_5	AUGUSTUS	CDS	7901243	7901248	1	-	0	transcript_id "file_1_file_1_jg7421.t1"; gene_id "file_1_file_1_jg7421";
dmelr6.33_5	AUGUSTUS	exon	7901243	7901248	.	-	.	transcript_id "file_1_file_1_jg7421.t1"; gene_id "file_1_file_1_jg7421";
dmelr6.33_5	AUGUSTUS	start_codon	7901246	7901248	.	-	0	transcript_id "file_1_file_1_jg7421.t1"; gene_id "file_1_file_1_jg7421";
dmelr6.33_3	AUGUSTUS	stop_codon	22608860	22608862	.	-	0	transcript_id "file_1_file_1_jg2578.t1"; gene_id "file_1_file_1_jg2578";
dmelr6.33_3	AUGUSTUS	CDS	22608860	22609083	1	-	2	transcript_id "file_1_file_1_jg2578.t1"; gene_id "file_1_file_1_jg2578";
dmelr6.33_3	AUGUSTUS	exon	22608860	22609083	.	-	.	transcript_id "file_1_file_1_jg2578.t1"; gene_id "file_1_file_1_jg2578";
dmelr6.33_3	AUGUSTUS	intron	22609084	22609145	.	-	.	transcript_id "file_1_file_1_jg2578.t1"; gene_id "file_1_file_1_jg2578";
dmelr6.33_3	AUGUSTUS	CDS	22609146	22609275	1	-	0	transcript_id "file_1_file_1_jg2578.t1"; gene_id "file_1_file_1_jg2578";
dmelr6.33_3	AUGUSTUS	exon	22609146	22609275	.	-	.	transcript_id "file_1_file_1_jg2578.t1"; gene_id "file_1_file_1_jg2578";
dmelr6.33_3	AUGUSTUS	intron	22609276	22609348	.	-	.	transcript_id "file_1_file_1_jg2578.t1"; gene_id "file_1_file_1_jg2578";
dmelr6.33_3	AUGUSTUS	CDS	22609349	22609481	1	-	1	transcript_id "file_1_file_1_jg2578.t1"; gene_id "file_1_file_1_jg2578";
dmelr6.33_3	AUGUSTUS	exon	22609349	22609481	.	-	.	transcript_id "file_1_file_1_jg2578.t1"; gene_id "file_1_file_1_jg2578";
dmelr6.33_3	AUGUSTUS	intron	22609482	22610721	.	-	.	transcript_id "file_1_file_1_jg2578.t1"; gene_id "file_1_file_1_jg2578";
dmelr6.33_3	AUGUSTUS	CDS	22610722	22610952	1	-	1	transcript_id "file_1_file_1_jg2578.t1"; gene_id "file_1_file_1_jg2578";
dmelr6.33_3	AUGUSTUS	exon	22610722	22610952	.	-	.	transcript_id "file_1_file_1_jg2578.t1"; gene_id "file_1_file_1_jg2578";
dmelr6.33_3	AUGUSTUS	intron	22610953	22611009	.	-	.	transcript_id "file_1_file_1_jg2578.t1"; gene_id "file_1_file_1_jg2578";
dmelr6.33_3	AUGUSTUS	CDS	22611010	22611199	1	-	2	transcript_id "file_1_file_1_jg2578.t1"; gene_id "file_1_file_1_jg2578";
dmelr6.33_3	AUGUSTUS	exon	22611010	22611199	.	-	.	transcript_id "file_1_file_1_jg2578.t1"; gene_id "file_1_file_1_jg2578";
dmelr6.33_3	AUGUSTUS	intron	22611200	22611251	.	-	.	transcript_id "file_1_file_1_jg2578.t1"; gene_id "file_1_file_1_jg2578";
dmelr6.33_3	AUGUSTUS	CDS	22611252	22611451	1	-	1	transcript_id "file_1_file_1_jg2578.t1"; gene_id "file_1_file_1_jg2578";
dmelr6.33_3	AUGUSTUS	exon	22611252	22611451	.	-	.	transcript_id "file_1_file_1_jg2578.t1"; gene_id "file_1_file_1_jg2578";
dmelr6.33_3	AUGUSTUS	intron	22611452	22611520	.	-	.	transcript_id "file_1_file_1_jg2578.t1"; gene_id "file_1_file_1_jg2578";
dmelr6.33_3	AUGUSTUS	CDS	22611521	22611803	1	-	2	transcript_id "file_1_file_1_jg2578.t1"; gene_id "file_1_file_1_jg2578";
dmelr6.33_3	AUGUSTUS	exon	22611521	22611803	.	-	.	transcript_id "file_1_file_1_jg2578.t1"; gene_id "file_1_file_1_jg2578";
dmelr6.33_3	AUGUSTUS	intron	22611804	22611862	.	-	.	transcript_id "file_1_file_1_jg2578.t1"; gene_id "file_1_file_1_jg2578";
dmelr6.33_3	AUGUSTUS	CDS	22611863	22612233	1	-	1	transcript_id "file_1_file_1_jg2578.t1"; gene_id "file_1_file_1_jg2578";
dmelr6.33_3	AUGUSTUS	exon	22611863	22612233	.	-	.	transcript_id "file_1_file_1_jg2578.t1"; gene_id "file_1_file_1_jg2578";
dmelr6.33_3	AUGUSTUS	intron	22612234	22612292	.	-	.	transcript_id "file_1_file_1_jg2578.t1"; gene_id "file_1_file_1_jg2578";
dmelr6.33_3	AUGUSTUS	CDS	22612293	22612724	1	-	1	transcript_id "file_1_file_1_jg2578.t1"; gene_id "file_1_file_1_jg2578";
dmelr6.33_3	AUGUSTUS	exon	22612293	22612724	.	-	.	transcript_id "file_1_file_1_jg2578.t1"; gene_id "file_1_file_1_jg2578";
dmelr6.33_3	AUGUSTUS	intron	22612725	22612789	.	-	.	transcript_id "file_1_file_1_jg2578.t1"; gene_id "file_1_file_1_jg2578";
dmelr6.33_3	AUGUSTUS	CDS	22612790	22613284	1	-	1	transcript_id "file_1_file_1_jg2578.t1"; gene_id "file_1_file_1_jg2578";
dmelr6.33_3	AUGUSTUS	exon	22612790	22613284	.	-	.	transcript_id "file_1_file_1_jg2578.t1"; gene_id "file_1_file_1_jg2578";
dmelr6.33_3	AUGUSTUS	intron	22613285	22613342	.	-	.	transcript_id "file_1_file_1_jg2578.t1"; gene_id "file_1_file_1_jg2578";
dmelr6.33_3	AUGUSTUS	transcript	22608860	22613500	.	-	.	transcript_id "file_1_file_1_jg2578.t1"; gene_id "file_1_file_1_jg2578"
dmelr6.33_3	AUGUSTUS	gene	22608860	22613500	.	-	.	jg2578
dmelr6.33_3	AUGUSTUS	CDS	22613343	22613500	1	-	0	transcript_id "file_1_file_1_jg2578.t1"; gene_id "file_1_file_1_jg2578";
dmelr6.33_3	AUGUSTUS	exon	22613343	22613500	.	-	.	transcript_id "file_1_file_1_jg2578.t1"; gene_id "file_1_file_1_jg2578";
dmelr6.33_3	AUGUSTUS	start_codon	22613498	22613500	.	-	0	transcript_id "file_1_file_1_jg2578.t1"; gene_id "file_1_file_1_jg2578";
dmelr6.33_1	AUGUSTUS	stop_codon	14843368	14843370	.	-	0	transcript_id "file_1_file_1_jg10473.t1"; gene_id "file_1_file_1_jg10473";
dmelr6.33_1	AUGUSTUS	CDS	14843368	14843643	1	-	0	transcript_id "file_1_file_1_jg10473.t1"; gene_id "file_1_file_1_jg10473";
dmelr6.33_1	AUGUSTUS	exon	14843368	14843643	.	-	.	transcript_id "file_1_file_1_jg10473.t1"; gene_id "file_1_file_1_jg10473";
dmelr6.33_1	AUGUSTUS	intron	14843644	14843707	.	-	.	transcript_id "file_1_file_1_jg10473.t1"; gene_id "file_1_file_1_jg10473";
dmelr6.33_1	AUGUSTUS	CDS	14843708	14843949	1	-	2	transcript_id "file_1_file_1_jg10473.t1"; gene_id "file_1_file_1_jg10473";
dmelr6.33_1	AUGUSTUS	exon	14843708	14843949	.	-	.	transcript_id "file_1_file_1_jg10473.t1"; gene_id "file_1_file_1_jg10473";
dmelr6.33_1	AUGUSTUS	intron	14843950	14844020	.	-	.	transcript_id "file_1_file_1_jg10473.t1"; gene_id "file_1_file_1_jg10473";
dmelr6.33_1	AUGUSTUS	CDS	14844021	14844153	1	-	0	transcript_id "file_1_file_1_jg10473.t1"; gene_id "file_1_file_1_jg10473";
dmelr6.33_1	AUGUSTUS	exon	14844021	14844153	.	-	.	transcript_id "file_1_file_1_jg10473.t1"; gene_id "file_1_file_1_jg10473";
dmelr6.33_1	AUGUSTUS	intron	14844154	14844212	.	-	.	transcript_id "file_1_file_1_jg10473.t1"; gene_id "file_1_file_1_jg10473";
dmelr6.33_1	AUGUSTUS	CDS	14844213	14844665	1	-	0	transcript_id "file_1_file_1_jg10473.t1"; gene_id "file_1_file_1_jg10473";
dmelr6.33_1	AUGUSTUS	exon	14844213	14844665	.	-	.	transcript_id "file_1_file_1_jg10473.t1"; gene_id "file_1_file_1_jg10473";
dmelr6.33_1	AUGUSTUS	intron	14844666	14844719	.	-	.	transcript_id "file_1_file_1_jg10473.t1"; gene_id "file_1_file_1_jg10473";
dmelr6.33_1	AUGUSTUS	CDS	14844720	14844965	1	-	0	transcript_id "file_1_file_1_jg10473.t1"; gene_id "file_1_file_1_jg10473";
dmelr6.33_1	AUGUSTUS	exon	14844720	14844965	.	-	.	transcript_id "file_1_file_1_jg10473.t1"; gene_id "file_1_file_1_jg10473";
dmelr6.33_1	AUGUSTUS	intron	14844966	14845081	.	-	.	transcript_id "file_1_file_1_jg10473.t1"; gene_id "file_1_file_1_jg10473";
dmelr6.33_1	AUGUSTUS	CDS	14845082	14845296	1	-	2	transcript_id "file_1_file_1_jg10473.t1"; gene_id "file_1_file_1_jg10473";
dmelr6.33_1	AUGUSTUS	exon	14845082	14845296	.	-	.	transcript_id "file_1_file_1_jg10473.t1"; gene_id "file_1_file_1_jg10473";
dmelr6.33_1	AUGUSTUS	intron	14845297	14845427	.	-	.	transcript_id "file_1_file_1_jg10473.t1"; gene_id "file_1_file_1_jg10473";
dmelr6.33_1	AUGUSTUS	transcript	14843368	14845437	.	-	.	transcript_id "file_1_file_1_jg10473.t1"; gene_id "file_1_file_1_jg10473"
dmelr6.33_1	AUGUSTUS	gene	14843368	14845437	.	-	.	jg10473
dmelr6.33_1	AUGUSTUS	CDS	14845428	14845437	1	-	0	transcript_id "file_1_file_1_jg10473.t1"; gene_id "file_1_file_1_jg10473";
dmelr6.33_1	AUGUSTUS	exon	14845428	14845437	.	-	.	transcript_id "file_1_file_1_jg10473.t1"; gene_id "file_1_file_1_jg10473";
dmelr6.33_1	AUGUSTUS	start_codon	14845435	14845437	.	-	0	transcript_id "file_1_file_1_jg10473.t1"; gene_id "file_1_file_1_jg10473";
dmelr6.33_5	AUGUSTUS	start_codon	21369749	21369751	.	+	0	transcript_id "file_1_file_1_jg8978.t1"; gene_id "file_1_file_1_jg8978";
dmelr6.33_5	AUGUSTUS	CDS	21369749	21370722	1	+	0	transcript_id "file_1_file_1_jg8978.t1"; gene_id "file_1_file_1_jg8978";
dmelr6.33_5	AUGUSTUS	exon	21369749	21370722	.	+	.	transcript_id "file_1_file_1_jg8978.t1"; gene_id "file_1_file_1_jg8978";
dmelr6.33_5	AUGUSTUS	intron	21370723	21370792	.	+	.	transcript_id "file_1_file_1_jg8978.t1"; gene_id "file_1_file_1_jg8978";
dmelr6.33_5	AUGUSTUS	CDS	21370793	21370874	1	+	1	transcript_id "file_1_file_1_jg8978.t1"; gene_id "file_1_file_1_jg8978";
dmelr6.33_5	AUGUSTUS	exon	21370793	21370874	.	+	.	transcript_id "file_1_file_1_jg8978.t1"; gene_id "file_1_file_1_jg8978";
dmelr6.33_5	AUGUSTUS	intron	21370875	21370982	.	+	.	transcript_id "file_1_file_1_jg8978.t1"; gene_id "file_1_file_1_jg8978";
dmelr6.33_5	AUGUSTUS	transcript	21369749	21372236	.	+	.	transcript_id "file_1_file_1_jg8978.t1"; gene_id "file_1_file_1_jg8978"
dmelr6.33_5	AUGUSTUS	gene	21369749	21372236	.	+	.	jg8978
dmelr6.33_5	AUGUSTUS	CDS	21370983	21372236	1	+	0	transcript_id "file_1_file_1_jg8978.t1"; gene_id "file_1_file_1_jg8978";
dmelr6.33_5	AUGUSTUS	exon	21370983	21372236	.	+	.	transcript_id "file_1_file_1_jg8978.t1"; gene_id "file_1_file_1_jg8978";
dmelr6.33_5	AUGUSTUS	stop_codon	21372234	21372236	.	+	0	transcript_id "file_1_file_1_jg8978.t1"; gene_id "file_1_file_1_jg8978";
dmelr6.33_3	AUGUSTUS	stop_codon	27231660	27231662	.	-	0	transcript_id "file_1_file_1_jg3246.t2"; gene_id "file_1_file_1_jg3246";
dmelr6.33_3	AUGUSTUS	CDS	27231660	27232199	0.99	-	0	transcript_id "file_1_file_1_jg3246.t2"; gene_id "file_1_file_1_jg3246";
dmelr6.33_3	AUGUSTUS	exon	27231660	27232199	.	-	.	transcript_id "file_1_file_1_jg3246.t2"; gene_id "file_1_file_1_jg3246";
dmelr6.33_3	AUGUSTUS	intron	27232200	27232472	.	-	.	transcript_id "file_1_file_1_jg3246.t2"; gene_id "file_1_file_1_jg3246";
dmelr6.33_3	AUGUSTUS	CDS	27232473	27232875	1	-	1	transcript_id "file_1_file_1_jg3246.t2"; gene_id "file_1_file_1_jg3246";
dmelr6.33_3	AUGUSTUS	exon	27232473	27232875	.	-	.	transcript_id "file_1_file_1_jg3246.t2"; gene_id "file_1_file_1_jg3246";
dmelr6.33_3	AUGUSTUS	intron	27232876	27232934	.	-	.	transcript_id "file_1_file_1_jg3246.t2"; gene_id "file_1_file_1_jg3246";
dmelr6.33_3	AUGUSTUS	CDS	27232935	27233185	1	-	0	transcript_id "file_1_file_1_jg3246.t2"; gene_id "file_1_file_1_jg3246";
dmelr6.33_3	AUGUSTUS	exon	27232935	27233185	.	-	.	transcript_id "file_1_file_1_jg3246.t2"; gene_id "file_1_file_1_jg3246";
dmelr6.33_3	AUGUSTUS	intron	27233186	27233247	.	-	.	transcript_id "file_1_file_1_jg3246.t2"; gene_id "file_1_file_1_jg3246";
dmelr6.33_3	AUGUSTUS	transcript	27231660	27233586	.	-	.	transcript_id "file_1_file_1_jg3246.t2"; gene_id "file_1_file_1_jg3246"
dmelr6.33_3	AUGUSTUS	CDS	27233248	27233586	1	-	0	transcript_id "file_1_file_1_jg3246.t2"; gene_id "file_1_file_1_jg3246";
dmelr6.33_3	AUGUSTUS	exon	27233248	27233586	.	-	.	transcript_id "file_1_file_1_jg3246.t2"; gene_id "file_1_file_1_jg3246";
dmelr6.33_3	AUGUSTUS	start_codon	27233584	27233586	.	-	0	transcript_id "file_1_file_1_jg3246.t2"; gene_id "file_1_file_1_jg3246";
dmelr6.33_2	AUGUSTUS	stop_codon	8161166	8161168	.	-	0	transcript_id "file_1_file_1_jg13031.t1"; gene_id "file_1_file_1_jg13031";
dmelr6.33_2	AUGUSTUS	CDS	8161166	8161357	0.64	-	0	transcript_id "file_1_file_1_jg13031.t1"; gene_id "file_1_file_1_jg13031";
dmelr6.33_2	AUGUSTUS	exon	8161166	8161357	.	-	.	transcript_id "file_1_file_1_jg13031.t1"; gene_id "file_1_file_1_jg13031";
dmelr6.33_2	AUGUSTUS	intron	8161358	8161422	.	-	.	transcript_id "file_1_file_1_jg13031.t1"; gene_id "file_1_file_1_jg13031";
dmelr6.33_2	AUGUSTUS	CDS	8161423	8161545	1	-	0	transcript_id "file_1_file_1_jg13031.t1"; gene_id "file_1_file_1_jg13031";
dmelr6.33_2	AUGUSTUS	exon	8161423	8161545	.	-	.	transcript_id "file_1_file_1_jg13031.t1"; gene_id "file_1_file_1_jg13031";
dmelr6.33_2	AUGUSTUS	intron	8161546	8164219	.	-	.	transcript_id "file_1_file_1_jg13031.t1"; gene_id "file_1_file_1_jg13031";
dmelr6.33_2	AUGUSTUS	transcript	8161166	8164273	.	-	.	transcript_id "file_1_file_1_jg13031.t1"; gene_id "file_1_file_1_jg13031"
dmelr6.33_2	AUGUSTUS	gene	8161166	8164273	.	-	.	jg13031
dmelr6.33_2	AUGUSTUS	CDS	8164220	8164273	0.58	-	0	transcript_id "file_1_file_1_jg13031.t1"; gene_id "file_1_file_1_jg13031";
dmelr6.33_2	AUGUSTUS	exon	8164220	8164273	.	-	.	transcript_id "file_1_file_1_jg13031.t1"; gene_id "file_1_file_1_jg13031";
dmelr6.33_2	AUGUSTUS	start_codon	8164271	8164273	.	-	0	transcript_id "file_1_file_1_jg13031.t1"; gene_id "file_1_file_1_jg13031";
dmelr6.33_1	AUGUSTUS	start_codon	24411963	24411965	.	+	0	transcript_id "file_1_file_1_jg11872.t1"; gene_id "file_1_file_1_jg11872";
dmelr6.33_1	AUGUSTUS	CDS	24411963	24412119	1	+	0	transcript_id "file_1_file_1_jg11872.t1"; gene_id "file_1_file_1_jg11872";
dmelr6.33_1	AUGUSTUS	exon	24411963	24412119	.	+	.	transcript_id "file_1_file_1_jg11872.t1"; gene_id "file_1_file_1_jg11872";
dmelr6.33_1	AUGUSTUS	intron	24412120	24412177	.	+	.	transcript_id "file_1_file_1_jg11872.t1"; gene_id "file_1_file_1_jg11872";
dmelr6.33_1	AUGUSTUS	transcript	24411963	24414111	.	+	.	transcript_id "file_1_file_1_jg11872.t1"; gene_id "file_1_file_1_jg11872"
dmelr6.33_1	AUGUSTUS	gene	24411963	24414111	.	+	.	jg11872
dmelr6.33_1	AUGUSTUS	CDS	24412178	24414111	1	+	2	transcript_id "file_1_file_1_jg11872.t1"; gene_id "file_1_file_1_jg11872";
dmelr6.33_1	AUGUSTUS	exon	24412178	24414111	.	+	.	transcript_id "file_1_file_1_jg11872.t1"; gene_id "file_1_file_1_jg11872";
dmelr6.33_1	AUGUSTUS	stop_codon	24414109	24414111	.	+	0	transcript_id "file_1_file_1_jg11872.t1"; gene_id "file_1_file_1_jg11872";
dmelr6.33_3	AUGUSTUS	stop_codon	4436674	4436676	.	-	0	transcript_id "file_1_file_1_jg304.t1"; gene_id "file_1_file_1_jg304";
dmelr6.33_3	AUGUSTUS	CDS	4436674	4436726	0.77	-	2	transcript_id "file_1_file_1_jg304.t1"; gene_id "file_1_file_1_jg304";
dmelr6.33_3	AUGUSTUS	exon	4436674	4436726	.	-	.	transcript_id "file_1_file_1_jg304.t1"; gene_id "file_1_file_1_jg304";
dmelr6.33_3	AUGUSTUS	intron	4436727	4436797	.	-	.	transcript_id "file_1_file_1_jg304.t1"; gene_id "file_1_file_1_jg304";
dmelr6.33_3	AUGUSTUS	transcript	4436674	4437107	.	-	.	transcript_id "file_1_file_1_jg304.t1"; gene_id "file_1_file_1_jg304"
dmelr6.33_3	AUGUSTUS	CDS	4436798	4437107	0.77	-	0	transcript_id "file_1_file_1_jg304.t1"; gene_id "file_1_file_1_jg304";
dmelr6.33_3	AUGUSTUS	exon	4436798	4437107	.	-	.	transcript_id "file_1_file_1_jg304.t1"; gene_id "file_1_file_1_jg304";
dmelr6.33_3	AUGUSTUS	start_codon	4437105	4437107	.	-	0	transcript_id "file_1_file_1_jg304.t1"; gene_id "file_1_file_1_jg304";
dmelr6.33_2	AUGUSTUS	start_codon	10568123	10568125	.	+	0	transcript_id "file_1_file_1_jg13333.t2"; gene_id "file_1_file_1_jg13333";
dmelr6.33_2	AUGUSTUS	CDS	10568123	10568605	0.96	+	0	transcript_id "file_1_file_1_jg13333.t2"; gene_id "file_1_file_1_jg13333";
dmelr6.33_2	AUGUSTUS	exon	10568123	10568605	.	+	.	transcript_id "file_1_file_1_jg13333.t2"; gene_id "file_1_file_1_jg13333";
dmelr6.33_2	AUGUSTUS	intron	10568606	10571048	.	+	.	transcript_id "file_1_file_1_jg13333.t2"; gene_id "file_1_file_1_jg13333";
dmelr6.33_2	AUGUSTUS	CDS	10571049	10571246	1	+	0	transcript_id "file_1_file_1_jg13333.t2"; gene_id "file_1_file_1_jg13333";
dmelr6.33_2	AUGUSTUS	exon	10571049	10571246	.	+	.	transcript_id "file_1_file_1_jg13333.t2"; gene_id "file_1_file_1_jg13333";
dmelr6.33_2	AUGUSTUS	intron	10571247	10573449	.	+	.	transcript_id "file_1_file_1_jg13333.t2"; gene_id "file_1_file_1_jg13333";
dmelr6.33_2	AUGUSTUS	CDS	10573450	10574154	1	+	0	transcript_id "file_1_file_1_jg13333.t2"; gene_id "file_1_file_1_jg13333";
dmelr6.33_2	AUGUSTUS	exon	10573450	10574154	.	+	.	transcript_id "file_1_file_1_jg13333.t2"; gene_id "file_1_file_1_jg13333";
dmelr6.33_2	AUGUSTUS	intron	10574155	10574434	.	+	.	transcript_id "file_1_file_1_jg13333.t2"; gene_id "file_1_file_1_jg13333";
dmelr6.33_2	AUGUSTUS	CDS	10574435	10574488	1	+	0	transcript_id "file_1_file_1_jg13333.t2"; gene_id "file_1_file_1_jg13333";
dmelr6.33_2	AUGUSTUS	exon	10574435	10574488	.	+	.	transcript_id "file_1_file_1_jg13333.t2"; gene_id "file_1_file_1_jg13333";
dmelr6.33_2	AUGUSTUS	intron	10574489	10575318	.	+	.	transcript_id "file_1_file_1_jg13333.t2"; gene_id "file_1_file_1_jg13333";
dmelr6.33_2	AUGUSTUS	CDS	10575319	10575411	1	+	0	transcript_id "file_1_file_1_jg13333.t2"; gene_id "file_1_file_1_jg13333";
dmelr6.33_2	AUGUSTUS	exon	10575319	10575411	.	+	.	transcript_id "file_1_file_1_jg13333.t2"; gene_id "file_1_file_1_jg13333";
dmelr6.33_2	AUGUSTUS	intron	10575412	10576420	.	+	.	transcript_id "file_1_file_1_jg13333.t2"; gene_id "file_1_file_1_jg13333";
dmelr6.33_2	AUGUSTUS	CDS	10576421	10576475	1	+	0	transcript_id "file_1_file_1_jg13333.t2"; gene_id "file_1_file_1_jg13333";
dmelr6.33_2	AUGUSTUS	exon	10576421	10576475	.	+	.	transcript_id "file_1_file_1_jg13333.t2"; gene_id "file_1_file_1_jg13333";
dmelr6.33_2	AUGUSTUS	intron	10576476	10577282	.	+	.	transcript_id "file_1_file_1_jg13333.t2"; gene_id "file_1_file_1_jg13333";
dmelr6.33_2	AUGUSTUS	CDS	10577283	10577324	1	+	2	transcript_id "file_1_file_1_jg13333.t2"; gene_id "file_1_file_1_jg13333";
dmelr6.33_2	AUGUSTUS	exon	10577283	10577324	.	+	.	transcript_id "file_1_file_1_jg13333.t2"; gene_id "file_1_file_1_jg13333";
dmelr6.33_2	AUGUSTUS	intron	10577325	10580308	.	+	.	transcript_id "file_1_file_1_jg13333.t2"; gene_id "file_1_file_1_jg13333";
dmelr6.33_2	AUGUSTUS	CDS	10580309	10580329	1	+	2	transcript_id "file_1_file_1_jg13333.t2"; gene_id "file_1_file_1_jg13333";
dmelr6.33_2	AUGUSTUS	exon	10580309	10580329	.	+	.	transcript_id "file_1_file_1_jg13333.t2"; gene_id "file_1_file_1_jg13333";
dmelr6.33_2	AUGUSTUS	intron	10580330	10584815	.	+	.	transcript_id "file_1_file_1_jg13333.t2"; gene_id "file_1_file_1_jg13333";
dmelr6.33_2	AUGUSTUS	CDS	10584816	10585539	1	+	2	transcript_id "file_1_file_1_jg13333.t2"; gene_id "file_1_file_1_jg13333";
dmelr6.33_2	AUGUSTUS	exon	10584816	10585539	.	+	.	transcript_id "file_1_file_1_jg13333.t2"; gene_id "file_1_file_1_jg13333";
dmelr6.33_2	AUGUSTUS	intron	10585540	10587626	.	+	.	transcript_id "file_1_file_1_jg13333.t2"; gene_id "file_1_file_1_jg13333";
dmelr6.33_2	AUGUSTUS	CDS	10587627	10587687	1	+	1	transcript_id "file_1_file_1_jg13333.t2"; gene_id "file_1_file_1_jg13333";
dmelr6.33_2	AUGUSTUS	exon	10587627	10587687	.	+	.	transcript_id "file_1_file_1_jg13333.t2"; gene_id "file_1_file_1_jg13333";
dmelr6.33_2	AUGUSTUS	intron	10587688	10590326	.	+	.	transcript_id "file_1_file_1_jg13333.t2"; gene_id "file_1_file_1_jg13333";
dmelr6.33_2	AUGUSTUS	CDS	10590327	10590390	1	+	0	transcript_id "file_1_file_1_jg13333.t2"; gene_id "file_1_file_1_jg13333";
dmelr6.33_2	AUGUSTUS	exon	10590327	10590390	.	+	.	transcript_id "file_1_file_1_jg13333.t2"; gene_id "file_1_file_1_jg13333";
dmelr6.33_2	AUGUSTUS	intron	10590391	10590520	.	+	.	transcript_id "file_1_file_1_jg13333.t2"; gene_id "file_1_file_1_jg13333";
dmelr6.33_2	AUGUSTUS	transcript	10568123	10590633	.	+	.	transcript_id "file_1_file_1_jg13333.t2"; gene_id "file_1_file_1_jg13333"
dmelr6.33_2	AUGUSTUS	gene	10568123	10590633	.	+	.	jg13333
dmelr6.33_2	AUGUSTUS	CDS	10590521	10590633	1	+	2	transcript_id "file_1_file_1_jg13333.t2"; gene_id "file_1_file_1_jg13333";
dmelr6.33_2	AUGUSTUS	exon	10590521	10590633	.	+	.	transcript_id "file_1_file_1_jg13333.t2"; gene_id "file_1_file_1_jg13333";
dmelr6.33_2	AUGUSTUS	stop_codon	10590631	10590633	.	+	0	transcript_id "file_1_file_1_jg13333.t2"; gene_id "file_1_file_1_jg13333";
dmelr6.33_0	AUGUSTUS	start_codon	19490486	19490488	.	+	0	transcript_id "file_1_file_1_jg6115.t1"; gene_id "file_1_file_1_jg6115";
dmelr6.33_0	AUGUSTUS	CDS	19490486	19490572	1	+	0	transcript_id "file_1_file_1_jg6115.t1"; gene_id "file_1_file_1_jg6115";
dmelr6.33_0	AUGUSTUS	exon	19490486	19490572	.	+	.	transcript_id "file_1_file_1_jg6115.t1"; gene_id "file_1_file_1_jg6115";
dmelr6.33_0	AUGUSTUS	intron	19490573	19490633	.	+	.	transcript_id "file_1_file_1_jg6115.t1"; gene_id "file_1_file_1_jg6115";
dmelr6.33_0	AUGUSTUS	transcript	19490486	19491629	.	+	.	transcript_id "file_1_file_1_jg6115.t1"; gene_id "file_1_file_1_jg6115"
dmelr6.33_0	AUGUSTUS	gene	19490486	19491629	.	+	.	jg6115
dmelr6.33_0	AUGUSTUS	CDS	19490634	19491629	1	+	0	transcript_id "file_1_file_1_jg6115.t1"; gene_id "file_1_file_1_jg6115";
dmelr6.33_0	AUGUSTUS	exon	19490634	19491629	.	+	.	transcript_id "file_1_file_1_jg6115.t1"; gene_id "file_1_file_1_jg6115";
dmelr6.33_0	AUGUSTUS	stop_codon	19491627	19491629	.	+	0	transcript_id "file_1_file_1_jg6115.t1"; gene_id "file_1_file_1_jg6115";
dmelr6.33_0	AUGUSTUS	stop_codon	7717052	7717054	.	-	0	transcript_id "file_1_file_1_jg4777.t1"; gene_id "file_1_file_1_jg4777";
dmelr6.33_0	AUGUSTUS	CDS	7717052	7717321	1	-	0	transcript_id "file_1_file_1_jg4777.t1"; gene_id "file_1_file_1_jg4777";
dmelr6.33_0	AUGUSTUS	exon	7717052	7717321	.	-	.	transcript_id "file_1_file_1_jg4777.t1"; gene_id "file_1_file_1_jg4777";
dmelr6.33_0	AUGUSTUS	intron	7717322	7717387	.	-	.	transcript_id "file_1_file_1_jg4777.t1"; gene_id "file_1_file_1_jg4777";
dmelr6.33_0	AUGUSTUS	CDS	7717388	7717594	1	-	0	transcript_id "file_1_file_1_jg4777.t1"; gene_id "file_1_file_1_jg4777";
dmelr6.33_0	AUGUSTUS	exon	7717388	7717594	.	-	.	transcript_id "file_1_file_1_jg4777.t1"; gene_id "file_1_file_1_jg4777";
dmelr6.33_0	AUGUSTUS	intron	7717595	7717655	.	-	.	transcript_id "file_1_file_1_jg4777.t1"; gene_id "file_1_file_1_jg4777";
dmelr6.33_0	AUGUSTUS	CDS	7717656	7717784	1	-	0	transcript_id "file_1_file_1_jg4777.t1"; gene_id "file_1_file_1_jg4777";
dmelr6.33_0	AUGUSTUS	exon	7717656	7717784	.	-	.	transcript_id "file_1_file_1_jg4777.t1"; gene_id "file_1_file_1_jg4777";
dmelr6.33_0	AUGUSTUS	intron	7717785	7717851	.	-	.	transcript_id "file_1_file_1_jg4777.t1"; gene_id "file_1_file_1_jg4777";
dmelr6.33_0	AUGUSTUS	CDS	7717852	7718000	1	-	2	transcript_id "file_1_file_1_jg4777.t1"; gene_id "file_1_file_1_jg4777";
dmelr6.33_0	AUGUSTUS	exon	7717852	7718000	.	-	.	transcript_id "file_1_file_1_jg4777.t1"; gene_id "file_1_file_1_jg4777";
dmelr6.33_0	AUGUSTUS	intron	7718001	7718056	.	-	.	transcript_id "file_1_file_1_jg4777.t1"; gene_id "file_1_file_1_jg4777";
dmelr6.33_0	AUGUSTUS	CDS	7718057	7718302	0.67	-	2	transcript_id "file_1_file_1_jg4777.t1"; gene_id "file_1_file_1_jg4777";
dmelr6.33_0	AUGUSTUS	exon	7718057	7718302	.	-	.	transcript_id "file_1_file_1_jg4777.t1"; gene_id "file_1_file_1_jg4777";
dmelr6.33_0	AUGUSTUS	intron	7718303	7718488	.	-	.	transcript_id "file_1_file_1_jg4777.t1"; gene_id "file_1_file_1_jg4777";
dmelr6.33_0	AUGUSTUS	CDS	7718489	7718517	1	-	1	transcript_id "file_1_file_1_jg4777.t1"; gene_id "file_1_file_1_jg4777";
dmelr6.33_0	AUGUSTUS	exon	7718489	7718517	.	-	.	transcript_id "file_1_file_1_jg4777.t1"; gene_id "file_1_file_1_jg4777";
dmelr6.33_0	AUGUSTUS	intron	7718518	7718588	.	-	.	transcript_id "file_1_file_1_jg4777.t1"; gene_id "file_1_file_1_jg4777";
dmelr6.33_0	AUGUSTUS	CDS	7718589	7718689	1	-	0	transcript_id "file_1_file_1_jg4777.t1"; gene_id "file_1_file_1_jg4777";
dmelr6.33_0	AUGUSTUS	exon	7718589	7718689	.	-	.	transcript_id "file_1_file_1_jg4777.t1"; gene_id "file_1_file_1_jg4777";
dmelr6.33_0	AUGUSTUS	intron	7718690	7718753	.	-	.	transcript_id "file_1_file_1_jg4777.t1"; gene_id "file_1_file_1_jg4777";
dmelr6.33_0	AUGUSTUS	CDS	7718754	7718917	1	-	2	transcript_id "file_1_file_1_jg4777.t1"; gene_id "file_1_file_1_jg4777";
dmelr6.33_0	AUGUSTUS	exon	7718754	7718917	.	-	.	transcript_id "file_1_file_1_jg4777.t1"; gene_id "file_1_file_1_jg4777";
dmelr6.33_0	AUGUSTUS	intron	7718918	7718977	.	-	.	transcript_id "file_1_file_1_jg4777.t1"; gene_id "file_1_file_1_jg4777";
dmelr6.33_0	AUGUSTUS	CDS	7718978	7719109	1	-	2	transcript_id "file_1_file_1_jg4777.t1"; gene_id "file_1_file_1_jg4777";
dmelr6.33_0	AUGUSTUS	exon	7718978	7719109	.	-	.	transcript_id "file_1_file_1_jg4777.t1"; gene_id "file_1_file_1_jg4777";
dmelr6.33_0	AUGUSTUS	intron	7719110	7719251	.	-	.	transcript_id "file_1_file_1_jg4777.t1"; gene_id "file_1_file_1_jg4777";
dmelr6.33_0	AUGUSTUS	transcript	7717052	7719390	.	-	.	transcript_id "file_1_file_1_jg4777.t1"; gene_id "file_1_file_1_jg4777"
dmelr6.33_0	AUGUSTUS	gene	7717052	7719390	.	-	.	jg4777
dmelr6.33_0	AUGUSTUS	CDS	7719252	7719390	1	-	0	transcript_id "file_1_file_1_jg4777.t1"; gene_id "file_1_file_1_jg4777";
dmelr6.33_0	AUGUSTUS	exon	7719252	7719390	.	-	.	transcript_id "file_1_file_1_jg4777.t1"; gene_id "file_1_file_1_jg4777";
dmelr6.33_0	AUGUSTUS	start_codon	7719388	7719390	.	-	0	transcript_id "file_1_file_1_jg4777.t1"; gene_id "file_1_file_1_jg4777";
dmelr6.33_5	AUGUSTUS	stop_codon	17286673	17286675	.	-	0	transcript_id "file_1_file_1_jg8497.t1"; gene_id "file_1_file_1_jg8497";
dmelr6.33_5	AUGUSTUS	CDS	17286673	17286876	1	-	0	transcript_id "file_1_file_1_jg8497.t1"; gene_id "file_1_file_1_jg8497";
dmelr6.33_5	AUGUSTUS	exon	17286673	17286876	.	-	.	transcript_id "file_1_file_1_jg8497.t1"; gene_id "file_1_file_1_jg8497";
dmelr6.33_5	AUGUSTUS	intron	17286877	17286936	.	-	.	transcript_id "file_1_file_1_jg8497.t1"; gene_id "file_1_file_1_jg8497";
dmelr6.33_5	AUGUSTUS	CDS	17286937	17287190	1	-	2	transcript_id "file_1_file_1_jg8497.t1"; gene_id "file_1_file_1_jg8497";
dmelr6.33_5	AUGUSTUS	exon	17286937	17287190	.	-	.	transcript_id "file_1_file_1_jg8497.t1"; gene_id "file_1_file_1_jg8497";
dmelr6.33_5	AUGUSTUS	intron	17287191	17287255	.	-	.	transcript_id "file_1_file_1_jg8497.t1"; gene_id "file_1_file_1_jg8497";
dmelr6.33_5	AUGUSTUS	CDS	17287256	17287534	1	-	2	transcript_id "file_1_file_1_jg8497.t1"; gene_id "file_1_file_1_jg8497";
dmelr6.33_5	AUGUSTUS	exon	17287256	17287534	.	-	.	transcript_id "file_1_file_1_jg8497.t1"; gene_id "file_1_file_1_jg8497";
dmelr6.33_5	AUGUSTUS	intron	17287535	17287926	.	-	.	transcript_id "file_1_file_1_jg8497.t1"; gene_id "file_1_file_1_jg8497";
dmelr6.33_5	AUGUSTUS	CDS	17287927	17289037	1	-	0	transcript_id "file_1_file_1_jg8497.t1"; gene_id "file_1_file_1_jg8497";
dmelr6.33_5	AUGUSTUS	exon	17287927	17289037	.	-	.	transcript_id "file_1_file_1_jg8497.t1"; gene_id "file_1_file_1_jg8497";
dmelr6.33_5	AUGUSTUS	intron	17289038	17291250	.	-	.	transcript_id "file_1_file_1_jg8497.t1"; gene_id "file_1_file_1_jg8497";
dmelr6.33_5	AUGUSTUS	transcript	17286673	17291328	.	-	.	transcript_id "file_1_file_1_jg8497.t1"; gene_id "file_1_file_1_jg8497"
dmelr6.33_5	AUGUSTUS	gene	17286673	17291328	.	-	.	jg8497
dmelr6.33_5	AUGUSTUS	CDS	17291251	17291328	1	-	0	transcript_id "file_1_file_1_jg8497.t1"; gene_id "file_1_file_1_jg8497";
dmelr6.33_5	AUGUSTUS	exon	17291251	17291328	.	-	.	transcript_id "file_1_file_1_jg8497.t1"; gene_id "file_1_file_1_jg8497";
dmelr6.33_5	AUGUSTUS	start_codon	17291326	17291328	.	-	0	transcript_id "file_1_file_1_jg8497.t1"; gene_id "file_1_file_1_jg8497";
dmelr6.33_1	AUGUSTUS	start_codon	21184086	21184088	.	+	0	transcript_id "file_1_file_1_jg11326.t1"; gene_id "file_1_file_1_jg11326";
dmelr6.33_1	AUGUSTUS	CDS	21184086	21184454	1	+	0	transcript_id "file_1_file_1_jg11326.t1"; gene_id "file_1_file_1_jg11326";
dmelr6.33_1	AUGUSTUS	exon	21184086	21184454	.	+	.	transcript_id "file_1_file_1_jg11326.t1"; gene_id "file_1_file_1_jg11326";
dmelr6.33_1	AUGUSTUS	intron	21184455	21184517	.	+	.	transcript_id "file_1_file_1_jg11326.t1"; gene_id "file_1_file_1_jg11326";
dmelr6.33_1	AUGUSTUS	CDS	21184518	21185021	1	+	0	transcript_id "file_1_file_1_jg11326.t1"; gene_id "file_1_file_1_jg11326";
dmelr6.33_1	AUGUSTUS	exon	21184518	21185021	.	+	.	transcript_id "file_1_file_1_jg11326.t1"; gene_id "file_1_file_1_jg11326";
dmelr6.33_1	AUGUSTUS	intron	21185022	21185074	.	+	.	transcript_id "file_1_file_1_jg11326.t1"; gene_id "file_1_file_1_jg11326";
dmelr6.33_1	AUGUSTUS	CDS	21185075	21185908	1	+	0	transcript_id "file_1_file_1_jg11326.t1"; gene_id "file_1_file_1_jg11326";
dmelr6.33_1	AUGUSTUS	exon	21185075	21185908	.	+	.	transcript_id "file_1_file_1_jg11326.t1"; gene_id "file_1_file_1_jg11326";
dmelr6.33_1	AUGUSTUS	intron	21185909	21185968	.	+	.	transcript_id "file_1_file_1_jg11326.t1"; gene_id "file_1_file_1_jg11326";
dmelr6.33_1	AUGUSTUS	CDS	21185969	21187047	1	+	0	transcript_id "file_1_file_1_jg11326.t1"; gene_id "file_1_file_1_jg11326";
dmelr6.33_1	AUGUSTUS	exon	21185969	21187047	.	+	.	transcript_id "file_1_file_1_jg11326.t1"; gene_id "file_1_file_1_jg11326";
dmelr6.33_1	AUGUSTUS	intron	21187048	21187102	.	+	.	transcript_id "file_1_file_1_jg11326.t1"; gene_id "file_1_file_1_jg11326";
dmelr6.33_1	AUGUSTUS	CDS	21187103	21187932	1	+	1	transcript_id "file_1_file_1_jg11326.t1"; gene_id "file_1_file_1_jg11326";
dmelr6.33_1	AUGUSTUS	exon	21187103	21187932	.	+	.	transcript_id "file_1_file_1_jg11326.t1"; gene_id "file_1_file_1_jg11326";
dmelr6.33_1	AUGUSTUS	intron	21187933	21188024	.	+	.	transcript_id "file_1_file_1_jg11326.t1"; gene_id "file_1_file_1_jg11326";
dmelr6.33_1	AUGUSTUS	CDS	21188025	21188256	1	+	2	transcript_id "file_1_file_1_jg11326.t1"; gene_id "file_1_file_1_jg11326";
dmelr6.33_1	AUGUSTUS	exon	21188025	21188256	.	+	.	transcript_id "file_1_file_1_jg11326.t1"; gene_id "file_1_file_1_jg11326";
dmelr6.33_1	AUGUSTUS	intron	21188257	21188373	.	+	.	transcript_id "file_1_file_1_jg11326.t1"; gene_id "file_1_file_1_jg11326";
dmelr6.33_1	AUGUSTUS	CDS	21188374	21188573	1	+	1	transcript_id "file_1_file_1_jg11326.t1"; gene_id "file_1_file_1_jg11326";
dmelr6.33_1	AUGUSTUS	exon	21188374	21188573	.	+	.	transcript_id "file_1_file_1_jg11326.t1"; gene_id "file_1_file_1_jg11326";
dmelr6.33_1	AUGUSTUS	intron	21188574	21188626	.	+	.	transcript_id "file_1_file_1_jg11326.t1"; gene_id "file_1_file_1_jg11326";
dmelr6.33_1	AUGUSTUS	transcript	21184086	21192126	.	+	.	transcript_id "file_1_file_1_jg11326.t1"; gene_id "file_1_file_1_jg11326"
dmelr6.33_1	AUGUSTUS	gene	21184086	21192126	.	+	.	jg11326
dmelr6.33_1	AUGUSTUS	CDS	21188627	21192126	0.91	+	2	transcript_id "file_1_file_1_jg11326.t1"; gene_id "file_1_file_1_jg11326";
dmelr6.33_1	AUGUSTUS	exon	21188627	21192126	.	+	.	transcript_id "file_1_file_1_jg11326.t1"; gene_id "file_1_file_1_jg11326";
dmelr6.33_1	AUGUSTUS	stop_codon	21192124	21192126	.	+	0	transcript_id "file_1_file_1_jg11326.t1"; gene_id "file_1_file_1_jg11326";
dmelr6.33_1	AUGUSTUS	stop_codon	6716542	6716544	.	-	0	transcript_id "file_1_file_1_jg9242.t1"; gene_id "file_1_file_1_jg9242";
dmelr6.33_1	AUGUSTUS	CDS	6716542	6716582	1	-	2	transcript_id "file_1_file_1_jg9242.t1"; gene_id "file_1_file_1_jg9242";
dmelr6.33_1	AUGUSTUS	exon	6716542	6716582	.	-	.	transcript_id "file_1_file_1_jg9242.t1"; gene_id "file_1_file_1_jg9242";
dmelr6.33_1	AUGUSTUS	intron	6716583	6716658	.	-	.	transcript_id "file_1_file_1_jg9242.t1"; gene_id "file_1_file_1_jg9242";
dmelr6.33_1	AUGUSTUS	transcript	6716542	6717676	.	-	.	transcript_id "file_1_file_1_jg9242.t1"; gene_id "file_1_file_1_jg9242"
dmelr6.33_1	AUGUSTUS	gene	6716542	6717676	.	-	.	jg9242
dmelr6.33_1	AUGUSTUS	CDS	6716659	6717676	1	-	0	transcript_id "file_1_file_1_jg9242.t1"; gene_id "file_1_file_1_jg9242";
dmelr6.33_1	AUGUSTUS	exon	6716659	6717676	.	-	.	transcript_id "file_1_file_1_jg9242.t1"; gene_id "file_1_file_1_jg9242";
dmelr6.33_1	AUGUSTUS	start_codon	6717674	6717676	.	-	0	transcript_id "file_1_file_1_jg9242.t1"; gene_id "file_1_file_1_jg9242";
dmelr6.33_3	AUGUSTUS	stop_codon	17618325	17618327	.	-	0	transcript_id "file_1_file_1_jg1973.t1"; gene_id "file_1_file_1_jg1973";
dmelr6.33_3	AUGUSTUS	CDS	17618325	17618705	1	-	0	transcript_id "file_1_file_1_jg1973.t1"; gene_id "file_1_file_1_jg1973";
dmelr6.33_3	AUGUSTUS	exon	17618325	17618705	.	-	.	transcript_id "file_1_file_1_jg1973.t1"; gene_id "file_1_file_1_jg1973";
dmelr6.33_3	AUGUSTUS	intron	17618706	17618760	.	-	.	transcript_id "file_1_file_1_jg1973.t1"; gene_id "file_1_file_1_jg1973";
dmelr6.33_3	AUGUSTUS	transcript	17618325	17618775	.	-	.	transcript_id "file_1_file_1_jg1973.t1"; gene_id "file_1_file_1_jg1973"
dmelr6.33_3	AUGUSTUS	gene	17618325	17618775	.	-	.	jg1973
dmelr6.33_3	AUGUSTUS	CDS	17618761	17618775	1	-	0	transcript_id "file_1_file_1_jg1973.t1"; gene_id "file_1_file_1_jg1973";
dmelr6.33_3	AUGUSTUS	exon	17618761	17618775	.	-	.	transcript_id "file_1_file_1_jg1973.t1"; gene_id "file_1_file_1_jg1973";
dmelr6.33_3	AUGUSTUS	start_codon	17618773	17618775	.	-	0	transcript_id "file_1_file_1_jg1973.t1"; gene_id "file_1_file_1_jg1973";
dmelr6.33_1615	AUGUSTUS	CDS	1	251	0.97	+	2	transcript_id "file_1_file_1_jg26.t1"; gene_id "file_1_file_1_jg26";
dmelr6.33_1615	AUGUSTUS	exon	1	251	.	+	.	transcript_id "file_1_file_1_jg26.t1"; gene_id "file_1_file_1_jg26";
dmelr6.33_1615	AUGUSTUS	transcript	1	251	.	+	.	transcript_id "file_1_file_1_jg26.t1"; gene_id "file_1_file_1_jg26"
dmelr6.33_1615	AUGUSTUS	gene	1	251	.	+	.	jg26
dmelr6.33_1615	AUGUSTUS	stop_codon	249	251	.	+	0	transcript_id "file_1_file_1_jg26.t1"; gene_id "file_1_file_1_jg26";
dmelr6.33_3	AUGUSTUS	stop_codon	13373897	13373899	.	-	0	transcript_id "file_1_file_1_jg1460.t1"; gene_id "file_1_file_1_jg1460";
dmelr6.33_3	AUGUSTUS	CDS	13373897	13374015	1	-	2	transcript_id "file_1_file_1_jg1460.t1"; gene_id "file_1_file_1_jg1460";
dmelr6.33_3	AUGUSTUS	exon	13373897	13374015	.	-	.	transcript_id "file_1_file_1_jg1460.t1"; gene_id "file_1_file_1_jg1460";
dmelr6.33_3	AUGUSTUS	intron	13374016	13374078	.	-	.	transcript_id "file_1_file_1_jg1460.t1"; gene_id "file_1_file_1_jg1460";
dmelr6.33_3	AUGUSTUS	CDS	13374079	13374208	1	-	0	transcript_id "file_1_file_1_jg1460.t1"; gene_id "file_1_file_1_jg1460";
dmelr6.33_3	AUGUSTUS	exon	13374079	13374208	.	-	.	transcript_id "file_1_file_1_jg1460.t1"; gene_id "file_1_file_1_jg1460";
dmelr6.33_3	AUGUSTUS	intron	13374209	13374278	.	-	.	transcript_id "file_1_file_1_jg1460.t1"; gene_id "file_1_file_1_jg1460";
dmelr6.33_3	AUGUSTUS	CDS	13374279	13374370	1	-	2	transcript_id "file_1_file_1_jg1460.t1"; gene_id "file_1_file_1_jg1460";
dmelr6.33_3	AUGUSTUS	exon	13374279	13374370	.	-	.	transcript_id "file_1_file_1_jg1460.t1"; gene_id "file_1_file_1_jg1460";
dmelr6.33_3	AUGUSTUS	intron	13374371	13374446	.	-	.	transcript_id "file_1_file_1_jg1460.t1"; gene_id "file_1_file_1_jg1460";
dmelr6.33_3	AUGUSTUS	CDS	13374447	13374780	1	-	0	transcript_id "file_1_file_1_jg1460.t1"; gene_id "file_1_file_1_jg1460";
dmelr6.33_3	AUGUSTUS	exon	13374447	13374780	.	-	.	transcript_id "file_1_file_1_jg1460.t1"; gene_id "file_1_file_1_jg1460";
dmelr6.33_3	AUGUSTUS	intron	13374781	13377532	.	-	.	transcript_id "file_1_file_1_jg1460.t1"; gene_id "file_1_file_1_jg1460";
dmelr6.33_3	AUGUSTUS	CDS	13377533	13377661	1	-	0	transcript_id "file_1_file_1_jg1460.t1"; gene_id "file_1_file_1_jg1460";
dmelr6.33_3	AUGUSTUS	exon	13377533	13377661	.	-	.	transcript_id "file_1_file_1_jg1460.t1"; gene_id "file_1_file_1_jg1460";
dmelr6.33_3	AUGUSTUS	intron	13377662	13377889	.	-	.	transcript_id "file_1_file_1_jg1460.t1"; gene_id "file_1_file_1_jg1460";
dmelr6.33_3	AUGUSTUS	CDS	13377890	13378318	1	-	0	transcript_id "file_1_file_1_jg1460.t1"; gene_id "file_1_file_1_jg1460";
dmelr6.33_3	AUGUSTUS	exon	13377890	13378318	.	-	.	transcript_id "file_1_file_1_jg1460.t1"; gene_id "file_1_file_1_jg1460";
dmelr6.33_3	AUGUSTUS	intron	13378319	13378401	.	-	.	transcript_id "file_1_file_1_jg1460.t1"; gene_id "file_1_file_1_jg1460";
dmelr6.33_3	AUGUSTUS	CDS	13378402	13378784	1	-	2	transcript_id "file_1_file_1_jg1460.t1"; gene_id "file_1_file_1_jg1460";
dmelr6.33_3	AUGUSTUS	exon	13378402	13378784	.	-	.	transcript_id "file_1_file_1_jg1460.t1"; gene_id "file_1_file_1_jg1460";
dmelr6.33_3	AUGUSTUS	intron	13378785	13379002	.	-	.	transcript_id "file_1_file_1_jg1460.t1"; gene_id "file_1_file_1_jg1460";
dmelr6.33_3	AUGUSTUS	transcript	13373897	13379090	.	-	.	transcript_id "file_1_file_1_jg1460.t1"; gene_id "file_1_file_1_jg1460"
dmelr6.33_3	AUGUSTUS	gene	13373897	13379090	.	-	.	jg1460
dmelr6.33_3	AUGUSTUS	CDS	13379003	13379090	1	-	0	transcript_id "file_1_file_1_jg1460.t1"; gene_id "file_1_file_1_jg1460";
dmelr6.33_3	AUGUSTUS	exon	13379003	13379090	.	-	.	transcript_id "file_1_file_1_jg1460.t1"; gene_id "file_1_file_1_jg1460";
dmelr6.33_3	AUGUSTUS	start_codon	13379088	13379090	.	-	0	transcript_id "file_1_file_1_jg1460.t1"; gene_id "file_1_file_1_jg1460";
dmelr6.33_2	AUGUSTUS	start_codon	18588859	18588861	.	+	0	transcript_id "file_1_file_1_jg14261.t1"; gene_id "file_1_file_1_jg14261";
dmelr6.33_2	AUGUSTUS	CDS	18588859	18590142	1	+	0	transcript_id "file_1_file_1_jg14261.t1"; gene_id "file_1_file_1_jg14261";
dmelr6.33_2	AUGUSTUS	exon	18588859	18590142	.	+	.	transcript_id "file_1_file_1_jg14261.t1"; gene_id "file_1_file_1_jg14261";
dmelr6.33_2	AUGUSTUS	transcript	18588859	18590142	.	+	.	transcript_id "file_1_file_1_jg14261.t1"; gene_id "file_1_file_1_jg14261"
dmelr6.33_2	AUGUSTUS	gene	18588859	18590142	.	+	.	jg14261
dmelr6.33_2	AUGUSTUS	stop_codon	18590140	18590142	.	+	0	transcript_id "file_1_file_1_jg14261.t1"; gene_id "file_1_file_1_jg14261";
dmelr6.33_5	AUGUSTUS	start_codon	3280002	3280004	.	+	0	transcript_id "file_1_file_1_jg6975.t1"; gene_id "file_1_file_1_jg6975";
dmelr6.33_5	AUGUSTUS	CDS	3280002	3281159	1	+	0	transcript_id "file_1_file_1_jg6975.t1"; gene_id "file_1_file_1_jg6975";
dmelr6.33_5	AUGUSTUS	exon	3280002	3281159	.	+	.	transcript_id "file_1_file_1_jg6975.t1"; gene_id "file_1_file_1_jg6975";
dmelr6.33_5	AUGUSTUS	transcript	3280002	3281159	.	+	.	transcript_id "file_1_file_1_jg6975.t1"; gene_id "file_1_file_1_jg6975"
dmelr6.33_5	AUGUSTUS	gene	3280002	3281159	.	+	.	jg6975
dmelr6.33_5	AUGUSTUS	stop_codon	3281157	3281159	.	+	0	transcript_id "file_1_file_1_jg6975.t1"; gene_id "file_1_file_1_jg6975";
dmelr6.33_3	AUGUSTUS	stop_codon	9265304	9265306	.	-	0	transcript_id "file_1_file_1_jg899.t1"; gene_id "file_1_file_1_jg899";
dmelr6.33_3	AUGUSTUS	CDS	9265304	9265408	1	-	0	transcript_id "file_1_file_1_jg899.t1"; gene_id "file_1_file_1_jg899";
dmelr6.33_3	AUGUSTUS	exon	9265304	9265408	.	-	.	transcript_id "file_1_file_1_jg899.t1"; gene_id "file_1_file_1_jg899";
dmelr6.33_3	AUGUSTUS	intron	9265409	9265479	.	-	.	transcript_id "file_1_file_1_jg899.t1"; gene_id "file_1_file_1_jg899";
dmelr6.33_3	AUGUSTUS	CDS	9265480	9266059	1	-	1	transcript_id "file_1_file_1_jg899.t1"; gene_id "file_1_file_1_jg899";
dmelr6.33_3	AUGUSTUS	exon	9265480	9266059	.	-	.	transcript_id "file_1_file_1_jg899.t1"; gene_id "file_1_file_1_jg899";
dmelr6.33_3	AUGUSTUS	intron	9266060	9266117	.	-	.	transcript_id "file_1_file_1_jg899.t1"; gene_id "file_1_file_1_jg899";
dmelr6.33_3	AUGUSTUS	CDS	9266118	9266529	1	-	2	transcript_id "file_1_file_1_jg899.t1"; gene_id "file_1_file_1_jg899";
dmelr6.33_3	AUGUSTUS	exon	9266118	9266529	.	-	.	transcript_id "file_1_file_1_jg899.t1"; gene_id "file_1_file_1_jg899";
dmelr6.33_3	AUGUSTUS	intron	9266530	9266595	.	-	.	transcript_id "file_1_file_1_jg899.t1"; gene_id "file_1_file_1_jg899";
dmelr6.33_3	AUGUSTUS	transcript	9265304	9266791	.	-	.	transcript_id "file_1_file_1_jg899.t1"; gene_id "file_1_file_1_jg899"
dmelr6.33_3	AUGUSTUS	gene	9265304	9266791	.	-	.	jg899
dmelr6.33_3	AUGUSTUS	CDS	9266596	9266791	1	-	0	transcript_id "file_1_file_1_jg899.t1"; gene_id "file_1_file_1_jg899";
dmelr6.33_3	AUGUSTUS	exon	9266596	9266791	.	-	.	transcript_id "file_1_file_1_jg899.t1"; gene_id "file_1_file_1_jg899";
dmelr6.33_3	AUGUSTUS	start_codon	9266789	9266791	.	-	0	transcript_id "file_1_file_1_jg899.t1"; gene_id "file_1_file_1_jg899";
dmelr6.33_5	AUGUSTUS	stop_codon	2281578	2281580	.	-	0	transcript_id "file_1_file_1_jg6882.t1"; gene_id "file_1_file_1_jg6882";
dmelr6.33_5	AUGUSTUS	CDS	2281578	2282517	1	-	1	transcript_id "file_1_file_1_jg6882.t1"; gene_id "file_1_file_1_jg6882";
dmelr6.33_5	AUGUSTUS	exon	2281578	2282517	.	-	.	transcript_id "file_1_file_1_jg6882.t1"; gene_id "file_1_file_1_jg6882";
dmelr6.33_5	AUGUSTUS	intron	2282518	2292324	.	-	.	transcript_id "file_1_file_1_jg6882.t1"; gene_id "file_1_file_1_jg6882";
dmelr6.33_5	AUGUSTUS	transcript	2281578	2292689	.	-	.	transcript_id "file_1_file_1_jg6882.t1"; gene_id "file_1_file_1_jg6882"
dmelr6.33_5	AUGUSTUS	gene	2281578	2292689	.	-	.	jg6882
dmelr6.33_5	AUGUSTUS	CDS	2292325	2292689	1	-	0	transcript_id "file_1_file_1_jg6882.t1"; gene_id "file_1_file_1_jg6882";
dmelr6.33_5	AUGUSTUS	exon	2292325	2292689	.	-	.	transcript_id "file_1_file_1_jg6882.t1"; gene_id "file_1_file_1_jg6882";
dmelr6.33_5	AUGUSTUS	start_codon	2292687	2292689	.	-	0	transcript_id "file_1_file_1_jg6882.t1"; gene_id "file_1_file_1_jg6882";
dmelr6.33_3	AUGUSTUS	start_codon	18212409	18212411	.	+	0	transcript_id "file_1_file_1_jg2031.t1"; gene_id "file_1_file_1_jg2031";
dmelr6.33_3	AUGUSTUS	CDS	18212409	18213161	1	+	0	transcript_id "file_1_file_1_jg2031.t1"; gene_id "file_1_file_1_jg2031";
dmelr6.33_3	AUGUSTUS	exon	18212409	18213161	.	+	.	transcript_id "file_1_file_1_jg2031.t1"; gene_id "file_1_file_1_jg2031";
dmelr6.33_3	AUGUSTUS	intron	18213162	18213214	.	+	.	transcript_id "file_1_file_1_jg2031.t1"; gene_id "file_1_file_1_jg2031";
dmelr6.33_3	AUGUSTUS	transcript	18212409	18214588	.	+	.	transcript_id "file_1_file_1_jg2031.t1"; gene_id "file_1_file_1_jg2031"
dmelr6.33_3	AUGUSTUS	gene	18212409	18214588	.	+	.	jg2031
dmelr6.33_3	AUGUSTUS	CDS	18213215	18214588	1	+	0	transcript_id "file_1_file_1_jg2031.t1"; gene_id "file_1_file_1_jg2031";
dmelr6.33_3	AUGUSTUS	exon	18213215	18214588	.	+	.	transcript_id "file_1_file_1_jg2031.t1"; gene_id "file_1_file_1_jg2031";
dmelr6.33_3	AUGUSTUS	stop_codon	18214586	18214588	.	+	0	transcript_id "file_1_file_1_jg2031.t1"; gene_id "file_1_file_1_jg2031";
dmelr6.33_1	AUGUSTUS	start_codon	9587483	9587485	.	+	0	transcript_id "file_1_file_1_jg9712.t1"; gene_id "file_1_file_1_jg9712";
dmelr6.33_1	AUGUSTUS	CDS	9587483	9587706	1	+	0	transcript_id "file_1_file_1_jg9712.t1"; gene_id "file_1_file_1_jg9712";
dmelr6.33_1	AUGUSTUS	exon	9587483	9587706	.	+	.	transcript_id "file_1_file_1_jg9712.t1"; gene_id "file_1_file_1_jg9712";
dmelr6.33_1	AUGUSTUS	intron	9587707	9587776	.	+	.	transcript_id "file_1_file_1_jg9712.t1"; gene_id "file_1_file_1_jg9712";
dmelr6.33_1	AUGUSTUS	transcript	9587483	9587927	.	+	.	transcript_id "file_1_file_1_jg9712.t1"; gene_id "file_1_file_1_jg9712"
dmelr6.33_1	AUGUSTUS	gene	9587483	9587927	.	+	.	jg9712
dmelr6.33_1	AUGUSTUS	CDS	9587777	9587927	1	+	1	transcript_id "file_1_file_1_jg9712.t1"; gene_id "file_1_file_1_jg9712";
dmelr6.33_1	AUGUSTUS	exon	9587777	9587927	.	+	.	transcript_id "file_1_file_1_jg9712.t1"; gene_id "file_1_file_1_jg9712";
dmelr6.33_1	AUGUSTUS	stop_codon	9587925	9587927	.	+	0	transcript_id "file_1_file_1_jg9712.t1"; gene_id "file_1_file_1_jg9712";
dmelr6.33_5	AUGUSTUS	start_codon	16325934	16325936	.	+	0	transcript_id "file_1_file_1_jg8365.t1"; gene_id "file_1_file_1_jg8365";
dmelr6.33_5	AUGUSTUS	CDS	16325934	16326667	1	+	0	transcript_id "file_1_file_1_jg8365.t1"; gene_id "file_1_file_1_jg8365";
dmelr6.33_5	AUGUSTUS	exon	16325934	16326667	.	+	.	transcript_id "file_1_file_1_jg8365.t1"; gene_id "file_1_file_1_jg8365";
dmelr6.33_5	AUGUSTUS	intron	16326668	16326741	.	+	.	transcript_id "file_1_file_1_jg8365.t1"; gene_id "file_1_file_1_jg8365";
dmelr6.33_5	AUGUSTUS	transcript	16325934	16328053	.	+	.	transcript_id "file_1_file_1_jg8365.t1"; gene_id "file_1_file_1_jg8365"
dmelr6.33_5	AUGUSTUS	gene	16325934	16328053	.	+	.	jg8365
dmelr6.33_5	AUGUSTUS	CDS	16326742	16328053	1	+	1	transcript_id "file_1_file_1_jg8365.t1"; gene_id "file_1_file_1_jg8365";
dmelr6.33_5	AUGUSTUS	exon	16326742	16328053	.	+	.	transcript_id "file_1_file_1_jg8365.t1"; gene_id "file_1_file_1_jg8365";
dmelr6.33_5	AUGUSTUS	stop_codon	16328051	16328053	.	+	0	transcript_id "file_1_file_1_jg8365.t1"; gene_id "file_1_file_1_jg8365";
dmelr6.33_2	AUGUSTUS	start_codon	20460704	20460706	.	+	0	transcript_id "file_1_file_1_jg14534.t1"; gene_id "file_1_file_1_jg14534";
dmelr6.33_2	AUGUSTUS	CDS	20460704	20461516	1	+	0	transcript_id "file_1_file_1_jg14534.t1"; gene_id "file_1_file_1_jg14534";
dmelr6.33_2	AUGUSTUS	exon	20460704	20461516	.	+	.	transcript_id "file_1_file_1_jg14534.t1"; gene_id "file_1_file_1_jg14534";
dmelr6.33_2	AUGUSTUS	intron	20461517	20461631	.	+	.	transcript_id "file_1_file_1_jg14534.t1"; gene_id "file_1_file_1_jg14534";
dmelr6.33_2	AUGUSTUS	transcript	20460704	20462018	.	+	.	transcript_id "file_1_file_1_jg14534.t1"; gene_id "file_1_file_1_jg14534"
dmelr6.33_2	AUGUSTUS	gene	20460704	20462018	.	+	.	jg14534
dmelr6.33_2	AUGUSTUS	CDS	20461632	20462018	1	+	0	transcript_id "file_1_file_1_jg14534.t1"; gene_id "file_1_file_1_jg14534";
dmelr6.33_2	AUGUSTUS	exon	20461632	20462018	.	+	.	transcript_id "file_1_file_1_jg14534.t1"; gene_id "file_1_file_1_jg14534";
dmelr6.33_2	AUGUSTUS	stop_codon	20462016	20462018	.	+	0	transcript_id "file_1_file_1_jg14534.t1"; gene_id "file_1_file_1_jg14534";
dmelr6.33_3	AUGUSTUS	stop_codon	28521129	28521131	.	-	0	transcript_id "file_1_file_1_jg3359.t1"; gene_id "file_1_file_1_jg3359";
dmelr6.33_3	AUGUSTUS	CDS	28521129	28521298	1	-	2	transcript_id "file_1_file_1_jg3359.t1"; gene_id "file_1_file_1_jg3359";
dmelr6.33_3	AUGUSTUS	exon	28521129	28521298	.	-	.	transcript_id "file_1_file_1_jg3359.t1"; gene_id "file_1_file_1_jg3359";
dmelr6.33_3	AUGUSTUS	intron	28521299	28521356	.	-	.	transcript_id "file_1_file_1_jg3359.t1"; gene_id "file_1_file_1_jg3359";
dmelr6.33_3	AUGUSTUS	CDS	28521357	28521473	1	-	2	transcript_id "file_1_file_1_jg3359.t1"; gene_id "file_1_file_1_jg3359";
dmelr6.33_3	AUGUSTUS	exon	28521357	28521473	.	-	.	transcript_id "file_1_file_1_jg3359.t1"; gene_id "file_1_file_1_jg3359";
dmelr6.33_3	AUGUSTUS	intron	28521474	28521541	.	-	.	transcript_id "file_1_file_1_jg3359.t1"; gene_id "file_1_file_1_jg3359";
dmelr6.33_3	AUGUSTUS	CDS	28521542	28521700	1	-	2	transcript_id "file_1_file_1_jg3359.t1"; gene_id "file_1_file_1_jg3359";
dmelr6.33_3	AUGUSTUS	exon	28521542	28521700	.	-	.	transcript_id "file_1_file_1_jg3359.t1"; gene_id "file_1_file_1_jg3359";
dmelr6.33_3	AUGUSTUS	intron	28521701	28521814	.	-	.	transcript_id "file_1_file_1_jg3359.t1"; gene_id "file_1_file_1_jg3359";
dmelr6.33_3	AUGUSTUS	CDS	28521815	28522231	1	-	2	transcript_id "file_1_file_1_jg3359.t1"; gene_id "file_1_file_1_jg3359";
dmelr6.33_3	AUGUSTUS	exon	28521815	28522231	.	-	.	transcript_id "file_1_file_1_jg3359.t1"; gene_id "file_1_file_1_jg3359";
dmelr6.33_3	AUGUSTUS	intron	28522232	28522481	.	-	.	transcript_id "file_1_file_1_jg3359.t1"; gene_id "file_1_file_1_jg3359";
dmelr6.33_3	AUGUSTUS	CDS	28522482	28522632	1	-	0	transcript_id "file_1_file_1_jg3359.t1"; gene_id "file_1_file_1_jg3359";
dmelr6.33_3	AUGUSTUS	exon	28522482	28522632	.	-	.	transcript_id "file_1_file_1_jg3359.t1"; gene_id "file_1_file_1_jg3359";
dmelr6.33_3	AUGUSTUS	intron	28522633	28522694	.	-	.	transcript_id "file_1_file_1_jg3359.t1"; gene_id "file_1_file_1_jg3359";
dmelr6.33_3	AUGUSTUS	CDS	28522695	28523260	1	-	2	transcript_id "file_1_file_1_jg3359.t1"; gene_id "file_1_file_1_jg3359";
dmelr6.33_3	AUGUSTUS	exon	28522695	28523260	.	-	.	transcript_id "file_1_file_1_jg3359.t1"; gene_id "file_1_file_1_jg3359";
dmelr6.33_3	AUGUSTUS	intron	28523261	28523526	.	-	.	transcript_id "file_1_file_1_jg3359.t1"; gene_id "file_1_file_1_jg3359";
dmelr6.33_3	AUGUSTUS	CDS	28523527	28523697	1	-	2	transcript_id "file_1_file_1_jg3359.t1"; gene_id "file_1_file_1_jg3359";
dmelr6.33_3	AUGUSTUS	exon	28523527	28523697	.	-	.	transcript_id "file_1_file_1_jg3359.t1"; gene_id "file_1_file_1_jg3359";
dmelr6.33_3	AUGUSTUS	intron	28523698	28523779	.	-	.	transcript_id "file_1_file_1_jg3359.t1"; gene_id "file_1_file_1_jg3359";
dmelr6.33_3	AUGUSTUS	CDS	28523780	28523974	1	-	2	transcript_id "file_1_file_1_jg3359.t1"; gene_id "file_1_file_1_jg3359";
dmelr6.33_3	AUGUSTUS	exon	28523780	28523974	.	-	.	transcript_id "file_1_file_1_jg3359.t1"; gene_id "file_1_file_1_jg3359";
dmelr6.33_3	AUGUSTUS	intron	28523975	28524033	.	-	.	transcript_id "file_1_file_1_jg3359.t1"; gene_id "file_1_file_1_jg3359";
dmelr6.33_3	AUGUSTUS	CDS	28524034	28524217	1	-	0	transcript_id "file_1_file_1_jg3359.t1"; gene_id "file_1_file_1_jg3359";
dmelr6.33_3	AUGUSTUS	exon	28524034	28524217	.	-	.	transcript_id "file_1_file_1_jg3359.t1"; gene_id "file_1_file_1_jg3359";
dmelr6.33_3	AUGUSTUS	intron	28524218	28524273	.	-	.	transcript_id "file_1_file_1_jg3359.t1"; gene_id "file_1_file_1_jg3359";
dmelr6.33_3	AUGUSTUS	CDS	28524274	28525307	1	-	2	transcript_id "file_1_file_1_jg3359.t1"; gene_id "file_1_file_1_jg3359";
dmelr6.33_3	AUGUSTUS	exon	28524274	28525307	.	-	.	transcript_id "file_1_file_1_jg3359.t1"; gene_id "file_1_file_1_jg3359";
dmelr6.33_3	AUGUSTUS	intron	28525308	28525416	.	-	.	transcript_id "file_1_file_1_jg3359.t1"; gene_id "file_1_file_1_jg3359";
dmelr6.33_3	AUGUSTUS	CDS	28525417	28525587	1	-	2	transcript_id "file_1_file_1_jg3359.t1"; gene_id "file_1_file_1_jg3359";
dmelr6.33_3	AUGUSTUS	exon	28525417	28525587	.	-	.	transcript_id "file_1_file_1_jg3359.t1"; gene_id "file_1_file_1_jg3359";
dmelr6.33_3	AUGUSTUS	intron	28525588	28525870	.	-	.	transcript_id "file_1_file_1_jg3359.t1"; gene_id "file_1_file_1_jg3359";
dmelr6.33_3	AUGUSTUS	CDS	28525871	28526050	1	-	2	transcript_id "file_1_file_1_jg3359.t1"; gene_id "file_1_file_1_jg3359";
dmelr6.33_3	AUGUSTUS	exon	28525871	28526050	.	-	.	transcript_id "file_1_file_1_jg3359.t1"; gene_id "file_1_file_1_jg3359";
dmelr6.33_3	AUGUSTUS	intron	28526051	28526109	.	-	.	transcript_id "file_1_file_1_jg3359.t1"; gene_id "file_1_file_1_jg3359";
dmelr6.33_3	AUGUSTUS	CDS	28526110	28529695	1	-	0	transcript_id "file_1_file_1_jg3359.t1"; gene_id "file_1_file_1_jg3359";
dmelr6.33_3	AUGUSTUS	exon	28526110	28529695	.	-	.	transcript_id "file_1_file_1_jg3359.t1"; gene_id "file_1_file_1_jg3359";
dmelr6.33_3	AUGUSTUS	intron	28529696	28529751	.	-	.	transcript_id "file_1_file_1_jg3359.t1"; gene_id "file_1_file_1_jg3359";
dmelr6.33_3	AUGUSTUS	CDS	28529752	28530055	1	-	1	transcript_id "file_1_file_1_jg3359.t1"; gene_id "file_1_file_1_jg3359";
dmelr6.33_3	AUGUSTUS	exon	28529752	28530055	.	-	.	transcript_id "file_1_file_1_jg3359.t1"; gene_id "file_1_file_1_jg3359";
dmelr6.33_3	AUGUSTUS	intron	28530056	28530118	.	-	.	transcript_id "file_1_file_1_jg3359.t1"; gene_id "file_1_file_1_jg3359";
dmelr6.33_3	AUGUSTUS	CDS	28530119	28531147	1	-	1	transcript_id "file_1_file_1_jg3359.t1"; gene_id "file_1_file_1_jg3359";
dmelr6.33_3	AUGUSTUS	exon	28530119	28531147	.	-	.	transcript_id "file_1_file_1_jg3359.t1"; gene_id "file_1_file_1_jg3359";
dmelr6.33_3	AUGUSTUS	intron	28531148	28531279	.	-	.	transcript_id "file_1_file_1_jg3359.t1"; gene_id "file_1_file_1_jg3359";
dmelr6.33_3	AUGUSTUS	CDS	28531280	28531458	1	-	0	transcript_id "file_1_file_1_jg3359.t1"; gene_id "file_1_file_1_jg3359";
dmelr6.33_3	AUGUSTUS	exon	28531280	28531458	.	-	.	transcript_id "file_1_file_1_jg3359.t1"; gene_id "file_1_file_1_jg3359";
dmelr6.33_3	AUGUSTUS	intron	28531459	28531518	.	-	.	transcript_id "file_1_file_1_jg3359.t1"; gene_id "file_1_file_1_jg3359";
dmelr6.33_3	AUGUSTUS	CDS	28531519	28531579	1	-	1	transcript_id "file_1_file_1_jg3359.t1"; gene_id "file_1_file_1_jg3359";
dmelr6.33_3	AUGUSTUS	exon	28531519	28531579	.	-	.	transcript_id "file_1_file_1_jg3359.t1"; gene_id "file_1_file_1_jg3359";
dmelr6.33_3	AUGUSTUS	intron	28531580	28539918	.	-	.	transcript_id "file_1_file_1_jg3359.t1"; gene_id "file_1_file_1_jg3359";
dmelr6.33_3	AUGUSTUS	transcript	28521129	28539941	.	-	.	transcript_id "file_1_file_1_jg3359.t1"; gene_id "file_1_file_1_jg3359"
dmelr6.33_3	AUGUSTUS	gene	28521129	28539941	.	-	.	jg3359
dmelr6.33_3	AUGUSTUS	CDS	28539919	28539941	1	-	0	transcript_id "file_1_file_1_jg3359.t1"; gene_id "file_1_file_1_jg3359";
dmelr6.33_3	AUGUSTUS	exon	28539919	28539941	.	-	.	transcript_id "file_1_file_1_jg3359.t1"; gene_id "file_1_file_1_jg3359";
dmelr6.33_3	AUGUSTUS	start_codon	28539939	28539941	.	-	0	transcript_id "file_1_file_1_jg3359.t1"; gene_id "file_1_file_1_jg3359";
dmelr6.33_3	AUGUSTUS	stop_codon	4430119	4430121	.	-	0	transcript_id "file_1_file_1_jg302.t1"; gene_id "file_1_file_1_jg302";
dmelr6.33_3	AUGUSTUS	CDS	4430119	4430168	1	-	2	transcript_id "file_1_file_1_jg302.t1"; gene_id "file_1_file_1_jg302";
dmelr6.33_3	AUGUSTUS	exon	4430119	4430168	.	-	.	transcript_id "file_1_file_1_jg302.t1"; gene_id "file_1_file_1_jg302";
dmelr6.33_3	AUGUSTUS	intron	4430169	4430227	.	-	.	transcript_id "file_1_file_1_jg302.t1"; gene_id "file_1_file_1_jg302";
dmelr6.33_3	AUGUSTUS	CDS	4430228	4432466	1	-	0	transcript_id "file_1_file_1_jg302.t1"; gene_id "file_1_file_1_jg302";
dmelr6.33_3	AUGUSTUS	exon	4430228	4432466	.	-	.	transcript_id "file_1_file_1_jg302.t1"; gene_id "file_1_file_1_jg302";
dmelr6.33_3	AUGUSTUS	intron	4432467	4432516	.	-	.	transcript_id "file_1_file_1_jg302.t1"; gene_id "file_1_file_1_jg302";
dmelr6.33_3	AUGUSTUS	CDS	4432517	4433601	1	-	2	transcript_id "file_1_file_1_jg302.t1"; gene_id "file_1_file_1_jg302";
dmelr6.33_3	AUGUSTUS	exon	4432517	4433601	.	-	.	transcript_id "file_1_file_1_jg302.t1"; gene_id "file_1_file_1_jg302";
dmelr6.33_3	AUGUSTUS	intron	4433602	4433698	.	-	.	transcript_id "file_1_file_1_jg302.t1"; gene_id "file_1_file_1_jg302";
dmelr6.33_3	AUGUSTUS	transcript	4430119	4433747	.	-	.	transcript_id "file_1_file_1_jg302.t1"; gene_id "file_1_file_1_jg302"
dmelr6.33_3	AUGUSTUS	gene	4430119	4433747	.	-	.	jg302
dmelr6.33_3	AUGUSTUS	CDS	4433699	4433747	1	-	0	transcript_id "file_1_file_1_jg302.t1"; gene_id "file_1_file_1_jg302";
dmelr6.33_3	AUGUSTUS	exon	4433699	4433747	.	-	.	transcript_id "file_1_file_1_jg302.t1"; gene_id "file_1_file_1_jg302";
dmelr6.33_3	AUGUSTUS	start_codon	4433745	4433747	.	-	0	transcript_id "file_1_file_1_jg302.t1"; gene_id "file_1_file_1_jg302";
dmelr6.33_1	AUGUSTUS	start_codon	12633677	12633679	.	+	0	transcript_id "file_1_file_1_jg10166.t1"; gene_id "file_1_file_1_jg10166";
dmelr6.33_1	AUGUSTUS	CDS	12633677	12633745	1	+	0	transcript_id "file_1_file_1_jg10166.t1"; gene_id "file_1_file_1_jg10166";
dmelr6.33_1	AUGUSTUS	exon	12633677	12633745	.	+	.	transcript_id "file_1_file_1_jg10166.t1"; gene_id "file_1_file_1_jg10166";
dmelr6.33_1	AUGUSTUS	intron	12633746	12633806	.	+	.	transcript_id "file_1_file_1_jg10166.t1"; gene_id "file_1_file_1_jg10166";
dmelr6.33_1	AUGUSTUS	CDS	12633807	12633969	1	+	0	transcript_id "file_1_file_1_jg10166.t1"; gene_id "file_1_file_1_jg10166";
dmelr6.33_1	AUGUSTUS	exon	12633807	12633969	.	+	.	transcript_id "file_1_file_1_jg10166.t1"; gene_id "file_1_file_1_jg10166";
dmelr6.33_1	AUGUSTUS	intron	12633970	12634035	.	+	.	transcript_id "file_1_file_1_jg10166.t1"; gene_id "file_1_file_1_jg10166";
dmelr6.33_1	AUGUSTUS	transcript	12633677	12634154	.	+	.	transcript_id "file_1_file_1_jg10166.t1"; gene_id "file_1_file_1_jg10166"
dmelr6.33_1	AUGUSTUS	gene	12633677	12634154	.	+	.	jg10166
dmelr6.33_1	AUGUSTUS	CDS	12634036	12634154	1	+	2	transcript_id "file_1_file_1_jg10166.t1"; gene_id "file_1_file_1_jg10166";
dmelr6.33_1	AUGUSTUS	exon	12634036	12634154	.	+	.	transcript_id "file_1_file_1_jg10166.t1"; gene_id "file_1_file_1_jg10166";
dmelr6.33_1	AUGUSTUS	stop_codon	12634152	12634154	.	+	0	transcript_id "file_1_file_1_jg10166.t1"; gene_id "file_1_file_1_jg10166";
dmelr6.33_3	AUGUSTUS	stop_codon	13675503	13675505	.	-	0	transcript_id "file_1_file_1_jg1493.t1"; gene_id "file_1_file_1_jg1493";
dmelr6.33_3	AUGUSTUS	CDS	13675503	13675736	1	-	0	transcript_id "file_1_file_1_jg1493.t1"; gene_id "file_1_file_1_jg1493";
dmelr6.33_3	AUGUSTUS	exon	13675503	13675736	.	-	.	transcript_id "file_1_file_1_jg1493.t1"; gene_id "file_1_file_1_jg1493";
dmelr6.33_3	AUGUSTUS	intron	13675737	13675800	.	-	.	transcript_id "file_1_file_1_jg1493.t1"; gene_id "file_1_file_1_jg1493";
dmelr6.33_3	AUGUSTUS	CDS	13675801	13676127	1	-	0	transcript_id "file_1_file_1_jg1493.t1"; gene_id "file_1_file_1_jg1493";
dmelr6.33_3	AUGUSTUS	exon	13675801	13676127	.	-	.	transcript_id "file_1_file_1_jg1493.t1"; gene_id "file_1_file_1_jg1493";
dmelr6.33_3	AUGUSTUS	intron	13676128	13676427	.	-	.	transcript_id "file_1_file_1_jg1493.t1"; gene_id "file_1_file_1_jg1493";
dmelr6.33_3	AUGUSTUS	transcript	13675503	13676529	.	-	.	transcript_id "file_1_file_1_jg1493.t1"; gene_id "file_1_file_1_jg1493"
dmelr6.33_3	AUGUSTUS	gene	13675503	13676529	.	-	.	jg1493
dmelr6.33_3	AUGUSTUS	CDS	13676428	13676529	1	-	0	transcript_id "file_1_file_1_jg1493.t1"; gene_id "file_1_file_1_jg1493";
dmelr6.33_3	AUGUSTUS	exon	13676428	13676529	.	-	.	transcript_id "file_1_file_1_jg1493.t1"; gene_id "file_1_file_1_jg1493";
dmelr6.33_3	AUGUSTUS	start_codon	13676527	13676529	.	-	0	transcript_id "file_1_file_1_jg1493.t1"; gene_id "file_1_file_1_jg1493";
dmelr6.33_0	AUGUSTUS	stop_codon	6493061	6493063	.	-	0	transcript_id "file_1_file_1_jg4628.t1"; gene_id "file_1_file_1_jg4628";
dmelr6.33_0	AUGUSTUS	CDS	6493061	6493854	1	-	2	transcript_id "file_1_file_1_jg4628.t1"; gene_id "file_1_file_1_jg4628";
dmelr6.33_0	AUGUSTUS	exon	6493061	6493854	.	-	.	transcript_id "file_1_file_1_jg4628.t1"; gene_id "file_1_file_1_jg4628";
dmelr6.33_0	AUGUSTUS	intron	6493855	6493972	.	-	.	transcript_id "file_1_file_1_jg4628.t1"; gene_id "file_1_file_1_jg4628";
dmelr6.33_0	AUGUSTUS	transcript	6493061	6494438	.	-	.	transcript_id "file_1_file_1_jg4628.t1"; gene_id "file_1_file_1_jg4628"
dmelr6.33_0	AUGUSTUS	gene	6493061	6494438	.	-	.	jg4628
dmelr6.33_0	AUGUSTUS	CDS	6493973	6494438	1	-	0	transcript_id "file_1_file_1_jg4628.t1"; gene_id "file_1_file_1_jg4628";
dmelr6.33_0	AUGUSTUS	exon	6493973	6494438	.	-	.	transcript_id "file_1_file_1_jg4628.t1"; gene_id "file_1_file_1_jg4628";
dmelr6.33_0	AUGUSTUS	start_codon	6494436	6494438	.	-	0	transcript_id "file_1_file_1_jg4628.t1"; gene_id "file_1_file_1_jg4628";
dmelr6.33_3	AUGUSTUS	start_codon	31743629	31743631	.	+	0	transcript_id "file_1_file_1_jg3773.t1"; gene_id "file_1_file_1_jg3773";
dmelr6.33_3	AUGUSTUS	CDS	31743629	31743837	1	+	0	transcript_id "file_1_file_1_jg3773.t1"; gene_id "file_1_file_1_jg3773";
dmelr6.33_3	AUGUSTUS	exon	31743629	31743837	.	+	.	transcript_id "file_1_file_1_jg3773.t1"; gene_id "file_1_file_1_jg3773";
dmelr6.33_3	AUGUSTUS	intron	31743838	31743892	.	+	.	transcript_id "file_1_file_1_jg3773.t1"; gene_id "file_1_file_1_jg3773";
dmelr6.33_3	AUGUSTUS	transcript	31743629	31744016	.	+	.	transcript_id "file_1_file_1_jg3773.t1"; gene_id "file_1_file_1_jg3773"
dmelr6.33_3	AUGUSTUS	gene	31743629	31744016	.	+	.	jg3773
dmelr6.33_3	AUGUSTUS	CDS	31743893	31744016	1	+	1	transcript_id "file_1_file_1_jg3773.t1"; gene_id "file_1_file_1_jg3773";
dmelr6.33_3	AUGUSTUS	exon	31743893	31744016	.	+	.	transcript_id "file_1_file_1_jg3773.t1"; gene_id "file_1_file_1_jg3773";
dmelr6.33_3	AUGUSTUS	stop_codon	31744014	31744016	.	+	0	transcript_id "file_1_file_1_jg3773.t1"; gene_id "file_1_file_1_jg3773";
dmelr6.33_0	AUGUSTUS	stop_codon	9717523	9717525	.	-	0	transcript_id "file_1_file_1_jg5039.t1"; gene_id "file_1_file_1_jg5039";
dmelr6.33_0	AUGUSTUS	CDS	9717523	9717763	1	-	1	transcript_id "file_1_file_1_jg5039.t1"; gene_id "file_1_file_1_jg5039";
dmelr6.33_0	AUGUSTUS	exon	9717523	9717763	.	-	.	transcript_id "file_1_file_1_jg5039.t1"; gene_id "file_1_file_1_jg5039";
dmelr6.33_0	AUGUSTUS	intron	9717764	9717869	.	-	.	transcript_id "file_1_file_1_jg5039.t1"; gene_id "file_1_file_1_jg5039";
dmelr6.33_0	AUGUSTUS	CDS	9717870	9718006	1	-	0	transcript_id "file_1_file_1_jg5039.t1"; gene_id "file_1_file_1_jg5039";
dmelr6.33_0	AUGUSTUS	exon	9717870	9718006	.	-	.	transcript_id "file_1_file_1_jg5039.t1"; gene_id "file_1_file_1_jg5039";
dmelr6.33_0	AUGUSTUS	intron	9718007	9718265	.	-	.	transcript_id "file_1_file_1_jg5039.t1"; gene_id "file_1_file_1_jg5039";
dmelr6.33_0	AUGUSTUS	CDS	9718266	9718520	1	-	0	transcript_id "file_1_file_1_jg5039.t1"; gene_id "file_1_file_1_jg5039";
dmelr6.33_0	AUGUSTUS	exon	9718266	9718520	.	-	.	transcript_id "file_1_file_1_jg5039.t1"; gene_id "file_1_file_1_jg5039";
dmelr6.33_0	AUGUSTUS	intron	9718521	9720090	.	-	.	transcript_id "file_1_file_1_jg5039.t1"; gene_id "file_1_file_1_jg5039";
dmelr6.33_0	AUGUSTUS	CDS	9720091	9720165	1	-	0	transcript_id "file_1_file_1_jg5039.t1"; gene_id "file_1_file_1_jg5039";
dmelr6.33_0	AUGUSTUS	exon	9720091	9720165	.	-	.	transcript_id "file_1_file_1_jg5039.t1"; gene_id "file_1_file_1_jg5039";
dmelr6.33_0	AUGUSTUS	intron	9720166	9722760	.	-	.	transcript_id "file_1_file_1_jg5039.t1"; gene_id "file_1_file_1_jg5039";
dmelr6.33_0	AUGUSTUS	CDS	9722761	9722942	1	-	2	transcript_id "file_1_file_1_jg5039.t1"; gene_id "file_1_file_1_jg5039";
dmelr6.33_0	AUGUSTUS	exon	9722761	9722942	.	-	.	transcript_id "file_1_file_1_jg5039.t1"; gene_id "file_1_file_1_jg5039";
dmelr6.33_0	AUGUSTUS	intron	9722943	9727027	.	-	.	transcript_id "file_1_file_1_jg5039.t1"; gene_id "file_1_file_1_jg5039";
dmelr6.33_0	AUGUSTUS	transcript	9717523	9727226	.	-	.	transcript_id "file_1_file_1_jg5039.t1"; gene_id "file_1_file_1_jg5039"
dmelr6.33_0	AUGUSTUS	gene	9717523	9727226	.	-	.	jg5039
dmelr6.33_0	AUGUSTUS	CDS	9727028	9727226	1	-	0	transcript_id "file_1_file_1_jg5039.t1"; gene_id "file_1_file_1_jg5039";
dmelr6.33_0	AUGUSTUS	exon	9727028	9727226	.	-	.	transcript_id "file_1_file_1_jg5039.t1"; gene_id "file_1_file_1_jg5039";
dmelr6.33_0	AUGUSTUS	start_codon	9727224	9727226	.	-	0	transcript_id "file_1_file_1_jg5039.t1"; gene_id "file_1_file_1_jg5039";
dmelr6.33_4	AUGUSTUS	stop_codon	1037278	1037280	.	-	0	transcript_id "file_1_file_1_jg6573.t2"; gene_id "file_1_file_1_jg6573";
dmelr6.33_4	AUGUSTUS	CDS	1037278	1037422	1	-	1	transcript_id "file_1_file_1_jg6573.t2"; gene_id "file_1_file_1_jg6573";
dmelr6.33_4	AUGUSTUS	exon	1037278	1037422	.	-	.	transcript_id "file_1_file_1_jg6573.t2"; gene_id "file_1_file_1_jg6573";
dmelr6.33_4	AUGUSTUS	intron	1037423	1037475	.	-	.	transcript_id "file_1_file_1_jg6573.t2"; gene_id "file_1_file_1_jg6573";
dmelr6.33_4	AUGUSTUS	CDS	1037476	1037590	1	-	2	transcript_id "file_1_file_1_jg6573.t2"; gene_id "file_1_file_1_jg6573";
dmelr6.33_4	AUGUSTUS	exon	1037476	1037590	.	-	.	transcript_id "file_1_file_1_jg6573.t2"; gene_id "file_1_file_1_jg6573";
dmelr6.33_4	AUGUSTUS	intron	1037591	1037645	.	-	.	transcript_id "file_1_file_1_jg6573.t2"; gene_id "file_1_file_1_jg6573";
dmelr6.33_4	AUGUSTUS	CDS	1037646	1037740	1	-	1	transcript_id "file_1_file_1_jg6573.t2"; gene_id "file_1_file_1_jg6573";
dmelr6.33_4	AUGUSTUS	exon	1037646	1037740	.	-	.	transcript_id "file_1_file_1_jg6573.t2"; gene_id "file_1_file_1_jg6573";
dmelr6.33_4	AUGUSTUS	intron	1037741	1038358	.	-	.	transcript_id "file_1_file_1_jg6573.t2"; gene_id "file_1_file_1_jg6573";
dmelr6.33_4	AUGUSTUS	CDS	1038359	1038437	1	-	2	transcript_id "file_1_file_1_jg6573.t2"; gene_id "file_1_file_1_jg6573";
dmelr6.33_4	AUGUSTUS	exon	1038359	1038437	.	-	.	transcript_id "file_1_file_1_jg6573.t2"; gene_id "file_1_file_1_jg6573";
dmelr6.33_4	AUGUSTUS	intron	1038438	1040012	.	-	.	transcript_id "file_1_file_1_jg6573.t2"; gene_id "file_1_file_1_jg6573";
dmelr6.33_4	AUGUSTUS	CDS	1040013	1040078	1	-	2	transcript_id "file_1_file_1_jg6573.t2"; gene_id "file_1_file_1_jg6573";
dmelr6.33_4	AUGUSTUS	exon	1040013	1040078	.	-	.	transcript_id "file_1_file_1_jg6573.t2"; gene_id "file_1_file_1_jg6573";
dmelr6.33_4	AUGUSTUS	intron	1040079	1043467	.	-	.	transcript_id "file_1_file_1_jg6573.t2"; gene_id "file_1_file_1_jg6573";
dmelr6.33_4	AUGUSTUS	CDS	1043468	1043524	1	-	2	transcript_id "file_1_file_1_jg6573.t2"; gene_id "file_1_file_1_jg6573";
dmelr6.33_4	AUGUSTUS	exon	1043468	1043524	.	-	.	transcript_id "file_1_file_1_jg6573.t2"; gene_id "file_1_file_1_jg6573";
dmelr6.33_4	AUGUSTUS	intron	1043525	1045155	.	-	.	transcript_id "file_1_file_1_jg6573.t2"; gene_id "file_1_file_1_jg6573";
dmelr6.33_4	AUGUSTUS	CDS	1045156	1045248	1	-	2	transcript_id "file_1_file_1_jg6573.t2"; gene_id "file_1_file_1_jg6573";
dmelr6.33_4	AUGUSTUS	exon	1045156	1045248	.	-	.	transcript_id "file_1_file_1_jg6573.t2"; gene_id "file_1_file_1_jg6573";
dmelr6.33_4	AUGUSTUS	intron	1045249	1047263	.	-	.	transcript_id "file_1_file_1_jg6573.t2"; gene_id "file_1_file_1_jg6573";
dmelr6.33_4	AUGUSTUS	CDS	1047264	1047390	1	-	0	transcript_id "file_1_file_1_jg6573.t2"; gene_id "file_1_file_1_jg6573";
dmelr6.33_4	AUGUSTUS	exon	1047264	1047390	.	-	.	transcript_id "file_1_file_1_jg6573.t2"; gene_id "file_1_file_1_jg6573";
dmelr6.33_4	AUGUSTUS	intron	1047391	1047452	.	-	.	transcript_id "file_1_file_1_jg6573.t2"; gene_id "file_1_file_1_jg6573";
dmelr6.33_4	AUGUSTUS	CDS	1047453	1047575	1	-	0	transcript_id "file_1_file_1_jg6573.t2"; gene_id "file_1_file_1_jg6573";
dmelr6.33_4	AUGUSTUS	exon	1047453	1047575	.	-	.	transcript_id "file_1_file_1_jg6573.t2"; gene_id "file_1_file_1_jg6573";
dmelr6.33_4	AUGUSTUS	intron	1047576	1047634	.	-	.	transcript_id "file_1_file_1_jg6573.t2"; gene_id "file_1_file_1_jg6573";
dmelr6.33_4	AUGUSTUS	CDS	1047635	1047729	1	-	2	transcript_id "file_1_file_1_jg6573.t2"; gene_id "file_1_file_1_jg6573";
dmelr6.33_4	AUGUSTUS	exon	1047635	1047729	.	-	.	transcript_id "file_1_file_1_jg6573.t2"; gene_id "file_1_file_1_jg6573";
dmelr6.33_4	AUGUSTUS	intron	1047730	1047822	.	-	.	transcript_id "file_1_file_1_jg6573.t2"; gene_id "file_1_file_1_jg6573";
dmelr6.33_4	AUGUSTUS	CDS	1047823	1048148	1	-	1	transcript_id "file_1_file_1_jg6573.t2"; gene_id "file_1_file_1_jg6573";
dmelr6.33_4	AUGUSTUS	exon	1047823	1048148	.	-	.	transcript_id "file_1_file_1_jg6573.t2"; gene_id "file_1_file_1_jg6573";
dmelr6.33_4	AUGUSTUS	intron	1048149	1048503	.	-	.	transcript_id "file_1_file_1_jg6573.t2"; gene_id "file_1_file_1_jg6573";
dmelr6.33_4	AUGUSTUS	CDS	1048504	1048558	1	-	2	transcript_id "file_1_file_1_jg6573.t2"; gene_id "file_1_file_1_jg6573";
dmelr6.33_4	AUGUSTUS	exon	1048504	1048558	.	-	.	transcript_id "file_1_file_1_jg6573.t2"; gene_id "file_1_file_1_jg6573";
dmelr6.33_4	AUGUSTUS	intron	1048559	1049186	.	-	.	transcript_id "file_1_file_1_jg6573.t2"; gene_id "file_1_file_1_jg6573";
dmelr6.33_4	AUGUSTUS	CDS	1049187	1049246	1	-	2	transcript_id "file_1_file_1_jg6573.t2"; gene_id "file_1_file_1_jg6573";
dmelr6.33_4	AUGUSTUS	exon	1049187	1049246	.	-	.	transcript_id "file_1_file_1_jg6573.t2"; gene_id "file_1_file_1_jg6573";
dmelr6.33_4	AUGUSTUS	intron	1049247	1050297	.	-	.	transcript_id "file_1_file_1_jg6573.t2"; gene_id "file_1_file_1_jg6573";
dmelr6.33_4	AUGUSTUS	CDS	1050298	1050392	1	-	1	transcript_id "file_1_file_1_jg6573.t2"; gene_id "file_1_file_1_jg6573";
dmelr6.33_4	AUGUSTUS	exon	1050298	1050392	.	-	.	transcript_id "file_1_file_1_jg6573.t2"; gene_id "file_1_file_1_jg6573";
dmelr6.33_4	AUGUSTUS	intron	1050393	1050454	.	-	.	transcript_id "file_1_file_1_jg6573.t2"; gene_id "file_1_file_1_jg6573";
dmelr6.33_4	AUGUSTUS	transcript	1037278	1050519	.	-	.	transcript_id "file_1_file_1_jg6573.t2"; gene_id "file_1_file_1_jg6573"
dmelr6.33_4	AUGUSTUS	CDS	1050455	1050519	1	-	0	transcript_id "file_1_file_1_jg6573.t2"; gene_id "file_1_file_1_jg6573";
dmelr6.33_4	AUGUSTUS	exon	1050455	1050519	.	-	.	transcript_id "file_1_file_1_jg6573.t2"; gene_id "file_1_file_1_jg6573";
dmelr6.33_4	AUGUSTUS	start_codon	1050517	1050519	.	-	0	transcript_id "file_1_file_1_jg6573.t2"; gene_id "file_1_file_1_jg6573";
dmelr6.33_1	AUGUSTUS	start_codon	14875861	14875863	.	+	0	transcript_id "file_1_file_1_jg10484.t1"; gene_id "file_1_file_1_jg10484";
dmelr6.33_1	AUGUSTUS	CDS	14875861	14876947	0.98	+	0	transcript_id "file_1_file_1_jg10484.t1"; gene_id "file_1_file_1_jg10484";
dmelr6.33_1	AUGUSTUS	exon	14875861	14876947	.	+	.	transcript_id "file_1_file_1_jg10484.t1"; gene_id "file_1_file_1_jg10484";
dmelr6.33_1	AUGUSTUS	intron	14876948	14877012	.	+	.	transcript_id "file_1_file_1_jg10484.t1"; gene_id "file_1_file_1_jg10484";
dmelr6.33_1	AUGUSTUS	transcript	14875861	14877434	.	+	.	transcript_id "file_1_file_1_jg10484.t1"; gene_id "file_1_file_1_jg10484"
dmelr6.33_1	AUGUSTUS	gene	14875861	14877434	.	+	.	jg10484
dmelr6.33_1	AUGUSTUS	CDS	14877013	14877434	1	+	2	transcript_id "file_1_file_1_jg10484.t1"; gene_id "file_1_file_1_jg10484";
dmelr6.33_1	AUGUSTUS	exon	14877013	14877434	.	+	.	transcript_id "file_1_file_1_jg10484.t1"; gene_id "file_1_file_1_jg10484";
dmelr6.33_1	AUGUSTUS	stop_codon	14877432	14877434	.	+	0	transcript_id "file_1_file_1_jg10484.t1"; gene_id "file_1_file_1_jg10484";
dmelr6.33_1	AUGUSTUS	start_codon	24167772	24167774	.	+	0	transcript_id "file_1_file_1_jg11842.t2"; gene_id "file_1_file_1_jg11842";
dmelr6.33_1	AUGUSTUS	CDS	24167772	24167796	1	+	0	transcript_id "file_1_file_1_jg11842.t2"; gene_id "file_1_file_1_jg11842";
dmelr6.33_1	AUGUSTUS	exon	24167772	24167796	.	+	.	transcript_id "file_1_file_1_jg11842.t2"; gene_id "file_1_file_1_jg11842";
dmelr6.33_1	AUGUSTUS	intron	24167797	24168457	.	+	.	transcript_id "file_1_file_1_jg11842.t2"; gene_id "file_1_file_1_jg11842";
dmelr6.33_1	AUGUSTUS	CDS	24168458	24169880	1	+	2	transcript_id "file_1_file_1_jg11842.t2"; gene_id "file_1_file_1_jg11842";
dmelr6.33_1	AUGUSTUS	exon	24168458	24169880	.	+	.	transcript_id "file_1_file_1_jg11842.t2"; gene_id "file_1_file_1_jg11842";
dmelr6.33_1	AUGUSTUS	intron	24169881	24170126	.	+	.	transcript_id "file_1_file_1_jg11842.t2"; gene_id "file_1_file_1_jg11842";
dmelr6.33_1	AUGUSTUS	CDS	24170127	24170766	1	+	1	transcript_id "file_1_file_1_jg11842.t2"; gene_id "file_1_file_1_jg11842";
dmelr6.33_1	AUGUSTUS	exon	24170127	24170766	.	+	.	transcript_id "file_1_file_1_jg11842.t2"; gene_id "file_1_file_1_jg11842";
dmelr6.33_1	AUGUSTUS	intron	24170767	24170827	.	+	.	transcript_id "file_1_file_1_jg11842.t2"; gene_id "file_1_file_1_jg11842";
dmelr6.33_1	AUGUSTUS	CDS	24170828	24171096	1	+	0	transcript_id "file_1_file_1_jg11842.t2"; gene_id "file_1_file_1_jg11842";
dmelr6.33_1	AUGUSTUS	exon	24170828	24171096	.	+	.	transcript_id "file_1_file_1_jg11842.t2"; gene_id "file_1_file_1_jg11842";
dmelr6.33_1	AUGUSTUS	intron	24171097	24171169	.	+	.	transcript_id "file_1_file_1_jg11842.t2"; gene_id "file_1_file_1_jg11842";
dmelr6.33_1	AUGUSTUS	CDS	24171170	24172271	1	+	1	transcript_id "file_1_file_1_jg11842.t2"; gene_id "file_1_file_1_jg11842";
dmelr6.33_1	AUGUSTUS	exon	24171170	24172271	.	+	.	transcript_id "file_1_file_1_jg11842.t2"; gene_id "file_1_file_1_jg11842";
dmelr6.33_1	AUGUSTUS	intron	24172272	24172326	.	+	.	transcript_id "file_1_file_1_jg11842.t2"; gene_id "file_1_file_1_jg11842";
dmelr6.33_1	AUGUSTUS	CDS	24172327	24172838	1	+	0	transcript_id "file_1_file_1_jg11842.t2"; gene_id "file_1_file_1_jg11842";
dmelr6.33_1	AUGUSTUS	exon	24172327	24172838	.	+	.	transcript_id "file_1_file_1_jg11842.t2"; gene_id "file_1_file_1_jg11842";
dmelr6.33_1	AUGUSTUS	intron	24172839	24173035	.	+	.	transcript_id "file_1_file_1_jg11842.t2"; gene_id "file_1_file_1_jg11842";
dmelr6.33_1	AUGUSTUS	CDS	24173036	24173255	1	+	1	transcript_id "file_1_file_1_jg11842.t2"; gene_id "file_1_file_1_jg11842";
dmelr6.33_1	AUGUSTUS	exon	24173036	24173255	.	+	.	transcript_id "file_1_file_1_jg11842.t2"; gene_id "file_1_file_1_jg11842";
dmelr6.33_1	AUGUSTUS	intron	24173256	24173315	.	+	.	transcript_id "file_1_file_1_jg11842.t2"; gene_id "file_1_file_1_jg11842";
dmelr6.33_1	AUGUSTUS	transcript	24167772	24173396	.	+	.	transcript_id "file_1_file_1_jg11842.t2"; gene_id "file_1_file_1_jg11842"
dmelr6.33_1	AUGUSTUS	CDS	24173316	24173396	0.98	+	0	transcript_id "file_1_file_1_jg11842.t2"; gene_id "file_1_file_1_jg11842";
dmelr6.33_1	AUGUSTUS	exon	24173316	24173396	.	+	.	transcript_id "file_1_file_1_jg11842.t2"; gene_id "file_1_file_1_jg11842";
dmelr6.33_1	AUGUSTUS	stop_codon	24173394	24173396	.	+	0	transcript_id "file_1_file_1_jg11842.t2"; gene_id "file_1_file_1_jg11842";
dmelr6.33_3	AUGUSTUS	start_codon	18712810	18712812	.	+	0	transcript_id "file_1_file_1_jg2109.t1"; gene_id "file_1_file_1_jg2109";
dmelr6.33_3	AUGUSTUS	CDS	18712810	18714546	1	+	0	transcript_id "file_1_file_1_jg2109.t1"; gene_id "file_1_file_1_jg2109";
dmelr6.33_3	AUGUSTUS	exon	18712810	18714546	.	+	.	transcript_id "file_1_file_1_jg2109.t1"; gene_id "file_1_file_1_jg2109";
dmelr6.33_3	AUGUSTUS	transcript	18712810	18714546	.	+	.	transcript_id "file_1_file_1_jg2109.t1"; gene_id "file_1_file_1_jg2109"
dmelr6.33_3	AUGUSTUS	gene	18712810	18714546	.	+	.	jg2109
dmelr6.33_3	AUGUSTUS	stop_codon	18714544	18714546	.	+	0	transcript_id "file_1_file_1_jg2109.t1"; gene_id "file_1_file_1_jg2109";
dmelr6.33_2	AUGUSTUS	stop_codon	26777063	26777065	.	-	0	transcript_id "file_1_file_1_jg14884.t2"; gene_id "file_1_file_1_jg14884";
dmelr6.33_2	AUGUSTUS	CDS	26777063	26777419	0.69	-	0	transcript_id "file_1_file_1_jg14884.t2"; gene_id "file_1_file_1_jg14884";
dmelr6.33_2	AUGUSTUS	exon	26777063	26777419	.	-	.	transcript_id "file_1_file_1_jg14884.t2"; gene_id "file_1_file_1_jg14884";
dmelr6.33_2	AUGUSTUS	intron	26777420	26777487	.	-	.	transcript_id "file_1_file_1_jg14884.t2"; gene_id "file_1_file_1_jg14884";
dmelr6.33_2	AUGUSTUS	transcript	26777063	26778615	.	-	.	transcript_id "file_1_file_1_jg14884.t2"; gene_id "file_1_file_1_jg14884"
dmelr6.33_2	AUGUSTUS	CDS	26777488	26778615	0.4	-	0	transcript_id "file_1_file_1_jg14884.t2"; gene_id "file_1_file_1_jg14884";
dmelr6.33_2	AUGUSTUS	exon	26777488	26778615	.	-	.	transcript_id "file_1_file_1_jg14884.t2"; gene_id "file_1_file_1_jg14884";
dmelr6.33_2	AUGUSTUS	start_codon	26778613	26778615	.	-	0	transcript_id "file_1_file_1_jg14884.t2"; gene_id "file_1_file_1_jg14884";
dmelr6.33_5	AUGUSTUS	stop_codon	8873947	8873949	.	-	0	transcript_id "file_1_file_1_jg7537.t1"; gene_id "file_1_file_1_jg7537";
dmelr6.33_5	AUGUSTUS	CDS	8873947	8874111	1	-	0	transcript_id "file_1_file_1_jg7537.t1"; gene_id "file_1_file_1_jg7537";
dmelr6.33_5	AUGUSTUS	exon	8873947	8874111	.	-	.	transcript_id "file_1_file_1_jg7537.t1"; gene_id "file_1_file_1_jg7537";
dmelr6.33_5	AUGUSTUS	intron	8874112	8874188	.	-	.	transcript_id "file_1_file_1_jg7537.t1"; gene_id "file_1_file_1_jg7537";
dmelr6.33_5	AUGUSTUS	CDS	8874189	8874401	1	-	0	transcript_id "file_1_file_1_jg7537.t1"; gene_id "file_1_file_1_jg7537";
dmelr6.33_5	AUGUSTUS	exon	8874189	8874401	.	-	.	transcript_id "file_1_file_1_jg7537.t1"; gene_id "file_1_file_1_jg7537";
dmelr6.33_5	AUGUSTUS	intron	8874402	8874511	.	-	.	transcript_id "file_1_file_1_jg7537.t1"; gene_id "file_1_file_1_jg7537";
dmelr6.33_5	AUGUSTUS	CDS	8874512	8874899	1	-	1	transcript_id "file_1_file_1_jg7537.t1"; gene_id "file_1_file_1_jg7537";
dmelr6.33_5	AUGUSTUS	exon	8874512	8874899	.	-	.	transcript_id "file_1_file_1_jg7537.t1"; gene_id "file_1_file_1_jg7537";
dmelr6.33_5	AUGUSTUS	intron	8874900	8875093	.	-	.	transcript_id "file_1_file_1_jg7537.t1"; gene_id "file_1_file_1_jg7537";
dmelr6.33_5	AUGUSTUS	CDS	8875094	8875860	1	-	0	transcript_id "file_1_file_1_jg7537.t1"; gene_id "file_1_file_1_jg7537";
dmelr6.33_5	AUGUSTUS	exon	8875094	8875860	.	-	.	transcript_id "file_1_file_1_jg7537.t1"; gene_id "file_1_file_1_jg7537";
dmelr6.33_5	AUGUSTUS	intron	8875861	8876032	.	-	.	transcript_id "file_1_file_1_jg7537.t1"; gene_id "file_1_file_1_jg7537";
dmelr6.33_5	AUGUSTUS	CDS	8876033	8876059	1	-	0	transcript_id "file_1_file_1_jg7537.t1"; gene_id "file_1_file_1_jg7537";
dmelr6.33_5	AUGUSTUS	exon	8876033	8876059	.	-	.	transcript_id "file_1_file_1_jg7537.t1"; gene_id "file_1_file_1_jg7537";
dmelr6.33_5	AUGUSTUS	intron	8876060	8876305	.	-	.	transcript_id "file_1_file_1_jg7537.t1"; gene_id "file_1_file_1_jg7537";
dmelr6.33_5	AUGUSTUS	CDS	8876306	8876437	1	-	0	transcript_id "file_1_file_1_jg7537.t1"; gene_id "file_1_file_1_jg7537";
dmelr6.33_5	AUGUSTUS	exon	8876306	8876437	.	-	.	transcript_id "file_1_file_1_jg7537.t1"; gene_id "file_1_file_1_jg7537";
dmelr6.33_5	AUGUSTUS	intron	8876438	8876572	.	-	.	transcript_id "file_1_file_1_jg7537.t1"; gene_id "file_1_file_1_jg7537";
dmelr6.33_5	AUGUSTUS	CDS	8876573	8876752	1	-	0	transcript_id "file_1_file_1_jg7537.t1"; gene_id "file_1_file_1_jg7537";
dmelr6.33_5	AUGUSTUS	exon	8876573	8876752	.	-	.	transcript_id "file_1_file_1_jg7537.t1"; gene_id "file_1_file_1_jg7537";
dmelr6.33_5	AUGUSTUS	intron	8876753	8878468	.	-	.	transcript_id "file_1_file_1_jg7537.t1"; gene_id "file_1_file_1_jg7537";
dmelr6.33_5	AUGUSTUS	transcript	8873947	8878537	.	-	.	transcript_id "file_1_file_1_jg7537.t1"; gene_id "file_1_file_1_jg7537"
dmelr6.33_5	AUGUSTUS	CDS	8878469	8878537	1	-	0	transcript_id "file_1_file_1_jg7537.t1"; gene_id "file_1_file_1_jg7537";
dmelr6.33_5	AUGUSTUS	exon	8878469	8878537	.	-	.	transcript_id "file_1_file_1_jg7537.t1"; gene_id "file_1_file_1_jg7537";
dmelr6.33_5	AUGUSTUS	start_codon	8878535	8878537	.	-	0	transcript_id "file_1_file_1_jg7537.t1"; gene_id "file_1_file_1_jg7537";
dmelr6.33_2	AUGUSTUS	start_codon	4194285	4194287	.	+	0	transcript_id "file_1_file_1_jg12583.t1"; gene_id "file_1_file_1_jg12583";
dmelr6.33_2	AUGUSTUS	CDS	4194285	4194335	1	+	0	transcript_id "file_1_file_1_jg12583.t1"; gene_id "file_1_file_1_jg12583";
dmelr6.33_2	AUGUSTUS	exon	4194285	4194335	.	+	.	transcript_id "file_1_file_1_jg12583.t1"; gene_id "file_1_file_1_jg12583";
dmelr6.33_2	AUGUSTUS	intron	4194336	4194557	.	+	.	transcript_id "file_1_file_1_jg12583.t1"; gene_id "file_1_file_1_jg12583";
dmelr6.33_2	AUGUSTUS	CDS	4194558	4194914	1	+	0	transcript_id "file_1_file_1_jg12583.t1"; gene_id "file_1_file_1_jg12583";
dmelr6.33_2	AUGUSTUS	exon	4194558	4194914	.	+	.	transcript_id "file_1_file_1_jg12583.t1"; gene_id "file_1_file_1_jg12583";
dmelr6.33_2	AUGUSTUS	intron	4194915	4194977	.	+	.	transcript_id "file_1_file_1_jg12583.t1"; gene_id "file_1_file_1_jg12583";
dmelr6.33_2	AUGUSTUS	CDS	4194978	4195164	1	+	0	transcript_id "file_1_file_1_jg12583.t1"; gene_id "file_1_file_1_jg12583";
dmelr6.33_2	AUGUSTUS	exon	4194978	4195164	.	+	.	transcript_id "file_1_file_1_jg12583.t1"; gene_id "file_1_file_1_jg12583";
dmelr6.33_2	AUGUSTUS	intron	4195165	4195298	.	+	.	transcript_id "file_1_file_1_jg12583.t1"; gene_id "file_1_file_1_jg12583";
dmelr6.33_2	AUGUSTUS	CDS	4195299	4195387	1	+	2	transcript_id "file_1_file_1_jg12583.t1"; gene_id "file_1_file_1_jg12583";
dmelr6.33_2	AUGUSTUS	exon	4195299	4195387	.	+	.	transcript_id "file_1_file_1_jg12583.t1"; gene_id "file_1_file_1_jg12583";
dmelr6.33_2	AUGUSTUS	intron	4195388	4195589	.	+	.	transcript_id "file_1_file_1_jg12583.t1"; gene_id "file_1_file_1_jg12583";
dmelr6.33_2	AUGUSTUS	CDS	4195590	4195715	1	+	0	transcript_id "file_1_file_1_jg12583.t1"; gene_id "file_1_file_1_jg12583";
dmelr6.33_2	AUGUSTUS	exon	4195590	4195715	.	+	.	transcript_id "file_1_file_1_jg12583.t1"; gene_id "file_1_file_1_jg12583";
dmelr6.33_2	AUGUSTUS	intron	4195716	4195840	.	+	.	transcript_id "file_1_file_1_jg12583.t1"; gene_id "file_1_file_1_jg12583";
dmelr6.33_2	AUGUSTUS	CDS	4195841	4195990	1	+	0	transcript_id "file_1_file_1_jg12583.t1"; gene_id "file_1_file_1_jg12583";
dmelr6.33_2	AUGUSTUS	exon	4195841	4195990	.	+	.	transcript_id "file_1_file_1_jg12583.t1"; gene_id "file_1_file_1_jg12583";
dmelr6.33_2	AUGUSTUS	intron	4195991	4196046	.	+	.	transcript_id "file_1_file_1_jg12583.t1"; gene_id "file_1_file_1_jg12583";
dmelr6.33_2	AUGUSTUS	CDS	4196047	4196307	1	+	0	transcript_id "file_1_file_1_jg12583.t1"; gene_id "file_1_file_1_jg12583";
dmelr6.33_2	AUGUSTUS	exon	4196047	4196307	.	+	.	transcript_id "file_1_file_1_jg12583.t1"; gene_id "file_1_file_1_jg12583";
dmelr6.33_2	AUGUSTUS	intron	4196308	4196361	.	+	.	transcript_id "file_1_file_1_jg12583.t1"; gene_id "file_1_file_1_jg12583";
dmelr6.33_2	AUGUSTUS	CDS	4196362	4196684	1	+	0	transcript_id "file_1_file_1_jg12583.t1"; gene_id "file_1_file_1_jg12583";
dmelr6.33_2	AUGUSTUS	exon	4196362	4196684	.	+	.	transcript_id "file_1_file_1_jg12583.t1"; gene_id "file_1_file_1_jg12583";
dmelr6.33_2	AUGUSTUS	intron	4196685	4196747	.	+	.	transcript_id "file_1_file_1_jg12583.t1"; gene_id "file_1_file_1_jg12583";
dmelr6.33_2	AUGUSTUS	CDS	4196748	4196955	1	+	1	transcript_id "file_1_file_1_jg12583.t1"; gene_id "file_1_file_1_jg12583";
dmelr6.33_2	AUGUSTUS	exon	4196748	4196955	.	+	.	transcript_id "file_1_file_1_jg12583.t1"; gene_id "file_1_file_1_jg12583";
dmelr6.33_2	AUGUSTUS	intron	4196956	4197012	.	+	.	transcript_id "file_1_file_1_jg12583.t1"; gene_id "file_1_file_1_jg12583";
dmelr6.33_2	AUGUSTUS	CDS	4197013	4197627	0.99	+	0	transcript_id "file_1_file_1_jg12583.t1"; gene_id "file_1_file_1_jg12583";
dmelr6.33_2	AUGUSTUS	exon	4197013	4197627	.	+	.	transcript_id "file_1_file_1_jg12583.t1"; gene_id "file_1_file_1_jg12583";
dmelr6.33_2	AUGUSTUS	intron	4197628	4197683	.	+	.	transcript_id "file_1_file_1_jg12583.t1"; gene_id "file_1_file_1_jg12583";
dmelr6.33_2	AUGUSTUS	CDS	4197684	4198934	1	+	0	transcript_id "file_1_file_1_jg12583.t1"; gene_id "file_1_file_1_jg12583";
dmelr6.33_2	AUGUSTUS	exon	4197684	4198934	.	+	.	transcript_id "file_1_file_1_jg12583.t1"; gene_id "file_1_file_1_jg12583";
dmelr6.33_2	AUGUSTUS	intron	4198935	4198995	.	+	.	transcript_id "file_1_file_1_jg12583.t1"; gene_id "file_1_file_1_jg12583";
dmelr6.33_2	AUGUSTUS	CDS	4198996	4199596	1	+	0	transcript_id "file_1_file_1_jg12583.t1"; gene_id "file_1_file_1_jg12583";
dmelr6.33_2	AUGUSTUS	exon	4198996	4199596	.	+	.	transcript_id "file_1_file_1_jg12583.t1"; gene_id "file_1_file_1_jg12583";
dmelr6.33_2	AUGUSTUS	intron	4199597	4199649	.	+	.	transcript_id "file_1_file_1_jg12583.t1"; gene_id "file_1_file_1_jg12583";
dmelr6.33_2	AUGUSTUS	CDS	4199650	4199882	1	+	2	transcript_id "file_1_file_1_jg12583.t1"; gene_id "file_1_file_1_jg12583";
dmelr6.33_2	AUGUSTUS	exon	4199650	4199882	.	+	.	transcript_id "file_1_file_1_jg12583.t1"; gene_id "file_1_file_1_jg12583";
dmelr6.33_2	AUGUSTUS	intron	4199883	4199940	.	+	.	transcript_id "file_1_file_1_jg12583.t1"; gene_id "file_1_file_1_jg12583";
dmelr6.33_2	AUGUSTUS	CDS	4199941	4200568	1	+	0	transcript_id "file_1_file_1_jg12583.t1"; gene_id "file_1_file_1_jg12583";
dmelr6.33_2	AUGUSTUS	exon	4199941	4200568	.	+	.	transcript_id "file_1_file_1_jg12583.t1"; gene_id "file_1_file_1_jg12583";
dmelr6.33_2	AUGUSTUS	intron	4200569	4200630	.	+	.	transcript_id "file_1_file_1_jg12583.t1"; gene_id "file_1_file_1_jg12583";
dmelr6.33_2	AUGUSTUS	CDS	4200631	4200818	1	+	2	transcript_id "file_1_file_1_jg12583.t1"; gene_id "file_1_file_1_jg12583";
dmelr6.33_2	AUGUSTUS	exon	4200631	4200818	.	+	.	transcript_id "file_1_file_1_jg12583.t1"; gene_id "file_1_file_1_jg12583";
dmelr6.33_2	AUGUSTUS	intron	4200819	4200899	.	+	.	transcript_id "file_1_file_1_jg12583.t1"; gene_id "file_1_file_1_jg12583";
dmelr6.33_2	AUGUSTUS	transcript	4194285	4200926	.	+	.	transcript_id "file_1_file_1_jg12583.t1"; gene_id "file_1_file_1_jg12583"
dmelr6.33_2	AUGUSTUS	gene	4194285	4200926	.	+	.	jg12583
dmelr6.33_2	AUGUSTUS	CDS	4200900	4200926	0.99	+	0	transcript_id "file_1_file_1_jg12583.t1"; gene_id "file_1_file_1_jg12583";
dmelr6.33_2	AUGUSTUS	exon	4200900	4200926	.	+	.	transcript_id "file_1_file_1_jg12583.t1"; gene_id "file_1_file_1_jg12583";
dmelr6.33_2	AUGUSTUS	stop_codon	4200924	4200926	.	+	0	transcript_id "file_1_file_1_jg12583.t1"; gene_id "file_1_file_1_jg12583";
dmelr6.33_0	AUGUSTUS	stop_codon	11009911	11009913	.	-	0	transcript_id "file_1_file_1_jg5288.t1"; gene_id "file_1_file_1_jg5288";
dmelr6.33_0	AUGUSTUS	CDS	11009911	11010897	1	-	0	transcript_id "file_1_file_1_jg5288.t1"; gene_id "file_1_file_1_jg5288";
dmelr6.33_0	AUGUSTUS	exon	11009911	11010897	.	-	.	transcript_id "file_1_file_1_jg5288.t1"; gene_id "file_1_file_1_jg5288";
dmelr6.33_0	AUGUSTUS	intron	11010898	11010953	.	-	.	transcript_id "file_1_file_1_jg5288.t1"; gene_id "file_1_file_1_jg5288";
dmelr6.33_0	AUGUSTUS	transcript	11009911	11010992	.	-	.	transcript_id "file_1_file_1_jg5288.t1"; gene_id "file_1_file_1_jg5288"
dmelr6.33_0	AUGUSTUS	gene	11009911	11010992	.	-	.	jg5288
dmelr6.33_0	AUGUSTUS	CDS	11010954	11010992	1	-	0	transcript_id "file_1_file_1_jg5288.t1"; gene_id "file_1_file_1_jg5288";
dmelr6.33_0	AUGUSTUS	exon	11010954	11010992	.	-	.	transcript_id "file_1_file_1_jg5288.t1"; gene_id "file_1_file_1_jg5288";
dmelr6.33_0	AUGUSTUS	start_codon	11010990	11010992	.	-	0	transcript_id "file_1_file_1_jg5288.t1"; gene_id "file_1_file_1_jg5288";
dmelr6.33_3	GeneMark.hmm	start_codon	27545004	27545006	.	+	0	gene_id "file_1_file_2_12290_g"; transcript_id "file_1_file_2_12290_t"; count "file_1_file_2_1_1";
dmelr6.33_3	GeneMark.hmm	CDS	27545004	27545322	.	+	0	gene_id "file_1_file_2_12290_g"; transcript_id "file_1_file_2_12290_t"; evidence "file_1_file_2_0_1"; cds_type "file_1_file_2_Initial"; count "file_1_file_2_1_4"; anchored "file_1_file_2_0_1";
dmelr6.33_3	GeneMark.hmm	exon	27545004	27545322	0	+	.	gene_id "file_1_file_2_12290_g"; transcript_id "file_1_file_2_12290_t"; evidence "file_1_file_2_0_1"; cds_type "file_1_file_2_Initial"; count "file_1_file_2_1_4"; anchored "file_1_file_2_0_1";
dmelr6.33_3	GeneMark.hmm	CDS	27545379	27545455	.	+	2	gene_id "file_1_file_2_12290_g"; transcript_id "file_1_file_2_12290_t"; evidence "file_1_file_2_1_1"; cds_type "file_1_file_2_Internal"; count "file_1_file_2_2_4"; anchored "file_1_file_2_1_1";
dmelr6.33_3	GeneMark.hmm	exon	27545379	27545455	0	+	.	gene_id "file_1_file_2_12290_g"; transcript_id "file_1_file_2_12290_t"; evidence "file_1_file_2_1_1"; cds_type "file_1_file_2_Internal"; count "file_1_file_2_2_4"; anchored "file_1_file_2_1_1";
dmelr6.33_3	GeneMark.hmm	CDS	27545516	27545683	.	+	0	gene_id "file_1_file_2_12290_g"; transcript_id "file_1_file_2_12290_t"; evidence "file_1_file_2_1_1"; cds_type "file_1_file_2_Internal"; count "file_1_file_2_3_4"; anchored "file_1_file_2_1_1";
dmelr6.33_3	GeneMark.hmm	exon	27545516	27545683	0	+	.	gene_id "file_1_file_2_12290_g"; transcript_id "file_1_file_2_12290_t"; evidence "file_1_file_2_1_1"; cds_type "file_1_file_2_Internal"; count "file_1_file_2_3_4"; anchored "file_1_file_2_1_1";
dmelr6.33_3	GeneMark.hmm	CDS	27545735	27545836	.	+	0	gene_id "file_1_file_2_12290_g"; transcript_id "file_1_file_2_12290_t"; evidence "file_1_file_2_1_1"; cds_type "file_1_file_2_Terminal"; count "file_1_file_2_4_4"; anchored "file_1_file_2_1_1";
dmelr6.33_3	GeneMark.hmm	exon	27545735	27545836	0	+	.	gene_id "file_1_file_2_12290_g"; transcript_id "file_1_file_2_12290_t"; evidence "file_1_file_2_1_1"; cds_type "file_1_file_2_Terminal"; count "file_1_file_2_4_4"; anchored "file_1_file_2_1_1";
dmelr6.33_3	GeneMark.hmm	stop_codon	27545834	27545836	.	+	0	gene_id "file_1_file_2_12290_g"; transcript_id "file_1_file_2_12290_t"; count "file_1_file_2_1_1";
dmelr6.33_1	AUGUSTUS	stop_codon	22983332	22983334	.	-	0	transcript_id "file_1_file_1_jg11597.t1"; gene_id "file_1_file_1_jg11597";
dmelr6.33_1	AUGUSTUS	CDS	22983332	22983355	0.7	-	0	transcript_id "file_1_file_1_jg11597.t1"; gene_id "file_1_file_1_jg11597";
dmelr6.33_1	AUGUSTUS	exon	22983332	22983355	.	-	.	transcript_id "file_1_file_1_jg11597.t1"; gene_id "file_1_file_1_jg11597";
dmelr6.33_1	AUGUSTUS	intron	22983356	22983417	.	-	.	transcript_id "file_1_file_1_jg11597.t1"; gene_id "file_1_file_1_jg11597";
dmelr6.33_1	AUGUSTUS	transcript	22983332	22984275	.	-	.	transcript_id "file_1_file_1_jg11597.t1"; gene_id "file_1_file_1_jg11597"
dmelr6.33_1	AUGUSTUS	gene	22983332	22984275	.	-	.	jg11597
dmelr6.33_1	AUGUSTUS	CDS	22983418	22984275	0.8	-	0	transcript_id "file_1_file_1_jg11597.t1"; gene_id "file_1_file_1_jg11597";
dmelr6.33_1	AUGUSTUS	exon	22983418	22984275	.	-	.	transcript_id "file_1_file_1_jg11597.t1"; gene_id "file_1_file_1_jg11597";
dmelr6.33_1	AUGUSTUS	start_codon	22984273	22984275	.	-	0	transcript_id "file_1_file_1_jg11597.t1"; gene_id "file_1_file_1_jg11597";
dmelr6.33_2	AUGUSTUS	start_codon	21729193	21729195	.	+	0	transcript_id "file_1_file_1_jg14710.t1"; gene_id "file_1_file_1_jg14710";
dmelr6.33_2	AUGUSTUS	CDS	21729193	21729642	1	+	0	transcript_id "file_1_file_1_jg14710.t1"; gene_id "file_1_file_1_jg14710";
dmelr6.33_2	AUGUSTUS	exon	21729193	21729642	.	+	.	transcript_id "file_1_file_1_jg14710.t1"; gene_id "file_1_file_1_jg14710";
dmelr6.33_2	AUGUSTUS	transcript	21729193	21729642	.	+	.	transcript_id "file_1_file_1_jg14710.t1"; gene_id "file_1_file_1_jg14710"
dmelr6.33_2	AUGUSTUS	gene	21729193	21729642	.	+	.	jg14710
dmelr6.33_2	AUGUSTUS	stop_codon	21729640	21729642	.	+	0	transcript_id "file_1_file_1_jg14710.t1"; gene_id "file_1_file_1_jg14710";
dmelr6.33_4	AUGUSTUS	stop_codon	1115827	1115829	.	-	0	transcript_id "file_1_file_1_jg6577.t2"; gene_id "file_1_file_1_jg6577";
dmelr6.33_4	AUGUSTUS	CDS	1115827	1115897	0.99	-	2	transcript_id "file_1_file_1_jg6577.t2"; gene_id "file_1_file_1_jg6577";
dmelr6.33_4	AUGUSTUS	exon	1115827	1115897	.	-	.	transcript_id "file_1_file_1_jg6577.t2"; gene_id "file_1_file_1_jg6577";
dmelr6.33_4	AUGUSTUS	intron	1115898	1115955	.	-	.	transcript_id "file_1_file_1_jg6577.t2"; gene_id "file_1_file_1_jg6577";
dmelr6.33_4	AUGUSTUS	CDS	1115956	1116079	0.99	-	0	transcript_id "file_1_file_1_jg6577.t2"; gene_id "file_1_file_1_jg6577";
dmelr6.33_4	AUGUSTUS	exon	1115956	1116079	.	-	.	transcript_id "file_1_file_1_jg6577.t2"; gene_id "file_1_file_1_jg6577";
dmelr6.33_4	AUGUSTUS	intron	1116080	1116325	.	-	.	transcript_id "file_1_file_1_jg6577.t2"; gene_id "file_1_file_1_jg6577";
dmelr6.33_4	AUGUSTUS	CDS	1116326	1116456	0.99	-	2	transcript_id "file_1_file_1_jg6577.t2"; gene_id "file_1_file_1_jg6577";
dmelr6.33_4	AUGUSTUS	exon	1116326	1116456	.	-	.	transcript_id "file_1_file_1_jg6577.t2"; gene_id "file_1_file_1_jg6577";
dmelr6.33_4	AUGUSTUS	intron	1116457	1116514	.	-	.	transcript_id "file_1_file_1_jg6577.t2"; gene_id "file_1_file_1_jg6577";
dmelr6.33_4	AUGUSTUS	CDS	1116515	1116598	0.99	-	2	transcript_id "file_1_file_1_jg6577.t2"; gene_id "file_1_file_1_jg6577";
dmelr6.33_4	AUGUSTUS	exon	1116515	1116598	.	-	.	transcript_id "file_1_file_1_jg6577.t2"; gene_id "file_1_file_1_jg6577";
dmelr6.33_4	AUGUSTUS	intron	1116599	1116659	.	-	.	transcript_id "file_1_file_1_jg6577.t2"; gene_id "file_1_file_1_jg6577";
dmelr6.33_4	AUGUSTUS	CDS	1116660	1116792	0.96	-	0	transcript_id "file_1_file_1_jg6577.t2"; gene_id "file_1_file_1_jg6577";
dmelr6.33_4	AUGUSTUS	exon	1116660	1116792	.	-	.	transcript_id "file_1_file_1_jg6577.t2"; gene_id "file_1_file_1_jg6577";
dmelr6.33_4	AUGUSTUS	intron	1116793	1117197	.	-	.	transcript_id "file_1_file_1_jg6577.t2"; gene_id "file_1_file_1_jg6577";
dmelr6.33_4	AUGUSTUS	CDS	1117198	1117214	0.9	-	2	transcript_id "file_1_file_1_jg6577.t2"; gene_id "file_1_file_1_jg6577";
dmelr6.33_4	AUGUSTUS	exon	1117198	1117214	.	-	.	transcript_id "file_1_file_1_jg6577.t2"; gene_id "file_1_file_1_jg6577";
dmelr6.33_4	AUGUSTUS	intron	1117215	1117850	.	-	.	transcript_id "file_1_file_1_jg6577.t2"; gene_id "file_1_file_1_jg6577";
dmelr6.33_4	AUGUSTUS	CDS	1117851	1117905	1	-	0	transcript_id "file_1_file_1_jg6577.t2"; gene_id "file_1_file_1_jg6577";
dmelr6.33_4	AUGUSTUS	exon	1117851	1117905	.	-	.	transcript_id "file_1_file_1_jg6577.t2"; gene_id "file_1_file_1_jg6577";
dmelr6.33_4	AUGUSTUS	intron	1117906	1117967	.	-	.	transcript_id "file_1_file_1_jg6577.t2"; gene_id "file_1_file_1_jg6577";
dmelr6.33_4	AUGUSTUS	CDS	1117968	1118058	0.81	-	1	transcript_id "file_1_file_1_jg6577.t2"; gene_id "file_1_file_1_jg6577";
dmelr6.33_4	AUGUSTUS	exon	1117968	1118058	.	-	.	transcript_id "file_1_file_1_jg6577.t2"; gene_id "file_1_file_1_jg6577";
dmelr6.33_4	AUGUSTUS	intron	1118059	1118997	.	-	.	transcript_id "file_1_file_1_jg6577.t2"; gene_id "file_1_file_1_jg6577";
dmelr6.33_4	AUGUSTUS	CDS	1118998	1119017	0.87	-	0	transcript_id "file_1_file_1_jg6577.t2"; gene_id "file_1_file_1_jg6577";
dmelr6.33_4	AUGUSTUS	exon	1118998	1119017	.	-	.	transcript_id "file_1_file_1_jg6577.t2"; gene_id "file_1_file_1_jg6577";
dmelr6.33_4	AUGUSTUS	intron	1119018	1119936	.	-	.	transcript_id "file_1_file_1_jg6577.t2"; gene_id "file_1_file_1_jg6577";
dmelr6.33_4	AUGUSTUS	CDS	1119937	1120047	1	-	0	transcript_id "file_1_file_1_jg6577.t2"; gene_id "file_1_file_1_jg6577";
dmelr6.33_4	AUGUSTUS	exon	1119937	1120047	.	-	.	transcript_id "file_1_file_1_jg6577.t2"; gene_id "file_1_file_1_jg6577";
dmelr6.33_4	AUGUSTUS	intron	1120048	1120105	.	-	.	transcript_id "file_1_file_1_jg6577.t2"; gene_id "file_1_file_1_jg6577";
dmelr6.33_4	AUGUSTUS	CDS	1120106	1120242	0.98	-	2	transcript_id "file_1_file_1_jg6577.t2"; gene_id "file_1_file_1_jg6577";
dmelr6.33_4	AUGUSTUS	exon	1120106	1120242	.	-	.	transcript_id "file_1_file_1_jg6577.t2"; gene_id "file_1_file_1_jg6577";
dmelr6.33_4	AUGUSTUS	intron	1120243	1120584	.	-	.	transcript_id "file_1_file_1_jg6577.t2"; gene_id "file_1_file_1_jg6577";
dmelr6.33_4	AUGUSTUS	CDS	1120585	1120606	0.98	-	0	transcript_id "file_1_file_1_jg6577.t2"; gene_id "file_1_file_1_jg6577";
dmelr6.33_4	AUGUSTUS	exon	1120585	1120606	.	-	.	transcript_id "file_1_file_1_jg6577.t2"; gene_id "file_1_file_1_jg6577";
dmelr6.33_4	AUGUSTUS	intron	1120607	1120658	.	-	.	transcript_id "file_1_file_1_jg6577.t2"; gene_id "file_1_file_1_jg6577";
dmelr6.33_4	AUGUSTUS	CDS	1120659	1120801	1	-	2	transcript_id "file_1_file_1_jg6577.t2"; gene_id "file_1_file_1_jg6577";
dmelr6.33_4	AUGUSTUS	exon	1120659	1120801	.	-	.	transcript_id "file_1_file_1_jg6577.t2"; gene_id "file_1_file_1_jg6577";
dmelr6.33_4	AUGUSTUS	intron	1120802	1121458	.	-	.	transcript_id "file_1_file_1_jg6577.t2"; gene_id "file_1_file_1_jg6577";
dmelr6.33_4	AUGUSTUS	transcript	1115827	1121573	.	-	.	transcript_id "file_1_file_1_jg6577.t2"; gene_id "file_1_file_1_jg6577"
dmelr6.33_4	AUGUSTUS	CDS	1121459	1121573	1	-	0	transcript_id "file_1_file_1_jg6577.t2"; gene_id "file_1_file_1_jg6577";
dmelr6.33_4	AUGUSTUS	exon	1121459	1121573	.	-	.	transcript_id "file_1_file_1_jg6577.t2"; gene_id "file_1_file_1_jg6577";
dmelr6.33_4	AUGUSTUS	start_codon	1121571	1121573	.	-	0	transcript_id "file_1_file_1_jg6577.t2"; gene_id "file_1_file_1_jg6577";
dmelr6.33_1	AUGUSTUS	start_codon	24938461	24938463	.	+	0	transcript_id "file_1_file_1_jg11976.t2"; gene_id "file_1_file_1_jg11976";
dmelr6.33_1	AUGUSTUS	CDS	24938461	24938673	1	+	0	transcript_id "file_1_file_1_jg11976.t2"; gene_id "file_1_file_1_jg11976";
dmelr6.33_1	AUGUSTUS	exon	24938461	24938673	.	+	.	transcript_id "file_1_file_1_jg11976.t2"; gene_id "file_1_file_1_jg11976";
dmelr6.33_1	AUGUSTUS	intron	24938674	24938759	.	+	.	transcript_id "file_1_file_1_jg11976.t2"; gene_id "file_1_file_1_jg11976";
dmelr6.33_1	AUGUSTUS	CDS	24938760	24938842	1	+	0	transcript_id "file_1_file_1_jg11976.t2"; gene_id "file_1_file_1_jg11976";
dmelr6.33_1	AUGUSTUS	exon	24938760	24938842	.	+	.	transcript_id "file_1_file_1_jg11976.t2"; gene_id "file_1_file_1_jg11976";
dmelr6.33_1	AUGUSTUS	intron	24938843	24938973	.	+	.	transcript_id "file_1_file_1_jg11976.t2"; gene_id "file_1_file_1_jg11976";
dmelr6.33_1	AUGUSTUS	CDS	24938974	24939217	1	+	1	transcript_id "file_1_file_1_jg11976.t2"; gene_id "file_1_file_1_jg11976";
dmelr6.33_1	AUGUSTUS	exon	24938974	24939217	.	+	.	transcript_id "file_1_file_1_jg11976.t2"; gene_id "file_1_file_1_jg11976";
dmelr6.33_1	AUGUSTUS	intron	24939218	24939273	.	+	.	transcript_id "file_1_file_1_jg11976.t2"; gene_id "file_1_file_1_jg11976";
dmelr6.33_1	AUGUSTUS	transcript	24938461	24939528	.	+	.	transcript_id "file_1_file_1_jg11976.t2"; gene_id "file_1_file_1_jg11976"
dmelr6.33_1	AUGUSTUS	CDS	24939274	24939528	1	+	0	transcript_id "file_1_file_1_jg11976.t2"; gene_id "file_1_file_1_jg11976";
dmelr6.33_1	AUGUSTUS	exon	24939274	24939528	.	+	.	transcript_id "file_1_file_1_jg11976.t2"; gene_id "file_1_file_1_jg11976";
dmelr6.33_1	AUGUSTUS	stop_codon	24939526	24939528	.	+	0	transcript_id "file_1_file_1_jg11976.t2"; gene_id "file_1_file_1_jg11976";
dmelr6.33_3	AUGUSTUS	start_codon	15994226	15994228	.	+	0	transcript_id "file_1_file_1_jg1780.t3"; gene_id "file_1_file_1_jg1780";
dmelr6.33_3	AUGUSTUS	CDS	15994226	15994636	0.16	+	0	transcript_id "file_1_file_1_jg1780.t3"; gene_id "file_1_file_1_jg1780";
dmelr6.33_3	AUGUSTUS	exon	15994226	15994636	.	+	.	transcript_id "file_1_file_1_jg1780.t3"; gene_id "file_1_file_1_jg1780";
dmelr6.33_3	AUGUSTUS	intron	15994637	15994849	.	+	.	transcript_id "file_1_file_1_jg1780.t3"; gene_id "file_1_file_1_jg1780";
dmelr6.33_3	AUGUSTUS	CDS	15994850	15995724	0.45	+	0	transcript_id "file_1_file_1_jg1780.t3"; gene_id "file_1_file_1_jg1780";
dmelr6.33_3	AUGUSTUS	exon	15994850	15995724	.	+	.	transcript_id "file_1_file_1_jg1780.t3"; gene_id "file_1_file_1_jg1780";
dmelr6.33_3	AUGUSTUS	intron	15995725	15999325	.	+	.	transcript_id "file_1_file_1_jg1780.t3"; gene_id "file_1_file_1_jg1780";
dmelr6.33_3	AUGUSTUS	CDS	15999326	15999773	1	+	1	transcript_id "file_1_file_1_jg1780.t3"; gene_id "file_1_file_1_jg1780";
dmelr6.33_3	AUGUSTUS	exon	15999326	15999773	.	+	.	transcript_id "file_1_file_1_jg1780.t3"; gene_id "file_1_file_1_jg1780";
dmelr6.33_3	AUGUSTUS	intron	15999774	15999845	.	+	.	transcript_id "file_1_file_1_jg1780.t3"; gene_id "file_1_file_1_jg1780";
dmelr6.33_3	AUGUSTUS	CDS	15999846	16000059	1	+	0	transcript_id "file_1_file_1_jg1780.t3"; gene_id "file_1_file_1_jg1780";
dmelr6.33_3	AUGUSTUS	exon	15999846	16000059	.	+	.	transcript_id "file_1_file_1_jg1780.t3"; gene_id "file_1_file_1_jg1780";
dmelr6.33_3	AUGUSTUS	intron	16000060	16000612	.	+	.	transcript_id "file_1_file_1_jg1780.t3"; gene_id "file_1_file_1_jg1780";
dmelr6.33_3	AUGUSTUS	CDS	16000613	16000785	1	+	2	transcript_id "file_1_file_1_jg1780.t3"; gene_id "file_1_file_1_jg1780";
dmelr6.33_3	AUGUSTUS	exon	16000613	16000785	.	+	.	transcript_id "file_1_file_1_jg1780.t3"; gene_id "file_1_file_1_jg1780";
dmelr6.33_3	AUGUSTUS	intron	16000786	16001751	.	+	.	transcript_id "file_1_file_1_jg1780.t3"; gene_id "file_1_file_1_jg1780";
dmelr6.33_3	AUGUSTUS	CDS	16001752	16001916	1	+	0	transcript_id "file_1_file_1_jg1780.t3"; gene_id "file_1_file_1_jg1780";
dmelr6.33_3	AUGUSTUS	exon	16001752	16001916	.	+	.	transcript_id "file_1_file_1_jg1780.t3"; gene_id "file_1_file_1_jg1780";
dmelr6.33_3	AUGUSTUS	intron	16001917	16002169	.	+	.	transcript_id "file_1_file_1_jg1780.t3"; gene_id "file_1_file_1_jg1780";
dmelr6.33_3	AUGUSTUS	CDS	16002170	16002323	1	+	0	transcript_id "file_1_file_1_jg1780.t3"; gene_id "file_1_file_1_jg1780";
dmelr6.33_3	AUGUSTUS	exon	16002170	16002323	.	+	.	transcript_id "file_1_file_1_jg1780.t3"; gene_id "file_1_file_1_jg1780";
dmelr6.33_3	AUGUSTUS	intron	16002324	16002406	.	+	.	transcript_id "file_1_file_1_jg1780.t3"; gene_id "file_1_file_1_jg1780";
dmelr6.33_3	AUGUSTUS	transcript	15994226	16003503	.	+	.	transcript_id "file_1_file_1_jg1780.t3"; gene_id "file_1_file_1_jg1780"
dmelr6.33_3	AUGUSTUS	CDS	16002407	16003503	1	+	2	transcript_id "file_1_file_1_jg1780.t3"; gene_id "file_1_file_1_jg1780";
dmelr6.33_3	AUGUSTUS	exon	16002407	16003503	.	+	.	transcript_id "file_1_file_1_jg1780.t3"; gene_id "file_1_file_1_jg1780";
dmelr6.33_3	AUGUSTUS	stop_codon	16003501	16003503	.	+	0	transcript_id "file_1_file_1_jg1780.t3"; gene_id "file_1_file_1_jg1780";
dmelr6.33_3	AUGUSTUS	stop_codon	26864669	26864671	.	-	0	transcript_id "file_1_file_1_jg3185.t1"; gene_id "file_1_file_1_jg3185";
dmelr6.33_3	AUGUSTUS	CDS	26864669	26866234	1	-	0	transcript_id "file_1_file_1_jg3185.t1"; gene_id "file_1_file_1_jg3185";
dmelr6.33_3	AUGUSTUS	exon	26864669	26866234	.	-	.	transcript_id "file_1_file_1_jg3185.t1"; gene_id "file_1_file_1_jg3185";
dmelr6.33_3	AUGUSTUS	intron	26866235	26866290	.	-	.	transcript_id "file_1_file_1_jg3185.t1"; gene_id "file_1_file_1_jg3185";
dmelr6.33_3	AUGUSTUS	transcript	26864669	26866524	.	-	.	transcript_id "file_1_file_1_jg3185.t1"; gene_id "file_1_file_1_jg3185"
dmelr6.33_3	AUGUSTUS	gene	26864669	26866524	.	-	.	jg3185
dmelr6.33_3	AUGUSTUS	CDS	26866291	26866524	1	-	0	transcript_id "file_1_file_1_jg3185.t1"; gene_id "file_1_file_1_jg3185";
dmelr6.33_3	AUGUSTUS	exon	26866291	26866524	.	-	.	transcript_id "file_1_file_1_jg3185.t1"; gene_id "file_1_file_1_jg3185";
dmelr6.33_3	AUGUSTUS	start_codon	26866522	26866524	.	-	0	transcript_id "file_1_file_1_jg3185.t1"; gene_id "file_1_file_1_jg3185";
dmelr6.33_2	AUGUSTUS	start_codon	6087269	6087271	.	+	0	transcript_id "file_1_file_1_jg12792.t2"; gene_id "file_1_file_1_jg12792";
dmelr6.33_2	AUGUSTUS	CDS	6087269	6087366	1	+	0	transcript_id "file_1_file_1_jg12792.t2"; gene_id "file_1_file_1_jg12792";
dmelr6.33_2	AUGUSTUS	exon	6087269	6087366	.	+	.	transcript_id "file_1_file_1_jg12792.t2"; gene_id "file_1_file_1_jg12792";
dmelr6.33_2	AUGUSTUS	intron	6087367	6087423	.	+	.	transcript_id "file_1_file_1_jg12792.t2"; gene_id "file_1_file_1_jg12792";
dmelr6.33_2	AUGUSTUS	CDS	6087424	6087606	1	+	1	transcript_id "file_1_file_1_jg12792.t2"; gene_id "file_1_file_1_jg12792";
dmelr6.33_2	AUGUSTUS	exon	6087424	6087606	.	+	.	transcript_id "file_1_file_1_jg12792.t2"; gene_id "file_1_file_1_jg12792";
dmelr6.33_2	AUGUSTUS	intron	6087607	6087667	.	+	.	transcript_id "file_1_file_1_jg12792.t2"; gene_id "file_1_file_1_jg12792";
dmelr6.33_2	AUGUSTUS	CDS	6087668	6087898	1	+	1	transcript_id "file_1_file_1_jg12792.t2"; gene_id "file_1_file_1_jg12792";
dmelr6.33_2	AUGUSTUS	exon	6087668	6087898	.	+	.	transcript_id "file_1_file_1_jg12792.t2"; gene_id "file_1_file_1_jg12792";
dmelr6.33_2	AUGUSTUS	intron	6087899	6087954	.	+	.	transcript_id "file_1_file_1_jg12792.t2"; gene_id "file_1_file_1_jg12792";
dmelr6.33_2	AUGUSTUS	CDS	6087955	6088077	1	+	1	transcript_id "file_1_file_1_jg12792.t2"; gene_id "file_1_file_1_jg12792";
dmelr6.33_2	AUGUSTUS	exon	6087955	6088077	.	+	.	transcript_id "file_1_file_1_jg12792.t2"; gene_id "file_1_file_1_jg12792";
dmelr6.33_2	AUGUSTUS	intron	6088078	6088705	.	+	.	transcript_id "file_1_file_1_jg12792.t2"; gene_id "file_1_file_1_jg12792";
dmelr6.33_2	AUGUSTUS	CDS	6088706	6089151	1	+	1	transcript_id "file_1_file_1_jg12792.t2"; gene_id "file_1_file_1_jg12792";
dmelr6.33_2	AUGUSTUS	exon	6088706	6089151	.	+	.	transcript_id "file_1_file_1_jg12792.t2"; gene_id "file_1_file_1_jg12792";
dmelr6.33_2	AUGUSTUS	intron	6089152	6089209	.	+	.	transcript_id "file_1_file_1_jg12792.t2"; gene_id "file_1_file_1_jg12792";
dmelr6.33_2	AUGUSTUS	CDS	6089210	6089464	1	+	2	transcript_id "file_1_file_1_jg12792.t2"; gene_id "file_1_file_1_jg12792";
dmelr6.33_2	AUGUSTUS	exon	6089210	6089464	.	+	.	transcript_id "file_1_file_1_jg12792.t2"; gene_id "file_1_file_1_jg12792";
dmelr6.33_2	AUGUSTUS	intron	6089465	6089525	.	+	.	transcript_id "file_1_file_1_jg12792.t2"; gene_id "file_1_file_1_jg12792";
dmelr6.33_2	AUGUSTUS	CDS	6089526	6089729	1	+	2	transcript_id "file_1_file_1_jg12792.t2"; gene_id "file_1_file_1_jg12792";
dmelr6.33_2	AUGUSTUS	exon	6089526	6089729	.	+	.	transcript_id "file_1_file_1_jg12792.t2"; gene_id "file_1_file_1_jg12792";
dmelr6.33_2	AUGUSTUS	intron	6089730	6089789	.	+	.	transcript_id "file_1_file_1_jg12792.t2"; gene_id "file_1_file_1_jg12792";
dmelr6.33_2	AUGUSTUS	transcript	6087269	6090034	.	+	.	transcript_id "file_1_file_1_jg12792.t2"; gene_id "file_1_file_1_jg12792"
dmelr6.33_2	AUGUSTUS	CDS	6089790	6090034	1	+	2	transcript_id "file_1_file_1_jg12792.t2"; gene_id "file_1_file_1_jg12792";
dmelr6.33_2	AUGUSTUS	exon	6089790	6090034	.	+	.	transcript_id "file_1_file_1_jg12792.t2"; gene_id "file_1_file_1_jg12792";
dmelr6.33_2	AUGUSTUS	stop_codon	6090032	6090034	.	+	0	transcript_id "file_1_file_1_jg12792.t2"; gene_id "file_1_file_1_jg12792";
dmelr6.33_3	AUGUSTUS	start_codon	10348920	10348922	.	+	0	transcript_id "file_1_file_1_jg1060.t1"; gene_id "file_1_file_1_jg1060";
dmelr6.33_3	AUGUSTUS	CDS	10348920	10349117	1	+	0	transcript_id "file_1_file_1_jg1060.t1"; gene_id "file_1_file_1_jg1060";
dmelr6.33_3	AUGUSTUS	exon	10348920	10349117	.	+	.	transcript_id "file_1_file_1_jg1060.t1"; gene_id "file_1_file_1_jg1060";
dmelr6.33_3	AUGUSTUS	intron	10349118	10349179	.	+	.	transcript_id "file_1_file_1_jg1060.t1"; gene_id "file_1_file_1_jg1060";
dmelr6.33_3	AUGUSTUS	CDS	10349180	10349482	0.8	+	0	transcript_id "file_1_file_1_jg1060.t1"; gene_id "file_1_file_1_jg1060";
dmelr6.33_3	AUGUSTUS	exon	10349180	10349482	.	+	.	transcript_id "file_1_file_1_jg1060.t1"; gene_id "file_1_file_1_jg1060";
dmelr6.33_3	AUGUSTUS	intron	10349483	10349795	.	+	.	transcript_id "file_1_file_1_jg1060.t1"; gene_id "file_1_file_1_jg1060";
dmelr6.33_3	AUGUSTUS	transcript	10348920	10349909	.	+	.	transcript_id "file_1_file_1_jg1060.t1"; gene_id "file_1_file_1_jg1060"
dmelr6.33_3	AUGUSTUS	gene	10348920	10349909	.	+	.	jg1060
dmelr6.33_3	AUGUSTUS	CDS	10349796	10349909	0.98	+	0	transcript_id "file_1_file_1_jg1060.t1"; gene_id "file_1_file_1_jg1060";
dmelr6.33_3	AUGUSTUS	exon	10349796	10349909	.	+	.	transcript_id "file_1_file_1_jg1060.t1"; gene_id "file_1_file_1_jg1060";
dmelr6.33_3	AUGUSTUS	stop_codon	10349907	10349909	.	+	0	transcript_id "file_1_file_1_jg1060.t1"; gene_id "file_1_file_1_jg1060";
dmelr6.33_0	AUGUSTUS	start_codon	2383299	2383301	.	+	0	transcript_id "file_1_file_1_jg4102.t1"; gene_id "file_1_file_1_jg4102";
dmelr6.33_0	AUGUSTUS	CDS	2383299	2384043	1	+	0	transcript_id "file_1_file_1_jg4102.t1"; gene_id "file_1_file_1_jg4102";
dmelr6.33_0	AUGUSTUS	exon	2383299	2384043	.	+	.	transcript_id "file_1_file_1_jg4102.t1"; gene_id "file_1_file_1_jg4102";
dmelr6.33_0	AUGUSTUS	intron	2384044	2384096	.	+	.	transcript_id "file_1_file_1_jg4102.t1"; gene_id "file_1_file_1_jg4102";
dmelr6.33_0	AUGUSTUS	CDS	2384097	2384256	0.95	+	2	transcript_id "file_1_file_1_jg4102.t1"; gene_id "file_1_file_1_jg4102";
dmelr6.33_0	AUGUSTUS	exon	2384097	2384256	.	+	.	transcript_id "file_1_file_1_jg4102.t1"; gene_id "file_1_file_1_jg4102";
dmelr6.33_0	AUGUSTUS	intron	2384257	2384391	.	+	.	transcript_id "file_1_file_1_jg4102.t1"; gene_id "file_1_file_1_jg4102";
dmelr6.33_0	AUGUSTUS	transcript	2383299	2384731	.	+	.	transcript_id "file_1_file_1_jg4102.t1"; gene_id "file_1_file_1_jg4102"
dmelr6.33_0	AUGUSTUS	gene	2383299	2384731	.	+	.	jg4102
dmelr6.33_0	AUGUSTUS	CDS	2384392	2384731	0.66	+	1	transcript_id "file_1_file_1_jg4102.t1"; gene_id "file_1_file_1_jg4102";
dmelr6.33_0	AUGUSTUS	exon	2384392	2384731	.	+	.	transcript_id "file_1_file_1_jg4102.t1"; gene_id "file_1_file_1_jg4102";
dmelr6.33_0	AUGUSTUS	stop_codon	2384729	2384731	.	+	0	transcript_id "file_1_file_1_jg4102.t1"; gene_id "file_1_file_1_jg4102";
dmelr6.33_2	AUGUSTUS	stop_codon	21297285	21297287	.	-	0	transcript_id "file_1_file_1_jg14636.t1"; gene_id "file_1_file_1_jg14636";
dmelr6.33_2	AUGUSTUS	CDS	21297285	21297641	1	-	0	transcript_id "file_1_file_1_jg14636.t1"; gene_id "file_1_file_1_jg14636";
dmelr6.33_2	AUGUSTUS	exon	21297285	21297641	.	-	.	transcript_id "file_1_file_1_jg14636.t1"; gene_id "file_1_file_1_jg14636";
dmelr6.33_2	AUGUSTUS	intron	21297642	21297706	.	-	.	transcript_id "file_1_file_1_jg14636.t1"; gene_id "file_1_file_1_jg14636";
dmelr6.33_2	AUGUSTUS	transcript	21297285	21297727	.	-	.	transcript_id "file_1_file_1_jg14636.t1"; gene_id "file_1_file_1_jg14636"
dmelr6.33_2	AUGUSTUS	gene	21297285	21297727	.	-	.	jg14636
dmelr6.33_2	AUGUSTUS	CDS	21297707	21297727	0.9	-	0	transcript_id "file_1_file_1_jg14636.t1"; gene_id "file_1_file_1_jg14636";
dmelr6.33_2	AUGUSTUS	exon	21297707	21297727	.	-	.	transcript_id "file_1_file_1_jg14636.t1"; gene_id "file_1_file_1_jg14636";
dmelr6.33_2	AUGUSTUS	start_codon	21297725	21297727	.	-	0	transcript_id "file_1_file_1_jg14636.t1"; gene_id "file_1_file_1_jg14636";
dmelr6.33_0	AUGUSTUS	stop_codon	11827460	11827462	.	-	0	transcript_id "file_1_file_1_jg5363.t1"; gene_id "file_1_file_1_jg5363";
dmelr6.33_0	AUGUSTUS	CDS	11827460	11828371	1	-	0	transcript_id "file_1_file_1_jg5363.t1"; gene_id "file_1_file_1_jg5363";
dmelr6.33_0	AUGUSTUS	exon	11827460	11828371	.	-	.	transcript_id "file_1_file_1_jg5363.t1"; gene_id "file_1_file_1_jg5363";
dmelr6.33_0	AUGUSTUS	intron	11828372	11828735	.	-	.	transcript_id "file_1_file_1_jg5363.t1"; gene_id "file_1_file_1_jg5363";
dmelr6.33_0	AUGUSTUS	CDS	11828736	11828907	1	-	1	transcript_id "file_1_file_1_jg5363.t1"; gene_id "file_1_file_1_jg5363";
dmelr6.33_0	AUGUSTUS	exon	11828736	11828907	.	-	.	transcript_id "file_1_file_1_jg5363.t1"; gene_id "file_1_file_1_jg5363";
dmelr6.33_0	AUGUSTUS	intron	11828908	11828969	.	-	.	transcript_id "file_1_file_1_jg5363.t1"; gene_id "file_1_file_1_jg5363";
dmelr6.33_0	AUGUSTUS	CDS	11828970	11829103	1	-	0	transcript_id "file_1_file_1_jg5363.t1"; gene_id "file_1_file_1_jg5363";
dmelr6.33_0	AUGUSTUS	exon	11828970	11829103	.	-	.	transcript_id "file_1_file_1_jg5363.t1"; gene_id "file_1_file_1_jg5363";
dmelr6.33_0	AUGUSTUS	intron	11829104	11829175	.	-	.	transcript_id "file_1_file_1_jg5363.t1"; gene_id "file_1_file_1_jg5363";
dmelr6.33_0	AUGUSTUS	transcript	11827460	11829235	.	-	.	transcript_id "file_1_file_1_jg5363.t1"; gene_id "file_1_file_1_jg5363"
dmelr6.33_0	AUGUSTUS	gene	11827460	11829235	.	-	.	jg5363
dmelr6.33_0	AUGUSTUS	CDS	11829176	11829235	1	-	0	transcript_id "file_1_file_1_jg5363.t1"; gene_id "file_1_file_1_jg5363";
dmelr6.33_0	AUGUSTUS	exon	11829176	11829235	.	-	.	transcript_id "file_1_file_1_jg5363.t1"; gene_id "file_1_file_1_jg5363";
dmelr6.33_0	AUGUSTUS	start_codon	11829233	11829235	.	-	0	transcript_id "file_1_file_1_jg5363.t1"; gene_id "file_1_file_1_jg5363";
dmelr6.33_0	AUGUSTUS	stop_codon	16400501	16400503	.	-	0	transcript_id "file_1_file_1_jg5819.t1"; gene_id "file_1_file_1_jg5819";
dmelr6.33_0	AUGUSTUS	CDS	16400501	16400526	1	-	2	transcript_id "file_1_file_1_jg5819.t1"; gene_id "file_1_file_1_jg5819";
dmelr6.33_0	AUGUSTUS	exon	16400501	16400526	.	-	.	transcript_id "file_1_file_1_jg5819.t1"; gene_id "file_1_file_1_jg5819";
dmelr6.33_0	AUGUSTUS	intron	16400527	16404485	.	-	.	transcript_id "file_1_file_1_jg5819.t1"; gene_id "file_1_file_1_jg5819";
dmelr6.33_0	AUGUSTUS	CDS	16404486	16404841	1	-	1	transcript_id "file_1_file_1_jg5819.t1"; gene_id "file_1_file_1_jg5819";
dmelr6.33_0	AUGUSTUS	exon	16404486	16404841	.	-	.	transcript_id "file_1_file_1_jg5819.t1"; gene_id "file_1_file_1_jg5819";
dmelr6.33_0	AUGUSTUS	intron	16404842	16404938	.	-	.	transcript_id "file_1_file_1_jg5819.t1"; gene_id "file_1_file_1_jg5819";
dmelr6.33_0	AUGUSTUS	transcript	16400501	16405924	.	-	.	transcript_id "file_1_file_1_jg5819.t1"; gene_id "file_1_file_1_jg5819"
dmelr6.33_0	AUGUSTUS	gene	16400501	16405924	.	-	.	jg5819
dmelr6.33_0	AUGUSTUS	CDS	16404939	16405924	1	-	0	transcript_id "file_1_file_1_jg5819.t1"; gene_id "file_1_file_1_jg5819";
dmelr6.33_0	AUGUSTUS	exon	16404939	16405924	.	-	.	transcript_id "file_1_file_1_jg5819.t1"; gene_id "file_1_file_1_jg5819";
dmelr6.33_0	AUGUSTUS	start_codon	16405922	16405924	.	-	0	transcript_id "file_1_file_1_jg5819.t1"; gene_id "file_1_file_1_jg5819";
dmelr6.33_1	AUGUSTUS	start_codon	16291815	16291817	.	+	0	transcript_id "file_1_file_1_jg10673.t1"; gene_id "file_1_file_1_jg10673";
dmelr6.33_1	AUGUSTUS	CDS	16291815	16292255	1	+	0	transcript_id "file_1_file_1_jg10673.t1"; gene_id "file_1_file_1_jg10673";
dmelr6.33_1	AUGUSTUS	exon	16291815	16292255	.	+	.	transcript_id "file_1_file_1_jg10673.t1"; gene_id "file_1_file_1_jg10673";
dmelr6.33_1	AUGUSTUS	transcript	16291815	16292255	.	+	.	transcript_id "file_1_file_1_jg10673.t1"; gene_id "file_1_file_1_jg10673"
dmelr6.33_1	AUGUSTUS	gene	16291815	16292255	.	+	.	jg10673
dmelr6.33_1	AUGUSTUS	stop_codon	16292253	16292255	.	+	0	transcript_id "file_1_file_1_jg10673.t1"; gene_id "file_1_file_1_jg10673";
dmelr6.33_1	AUGUSTUS	start_codon	23367104	23367106	.	+	0	transcript_id "file_1_file_1_jg11663.t1"; gene_id "file_1_file_1_jg11663";
dmelr6.33_1	AUGUSTUS	CDS	23367104	23368424	1	+	0	transcript_id "file_1_file_1_jg11663.t1"; gene_id "file_1_file_1_jg11663";
dmelr6.33_1	AUGUSTUS	exon	23367104	23368424	.	+	.	transcript_id "file_1_file_1_jg11663.t1"; gene_id "file_1_file_1_jg11663";
dmelr6.33_1	AUGUSTUS	intron	23368425	23368481	.	+	.	transcript_id "file_1_file_1_jg11663.t1"; gene_id "file_1_file_1_jg11663";
dmelr6.33_1	AUGUSTUS	CDS	23368482	23368815	0.8	+	2	transcript_id "file_1_file_1_jg11663.t1"; gene_id "file_1_file_1_jg11663";
dmelr6.33_1	AUGUSTUS	exon	23368482	23368815	.	+	.	transcript_id "file_1_file_1_jg11663.t1"; gene_id "file_1_file_1_jg11663";
dmelr6.33_1	AUGUSTUS	intron	23368816	23369235	.	+	.	transcript_id "file_1_file_1_jg11663.t1"; gene_id "file_1_file_1_jg11663";
dmelr6.33_1	AUGUSTUS	CDS	23369236	23369606	0.45	+	1	transcript_id "file_1_file_1_jg11663.t1"; gene_id "file_1_file_1_jg11663";
dmelr6.33_1	AUGUSTUS	exon	23369236	23369606	.	+	.	transcript_id "file_1_file_1_jg11663.t1"; gene_id "file_1_file_1_jg11663";
dmelr6.33_1	AUGUSTUS	intron	23369607	23369963	.	+	.	transcript_id "file_1_file_1_jg11663.t1"; gene_id "file_1_file_1_jg11663";
dmelr6.33_1	AUGUSTUS	transcript	23367104	23371348	.	+	.	transcript_id "file_1_file_1_jg11663.t1"; gene_id "file_1_file_1_jg11663"
dmelr6.33_1	AUGUSTUS	gene	23367104	23371348	.	+	.	jg11663
dmelr6.33_1	AUGUSTUS	CDS	23369964	23371348	0.49	+	2	transcript_id "file_1_file_1_jg11663.t1"; gene_id "file_1_file_1_jg11663";
dmelr6.33_1	AUGUSTUS	exon	23369964	23371348	.	+	.	transcript_id "file_1_file_1_jg11663.t1"; gene_id "file_1_file_1_jg11663";
dmelr6.33_1	AUGUSTUS	stop_codon	23371346	23371348	.	+	0	transcript_id "file_1_file_1_jg11663.t1"; gene_id "file_1_file_1_jg11663";
dmelr6.33_3	AUGUSTUS	stop_codon	22364668	22364670	.	-	0	transcript_id "file_1_file_1_jg2528.t1"; gene_id "file_1_file_1_jg2528";
dmelr6.33_3	AUGUSTUS	CDS	22364668	22364957	1	-	2	transcript_id "file_1_file_1_jg2528.t1"; gene_id "file_1_file_1_jg2528";
dmelr6.33_3	AUGUSTUS	exon	22364668	22364957	.	-	.	transcript_id "file_1_file_1_jg2528.t1"; gene_id "file_1_file_1_jg2528";
dmelr6.33_3	AUGUSTUS	intron	22364958	22365018	.	-	.	transcript_id "file_1_file_1_jg2528.t1"; gene_id "file_1_file_1_jg2528";
dmelr6.33_3	AUGUSTUS	CDS	22365019	22365220	1	-	0	transcript_id "file_1_file_1_jg2528.t1"; gene_id "file_1_file_1_jg2528";
dmelr6.33_3	AUGUSTUS	exon	22365019	22365220	.	-	.	transcript_id "file_1_file_1_jg2528.t1"; gene_id "file_1_file_1_jg2528";
dmelr6.33_3	AUGUSTUS	intron	22365221	22365275	.	-	.	transcript_id "file_1_file_1_jg2528.t1"; gene_id "file_1_file_1_jg2528";
dmelr6.33_3	AUGUSTUS	CDS	22365276	22365469	1	-	2	transcript_id "file_1_file_1_jg2528.t1"; gene_id "file_1_file_1_jg2528";
dmelr6.33_3	AUGUSTUS	exon	22365276	22365469	.	-	.	transcript_id "file_1_file_1_jg2528.t1"; gene_id "file_1_file_1_jg2528";
dmelr6.33_3	AUGUSTUS	intron	22365470	22365536	.	-	.	transcript_id "file_1_file_1_jg2528.t1"; gene_id "file_1_file_1_jg2528";
dmelr6.33_3	AUGUSTUS	CDS	22365537	22365648	1	-	0	transcript_id "file_1_file_1_jg2528.t1"; gene_id "file_1_file_1_jg2528";
dmelr6.33_3	AUGUSTUS	exon	22365537	22365648	.	-	.	transcript_id "file_1_file_1_jg2528.t1"; gene_id "file_1_file_1_jg2528";
dmelr6.33_3	AUGUSTUS	intron	22365649	22365711	.	-	.	transcript_id "file_1_file_1_jg2528.t1"; gene_id "file_1_file_1_jg2528";
dmelr6.33_3	AUGUSTUS	transcript	22364668	22365813	.	-	.	transcript_id "file_1_file_1_jg2528.t1"; gene_id "file_1_file_1_jg2528"
dmelr6.33_3	AUGUSTUS	gene	22364668	22365813	.	-	.	jg2528
dmelr6.33_3	AUGUSTUS	CDS	22365712	22365813	1	-	0	transcript_id "file_1_file_1_jg2528.t1"; gene_id "file_1_file_1_jg2528";
dmelr6.33_3	AUGUSTUS	exon	22365712	22365813	.	-	.	transcript_id "file_1_file_1_jg2528.t1"; gene_id "file_1_file_1_jg2528";
dmelr6.33_3	AUGUSTUS	start_codon	22365811	22365813	.	-	0	transcript_id "file_1_file_1_jg2528.t1"; gene_id "file_1_file_1_jg2528";
dmelr6.33_3	GeneMark.hmm	stop_codon	9539096	9539098	.	-	0	gene_id "file_1_file_2_9807_g"; transcript_id "file_1_file_2_9807_t"; count "file_1_file_2_1_1";
dmelr6.33_3	GeneMark.hmm	CDS	9539096	9539290	.	-	0	gene_id "file_1_file_2_9807_g"; transcript_id "file_1_file_2_9807_t"; evidence "file_1_file_2_1_1"; cds_type "file_1_file_2_Terminal"; count "file_1_file_2_8_8"; anchored "file_1_file_2_1_1";
dmelr6.33_3	GeneMark.hmm	exon	9539096	9539290	0	-	.	gene_id "file_1_file_2_9807_g"; transcript_id "file_1_file_2_9807_t"; evidence "file_1_file_2_1_1"; cds_type "file_1_file_2_Terminal"; count "file_1_file_2_8_8"; anchored "file_1_file_2_1_1";
dmelr6.33_3	GeneMark.hmm	CDS	9539363	9539475	.	-	2	gene_id "file_1_file_2_9807_g"; transcript_id "file_1_file_2_9807_t"; evidence "file_1_file_2_1_1"; cds_type "file_1_file_2_Internal"; count "file_1_file_2_7_8"; anchored "file_1_file_2_1_1";
dmelr6.33_3	GeneMark.hmm	exon	9539363	9539475	0	-	.	gene_id "file_1_file_2_9807_g"; transcript_id "file_1_file_2_9807_t"; evidence "file_1_file_2_1_1"; cds_type "file_1_file_2_Internal"; count "file_1_file_2_7_8"; anchored "file_1_file_2_1_1";
dmelr6.33_3	GeneMark.hmm	CDS	9539819	9540003	.	-	1	gene_id "file_1_file_2_9807_g"; transcript_id "file_1_file_2_9807_t"; evidence "file_1_file_2_1_1"; cds_type "file_1_file_2_Internal"; count "file_1_file_2_6_8"; anchored "file_1_file_2_1_1";
dmelr6.33_3	GeneMark.hmm	exon	9539819	9540003	0	-	.	gene_id "file_1_file_2_9807_g"; transcript_id "file_1_file_2_9807_t"; evidence "file_1_file_2_1_1"; cds_type "file_1_file_2_Internal"; count "file_1_file_2_6_8"; anchored "file_1_file_2_1_1";
dmelr6.33_3	GeneMark.hmm	CDS	9540068	9540527	.	-	2	gene_id "file_1_file_2_9807_g"; transcript_id "file_1_file_2_9807_t"; evidence "file_1_file_2_1_1"; cds_type "file_1_file_2_Internal"; count "file_1_file_2_5_8"; anchored "file_1_file_2_1_1";
dmelr6.33_3	GeneMark.hmm	exon	9540068	9540527	0	-	.	gene_id "file_1_file_2_9807_g"; transcript_id "file_1_file_2_9807_t"; evidence "file_1_file_2_1_1"; cds_type "file_1_file_2_Internal"; count "file_1_file_2_5_8"; anchored "file_1_file_2_1_1";
dmelr6.33_3	GeneMark.hmm	CDS	9540584	9541166	.	-	0	gene_id "file_1_file_2_9807_g"; transcript_id "file_1_file_2_9807_t"; evidence "file_1_file_2_1_1"; cds_type "file_1_file_2_Internal"; count "file_1_file_2_4_8"; anchored "file_1_file_2_1_1";
dmelr6.33_3	GeneMark.hmm	exon	9540584	9541166	0	-	.	gene_id "file_1_file_2_9807_g"; transcript_id "file_1_file_2_9807_t"; evidence "file_1_file_2_1_1"; cds_type "file_1_file_2_Internal"; count "file_1_file_2_4_8"; anchored "file_1_file_2_1_1";
dmelr6.33_3	GeneMark.hmm	CDS	9541229	9541579	.	-	0	gene_id "file_1_file_2_9807_g"; transcript_id "file_1_file_2_9807_t"; evidence "file_1_file_2_1_1"; cds_type "file_1_file_2_Internal"; count "file_1_file_2_3_8"; anchored "file_1_file_2_1_1";
dmelr6.33_3	GeneMark.hmm	exon	9541229	9541579	0	-	.	gene_id "file_1_file_2_9807_g"; transcript_id "file_1_file_2_9807_t"; evidence "file_1_file_2_1_1"; cds_type "file_1_file_2_Internal"; count "file_1_file_2_3_8"; anchored "file_1_file_2_1_1";
dmelr6.33_3	GeneMark.hmm	CDS	9541679	9542924	.	-	1	gene_id "file_1_file_2_9807_g"; transcript_id "file_1_file_2_9807_t"; evidence "file_1_file_2_1_1"; cds_type "file_1_file_2_Internal"; count "file_1_file_2_2_8"; anchored "file_1_file_2_1_1";
dmelr6.33_3	GeneMark.hmm	exon	9541679	9542924	0	-	.	gene_id "file_1_file_2_9807_g"; transcript_id "file_1_file_2_9807_t"; evidence "file_1_file_2_1_1"; cds_type "file_1_file_2_Internal"; count "file_1_file_2_2_8"; anchored "file_1_file_2_1_1";
dmelr6.33_3	GeneMark.hmm	CDS	9546798	9547186	.	-	0	gene_id "file_1_file_2_9807_g"; transcript_id "file_1_file_2_9807_t"; evidence "file_1_file_2_1_1"; cds_type "file_1_file_2_Initial"; count "file_1_file_2_1_8"; anchored "file_1_file_2_1_1";
dmelr6.33_3	GeneMark.hmm	exon	9546798	9547186	0	-	.	gene_id "file_1_file_2_9807_g"; transcript_id "file_1_file_2_9807_t"; evidence "file_1_file_2_1_1"; cds_type "file_1_file_2_Initial"; count "file_1_file_2_1_8"; anchored "file_1_file_2_1_1";
dmelr6.33_3	GeneMark.hmm	start_codon	9547184	9547186	.	-	0	gene_id "file_1_file_2_9807_g"; transcript_id "file_1_file_2_9807_t"; count "file_1_file_2_1_1";
dmelr6.33_5	AUGUSTUS	start_codon	11089371	11089373	.	+	0	transcript_id "file_1_file_1_jg7763.t1"; gene_id "file_1_file_1_jg7763";
dmelr6.33_5	AUGUSTUS	CDS	11089371	11089452	1	+	0	transcript_id "file_1_file_1_jg7763.t1"; gene_id "file_1_file_1_jg7763";
dmelr6.33_5	AUGUSTUS	exon	11089371	11089452	.	+	.	transcript_id "file_1_file_1_jg7763.t1"; gene_id "file_1_file_1_jg7763";
dmelr6.33_5	AUGUSTUS	intron	11089453	11089520	.	+	.	transcript_id "file_1_file_1_jg7763.t1"; gene_id "file_1_file_1_jg7763";
dmelr6.33_5	AUGUSTUS	CDS	11089521	11089659	1	+	2	transcript_id "file_1_file_1_jg7763.t1"; gene_id "file_1_file_1_jg7763";
dmelr6.33_5	AUGUSTUS	exon	11089521	11089659	.	+	.	transcript_id "file_1_file_1_jg7763.t1"; gene_id "file_1_file_1_jg7763";
dmelr6.33_5	AUGUSTUS	intron	11089660	11089725	.	+	.	transcript_id "file_1_file_1_jg7763.t1"; gene_id "file_1_file_1_jg7763";
dmelr6.33_5	AUGUSTUS	transcript	11089371	11089987	.	+	.	transcript_id "file_1_file_1_jg7763.t1"; gene_id "file_1_file_1_jg7763"
dmelr6.33_5	AUGUSTUS	gene	11089371	11089987	.	+	.	jg7763
dmelr6.33_5	AUGUSTUS	CDS	11089726	11089987	1	+	1	transcript_id "file_1_file_1_jg7763.t1"; gene_id "file_1_file_1_jg7763";
dmelr6.33_5	AUGUSTUS	exon	11089726	11089987	.	+	.	transcript_id "file_1_file_1_jg7763.t1"; gene_id "file_1_file_1_jg7763";
dmelr6.33_5	AUGUSTUS	stop_codon	11089985	11089987	.	+	0	transcript_id "file_1_file_1_jg7763.t1"; gene_id "file_1_file_1_jg7763";
dmelr6.33_0	AUGUSTUS	stop_codon	10485748	10485750	.	-	0	transcript_id "file_1_file_1_jg5203.t1"; gene_id "file_1_file_1_jg5203";
dmelr6.33_0	AUGUSTUS	CDS	10485748	10485790	1	-	1	transcript_id "file_1_file_1_jg5203.t1"; gene_id "file_1_file_1_jg5203";
dmelr6.33_0	AUGUSTUS	exon	10485748	10485790	.	-	.	transcript_id "file_1_file_1_jg5203.t1"; gene_id "file_1_file_1_jg5203";
dmelr6.33_0	AUGUSTUS	intron	10485791	10485854	.	-	.	transcript_id "file_1_file_1_jg5203.t1"; gene_id "file_1_file_1_jg5203";
dmelr6.33_0	AUGUSTUS	CDS	10485855	10486081	1	-	0	transcript_id "file_1_file_1_jg5203.t1"; gene_id "file_1_file_1_jg5203";
dmelr6.33_0	AUGUSTUS	exon	10485855	10486081	.	-	.	transcript_id "file_1_file_1_jg5203.t1"; gene_id "file_1_file_1_jg5203";
dmelr6.33_0	AUGUSTUS	intron	10486082	10486151	.	-	.	transcript_id "file_1_file_1_jg5203.t1"; gene_id "file_1_file_1_jg5203";
dmelr6.33_0	AUGUSTUS	CDS	10486152	10486337	1	-	0	transcript_id "file_1_file_1_jg5203.t1"; gene_id "file_1_file_1_jg5203";
dmelr6.33_0	AUGUSTUS	exon	10486152	10486337	.	-	.	transcript_id "file_1_file_1_jg5203.t1"; gene_id "file_1_file_1_jg5203";
dmelr6.33_0	AUGUSTUS	intron	10486338	10486397	.	-	.	transcript_id "file_1_file_1_jg5203.t1"; gene_id "file_1_file_1_jg5203";
dmelr6.33_0	AUGUSTUS	CDS	10486398	10487001	1	-	1	transcript_id "file_1_file_1_jg5203.t1"; gene_id "file_1_file_1_jg5203";
dmelr6.33_0	AUGUSTUS	exon	10486398	10487001	.	-	.	transcript_id "file_1_file_1_jg5203.t1"; gene_id "file_1_file_1_jg5203";
dmelr6.33_0	AUGUSTUS	intron	10487002	10487061	.	-	.	transcript_id "file_1_file_1_jg5203.t1"; gene_id "file_1_file_1_jg5203";
dmelr6.33_0	AUGUSTUS	CDS	10487062	10487192	1	-	0	transcript_id "file_1_file_1_jg5203.t1"; gene_id "file_1_file_1_jg5203";
dmelr6.33_0	AUGUSTUS	exon	10487062	10487192	.	-	.	transcript_id "file_1_file_1_jg5203.t1"; gene_id "file_1_file_1_jg5203";
dmelr6.33_0	AUGUSTUS	intron	10487193	10487243	.	-	.	transcript_id "file_1_file_1_jg5203.t1"; gene_id "file_1_file_1_jg5203";
dmelr6.33_0	AUGUSTUS	CDS	10487244	10487559	1	-	1	transcript_id "file_1_file_1_jg5203.t1"; gene_id "file_1_file_1_jg5203";
dmelr6.33_0	AUGUSTUS	exon	10487244	10487559	.	-	.	transcript_id "file_1_file_1_jg5203.t1"; gene_id "file_1_file_1_jg5203";
dmelr6.33_0	AUGUSTUS	intron	10487560	10487616	.	-	.	transcript_id "file_1_file_1_jg5203.t1"; gene_id "file_1_file_1_jg5203";
dmelr6.33_0	AUGUSTUS	CDS	10487617	10488353	1	-	0	transcript_id "file_1_file_1_jg5203.t1"; gene_id "file_1_file_1_jg5203";
dmelr6.33_0	AUGUSTUS	exon	10487617	10488353	.	-	.	transcript_id "file_1_file_1_jg5203.t1"; gene_id "file_1_file_1_jg5203";
dmelr6.33_0	AUGUSTUS	intron	10488354	10488410	.	-	.	transcript_id "file_1_file_1_jg5203.t1"; gene_id "file_1_file_1_jg5203";
dmelr6.33_0	AUGUSTUS	transcript	10485748	10488497	.	-	.	transcript_id "file_1_file_1_jg5203.t1"; gene_id "file_1_file_1_jg5203"
dmelr6.33_0	AUGUSTUS	gene	10485748	10488497	.	-	.	jg5203
dmelr6.33_0	AUGUSTUS	CDS	10488411	10488497	1	-	0	transcript_id "file_1_file_1_jg5203.t1"; gene_id "file_1_file_1_jg5203";
dmelr6.33_0	AUGUSTUS	exon	10488411	10488497	.	-	.	transcript_id "file_1_file_1_jg5203.t1"; gene_id "file_1_file_1_jg5203";
dmelr6.33_0	AUGUSTUS	start_codon	10488495	10488497	.	-	0	transcript_id "file_1_file_1_jg5203.t1"; gene_id "file_1_file_1_jg5203";
dmelr6.33_5	AUGUSTUS	stop_codon	8467933	8467935	.	-	0	transcript_id "file_1_file_1_jg7502.t1"; gene_id "file_1_file_1_jg7502";
dmelr6.33_5	AUGUSTUS	CDS	8467933	8468754	1	-	0	transcript_id "file_1_file_1_jg7502.t1"; gene_id "file_1_file_1_jg7502";
dmelr6.33_5	AUGUSTUS	exon	8467933	8468754	.	-	.	transcript_id "file_1_file_1_jg7502.t1"; gene_id "file_1_file_1_jg7502";
dmelr6.33_5	AUGUSTUS	transcript	8467933	8468754	.	-	.	transcript_id "file_1_file_1_jg7502.t1"; gene_id "file_1_file_1_jg7502"
dmelr6.33_5	AUGUSTUS	gene	8467933	8468754	.	-	.	jg7502
dmelr6.33_5	AUGUSTUS	start_codon	8468752	8468754	.	-	0	transcript_id "file_1_file_1_jg7502.t1"; gene_id "file_1_file_1_jg7502";
dmelr6.33_1	AUGUSTUS	start_codon	18451376	18451378	.	+	0	transcript_id "file_1_file_1_jg11000.t1"; gene_id "file_1_file_1_jg11000";
dmelr6.33_1	AUGUSTUS	CDS	18451376	18452716	1	+	0	transcript_id "file_1_file_1_jg11000.t1"; gene_id "file_1_file_1_jg11000";
dmelr6.33_1	AUGUSTUS	exon	18451376	18452716	.	+	.	transcript_id "file_1_file_1_jg11000.t1"; gene_id "file_1_file_1_jg11000";
dmelr6.33_1	AUGUSTUS	transcript	18451376	18452716	.	+	.	transcript_id "file_1_file_1_jg11000.t1"; gene_id "file_1_file_1_jg11000"
dmelr6.33_1	AUGUSTUS	gene	18451376	18452716	.	+	.	jg11000
dmelr6.33_1	AUGUSTUS	stop_codon	18452714	18452716	.	+	0	transcript_id "file_1_file_1_jg11000.t1"; gene_id "file_1_file_1_jg11000";
dmelr6.33_0	AUGUSTUS	start_codon	2847641	2847643	.	+	0	transcript_id "file_1_file_1_jg4172.t1"; gene_id "file_1_file_1_jg4172";
dmelr6.33_0	AUGUSTUS	CDS	2847641	2848459	1	+	0	transcript_id "file_1_file_1_jg4172.t1"; gene_id "file_1_file_1_jg4172";
dmelr6.33_0	AUGUSTUS	exon	2847641	2848459	.	+	.	transcript_id "file_1_file_1_jg4172.t1"; gene_id "file_1_file_1_jg4172";
dmelr6.33_0	AUGUSTUS	intron	2848460	2848518	.	+	.	transcript_id "file_1_file_1_jg4172.t1"; gene_id "file_1_file_1_jg4172";
dmelr6.33_0	AUGUSTUS	transcript	2847641	2848734	.	+	.	transcript_id "file_1_file_1_jg4172.t1"; gene_id "file_1_file_1_jg4172"
dmelr6.33_0	AUGUSTUS	gene	2847641	2848734	.	+	.	jg4172
dmelr6.33_0	AUGUSTUS	CDS	2848519	2848734	1	+	0	transcript_id "file_1_file_1_jg4172.t1"; gene_id "file_1_file_1_jg4172";
dmelr6.33_0	AUGUSTUS	exon	2848519	2848734	.	+	.	transcript_id "file_1_file_1_jg4172.t1"; gene_id "file_1_file_1_jg4172";
dmelr6.33_0	AUGUSTUS	stop_codon	2848732	2848734	.	+	0	transcript_id "file_1_file_1_jg4172.t1"; gene_id "file_1_file_1_jg4172";
dmelr6.33_5	AUGUSTUS	start_codon	531799	531801	.	+	0	transcript_id "file_1_file_1_jg6637.t1"; gene_id "file_1_file_1_jg6637";
dmelr6.33_5	AUGUSTUS	CDS	531799	531876	1	+	0	transcript_id "file_1_file_1_jg6637.t1"; gene_id "file_1_file_1_jg6637";
dmelr6.33_5	AUGUSTUS	exon	531799	531876	.	+	.	transcript_id "file_1_file_1_jg6637.t1"; gene_id "file_1_file_1_jg6637";
dmelr6.33_5	AUGUSTUS	intron	531877	560605	.	+	.	transcript_id "file_1_file_1_jg6637.t1"; gene_id "file_1_file_1_jg6637";
dmelr6.33_5	AUGUSTUS	CDS	560606	560776	1	+	0	transcript_id "file_1_file_1_jg6637.t1"; gene_id "file_1_file_1_jg6637";
dmelr6.33_5	AUGUSTUS	exon	560606	560776	.	+	.	transcript_id "file_1_file_1_jg6637.t1"; gene_id "file_1_file_1_jg6637";
dmelr6.33_5	AUGUSTUS	intron	560777	570861	.	+	.	transcript_id "file_1_file_1_jg6637.t1"; gene_id "file_1_file_1_jg6637";
dmelr6.33_5	AUGUSTUS	CDS	570862	571000	1	+	0	transcript_id "file_1_file_1_jg6637.t1"; gene_id "file_1_file_1_jg6637";
dmelr6.33_5	AUGUSTUS	exon	570862	571000	.	+	.	transcript_id "file_1_file_1_jg6637.t1"; gene_id "file_1_file_1_jg6637";
dmelr6.33_5	AUGUSTUS	intron	571001	571130	.	+	.	transcript_id "file_1_file_1_jg6637.t1"; gene_id "file_1_file_1_jg6637";
dmelr6.33_5	AUGUSTUS	CDS	571131	571352	1	+	2	transcript_id "file_1_file_1_jg6637.t1"; gene_id "file_1_file_1_jg6637";
dmelr6.33_5	AUGUSTUS	exon	571131	571352	.	+	.	transcript_id "file_1_file_1_jg6637.t1"; gene_id "file_1_file_1_jg6637";
dmelr6.33_5	AUGUSTUS	intron	571353	571426	.	+	.	transcript_id "file_1_file_1_jg6637.t1"; gene_id "file_1_file_1_jg6637";
dmelr6.33_5	AUGUSTUS	CDS	571427	572070	1	+	2	transcript_id "file_1_file_1_jg6637.t1"; gene_id "file_1_file_1_jg6637";
dmelr6.33_5	AUGUSTUS	exon	571427	572070	.	+	.	transcript_id "file_1_file_1_jg6637.t1"; gene_id "file_1_file_1_jg6637";
dmelr6.33_5	AUGUSTUS	intron	572071	572136	.	+	.	transcript_id "file_1_file_1_jg6637.t1"; gene_id "file_1_file_1_jg6637";
dmelr6.33_5	AUGUSTUS	CDS	572137	572289	1	+	0	transcript_id "file_1_file_1_jg6637.t1"; gene_id "file_1_file_1_jg6637";
dmelr6.33_5	AUGUSTUS	exon	572137	572289	.	+	.	transcript_id "file_1_file_1_jg6637.t1"; gene_id "file_1_file_1_jg6637";
dmelr6.33_5	AUGUSTUS	intron	572290	573852	.	+	.	transcript_id "file_1_file_1_jg6637.t1"; gene_id "file_1_file_1_jg6637";
dmelr6.33_5	AUGUSTUS	CDS	573853	574002	1	+	0	transcript_id "file_1_file_1_jg6637.t1"; gene_id "file_1_file_1_jg6637";
dmelr6.33_5	AUGUSTUS	exon	573853	574002	.	+	.	transcript_id "file_1_file_1_jg6637.t1"; gene_id "file_1_file_1_jg6637";
dmelr6.33_5	AUGUSTUS	intron	574003	574195	.	+	.	transcript_id "file_1_file_1_jg6637.t1"; gene_id "file_1_file_1_jg6637";
dmelr6.33_5	AUGUSTUS	CDS	574196	574878	1	+	0	transcript_id "file_1_file_1_jg6637.t1"; gene_id "file_1_file_1_jg6637";
dmelr6.33_5	AUGUSTUS	exon	574196	574878	.	+	.	transcript_id "file_1_file_1_jg6637.t1"; gene_id "file_1_file_1_jg6637";
dmelr6.33_5	AUGUSTUS	intron	574879	574941	.	+	.	transcript_id "file_1_file_1_jg6637.t1"; gene_id "file_1_file_1_jg6637";
dmelr6.33_5	AUGUSTUS	CDS	574942	575089	1	+	1	transcript_id "file_1_file_1_jg6637.t1"; gene_id "file_1_file_1_jg6637";
dmelr6.33_5	AUGUSTUS	exon	574942	575089	.	+	.	transcript_id "file_1_file_1_jg6637.t1"; gene_id "file_1_file_1_jg6637";
dmelr6.33_5	AUGUSTUS	intron	575090	575167	.	+	.	transcript_id "file_1_file_1_jg6637.t1"; gene_id "file_1_file_1_jg6637";
dmelr6.33_5	AUGUSTUS	CDS	575168	575350	1	+	0	transcript_id "file_1_file_1_jg6637.t1"; gene_id "file_1_file_1_jg6637";
dmelr6.33_5	AUGUSTUS	exon	575168	575350	.	+	.	transcript_id "file_1_file_1_jg6637.t1"; gene_id "file_1_file_1_jg6637";
dmelr6.33_5	AUGUSTUS	intron	575351	575470	.	+	.	transcript_id "file_1_file_1_jg6637.t1"; gene_id "file_1_file_1_jg6637";
dmelr6.33_5	AUGUSTUS	transcript	531799	575578	.	+	.	transcript_id "file_1_file_1_jg6637.t1"; gene_id "file_1_file_1_jg6637"
dmelr6.33_5	AUGUSTUS	gene	531799	575578	.	+	.	jg6637
dmelr6.33_5	AUGUSTUS	CDS	575471	575578	1	+	0	transcript_id "file_1_file_1_jg6637.t1"; gene_id "file_1_file_1_jg6637";
dmelr6.33_5	AUGUSTUS	exon	575471	575578	.	+	.	transcript_id "file_1_file_1_jg6637.t1"; gene_id "file_1_file_1_jg6637";
dmelr6.33_5	AUGUSTUS	stop_codon	575576	575578	.	+	0	transcript_id "file_1_file_1_jg6637.t1"; gene_id "file_1_file_1_jg6637";
dmelr6.33_5	AUGUSTUS	stop_codon	17154978	17154980	.	-	0	transcript_id "file_1_file_1_jg8476.t1"; gene_id "file_1_file_1_jg8476";
dmelr6.33_5	AUGUSTUS	CDS	17154978	17157512	1	-	0	transcript_id "file_1_file_1_jg8476.t1"; gene_id "file_1_file_1_jg8476";
dmelr6.33_5	AUGUSTUS	exon	17154978	17157512	.	-	.	transcript_id "file_1_file_1_jg8476.t1"; gene_id "file_1_file_1_jg8476";
dmelr6.33_5	AUGUSTUS	intron	17157513	17157572	.	-	.	transcript_id "file_1_file_1_jg8476.t1"; gene_id "file_1_file_1_jg8476";
dmelr6.33_5	AUGUSTUS	CDS	17157573	17159106	1	-	1	transcript_id "file_1_file_1_jg8476.t1"; gene_id "file_1_file_1_jg8476";
dmelr6.33_5	AUGUSTUS	exon	17157573	17159106	.	-	.	transcript_id "file_1_file_1_jg8476.t1"; gene_id "file_1_file_1_jg8476";
dmelr6.33_5	AUGUSTUS	intron	17159107	17159170	.	-	.	transcript_id "file_1_file_1_jg8476.t1"; gene_id "file_1_file_1_jg8476";
dmelr6.33_5	AUGUSTUS	transcript	17154978	17159214	.	-	.	transcript_id "file_1_file_1_jg8476.t1"; gene_id "file_1_file_1_jg8476"
dmelr6.33_5	AUGUSTUS	gene	17154978	17159214	.	-	.	jg8476
dmelr6.33_5	AUGUSTUS	CDS	17159171	17159214	1	-	0	transcript_id "file_1_file_1_jg8476.t1"; gene_id "file_1_file_1_jg8476";
dmelr6.33_5	AUGUSTUS	exon	17159171	17159214	.	-	.	transcript_id "file_1_file_1_jg8476.t1"; gene_id "file_1_file_1_jg8476";
dmelr6.33_5	AUGUSTUS	start_codon	17159212	17159214	.	-	0	transcript_id "file_1_file_1_jg8476.t1"; gene_id "file_1_file_1_jg8476";
dmelr6.33_0	AUGUSTUS	start_codon	7027811	7027813	.	+	0	transcript_id "file_1_file_1_jg4713.t1"; gene_id "file_1_file_1_jg4713";
dmelr6.33_0	AUGUSTUS	CDS	7027811	7027927	1	+	0	transcript_id "file_1_file_1_jg4713.t1"; gene_id "file_1_file_1_jg4713";
dmelr6.33_0	AUGUSTUS	exon	7027811	7027927	.	+	.	transcript_id "file_1_file_1_jg4713.t1"; gene_id "file_1_file_1_jg4713";
dmelr6.33_0	AUGUSTUS	intron	7027928	7027987	.	+	.	transcript_id "file_1_file_1_jg4713.t1"; gene_id "file_1_file_1_jg4713";
dmelr6.33_0	AUGUSTUS	CDS	7027988	7028420	1	+	0	transcript_id "file_1_file_1_jg4713.t1"; gene_id "file_1_file_1_jg4713";
dmelr6.33_0	AUGUSTUS	exon	7027988	7028420	.	+	.	transcript_id "file_1_file_1_jg4713.t1"; gene_id "file_1_file_1_jg4713";
dmelr6.33_0	AUGUSTUS	intron	7028421	7028489	.	+	.	transcript_id "file_1_file_1_jg4713.t1"; gene_id "file_1_file_1_jg4713";
dmelr6.33_0	AUGUSTUS	CDS	7028490	7028666	1	+	2	transcript_id "file_1_file_1_jg4713.t1"; gene_id "file_1_file_1_jg4713";
dmelr6.33_0	AUGUSTUS	exon	7028490	7028666	.	+	.	transcript_id "file_1_file_1_jg4713.t1"; gene_id "file_1_file_1_jg4713";
dmelr6.33_0	AUGUSTUS	intron	7028667	7028726	.	+	.	transcript_id "file_1_file_1_jg4713.t1"; gene_id "file_1_file_1_jg4713";
dmelr6.33_0	AUGUSTUS	transcript	7027811	7028899	.	+	.	transcript_id "file_1_file_1_jg4713.t1"; gene_id "file_1_file_1_jg4713"
dmelr6.33_0	AUGUSTUS	gene	7027811	7028899	.	+	.	jg4713
dmelr6.33_0	AUGUSTUS	CDS	7028727	7028899	1	+	2	transcript_id "file_1_file_1_jg4713.t1"; gene_id "file_1_file_1_jg4713";
dmelr6.33_0	AUGUSTUS	exon	7028727	7028899	.	+	.	transcript_id "file_1_file_1_jg4713.t1"; gene_id "file_1_file_1_jg4713";
dmelr6.33_0	AUGUSTUS	stop_codon	7028897	7028899	.	+	0	transcript_id "file_1_file_1_jg4713.t1"; gene_id "file_1_file_1_jg4713";
dmelr6.33_2	AUGUSTUS	start_codon	13882655	13882657	.	+	0	transcript_id "file_1_file_1_jg13718.t1"; gene_id "file_1_file_1_jg13718";
dmelr6.33_2	AUGUSTUS	CDS	13882655	13882891	1	+	0	transcript_id "file_1_file_1_jg13718.t1"; gene_id "file_1_file_1_jg13718";
dmelr6.33_2	AUGUSTUS	exon	13882655	13882891	.	+	.	transcript_id "file_1_file_1_jg13718.t1"; gene_id "file_1_file_1_jg13718";
dmelr6.33_2	AUGUSTUS	transcript	13882655	13882891	.	+	.	transcript_id "file_1_file_1_jg13718.t1"; gene_id "file_1_file_1_jg13718"
dmelr6.33_2	AUGUSTUS	gene	13882655	13882891	.	+	.	jg13718
dmelr6.33_2	AUGUSTUS	stop_codon	13882889	13882891	.	+	0	transcript_id "file_1_file_1_jg13718.t1"; gene_id "file_1_file_1_jg13718";
dmelr6.33_1	AUGUSTUS	start_codon	9458040	9458042	.	+	0	transcript_id "file_1_file_1_jg9700.t2"; gene_id "file_1_file_1_jg9700";
dmelr6.33_1	AUGUSTUS	CDS	9458040	9458757	1	+	0	transcript_id "file_1_file_1_jg9700.t2"; gene_id "file_1_file_1_jg9700";
dmelr6.33_1	AUGUSTUS	exon	9458040	9458757	.	+	.	transcript_id "file_1_file_1_jg9700.t2"; gene_id "file_1_file_1_jg9700";
dmelr6.33_1	AUGUSTUS	intron	9458758	9466871	.	+	.	transcript_id "file_1_file_1_jg9700.t2"; gene_id "file_1_file_1_jg9700";
dmelr6.33_1	AUGUSTUS	CDS	9466872	9466963	1	+	2	transcript_id "file_1_file_1_jg9700.t2"; gene_id "file_1_file_1_jg9700";
dmelr6.33_1	AUGUSTUS	exon	9466872	9466963	.	+	.	transcript_id "file_1_file_1_jg9700.t2"; gene_id "file_1_file_1_jg9700";
dmelr6.33_1	AUGUSTUS	intron	9466964	9469846	.	+	.	transcript_id "file_1_file_1_jg9700.t2"; gene_id "file_1_file_1_jg9700";
dmelr6.33_1	AUGUSTUS	CDS	9469847	9469914	1	+	0	transcript_id "file_1_file_1_jg9700.t2"; gene_id "file_1_file_1_jg9700";
dmelr6.33_1	AUGUSTUS	exon	9469847	9469914	.	+	.	transcript_id "file_1_file_1_jg9700.t2"; gene_id "file_1_file_1_jg9700";
dmelr6.33_1	AUGUSTUS	intron	9469915	9470028	.	+	.	transcript_id "file_1_file_1_jg9700.t2"; gene_id "file_1_file_1_jg9700";
dmelr6.33_1	AUGUSTUS	CDS	9470029	9470164	1	+	1	transcript_id "file_1_file_1_jg9700.t2"; gene_id "file_1_file_1_jg9700";
dmelr6.33_1	AUGUSTUS	exon	9470029	9470164	.	+	.	transcript_id "file_1_file_1_jg9700.t2"; gene_id "file_1_file_1_jg9700";
dmelr6.33_1	AUGUSTUS	intron	9470165	9471275	.	+	.	transcript_id "file_1_file_1_jg9700.t2"; gene_id "file_1_file_1_jg9700";
dmelr6.33_1	AUGUSTUS	CDS	9471276	9471347	1	+	0	transcript_id "file_1_file_1_jg9700.t2"; gene_id "file_1_file_1_jg9700";
dmelr6.33_1	AUGUSTUS	exon	9471276	9471347	.	+	.	transcript_id "file_1_file_1_jg9700.t2"; gene_id "file_1_file_1_jg9700";
dmelr6.33_1	AUGUSTUS	intron	9471348	9471420	.	+	.	transcript_id "file_1_file_1_jg9700.t2"; gene_id "file_1_file_1_jg9700";
dmelr6.33_1	AUGUSTUS	CDS	9471421	9471565	1	+	0	transcript_id "file_1_file_1_jg9700.t2"; gene_id "file_1_file_1_jg9700";
dmelr6.33_1	AUGUSTUS	exon	9471421	9471565	.	+	.	transcript_id "file_1_file_1_jg9700.t2"; gene_id "file_1_file_1_jg9700";
dmelr6.33_1	AUGUSTUS	intron	9471566	9471700	.	+	.	transcript_id "file_1_file_1_jg9700.t2"; gene_id "file_1_file_1_jg9700";
dmelr6.33_1	AUGUSTUS	CDS	9471701	9471756	1	+	2	transcript_id "file_1_file_1_jg9700.t2"; gene_id "file_1_file_1_jg9700";
dmelr6.33_1	AUGUSTUS	exon	9471701	9471756	.	+	.	transcript_id "file_1_file_1_jg9700.t2"; gene_id "file_1_file_1_jg9700";
dmelr6.33_1	AUGUSTUS	intron	9471757	9471818	.	+	.	transcript_id "file_1_file_1_jg9700.t2"; gene_id "file_1_file_1_jg9700";
dmelr6.33_1	AUGUSTUS	CDS	9471819	9472379	0.56	+	0	transcript_id "file_1_file_1_jg9700.t2"; gene_id "file_1_file_1_jg9700";
dmelr6.33_1	AUGUSTUS	exon	9471819	9472379	.	+	.	transcript_id "file_1_file_1_jg9700.t2"; gene_id "file_1_file_1_jg9700";
dmelr6.33_1	AUGUSTUS	intron	9472380	9472721	.	+	.	transcript_id "file_1_file_1_jg9700.t2"; gene_id "file_1_file_1_jg9700";
dmelr6.33_1	AUGUSTUS	CDS	9472722	9473165	0.91	+	0	transcript_id "file_1_file_1_jg9700.t2"; gene_id "file_1_file_1_jg9700";
dmelr6.33_1	AUGUSTUS	exon	9472722	9473165	.	+	.	transcript_id "file_1_file_1_jg9700.t2"; gene_id "file_1_file_1_jg9700";
dmelr6.33_1	AUGUSTUS	intron	9473166	9473234	.	+	.	transcript_id "file_1_file_1_jg9700.t2"; gene_id "file_1_file_1_jg9700";
dmelr6.33_1	AUGUSTUS	CDS	9473235	9474200	1	+	0	transcript_id "file_1_file_1_jg9700.t2"; gene_id "file_1_file_1_jg9700";
dmelr6.33_1	AUGUSTUS	exon	9473235	9474200	.	+	.	transcript_id "file_1_file_1_jg9700.t2"; gene_id "file_1_file_1_jg9700";
dmelr6.33_1	AUGUSTUS	intron	9474201	9474261	.	+	.	transcript_id "file_1_file_1_jg9700.t2"; gene_id "file_1_file_1_jg9700";
dmelr6.33_1	AUGUSTUS	CDS	9474262	9474860	1	+	0	transcript_id "file_1_file_1_jg9700.t2"; gene_id "file_1_file_1_jg9700";
dmelr6.33_1	AUGUSTUS	exon	9474262	9474860	.	+	.	transcript_id "file_1_file_1_jg9700.t2"; gene_id "file_1_file_1_jg9700";
dmelr6.33_1	AUGUSTUS	intron	9474861	9474923	.	+	.	transcript_id "file_1_file_1_jg9700.t2"; gene_id "file_1_file_1_jg9700";
dmelr6.33_1	AUGUSTUS	CDS	9474924	9475037	1	+	1	transcript_id "file_1_file_1_jg9700.t2"; gene_id "file_1_file_1_jg9700";
dmelr6.33_1	AUGUSTUS	exon	9474924	9475037	.	+	.	transcript_id "file_1_file_1_jg9700.t2"; gene_id "file_1_file_1_jg9700";
dmelr6.33_1	AUGUSTUS	intron	9475038	9475094	.	+	.	transcript_id "file_1_file_1_jg9700.t2"; gene_id "file_1_file_1_jg9700";
dmelr6.33_1	AUGUSTUS	CDS	9475095	9475204	1	+	1	transcript_id "file_1_file_1_jg9700.t2"; gene_id "file_1_file_1_jg9700";
dmelr6.33_1	AUGUSTUS	exon	9475095	9475204	.	+	.	transcript_id "file_1_file_1_jg9700.t2"; gene_id "file_1_file_1_jg9700";
dmelr6.33_1	AUGUSTUS	intron	9475205	9475308	.	+	.	transcript_id "file_1_file_1_jg9700.t2"; gene_id "file_1_file_1_jg9700";
dmelr6.33_1	AUGUSTUS	CDS	9475309	9475425	1	+	2	transcript_id "file_1_file_1_jg9700.t2"; gene_id "file_1_file_1_jg9700";
dmelr6.33_1	AUGUSTUS	exon	9475309	9475425	.	+	.	transcript_id "file_1_file_1_jg9700.t2"; gene_id "file_1_file_1_jg9700";
dmelr6.33_1	AUGUSTUS	intron	9475426	9476100	.	+	.	transcript_id "file_1_file_1_jg9700.t2"; gene_id "file_1_file_1_jg9700";
dmelr6.33_1	AUGUSTUS	CDS	9476101	9476168	1	+	2	transcript_id "file_1_file_1_jg9700.t2"; gene_id "file_1_file_1_jg9700";
dmelr6.33_1	AUGUSTUS	exon	9476101	9476168	.	+	.	transcript_id "file_1_file_1_jg9700.t2"; gene_id "file_1_file_1_jg9700";
dmelr6.33_1	AUGUSTUS	intron	9476169	9476225	.	+	.	transcript_id "file_1_file_1_jg9700.t2"; gene_id "file_1_file_1_jg9700";
dmelr6.33_1	AUGUSTUS	CDS	9476226	9476998	1	+	0	transcript_id "file_1_file_1_jg9700.t2"; gene_id "file_1_file_1_jg9700";
dmelr6.33_1	AUGUSTUS	exon	9476226	9476998	.	+	.	transcript_id "file_1_file_1_jg9700.t2"; gene_id "file_1_file_1_jg9700";
dmelr6.33_1	AUGUSTUS	intron	9476999	9477062	.	+	.	transcript_id "file_1_file_1_jg9700.t2"; gene_id "file_1_file_1_jg9700";
dmelr6.33_1	AUGUSTUS	CDS	9477063	9477137	1	+	1	transcript_id "file_1_file_1_jg9700.t2"; gene_id "file_1_file_1_jg9700";
dmelr6.33_1	AUGUSTUS	exon	9477063	9477137	.	+	.	transcript_id "file_1_file_1_jg9700.t2"; gene_id "file_1_file_1_jg9700";
dmelr6.33_1	AUGUSTUS	intron	9477138	9477218	.	+	.	transcript_id "file_1_file_1_jg9700.t2"; gene_id "file_1_file_1_jg9700";
dmelr6.33_1	AUGUSTUS	CDS	9477219	9477246	1	+	1	transcript_id "file_1_file_1_jg9700.t2"; gene_id "file_1_file_1_jg9700";
dmelr6.33_1	AUGUSTUS	exon	9477219	9477246	.	+	.	transcript_id "file_1_file_1_jg9700.t2"; gene_id "file_1_file_1_jg9700";
dmelr6.33_1	AUGUSTUS	intron	9477247	9477373	.	+	.	transcript_id "file_1_file_1_jg9700.t2"; gene_id "file_1_file_1_jg9700";
dmelr6.33_1	AUGUSTUS	CDS	9477374	9477407	1	+	0	transcript_id "file_1_file_1_jg9700.t2"; gene_id "file_1_file_1_jg9700";
dmelr6.33_1	AUGUSTUS	exon	9477374	9477407	.	+	.	transcript_id "file_1_file_1_jg9700.t2"; gene_id "file_1_file_1_jg9700";
dmelr6.33_1	AUGUSTUS	intron	9477408	9477453	.	+	.	transcript_id "file_1_file_1_jg9700.t2"; gene_id "file_1_file_1_jg9700";
dmelr6.33_1	AUGUSTUS	CDS	9477454	9477487	1	+	2	transcript_id "file_1_file_1_jg9700.t2"; gene_id "file_1_file_1_jg9700";
dmelr6.33_1	AUGUSTUS	exon	9477454	9477487	.	+	.	transcript_id "file_1_file_1_jg9700.t2"; gene_id "file_1_file_1_jg9700";
dmelr6.33_1	AUGUSTUS	intron	9477488	9477542	.	+	.	transcript_id "file_1_file_1_jg9700.t2"; gene_id "file_1_file_1_jg9700";
dmelr6.33_1	AUGUSTUS	transcript	9458040	9477618	.	+	.	transcript_id "file_1_file_1_jg9700.t2"; gene_id "file_1_file_1_jg9700"
dmelr6.33_1	AUGUSTUS	CDS	9477543	9477618	1	+	1	transcript_id "file_1_file_1_jg9700.t2"; gene_id "file_1_file_1_jg9700";
dmelr6.33_1	AUGUSTUS	exon	9477543	9477618	.	+	.	transcript_id "file_1_file_1_jg9700.t2"; gene_id "file_1_file_1_jg9700";
dmelr6.33_1	AUGUSTUS	stop_codon	9477616	9477618	.	+	0	transcript_id "file_1_file_1_jg9700.t2"; gene_id "file_1_file_1_jg9700";
dmelr6.33_2	AUGUSTUS	stop_codon	19882449	19882451	.	-	0	transcript_id "file_1_file_1_jg14433.t1"; gene_id "file_1_file_1_jg14433";
dmelr6.33_2	AUGUSTUS	CDS	19882449	19882588	1	-	2	transcript_id "file_1_file_1_jg14433.t1"; gene_id "file_1_file_1_jg14433";
dmelr6.33_2	AUGUSTUS	exon	19882449	19882588	.	-	.	transcript_id "file_1_file_1_jg14433.t1"; gene_id "file_1_file_1_jg14433";
dmelr6.33_2	AUGUSTUS	intron	19882589	19882653	.	-	.	transcript_id "file_1_file_1_jg14433.t1"; gene_id "file_1_file_1_jg14433";
dmelr6.33_2	AUGUSTUS	CDS	19882654	19888104	1	-	2	transcript_id "file_1_file_1_jg14433.t1"; gene_id "file_1_file_1_jg14433";
dmelr6.33_2	AUGUSTUS	exon	19882654	19888104	.	-	.	transcript_id "file_1_file_1_jg14433.t1"; gene_id "file_1_file_1_jg14433";
dmelr6.33_2	AUGUSTUS	intron	19888105	19888231	.	-	.	transcript_id "file_1_file_1_jg14433.t1"; gene_id "file_1_file_1_jg14433";
dmelr6.33_2	AUGUSTUS	CDS	19888232	19888475	1	-	0	transcript_id "file_1_file_1_jg14433.t1"; gene_id "file_1_file_1_jg14433";
dmelr6.33_2	AUGUSTUS	exon	19888232	19888475	.	-	.	transcript_id "file_1_file_1_jg14433.t1"; gene_id "file_1_file_1_jg14433";
dmelr6.33_2	AUGUSTUS	intron	19888476	19888537	.	-	.	transcript_id "file_1_file_1_jg14433.t1"; gene_id "file_1_file_1_jg14433";
dmelr6.33_2	AUGUSTUS	CDS	19888538	19888614	1	-	2	transcript_id "file_1_file_1_jg14433.t1"; gene_id "file_1_file_1_jg14433";
dmelr6.33_2	AUGUSTUS	exon	19888538	19888614	.	-	.	transcript_id "file_1_file_1_jg14433.t1"; gene_id "file_1_file_1_jg14433";
dmelr6.33_2	AUGUSTUS	intron	19888615	19888700	.	-	.	transcript_id "file_1_file_1_jg14433.t1"; gene_id "file_1_file_1_jg14433";
dmelr6.33_2	AUGUSTUS	transcript	19882449	19888710	.	-	.	transcript_id "file_1_file_1_jg14433.t1"; gene_id "file_1_file_1_jg14433"
dmelr6.33_2	AUGUSTUS	gene	19882449	19888710	.	-	.	jg14433
dmelr6.33_2	AUGUSTUS	CDS	19888701	19888710	1	-	0	transcript_id "file_1_file_1_jg14433.t1"; gene_id "file_1_file_1_jg14433";
dmelr6.33_2	AUGUSTUS	exon	19888701	19888710	.	-	.	transcript_id "file_1_file_1_jg14433.t1"; gene_id "file_1_file_1_jg14433";
dmelr6.33_2	AUGUSTUS	start_codon	19888708	19888710	.	-	0	transcript_id "file_1_file_1_jg14433.t1"; gene_id "file_1_file_1_jg14433";
dmelr6.33_0	AUGUSTUS	stop_codon	9696505	9696507	.	-	0	transcript_id "file_1_file_1_jg5033.t1"; gene_id "file_1_file_1_jg5033";
dmelr6.33_0	AUGUSTUS	CDS	9696505	9697566	1	-	0	transcript_id "file_1_file_1_jg5033.t1"; gene_id "file_1_file_1_jg5033";
dmelr6.33_0	AUGUSTUS	exon	9696505	9697566	.	-	.	transcript_id "file_1_file_1_jg5033.t1"; gene_id "file_1_file_1_jg5033";
dmelr6.33_0	AUGUSTUS	transcript	9696505	9697566	.	-	.	transcript_id "file_1_file_1_jg5033.t1"; gene_id "file_1_file_1_jg5033"
dmelr6.33_0	AUGUSTUS	gene	9696505	9697566	.	-	.	jg5033
dmelr6.33_0	AUGUSTUS	start_codon	9697564	9697566	.	-	0	transcript_id "file_1_file_1_jg5033.t1"; gene_id "file_1_file_1_jg5033";
dmelr6.33_1	AUGUSTUS	stop_codon	24780035	24780037	.	-	0	transcript_id "file_1_file_1_jg11948.t1"; gene_id "file_1_file_1_jg11948";
dmelr6.33_1	AUGUSTUS	CDS	24780035	24780301	1	-	0	transcript_id "file_1_file_1_jg11948.t1"; gene_id "file_1_file_1_jg11948";
dmelr6.33_1	AUGUSTUS	exon	24780035	24780301	.	-	.	transcript_id "file_1_file_1_jg11948.t1"; gene_id "file_1_file_1_jg11948";
dmelr6.33_1	AUGUSTUS	intron	24780302	24780357	.	-	.	transcript_id "file_1_file_1_jg11948.t1"; gene_id "file_1_file_1_jg11948";
dmelr6.33_1	AUGUSTUS	transcript	24780035	24780369	.	-	.	transcript_id "file_1_file_1_jg11948.t1"; gene_id "file_1_file_1_jg11948"
dmelr6.33_1	AUGUSTUS	gene	24780035	24780369	.	-	.	jg11948
dmelr6.33_1	AUGUSTUS	CDS	24780358	24780369	1	-	0	transcript_id "file_1_file_1_jg11948.t1"; gene_id "file_1_file_1_jg11948";
dmelr6.33_1	AUGUSTUS	exon	24780358	24780369	.	-	.	transcript_id "file_1_file_1_jg11948.t1"; gene_id "file_1_file_1_jg11948";
dmelr6.33_1	AUGUSTUS	start_codon	24780367	24780369	.	-	0	transcript_id "file_1_file_1_jg11948.t1"; gene_id "file_1_file_1_jg11948";
dmelr6.33_0	AUGUSTUS	stop_codon	20082783	20082785	.	-	0	transcript_id "file_1_file_1_jg6184.t1"; gene_id "file_1_file_1_jg6184";
dmelr6.33_0	AUGUSTUS	CDS	20082783	20083015	1	-	2	transcript_id "file_1_file_1_jg6184.t1"; gene_id "file_1_file_1_jg6184";
dmelr6.33_0	AUGUSTUS	exon	20082783	20083015	.	-	.	transcript_id "file_1_file_1_jg6184.t1"; gene_id "file_1_file_1_jg6184";
dmelr6.33_0	AUGUSTUS	intron	20083016	20084577	.	-	.	transcript_id "file_1_file_1_jg6184.t1"; gene_id "file_1_file_1_jg6184";
dmelr6.33_0	AUGUSTUS	transcript	20082783	20084734	.	-	.	transcript_id "file_1_file_1_jg6184.t1"; gene_id "file_1_file_1_jg6184"
dmelr6.33_0	AUGUSTUS	gene	20082783	20084734	.	-	.	jg6184
dmelr6.33_0	AUGUSTUS	CDS	20084578	20084734	1	-	0	transcript_id "file_1_file_1_jg6184.t1"; gene_id "file_1_file_1_jg6184";
dmelr6.33_0	AUGUSTUS	exon	20084578	20084734	.	-	.	transcript_id "file_1_file_1_jg6184.t1"; gene_id "file_1_file_1_jg6184";
dmelr6.33_0	AUGUSTUS	start_codon	20084732	20084734	.	-	0	transcript_id "file_1_file_1_jg6184.t1"; gene_id "file_1_file_1_jg6184";
dmelr6.33_2	AUGUSTUS	start_codon	1411226	1411228	.	+	0	transcript_id "file_1_file_1_jg12215.t1"; gene_id "file_1_file_1_jg12215";
dmelr6.33_2	AUGUSTUS	CDS	1411226	1411473	1	+	0	transcript_id "file_1_file_1_jg12215.t1"; gene_id "file_1_file_1_jg12215";
dmelr6.33_2	AUGUSTUS	exon	1411226	1411473	.	+	.	transcript_id "file_1_file_1_jg12215.t1"; gene_id "file_1_file_1_jg12215";
dmelr6.33_2	AUGUSTUS	intron	1411474	1411523	.	+	.	transcript_id "file_1_file_1_jg12215.t1"; gene_id "file_1_file_1_jg12215";
dmelr6.33_2	AUGUSTUS	transcript	1411226	1413078	.	+	.	transcript_id "file_1_file_1_jg12215.t1"; gene_id "file_1_file_1_jg12215"
dmelr6.33_2	AUGUSTUS	gene	1411226	1413078	.	+	.	jg12215
dmelr6.33_2	AUGUSTUS	CDS	1411524	1413078	1	+	1	transcript_id "file_1_file_1_jg12215.t1"; gene_id "file_1_file_1_jg12215";
dmelr6.33_2	AUGUSTUS	exon	1411524	1413078	.	+	.	transcript_id "file_1_file_1_jg12215.t1"; gene_id "file_1_file_1_jg12215";
dmelr6.33_2	AUGUSTUS	stop_codon	1413076	1413078	.	+	0	transcript_id "file_1_file_1_jg12215.t1"; gene_id "file_1_file_1_jg12215";
dmelr6.33_2	AUGUSTUS	stop_codon	11115085	11115087	.	-	0	transcript_id "file_1_file_1_jg13396.t2"; gene_id "file_1_file_1_jg13396";
dmelr6.33_2	AUGUSTUS	CDS	11115085	11115415	1	-	1	transcript_id "file_1_file_1_jg13396.t2"; gene_id "file_1_file_1_jg13396";
dmelr6.33_2	AUGUSTUS	exon	11115085	11115415	.	-	.	transcript_id "file_1_file_1_jg13396.t2"; gene_id "file_1_file_1_jg13396";
dmelr6.33_2	AUGUSTUS	intron	11115416	11115483	.	-	.	transcript_id "file_1_file_1_jg13396.t2"; gene_id "file_1_file_1_jg13396";
dmelr6.33_2	AUGUSTUS	CDS	11115484	11115580	1	-	2	transcript_id "file_1_file_1_jg13396.t2"; gene_id "file_1_file_1_jg13396";
dmelr6.33_2	AUGUSTUS	exon	11115484	11115580	.	-	.	transcript_id "file_1_file_1_jg13396.t2"; gene_id "file_1_file_1_jg13396";
dmelr6.33_2	AUGUSTUS	intron	11115581	11115716	.	-	.	transcript_id "file_1_file_1_jg13396.t2"; gene_id "file_1_file_1_jg13396";
dmelr6.33_2	AUGUSTUS	CDS	11115717	11115812	1	-	2	transcript_id "file_1_file_1_jg13396.t2"; gene_id "file_1_file_1_jg13396";
dmelr6.33_2	AUGUSTUS	exon	11115717	11115812	.	-	.	transcript_id "file_1_file_1_jg13396.t2"; gene_id "file_1_file_1_jg13396";
dmelr6.33_2	AUGUSTUS	intron	11115813	11115889	.	-	.	transcript_id "file_1_file_1_jg13396.t2"; gene_id "file_1_file_1_jg13396";
dmelr6.33_2	AUGUSTUS	CDS	11115890	11116074	1	-	1	transcript_id "file_1_file_1_jg13396.t2"; gene_id "file_1_file_1_jg13396";
dmelr6.33_2	AUGUSTUS	exon	11115890	11116074	.	-	.	transcript_id "file_1_file_1_jg13396.t2"; gene_id "file_1_file_1_jg13396";
dmelr6.33_2	AUGUSTUS	intron	11116075	11116140	.	-	.	transcript_id "file_1_file_1_jg13396.t2"; gene_id "file_1_file_1_jg13396";
dmelr6.33_2	AUGUSTUS	CDS	11116141	11116361	1	-	0	transcript_id "file_1_file_1_jg13396.t2"; gene_id "file_1_file_1_jg13396";
dmelr6.33_2	AUGUSTUS	exon	11116141	11116361	.	-	.	transcript_id "file_1_file_1_jg13396.t2"; gene_id "file_1_file_1_jg13396";
dmelr6.33_2	AUGUSTUS	intron	11116362	11116427	.	-	.	transcript_id "file_1_file_1_jg13396.t2"; gene_id "file_1_file_1_jg13396";
dmelr6.33_2	AUGUSTUS	CDS	11116428	11116525	1	-	2	transcript_id "file_1_file_1_jg13396.t2"; gene_id "file_1_file_1_jg13396";
dmelr6.33_2	AUGUSTUS	exon	11116428	11116525	.	-	.	transcript_id "file_1_file_1_jg13396.t2"; gene_id "file_1_file_1_jg13396";
dmelr6.33_2	AUGUSTUS	intron	11116526	11116669	.	-	.	transcript_id "file_1_file_1_jg13396.t2"; gene_id "file_1_file_1_jg13396";
dmelr6.33_2	AUGUSTUS	CDS	11116670	11117169	1	-	1	transcript_id "file_1_file_1_jg13396.t2"; gene_id "file_1_file_1_jg13396";
dmelr6.33_2	AUGUSTUS	exon	11116670	11117169	.	-	.	transcript_id "file_1_file_1_jg13396.t2"; gene_id "file_1_file_1_jg13396";
dmelr6.33_2	AUGUSTUS	intron	11117170	11117304	.	-	.	transcript_id "file_1_file_1_jg13396.t2"; gene_id "file_1_file_1_jg13396";
dmelr6.33_2	AUGUSTUS	CDS	11117305	11117977	0.76	-	2	transcript_id "file_1_file_1_jg13396.t2"; gene_id "file_1_file_1_jg13396";
dmelr6.33_2	AUGUSTUS	exon	11117305	11117977	.	-	.	transcript_id "file_1_file_1_jg13396.t2"; gene_id "file_1_file_1_jg13396";
dmelr6.33_2	AUGUSTUS	intron	11117978	11118033	.	-	.	transcript_id "file_1_file_1_jg13396.t2"; gene_id "file_1_file_1_jg13396";
dmelr6.33_2	AUGUSTUS	CDS	11118034	11118065	0.76	-	1	transcript_id "file_1_file_1_jg13396.t2"; gene_id "file_1_file_1_jg13396";
dmelr6.33_2	AUGUSTUS	exon	11118034	11118065	.	-	.	transcript_id "file_1_file_1_jg13396.t2"; gene_id "file_1_file_1_jg13396";
dmelr6.33_2	AUGUSTUS	intron	11118066	11118414	.	-	.	transcript_id "file_1_file_1_jg13396.t2"; gene_id "file_1_file_1_jg13396";
dmelr6.33_2	AUGUSTUS	transcript	11115085	11118431	.	-	.	transcript_id "file_1_file_1_jg13396.t2"; gene_id "file_1_file_1_jg13396"
dmelr6.33_2	AUGUSTUS	CDS	11118415	11118431	0.76	-	0	transcript_id "file_1_file_1_jg13396.t2"; gene_id "file_1_file_1_jg13396";
dmelr6.33_2	AUGUSTUS	exon	11118415	11118431	.	-	.	transcript_id "file_1_file_1_jg13396.t2"; gene_id "file_1_file_1_jg13396";
dmelr6.33_2	AUGUSTUS	start_codon	11118429	11118431	.	-	0	transcript_id "file_1_file_1_jg13396.t2"; gene_id "file_1_file_1_jg13396";
dmelr6.33_1	AUGUSTUS	start_codon	7536042	7536044	.	+	0	transcript_id "file_1_file_1_jg9381.t1"; gene_id "file_1_file_1_jg9381";
dmelr6.33_1	AUGUSTUS	CDS	7536042	7538183	1	+	0	transcript_id "file_1_file_1_jg9381.t1"; gene_id "file_1_file_1_jg9381";
dmelr6.33_1	AUGUSTUS	exon	7536042	7538183	.	+	.	transcript_id "file_1_file_1_jg9381.t1"; gene_id "file_1_file_1_jg9381";
dmelr6.33_1	AUGUSTUS	transcript	7536042	7538183	.	+	.	transcript_id "file_1_file_1_jg9381.t1"; gene_id "file_1_file_1_jg9381"
dmelr6.33_1	AUGUSTUS	gene	7536042	7538183	.	+	.	jg9381
dmelr6.33_1	AUGUSTUS	stop_codon	7538181	7538183	.	+	0	transcript_id "file_1_file_1_jg9381.t1"; gene_id "file_1_file_1_jg9381";
dmelr6.33_2	GeneMark.hmm	stop_codon	17546868	17546870	.	-	0	gene_id "file_1_file_2_8216_g"; transcript_id "file_1_file_2_8216_t"; count "file_1_file_2_1_1";
dmelr6.33_2	GeneMark.hmm	CDS	17546868	17547388	.	-	2	gene_id "file_1_file_2_8216_g"; transcript_id "file_1_file_2_8216_t"; evidence "file_1_file_2_1_0"; cds_type "file_1_file_2_Terminal"; count "file_1_file_2_4_4"; anchored "file_1_file_2_1_1";
dmelr6.33_2	GeneMark.hmm	exon	17546868	17547388	0	-	.	gene_id "file_1_file_2_8216_g"; transcript_id "file_1_file_2_8216_t"; evidence "file_1_file_2_1_0"; cds_type "file_1_file_2_Terminal"; count "file_1_file_2_4_4"; anchored "file_1_file_2_1_1";
dmelr6.33_2	GeneMark.hmm	CDS	17548178	17548462	.	-	2	gene_id "file_1_file_2_8216_g"; transcript_id "file_1_file_2_8216_t"; evidence "file_1_file_2_0_1"; cds_type "file_1_file_2_Internal"; count "file_1_file_2_3_4"; anchored "file_1_file_2_1_1";
dmelr6.33_2	GeneMark.hmm	exon	17548178	17548462	0	-	.	gene_id "file_1_file_2_8216_g"; transcript_id "file_1_file_2_8216_t"; evidence "file_1_file_2_0_1"; cds_type "file_1_file_2_Internal"; count "file_1_file_2_3_4"; anchored "file_1_file_2_1_1";
dmelr6.33_2	GeneMark.hmm	CDS	17548550	17548812	.	-	1	gene_id "file_1_file_2_8216_g"; transcript_id "file_1_file_2_8216_t"; evidence "file_1_file_2_1_1"; cds_type "file_1_file_2_Internal"; count "file_1_file_2_2_4"; anchored "file_1_file_2_1_1";
dmelr6.33_2	GeneMark.hmm	exon	17548550	17548812	0	-	.	gene_id "file_1_file_2_8216_g"; transcript_id "file_1_file_2_8216_t"; evidence "file_1_file_2_1_1"; cds_type "file_1_file_2_Internal"; count "file_1_file_2_2_4"; anchored "file_1_file_2_1_1";
dmelr6.33_2	GeneMark.hmm	CDS	17548874	17549112	.	-	0	gene_id "file_1_file_2_8216_g"; transcript_id "file_1_file_2_8216_t"; evidence "file_1_file_2_1_1"; cds_type "file_1_file_2_Initial"; count "file_1_file_2_1_4"; anchored "file_1_file_2_1_1";
dmelr6.33_2	GeneMark.hmm	exon	17548874	17549112	0	-	.	gene_id "file_1_file_2_8216_g"; transcript_id "file_1_file_2_8216_t"; evidence "file_1_file_2_1_1"; cds_type "file_1_file_2_Initial"; count "file_1_file_2_1_4"; anchored "file_1_file_2_1_1";
dmelr6.33_2	GeneMark.hmm	start_codon	17549110	17549112	.	-	0	gene_id "file_1_file_2_8216_g"; transcript_id "file_1_file_2_8216_t"; count "file_1_file_2_1_1";
dmelr6.33_3	AUGUSTUS	stop_codon	12427888	12427890	.	-	0	transcript_id "file_1_file_1_jg1337.t1"; gene_id "file_1_file_1_jg1337";
dmelr6.33_3	AUGUSTUS	CDS	12427888	12428784	1	-	0	transcript_id "file_1_file_1_jg1337.t1"; gene_id "file_1_file_1_jg1337";
dmelr6.33_3	AUGUSTUS	exon	12427888	12428784	.	-	.	transcript_id "file_1_file_1_jg1337.t1"; gene_id "file_1_file_1_jg1337";
dmelr6.33_3	AUGUSTUS	intron	12428785	12428845	.	-	.	transcript_id "file_1_file_1_jg1337.t1"; gene_id "file_1_file_1_jg1337";
dmelr6.33_3	AUGUSTUS	CDS	12428846	12428974	1	-	0	transcript_id "file_1_file_1_jg1337.t1"; gene_id "file_1_file_1_jg1337";
dmelr6.33_3	AUGUSTUS	exon	12428846	12428974	.	-	.	transcript_id "file_1_file_1_jg1337.t1"; gene_id "file_1_file_1_jg1337";
dmelr6.33_3	AUGUSTUS	intron	12428975	12429036	.	-	.	transcript_id "file_1_file_1_jg1337.t1"; gene_id "file_1_file_1_jg1337";
dmelr6.33_3	AUGUSTUS	transcript	12427888	12429201	.	-	.	transcript_id "file_1_file_1_jg1337.t1"; gene_id "file_1_file_1_jg1337"
dmelr6.33_3	AUGUSTUS	gene	12427888	12429201	.	-	.	jg1337
dmelr6.33_3	AUGUSTUS	CDS	12429037	12429201	1	-	0	transcript_id "file_1_file_1_jg1337.t1"; gene_id "file_1_file_1_jg1337";
dmelr6.33_3	AUGUSTUS	exon	12429037	12429201	.	-	.	transcript_id "file_1_file_1_jg1337.t1"; gene_id "file_1_file_1_jg1337";
dmelr6.33_3	AUGUSTUS	start_codon	12429199	12429201	.	-	0	transcript_id "file_1_file_1_jg1337.t1"; gene_id "file_1_file_1_jg1337";
dmelr6.33_3	AUGUSTUS	stop_codon	9368241	9368243	.	-	0	transcript_id "file_1_file_1_jg909.t1"; gene_id "file_1_file_1_jg909";
dmelr6.33_3	AUGUSTUS	CDS	9368241	9368392	1	-	2	transcript_id "file_1_file_1_jg909.t1"; gene_id "file_1_file_1_jg909";
dmelr6.33_3	AUGUSTUS	exon	9368241	9368392	.	-	.	transcript_id "file_1_file_1_jg909.t1"; gene_id "file_1_file_1_jg909";
dmelr6.33_3	AUGUSTUS	intron	9368393	9368455	.	-	.	transcript_id "file_1_file_1_jg909.t1"; gene_id "file_1_file_1_jg909";
dmelr6.33_3	AUGUSTUS	CDS	9368456	9368638	1	-	2	transcript_id "file_1_file_1_jg909.t1"; gene_id "file_1_file_1_jg909";
dmelr6.33_3	AUGUSTUS	exon	9368456	9368638	.	-	.	transcript_id "file_1_file_1_jg909.t1"; gene_id "file_1_file_1_jg909";
dmelr6.33_3	AUGUSTUS	intron	9368639	9368698	.	-	.	transcript_id "file_1_file_1_jg909.t1"; gene_id "file_1_file_1_jg909";
dmelr6.33_3	AUGUSTUS	CDS	9368699	9368827	1	-	2	transcript_id "file_1_file_1_jg909.t1"; gene_id "file_1_file_1_jg909";
dmelr6.33_3	AUGUSTUS	exon	9368699	9368827	.	-	.	transcript_id "file_1_file_1_jg909.t1"; gene_id "file_1_file_1_jg909";
dmelr6.33_3	AUGUSTUS	intron	9368828	9368896	.	-	.	transcript_id "file_1_file_1_jg909.t1"; gene_id "file_1_file_1_jg909";
dmelr6.33_3	AUGUSTUS	CDS	9368897	9368983	1	-	2	transcript_id "file_1_file_1_jg909.t1"; gene_id "file_1_file_1_jg909";
dmelr6.33_3	AUGUSTUS	exon	9368897	9368983	.	-	.	transcript_id "file_1_file_1_jg909.t1"; gene_id "file_1_file_1_jg909";
dmelr6.33_3	AUGUSTUS	intron	9368984	9369054	.	-	.	transcript_id "file_1_file_1_jg909.t1"; gene_id "file_1_file_1_jg909";
dmelr6.33_3	AUGUSTUS	CDS	9369055	9369268	1	-	0	transcript_id "file_1_file_1_jg909.t1"; gene_id "file_1_file_1_jg909";
dmelr6.33_3	AUGUSTUS	exon	9369055	9369268	.	-	.	transcript_id "file_1_file_1_jg909.t1"; gene_id "file_1_file_1_jg909";
dmelr6.33_3	AUGUSTUS	intron	9369269	9369335	.	-	.	transcript_id "file_1_file_1_jg909.t1"; gene_id "file_1_file_1_jg909";
dmelr6.33_3	AUGUSTUS	CDS	9369336	9369710	1	-	0	transcript_id "file_1_file_1_jg909.t1"; gene_id "file_1_file_1_jg909";
dmelr6.33_3	AUGUSTUS	exon	9369336	9369710	.	-	.	transcript_id "file_1_file_1_jg909.t1"; gene_id "file_1_file_1_jg909";
dmelr6.33_3	AUGUSTUS	intron	9369711	9370052	.	-	.	transcript_id "file_1_file_1_jg909.t1"; gene_id "file_1_file_1_jg909";
dmelr6.33_3	AUGUSTUS	transcript	9368241	9370178	.	-	.	transcript_id "file_1_file_1_jg909.t1"; gene_id "file_1_file_1_jg909"
dmelr6.33_3	AUGUSTUS	CDS	9370053	9370178	1	-	0	transcript_id "file_1_file_1_jg909.t1"; gene_id "file_1_file_1_jg909";
dmelr6.33_3	AUGUSTUS	exon	9370053	9370178	.	-	.	transcript_id "file_1_file_1_jg909.t1"; gene_id "file_1_file_1_jg909";
dmelr6.33_3	AUGUSTUS	start_codon	9370176	9370178	.	-	0	transcript_id "file_1_file_1_jg909.t1"; gene_id "file_1_file_1_jg909";
dmelr6.33_0	AUGUSTUS	stop_codon	15257413	15257415	.	-	0	transcript_id "file_1_file_1_jg5723.t4"; gene_id "file_1_file_1_jg5723";
dmelr6.33_0	AUGUSTUS	CDS	15257413	15257586	1	-	0	transcript_id "file_1_file_1_jg5723.t4"; gene_id "file_1_file_1_jg5723";
dmelr6.33_0	AUGUSTUS	exon	15257413	15257586	.	-	.	transcript_id "file_1_file_1_jg5723.t4"; gene_id "file_1_file_1_jg5723";
dmelr6.33_0	AUGUSTUS	intron	15257587	15257798	.	-	.	transcript_id "file_1_file_1_jg5723.t4"; gene_id "file_1_file_1_jg5723";
dmelr6.33_0	AUGUSTUS	CDS	15257799	15258105	1	-	1	transcript_id "file_1_file_1_jg5723.t4"; gene_id "file_1_file_1_jg5723";
dmelr6.33_0	AUGUSTUS	exon	15257799	15258105	.	-	.	transcript_id "file_1_file_1_jg5723.t4"; gene_id "file_1_file_1_jg5723";
dmelr6.33_0	AUGUSTUS	intron	15258106	15258172	.	-	.	transcript_id "file_1_file_1_jg5723.t4"; gene_id "file_1_file_1_jg5723";
dmelr6.33_0	AUGUSTUS	CDS	15258173	15258441	1	-	0	transcript_id "file_1_file_1_jg5723.t4"; gene_id "file_1_file_1_jg5723";
dmelr6.33_0	AUGUSTUS	exon	15258173	15258441	.	-	.	transcript_id "file_1_file_1_jg5723.t4"; gene_id "file_1_file_1_jg5723";
dmelr6.33_0	AUGUSTUS	intron	15258442	15258503	.	-	.	transcript_id "file_1_file_1_jg5723.t4"; gene_id "file_1_file_1_jg5723";
dmelr6.33_0	AUGUSTUS	CDS	15258504	15258709	1	-	2	transcript_id "file_1_file_1_jg5723.t4"; gene_id "file_1_file_1_jg5723";
dmelr6.33_0	AUGUSTUS	exon	15258504	15258709	.	-	.	transcript_id "file_1_file_1_jg5723.t4"; gene_id "file_1_file_1_jg5723";
dmelr6.33_0	AUGUSTUS	intron	15258710	15258781	.	-	.	transcript_id "file_1_file_1_jg5723.t4"; gene_id "file_1_file_1_jg5723";
dmelr6.33_0	AUGUSTUS	CDS	15258782	15258938	1	-	0	transcript_id "file_1_file_1_jg5723.t4"; gene_id "file_1_file_1_jg5723";
dmelr6.33_0	AUGUSTUS	exon	15258782	15258938	.	-	.	transcript_id "file_1_file_1_jg5723.t4"; gene_id "file_1_file_1_jg5723";
dmelr6.33_0	AUGUSTUS	intron	15258939	15261717	.	-	.	transcript_id "file_1_file_1_jg5723.t4"; gene_id "file_1_file_1_jg5723";
dmelr6.33_0	AUGUSTUS	CDS	15261718	15261840	1	-	0	transcript_id "file_1_file_1_jg5723.t4"; gene_id "file_1_file_1_jg5723";
dmelr6.33_0	AUGUSTUS	exon	15261718	15261840	.	-	.	transcript_id "file_1_file_1_jg5723.t4"; gene_id "file_1_file_1_jg5723";
dmelr6.33_0	AUGUSTUS	intron	15261841	15261911	.	-	.	transcript_id "file_1_file_1_jg5723.t4"; gene_id "file_1_file_1_jg5723";
dmelr6.33_0	AUGUSTUS	CDS	15261912	15262012	1	-	2	transcript_id "file_1_file_1_jg5723.t4"; gene_id "file_1_file_1_jg5723";
dmelr6.33_0	AUGUSTUS	exon	15261912	15262012	.	-	.	transcript_id "file_1_file_1_jg5723.t4"; gene_id "file_1_file_1_jg5723";
dmelr6.33_0	AUGUSTUS	intron	15262013	15262069	.	-	.	transcript_id "file_1_file_1_jg5723.t4"; gene_id "file_1_file_1_jg5723";
dmelr6.33_0	AUGUSTUS	CDS	15262070	15262304	0.99	-	0	transcript_id "file_1_file_1_jg5723.t4"; gene_id "file_1_file_1_jg5723";
dmelr6.33_0	AUGUSTUS	exon	15262070	15262304	.	-	.	transcript_id "file_1_file_1_jg5723.t4"; gene_id "file_1_file_1_jg5723";
dmelr6.33_0	AUGUSTUS	intron	15262305	15262374	.	-	.	transcript_id "file_1_file_1_jg5723.t4"; gene_id "file_1_file_1_jg5723";
dmelr6.33_0	AUGUSTUS	CDS	15262375	15262626	1	-	0	transcript_id "file_1_file_1_jg5723.t4"; gene_id "file_1_file_1_jg5723";
dmelr6.33_0	AUGUSTUS	exon	15262375	15262626	.	-	.	transcript_id "file_1_file_1_jg5723.t4"; gene_id "file_1_file_1_jg5723";
dmelr6.33_0	AUGUSTUS	intron	15262627	15262969	.	-	.	transcript_id "file_1_file_1_jg5723.t4"; gene_id "file_1_file_1_jg5723";
dmelr6.33_0	AUGUSTUS	CDS	15262970	15263128	1	-	0	transcript_id "file_1_file_1_jg5723.t4"; gene_id "file_1_file_1_jg5723";
dmelr6.33_0	AUGUSTUS	exon	15262970	15263128	.	-	.	transcript_id "file_1_file_1_jg5723.t4"; gene_id "file_1_file_1_jg5723";
dmelr6.33_0	AUGUSTUS	intron	15263129	15263331	.	-	.	transcript_id "file_1_file_1_jg5723.t4"; gene_id "file_1_file_1_jg5723";
dmelr6.33_0	AUGUSTUS	CDS	15263332	15263664	1	-	0	transcript_id "file_1_file_1_jg5723.t4"; gene_id "file_1_file_1_jg5723";
dmelr6.33_0	AUGUSTUS	exon	15263332	15263664	.	-	.	transcript_id "file_1_file_1_jg5723.t4"; gene_id "file_1_file_1_jg5723";
dmelr6.33_0	AUGUSTUS	intron	15263665	15263769	.	-	.	transcript_id "file_1_file_1_jg5723.t4"; gene_id "file_1_file_1_jg5723";
dmelr6.33_0	AUGUSTUS	transcript	15257413	15264126	.	-	.	transcript_id "file_1_file_1_jg5723.t4"; gene_id "file_1_file_1_jg5723"
dmelr6.33_0	AUGUSTUS	gene	15257413	15264126	.	-	.	jg5723
dmelr6.33_0	AUGUSTUS	CDS	15263770	15264126	1	-	0	transcript_id "file_1_file_1_jg5723.t4"; gene_id "file_1_file_1_jg5723";
dmelr6.33_0	AUGUSTUS	exon	15263770	15264126	.	-	.	transcript_id "file_1_file_1_jg5723.t4"; gene_id "file_1_file_1_jg5723";
dmelr6.33_0	AUGUSTUS	start_codon	15264124	15264126	.	-	0	transcript_id "file_1_file_1_jg5723.t4"; gene_id "file_1_file_1_jg5723";
dmelr6.33_0	AUGUSTUS	start_codon	3109720	3109722	.	+	0	transcript_id "file_1_file_1_jg4216.t1"; gene_id "file_1_file_1_jg4216";
dmelr6.33_0	AUGUSTUS	CDS	3109720	3110730	1	+	0	transcript_id "file_1_file_1_jg4216.t1"; gene_id "file_1_file_1_jg4216";
dmelr6.33_0	AUGUSTUS	exon	3109720	3110730	.	+	.	transcript_id "file_1_file_1_jg4216.t1"; gene_id "file_1_file_1_jg4216";
dmelr6.33_0	AUGUSTUS	transcript	3109720	3110730	.	+	.	transcript_id "file_1_file_1_jg4216.t1"; gene_id "file_1_file_1_jg4216"
dmelr6.33_0	AUGUSTUS	gene	3109720	3110730	.	+	.	jg4216
dmelr6.33_0	AUGUSTUS	stop_codon	3110728	3110730	.	+	0	transcript_id "file_1_file_1_jg4216.t1"; gene_id "file_1_file_1_jg4216";
dmelr6.33_0	AUGUSTUS	start_codon	7582130	7582132	.	+	0	transcript_id "file_1_file_1_jg4767.t1"; gene_id "file_1_file_1_jg4767";
dmelr6.33_0	AUGUSTUS	CDS	7582130	7582846	0.46	+	0	transcript_id "file_1_file_1_jg4767.t1"; gene_id "file_1_file_1_jg4767";
dmelr6.33_0	AUGUSTUS	exon	7582130	7582846	.	+	.	transcript_id "file_1_file_1_jg4767.t1"; gene_id "file_1_file_1_jg4767";
dmelr6.33_0	AUGUSTUS	intron	7582847	7582898	.	+	.	transcript_id "file_1_file_1_jg4767.t1"; gene_id "file_1_file_1_jg4767";
dmelr6.33_0	AUGUSTUS	CDS	7582899	7583037	1	+	0	transcript_id "file_1_file_1_jg4767.t1"; gene_id "file_1_file_1_jg4767";
dmelr6.33_0	AUGUSTUS	exon	7582899	7583037	.	+	.	transcript_id "file_1_file_1_jg4767.t1"; gene_id "file_1_file_1_jg4767";
dmelr6.33_0	AUGUSTUS	intron	7583038	7583090	.	+	.	transcript_id "file_1_file_1_jg4767.t1"; gene_id "file_1_file_1_jg4767";
dmelr6.33_0	AUGUSTUS	transcript	7582130	7583233	.	+	.	transcript_id "file_1_file_1_jg4767.t1"; gene_id "file_1_file_1_jg4767"
dmelr6.33_0	AUGUSTUS	gene	7582130	7583233	.	+	.	jg4767
dmelr6.33_0	AUGUSTUS	CDS	7583091	7583233	1	+	2	transcript_id "file_1_file_1_jg4767.t1"; gene_id "file_1_file_1_jg4767";
dmelr6.33_0	AUGUSTUS	exon	7583091	7583233	.	+	.	transcript_id "file_1_file_1_jg4767.t1"; gene_id "file_1_file_1_jg4767";
dmelr6.33_0	AUGUSTUS	stop_codon	7583231	7583233	.	+	0	transcript_id "file_1_file_1_jg4767.t1"; gene_id "file_1_file_1_jg4767";
dmelr6.33_3	AUGUSTUS	start_codon	9643492	9643494	.	+	0	transcript_id "file_1_file_1_jg959.t1"; gene_id "file_1_file_1_jg959";
dmelr6.33_3	AUGUSTUS	CDS	9643492	9643776	1	+	0	transcript_id "file_1_file_1_jg959.t1"; gene_id "file_1_file_1_jg959";
dmelr6.33_3	AUGUSTUS	exon	9643492	9643776	.	+	.	transcript_id "file_1_file_1_jg959.t1"; gene_id "file_1_file_1_jg959";
dmelr6.33_3	AUGUSTUS	transcript	9643492	9643776	.	+	.	transcript_id "file_1_file_1_jg959.t1"; gene_id "file_1_file_1_jg959"
dmelr6.33_3	AUGUSTUS	gene	9643492	9643776	.	+	.	jg959
dmelr6.33_3	AUGUSTUS	stop_codon	9643774	9643776	.	+	0	transcript_id "file_1_file_1_jg959.t1"; gene_id "file_1_file_1_jg959";
dmelr6.33_1	GeneMark.hmm	start_codon	14372298	14372300	.	+	0	gene_id "file_1_file_2_4257_g"; transcript_id "file_1_file_2_4257_t"; count "file_1_file_2_1_1";
dmelr6.33_1	GeneMark.hmm	CDS	14372298	14372393	.	+	0	gene_id "file_1_file_2_4257_g"; transcript_id "file_1_file_2_4257_t"; evidence "file_1_file_2_1_1"; cds_type "file_1_file_2_Initial"; count "file_1_file_2_1_3"; anchored "file_1_file_2_1_1";
dmelr6.33_1	GeneMark.hmm	exon	14372298	14372393	0	+	.	gene_id "file_1_file_2_4257_g"; transcript_id "file_1_file_2_4257_t"; evidence "file_1_file_2_1_1"; cds_type "file_1_file_2_Initial"; count "file_1_file_2_1_3"; anchored "file_1_file_2_1_1";
dmelr6.33_1	GeneMark.hmm	CDS	14372457	14372555	.	+	0	gene_id "file_1_file_2_4257_g"; transcript_id "file_1_file_2_4257_t"; evidence "file_1_file_2_1_1"; cds_type "file_1_file_2_Internal"; count "file_1_file_2_2_3"; anchored "file_1_file_2_1_1";
dmelr6.33_1	GeneMark.hmm	exon	14372457	14372555	0	+	.	gene_id "file_1_file_2_4257_g"; transcript_id "file_1_file_2_4257_t"; evidence "file_1_file_2_1_1"; cds_type "file_1_file_2_Internal"; count "file_1_file_2_2_3"; anchored "file_1_file_2_1_1";
dmelr6.33_1	GeneMark.hmm	CDS	14372612	14372974	.	+	0	gene_id "file_1_file_2_4257_g"; transcript_id "file_1_file_2_4257_t"; evidence "file_1_file_2_1_0"; cds_type "file_1_file_2_Terminal"; count "file_1_file_2_3_3"; anchored "file_1_file_2_1_0";
dmelr6.33_1	GeneMark.hmm	exon	14372612	14372974	0	+	.	gene_id "file_1_file_2_4257_g"; transcript_id "file_1_file_2_4257_t"; evidence "file_1_file_2_1_0"; cds_type "file_1_file_2_Terminal"; count "file_1_file_2_3_3"; anchored "file_1_file_2_1_0";
dmelr6.33_1	GeneMark.hmm	stop_codon	14372972	14372974	.	+	0	gene_id "file_1_file_2_4257_g"; transcript_id "file_1_file_2_4257_t"; count "file_1_file_2_1_1";
dmelr6.33_0	AUGUSTUS	start_codon	16262200	16262202	.	+	0	transcript_id "file_1_file_1_jg5792.t1"; gene_id "file_1_file_1_jg5792";
dmelr6.33_0	AUGUSTUS	CDS	16262200	16262278	1	+	0	transcript_id "file_1_file_1_jg5792.t1"; gene_id "file_1_file_1_jg5792";
dmelr6.33_0	AUGUSTUS	exon	16262200	16262278	.	+	.	transcript_id "file_1_file_1_jg5792.t1"; gene_id "file_1_file_1_jg5792";
dmelr6.33_0	AUGUSTUS	intron	16262279	16262338	.	+	.	transcript_id "file_1_file_1_jg5792.t1"; gene_id "file_1_file_1_jg5792";
dmelr6.33_0	AUGUSTUS	CDS	16262339	16262457	1	+	2	transcript_id "file_1_file_1_jg5792.t1"; gene_id "file_1_file_1_jg5792";
dmelr6.33_0	AUGUSTUS	exon	16262339	16262457	.	+	.	transcript_id "file_1_file_1_jg5792.t1"; gene_id "file_1_file_1_jg5792";
dmelr6.33_0	AUGUSTUS	intron	16262458	16262520	.	+	.	transcript_id "file_1_file_1_jg5792.t1"; gene_id "file_1_file_1_jg5792";
dmelr6.33_0	AUGUSTUS	CDS	16262521	16262593	1	+	0	transcript_id "file_1_file_1_jg5792.t1"; gene_id "file_1_file_1_jg5792";
dmelr6.33_0	AUGUSTUS	exon	16262521	16262593	.	+	.	transcript_id "file_1_file_1_jg5792.t1"; gene_id "file_1_file_1_jg5792";
dmelr6.33_0	AUGUSTUS	intron	16262594	16262649	.	+	.	transcript_id "file_1_file_1_jg5792.t1"; gene_id "file_1_file_1_jg5792";
dmelr6.33_0	AUGUSTUS	CDS	16262650	16263180	1	+	2	transcript_id "file_1_file_1_jg5792.t1"; gene_id "file_1_file_1_jg5792";
dmelr6.33_0	AUGUSTUS	exon	16262650	16263180	.	+	.	transcript_id "file_1_file_1_jg5792.t1"; gene_id "file_1_file_1_jg5792";
dmelr6.33_0	AUGUSTUS	intron	16263181	16263261	.	+	.	transcript_id "file_1_file_1_jg5792.t1"; gene_id "file_1_file_1_jg5792";
dmelr6.33_0	AUGUSTUS	transcript	16262200	16263386	.	+	.	transcript_id "file_1_file_1_jg5792.t1"; gene_id "file_1_file_1_jg5792"
dmelr6.33_0	AUGUSTUS	gene	16262200	16263386	.	+	.	jg5792
dmelr6.33_0	AUGUSTUS	CDS	16263262	16263386	1	+	2	transcript_id "file_1_file_1_jg5792.t1"; gene_id "file_1_file_1_jg5792";
dmelr6.33_0	AUGUSTUS	exon	16263262	16263386	.	+	.	transcript_id "file_1_file_1_jg5792.t1"; gene_id "file_1_file_1_jg5792";
dmelr6.33_0	AUGUSTUS	stop_codon	16263384	16263386	.	+	0	transcript_id "file_1_file_1_jg5792.t1"; gene_id "file_1_file_1_jg5792";
dmelr6.33_3	AUGUSTUS	stop_codon	13838774	13838776	.	-	0	transcript_id "file_1_file_1_jg1515.t1"; gene_id "file_1_file_1_jg1515";
dmelr6.33_3	AUGUSTUS	CDS	13838774	13839799	1	-	0	transcript_id "file_1_file_1_jg1515.t1"; gene_id "file_1_file_1_jg1515";
dmelr6.33_3	AUGUSTUS	exon	13838774	13839799	.	-	.	transcript_id "file_1_file_1_jg1515.t1"; gene_id "file_1_file_1_jg1515";
dmelr6.33_3	AUGUSTUS	transcript	13838774	13839799	.	-	.	transcript_id "file_1_file_1_jg1515.t1"; gene_id "file_1_file_1_jg1515"
dmelr6.33_3	AUGUSTUS	gene	13838774	13839799	.	-	.	jg1515
dmelr6.33_3	AUGUSTUS	start_codon	13839797	13839799	.	-	0	transcript_id "file_1_file_1_jg1515.t1"; gene_id "file_1_file_1_jg1515";
dmelr6.33_0	AUGUSTUS	start_codon	9420671	9420673	.	+	0	transcript_id "file_1_file_1_jg5006.t1"; gene_id "file_1_file_1_jg5006";
dmelr6.33_0	AUGUSTUS	CDS	9420671	9420878	0.95	+	0	transcript_id "file_1_file_1_jg5006.t1"; gene_id "file_1_file_1_jg5006";
dmelr6.33_0	AUGUSTUS	exon	9420671	9420878	.	+	.	transcript_id "file_1_file_1_jg5006.t1"; gene_id "file_1_file_1_jg5006";
dmelr6.33_0	AUGUSTUS	intron	9420879	9423292	.	+	.	transcript_id "file_1_file_1_jg5006.t1"; gene_id "file_1_file_1_jg5006";
dmelr6.33_0	AUGUSTUS	CDS	9423293	9423474	1	+	2	transcript_id "file_1_file_1_jg5006.t1"; gene_id "file_1_file_1_jg5006";
dmelr6.33_0	AUGUSTUS	exon	9423293	9423474	.	+	.	transcript_id "file_1_file_1_jg5006.t1"; gene_id "file_1_file_1_jg5006";
dmelr6.33_0	AUGUSTUS	intron	9423475	9423544	.	+	.	transcript_id "file_1_file_1_jg5006.t1"; gene_id "file_1_file_1_jg5006";
dmelr6.33_0	AUGUSTUS	CDS	9423545	9425629	0.91	+	0	transcript_id "file_1_file_1_jg5006.t1"; gene_id "file_1_file_1_jg5006";
dmelr6.33_0	AUGUSTUS	exon	9423545	9425629	.	+	.	transcript_id "file_1_file_1_jg5006.t1"; gene_id "file_1_file_1_jg5006";
dmelr6.33_0	AUGUSTUS	intron	9425630	9425695	.	+	.	transcript_id "file_1_file_1_jg5006.t1"; gene_id "file_1_file_1_jg5006";
dmelr6.33_0	AUGUSTUS	transcript	9420671	9426100	.	+	.	transcript_id "file_1_file_1_jg5006.t1"; gene_id "file_1_file_1_jg5006"
dmelr6.33_0	AUGUSTUS	gene	9420671	9426100	.	+	.	jg5006
dmelr6.33_0	AUGUSTUS	CDS	9425696	9426100	1	+	0	transcript_id "file_1_file_1_jg5006.t1"; gene_id "file_1_file_1_jg5006";
dmelr6.33_0	AUGUSTUS	exon	9425696	9426100	.	+	.	transcript_id "file_1_file_1_jg5006.t1"; gene_id "file_1_file_1_jg5006";
dmelr6.33_0	AUGUSTUS	stop_codon	9426098	9426100	.	+	0	transcript_id "file_1_file_1_jg5006.t1"; gene_id "file_1_file_1_jg5006";
dmelr6.33_1	AUGUSTUS	stop_codon	12927192	12927194	.	-	0	transcript_id "file_1_file_1_jg10209.t1"; gene_id "file_1_file_1_jg10209";
dmelr6.33_1	AUGUSTUS	CDS	12927192	12927344	0.87	-	0	transcript_id "file_1_file_1_jg10209.t1"; gene_id "file_1_file_1_jg10209";
dmelr6.33_1	AUGUSTUS	exon	12927192	12927344	.	-	.	transcript_id "file_1_file_1_jg10209.t1"; gene_id "file_1_file_1_jg10209";
dmelr6.33_1	AUGUSTUS	intron	12927345	12928287	.	-	.	transcript_id "file_1_file_1_jg10209.t1"; gene_id "file_1_file_1_jg10209";
dmelr6.33_1	AUGUSTUS	CDS	12928288	12928367	0.87	-	2	transcript_id "file_1_file_1_jg10209.t1"; gene_id "file_1_file_1_jg10209";
dmelr6.33_1	AUGUSTUS	exon	12928288	12928367	.	-	.	transcript_id "file_1_file_1_jg10209.t1"; gene_id "file_1_file_1_jg10209";
dmelr6.33_1	AUGUSTUS	intron	12928368	12928678	.	-	.	transcript_id "file_1_file_1_jg10209.t1"; gene_id "file_1_file_1_jg10209";
dmelr6.33_1	AUGUSTUS	transcript	12927192	12928832	.	-	.	transcript_id "file_1_file_1_jg10209.t1"; gene_id "file_1_file_1_jg10209"
dmelr6.33_1	AUGUSTUS	gene	12927192	12928832	.	-	.	jg10209
dmelr6.33_1	AUGUSTUS	CDS	12928679	12928832	0.91	-	0	transcript_id "file_1_file_1_jg10209.t1"; gene_id "file_1_file_1_jg10209";
dmelr6.33_1	AUGUSTUS	exon	12928679	12928832	.	-	.	transcript_id "file_1_file_1_jg10209.t1"; gene_id "file_1_file_1_jg10209";
dmelr6.33_1	AUGUSTUS	start_codon	12928830	12928832	.	-	0	transcript_id "file_1_file_1_jg10209.t1"; gene_id "file_1_file_1_jg10209";
dmelr6.33_0	AUGUSTUS	stop_codon	11994066	11994068	.	-	0	transcript_id "file_1_file_1_jg5382.t1"; gene_id "file_1_file_1_jg5382";
dmelr6.33_0	AUGUSTUS	CDS	11994066	11995185	1	-	1	transcript_id "file_1_file_1_jg5382.t1"; gene_id "file_1_file_1_jg5382";
dmelr6.33_0	AUGUSTUS	exon	11994066	11995185	.	-	.	transcript_id "file_1_file_1_jg5382.t1"; gene_id "file_1_file_1_jg5382";
dmelr6.33_0	AUGUSTUS	intron	11995186	11995240	.	-	.	transcript_id "file_1_file_1_jg5382.t1"; gene_id "file_1_file_1_jg5382";
dmelr6.33_0	AUGUSTUS	transcript	11994066	11995317	.	-	.	transcript_id "file_1_file_1_jg5382.t1"; gene_id "file_1_file_1_jg5382"
dmelr6.33_0	AUGUSTUS	gene	11994066	11995317	.	-	.	jg5382
dmelr6.33_0	AUGUSTUS	CDS	11995241	11995317	1	-	0	transcript_id "file_1_file_1_jg5382.t1"; gene_id "file_1_file_1_jg5382";
dmelr6.33_0	AUGUSTUS	exon	11995241	11995317	.	-	.	transcript_id "file_1_file_1_jg5382.t1"; gene_id "file_1_file_1_jg5382";
dmelr6.33_0	AUGUSTUS	start_codon	11995315	11995317	.	-	0	transcript_id "file_1_file_1_jg5382.t1"; gene_id "file_1_file_1_jg5382";
dmelr6.33_2	AUGUSTUS	stop_codon	18462228	18462230	.	-	0	transcript_id "file_1_file_1_jg14256.t1"; gene_id "file_1_file_1_jg14256";
dmelr6.33_2	AUGUSTUS	CDS	18462228	18462540	1	-	1	transcript_id "file_1_file_1_jg14256.t1"; gene_id "file_1_file_1_jg14256";
dmelr6.33_2	AUGUSTUS	exon	18462228	18462540	.	-	.	transcript_id "file_1_file_1_jg14256.t1"; gene_id "file_1_file_1_jg14256";
dmelr6.33_2	AUGUSTUS	intron	18462541	18462718	.	-	.	transcript_id "file_1_file_1_jg14256.t1"; gene_id "file_1_file_1_jg14256";
dmelr6.33_2	AUGUSTUS	transcript	18462228	18463068	.	-	.	transcript_id "file_1_file_1_jg14256.t1"; gene_id "file_1_file_1_jg14256"
dmelr6.33_2	AUGUSTUS	gene	18462228	18463068	.	-	.	jg14256
dmelr6.33_2	AUGUSTUS	CDS	18462719	18463068	1	-	0	transcript_id "file_1_file_1_jg14256.t1"; gene_id "file_1_file_1_jg14256";
dmelr6.33_2	AUGUSTUS	exon	18462719	18463068	.	-	.	transcript_id "file_1_file_1_jg14256.t1"; gene_id "file_1_file_1_jg14256";
dmelr6.33_2	AUGUSTUS	start_codon	18463066	18463068	.	-	0	transcript_id "file_1_file_1_jg14256.t1"; gene_id "file_1_file_1_jg14256";
dmelr6.33_0	AUGUSTUS	stop_codon	21457449	21457451	.	-	0	transcript_id "file_1_file_1_jg6354.t1"; gene_id "file_1_file_1_jg6354";
dmelr6.33_0	AUGUSTUS	CDS	21457449	21457820	1	-	0	transcript_id "file_1_file_1_jg6354.t1"; gene_id "file_1_file_1_jg6354";
dmelr6.33_0	AUGUSTUS	exon	21457449	21457820	.	-	.	transcript_id "file_1_file_1_jg6354.t1"; gene_id "file_1_file_1_jg6354";
dmelr6.33_0	AUGUSTUS	transcript	21457449	21457820	.	-	.	transcript_id "file_1_file_1_jg6354.t1"; gene_id "file_1_file_1_jg6354"
dmelr6.33_0	AUGUSTUS	gene	21457449	21457820	.	-	.	jg6354
dmelr6.33_0	AUGUSTUS	start_codon	21457818	21457820	.	-	0	transcript_id "file_1_file_1_jg6354.t1"; gene_id "file_1_file_1_jg6354";
dmelr6.33_1	AUGUSTUS	start_codon	11208889	11208891	.	+	0	transcript_id "file_1_file_1_jg9916.t1"; gene_id "file_1_file_1_jg9916";
dmelr6.33_1	AUGUSTUS	CDS	11208889	11209857	0.76	+	0	transcript_id "file_1_file_1_jg9916.t1"; gene_id "file_1_file_1_jg9916";
dmelr6.33_1	AUGUSTUS	exon	11208889	11209857	.	+	.	transcript_id "file_1_file_1_jg9916.t1"; gene_id "file_1_file_1_jg9916";
dmelr6.33_1	AUGUSTUS	intron	11209858	11209918	.	+	.	transcript_id "file_1_file_1_jg9916.t1"; gene_id "file_1_file_1_jg9916";
dmelr6.33_1	AUGUSTUS	CDS	11209919	11210629	1	+	0	transcript_id "file_1_file_1_jg9916.t1"; gene_id "file_1_file_1_jg9916";
dmelr6.33_1	AUGUSTUS	exon	11209919	11210629	.	+	.	transcript_id "file_1_file_1_jg9916.t1"; gene_id "file_1_file_1_jg9916";
dmelr6.33_1	AUGUSTUS	intron	11210630	11210697	.	+	.	transcript_id "file_1_file_1_jg9916.t1"; gene_id "file_1_file_1_jg9916";
dmelr6.33_1	AUGUSTUS	CDS	11210698	11210805	1	+	0	transcript_id "file_1_file_1_jg9916.t1"; gene_id "file_1_file_1_jg9916";
dmelr6.33_1	AUGUSTUS	exon	11210698	11210805	.	+	.	transcript_id "file_1_file_1_jg9916.t1"; gene_id "file_1_file_1_jg9916";
dmelr6.33_1	AUGUSTUS	intron	11210806	11210872	.	+	.	transcript_id "file_1_file_1_jg9916.t1"; gene_id "file_1_file_1_jg9916";
dmelr6.33_1	AUGUSTUS	CDS	11210873	11213907	1	+	0	transcript_id "file_1_file_1_jg9916.t1"; gene_id "file_1_file_1_jg9916";
dmelr6.33_1	AUGUSTUS	exon	11210873	11213907	.	+	.	transcript_id "file_1_file_1_jg9916.t1"; gene_id "file_1_file_1_jg9916";
dmelr6.33_1	AUGUSTUS	intron	11213908	11213972	.	+	.	transcript_id "file_1_file_1_jg9916.t1"; gene_id "file_1_file_1_jg9916";
dmelr6.33_1	AUGUSTUS	CDS	11213973	11214199	1	+	1	transcript_id "file_1_file_1_jg9916.t1"; gene_id "file_1_file_1_jg9916";
dmelr6.33_1	AUGUSTUS	exon	11213973	11214199	.	+	.	transcript_id "file_1_file_1_jg9916.t1"; gene_id "file_1_file_1_jg9916";
dmelr6.33_1	AUGUSTUS	intron	11214200	11214262	.	+	.	transcript_id "file_1_file_1_jg9916.t1"; gene_id "file_1_file_1_jg9916";
dmelr6.33_1	AUGUSTUS	CDS	11214263	11215206	0.55	+	2	transcript_id "file_1_file_1_jg9916.t1"; gene_id "file_1_file_1_jg9916";
dmelr6.33_1	AUGUSTUS	exon	11214263	11215206	.	+	.	transcript_id "file_1_file_1_jg9916.t1"; gene_id "file_1_file_1_jg9916";
dmelr6.33_1	AUGUSTUS	intron	11215207	11215263	.	+	.	transcript_id "file_1_file_1_jg9916.t1"; gene_id "file_1_file_1_jg9916";
dmelr6.33_1	AUGUSTUS	transcript	11208889	11216214	.	+	.	transcript_id "file_1_file_1_jg9916.t1"; gene_id "file_1_file_1_jg9916"
dmelr6.33_1	AUGUSTUS	gene	11208889	11216214	.	+	.	jg9916
dmelr6.33_1	AUGUSTUS	CDS	11215264	11216214	0.55	+	0	transcript_id "file_1_file_1_jg9916.t1"; gene_id "file_1_file_1_jg9916";
dmelr6.33_1	AUGUSTUS	exon	11215264	11216214	.	+	.	transcript_id "file_1_file_1_jg9916.t1"; gene_id "file_1_file_1_jg9916";
dmelr6.33_1	AUGUSTUS	stop_codon	11216212	11216214	.	+	0	transcript_id "file_1_file_1_jg9916.t1"; gene_id "file_1_file_1_jg9916";
dmelr6.33_3	AUGUSTUS	start_codon	24817617	24817619	.	+	0	transcript_id "file_1_file_1_jg2896.t1"; gene_id "file_1_file_1_jg2896";
dmelr6.33_3	AUGUSTUS	CDS	24817617	24817736	1	+	0	transcript_id "file_1_file_1_jg2896.t1"; gene_id "file_1_file_1_jg2896";
dmelr6.33_3	AUGUSTUS	exon	24817617	24817736	.	+	.	transcript_id "file_1_file_1_jg2896.t1"; gene_id "file_1_file_1_jg2896";
dmelr6.33_3	AUGUSTUS	intron	24817737	24817861	.	+	.	transcript_id "file_1_file_1_jg2896.t1"; gene_id "file_1_file_1_jg2896";
dmelr6.33_3	AUGUSTUS	CDS	24817862	24818350	1	+	0	transcript_id "file_1_file_1_jg2896.t1"; gene_id "file_1_file_1_jg2896";
dmelr6.33_3	AUGUSTUS	exon	24817862	24818350	.	+	.	transcript_id "file_1_file_1_jg2896.t1"; gene_id "file_1_file_1_jg2896";
dmelr6.33_3	AUGUSTUS	intron	24818351	24818410	.	+	.	transcript_id "file_1_file_1_jg2896.t1"; gene_id "file_1_file_1_jg2896";
dmelr6.33_3	AUGUSTUS	CDS	24818411	24818438	1	+	0	transcript_id "file_1_file_1_jg2896.t1"; gene_id "file_1_file_1_jg2896";
dmelr6.33_3	AUGUSTUS	exon	24818411	24818438	.	+	.	transcript_id "file_1_file_1_jg2896.t1"; gene_id "file_1_file_1_jg2896";
dmelr6.33_3	AUGUSTUS	intron	24818439	24818585	.	+	.	transcript_id "file_1_file_1_jg2896.t1"; gene_id "file_1_file_1_jg2896";
dmelr6.33_3	AUGUSTUS	CDS	24818586	24818700	1	+	2	transcript_id "file_1_file_1_jg2896.t1"; gene_id "file_1_file_1_jg2896";
dmelr6.33_3	AUGUSTUS	exon	24818586	24818700	.	+	.	transcript_id "file_1_file_1_jg2896.t1"; gene_id "file_1_file_1_jg2896";
dmelr6.33_3	AUGUSTUS	intron	24818701	24818802	.	+	.	transcript_id "file_1_file_1_jg2896.t1"; gene_id "file_1_file_1_jg2896";
dmelr6.33_3	AUGUSTUS	CDS	24818803	24818849	1	+	1	transcript_id "file_1_file_1_jg2896.t1"; gene_id "file_1_file_1_jg2896";
dmelr6.33_3	AUGUSTUS	exon	24818803	24818849	.	+	.	transcript_id "file_1_file_1_jg2896.t1"; gene_id "file_1_file_1_jg2896";
dmelr6.33_3	AUGUSTUS	intron	24818850	24819728	.	+	.	transcript_id "file_1_file_1_jg2896.t1"; gene_id "file_1_file_1_jg2896";
dmelr6.33_3	AUGUSTUS	CDS	24819729	24820767	1	+	2	transcript_id "file_1_file_1_jg2896.t1"; gene_id "file_1_file_1_jg2896";
dmelr6.33_3	AUGUSTUS	exon	24819729	24820767	.	+	.	transcript_id "file_1_file_1_jg2896.t1"; gene_id "file_1_file_1_jg2896";
dmelr6.33_3	AUGUSTUS	intron	24820768	24821096	.	+	.	transcript_id "file_1_file_1_jg2896.t1"; gene_id "file_1_file_1_jg2896";
dmelr6.33_3	AUGUSTUS	CDS	24821097	24821246	1	+	1	transcript_id "file_1_file_1_jg2896.t1"; gene_id "file_1_file_1_jg2896";
dmelr6.33_3	AUGUSTUS	exon	24821097	24821246	.	+	.	transcript_id "file_1_file_1_jg2896.t1"; gene_id "file_1_file_1_jg2896";
dmelr6.33_3	AUGUSTUS	intron	24821247	24821299	.	+	.	transcript_id "file_1_file_1_jg2896.t1"; gene_id "file_1_file_1_jg2896";
dmelr6.33_3	AUGUSTUS	CDS	24821300	24821725	1	+	1	transcript_id "file_1_file_1_jg2896.t1"; gene_id "file_1_file_1_jg2896";
dmelr6.33_3	AUGUSTUS	exon	24821300	24821725	.	+	.	transcript_id "file_1_file_1_jg2896.t1"; gene_id "file_1_file_1_jg2896";
dmelr6.33_3	AUGUSTUS	intron	24821726	24821793	.	+	.	transcript_id "file_1_file_1_jg2896.t1"; gene_id "file_1_file_1_jg2896";
dmelr6.33_3	AUGUSTUS	transcript	24817617	24822166	.	+	.	transcript_id "file_1_file_1_jg2896.t1"; gene_id "file_1_file_1_jg2896"
dmelr6.33_3	AUGUSTUS	gene	24817617	24822166	.	+	.	jg2896
dmelr6.33_3	AUGUSTUS	CDS	24821794	24822166	1	+	1	transcript_id "file_1_file_1_jg2896.t1"; gene_id "file_1_file_1_jg2896";
dmelr6.33_3	AUGUSTUS	exon	24821794	24822166	.	+	.	transcript_id "file_1_file_1_jg2896.t1"; gene_id "file_1_file_1_jg2896";
dmelr6.33_3	AUGUSTUS	stop_codon	24822164	24822166	.	+	0	transcript_id "file_1_file_1_jg2896.t1"; gene_id "file_1_file_1_jg2896";
dmelr6.33_1	AUGUSTUS	start_codon	7567265	7567267	.	+	0	transcript_id "file_1_file_1_jg9386.t1"; gene_id "file_1_file_1_jg9386";
dmelr6.33_1	AUGUSTUS	CDS	7567265	7567364	1	+	0	transcript_id "file_1_file_1_jg9386.t1"; gene_id "file_1_file_1_jg9386";
dmelr6.33_1	AUGUSTUS	exon	7567265	7567364	.	+	.	transcript_id "file_1_file_1_jg9386.t1"; gene_id "file_1_file_1_jg9386";
dmelr6.33_1	AUGUSTUS	intron	7567365	7568878	.	+	.	transcript_id "file_1_file_1_jg9386.t1"; gene_id "file_1_file_1_jg9386";
dmelr6.33_1	AUGUSTUS	CDS	7568879	7568965	1	+	2	transcript_id "file_1_file_1_jg9386.t1"; gene_id "file_1_file_1_jg9386";
dmelr6.33_1	AUGUSTUS	exon	7568879	7568965	.	+	.	transcript_id "file_1_file_1_jg9386.t1"; gene_id "file_1_file_1_jg9386";
dmelr6.33_1	AUGUSTUS	intron	7568966	7569031	.	+	.	transcript_id "file_1_file_1_jg9386.t1"; gene_id "file_1_file_1_jg9386";
dmelr6.33_1	AUGUSTUS	CDS	7569032	7569229	1	+	2	transcript_id "file_1_file_1_jg9386.t1"; gene_id "file_1_file_1_jg9386";
dmelr6.33_1	AUGUSTUS	exon	7569032	7569229	.	+	.	transcript_id "file_1_file_1_jg9386.t1"; gene_id "file_1_file_1_jg9386";
dmelr6.33_1	AUGUSTUS	intron	7569230	7569299	.	+	.	transcript_id "file_1_file_1_jg9386.t1"; gene_id "file_1_file_1_jg9386";
dmelr6.33_1	AUGUSTUS	CDS	7569300	7569653	1	+	2	transcript_id "file_1_file_1_jg9386.t1"; gene_id "file_1_file_1_jg9386";
dmelr6.33_1	AUGUSTUS	exon	7569300	7569653	.	+	.	transcript_id "file_1_file_1_jg9386.t1"; gene_id "file_1_file_1_jg9386";
dmelr6.33_1	AUGUSTUS	intron	7569654	7569709	.	+	.	transcript_id "file_1_file_1_jg9386.t1"; gene_id "file_1_file_1_jg9386";
dmelr6.33_1	AUGUSTUS	CDS	7569710	7569931	1	+	2	transcript_id "file_1_file_1_jg9386.t1"; gene_id "file_1_file_1_jg9386";
dmelr6.33_1	AUGUSTUS	exon	7569710	7569931	.	+	.	transcript_id "file_1_file_1_jg9386.t1"; gene_id "file_1_file_1_jg9386";
dmelr6.33_1	AUGUSTUS	intron	7569932	7570001	.	+	.	transcript_id "file_1_file_1_jg9386.t1"; gene_id "file_1_file_1_jg9386";
dmelr6.33_1	AUGUSTUS	CDS	7570002	7570138	1	+	2	transcript_id "file_1_file_1_jg9386.t1"; gene_id "file_1_file_1_jg9386";
dmelr6.33_1	AUGUSTUS	exon	7570002	7570138	.	+	.	transcript_id "file_1_file_1_jg9386.t1"; gene_id "file_1_file_1_jg9386";
dmelr6.33_1	AUGUSTUS	intron	7570139	7570199	.	+	.	transcript_id "file_1_file_1_jg9386.t1"; gene_id "file_1_file_1_jg9386";
dmelr6.33_1	AUGUSTUS	CDS	7570200	7570431	1	+	0	transcript_id "file_1_file_1_jg9386.t1"; gene_id "file_1_file_1_jg9386";
dmelr6.33_1	AUGUSTUS	exon	7570200	7570431	.	+	.	transcript_id "file_1_file_1_jg9386.t1"; gene_id "file_1_file_1_jg9386";
dmelr6.33_1	AUGUSTUS	intron	7570432	7570483	.	+	.	transcript_id "file_1_file_1_jg9386.t1"; gene_id "file_1_file_1_jg9386";
dmelr6.33_1	AUGUSTUS	CDS	7570484	7571999	0.84	+	2	transcript_id "file_1_file_1_jg9386.t1"; gene_id "file_1_file_1_jg9386";
dmelr6.33_1	AUGUSTUS	exon	7570484	7571999	.	+	.	transcript_id "file_1_file_1_jg9386.t1"; gene_id "file_1_file_1_jg9386";
dmelr6.33_1	AUGUSTUS	intron	7572000	7572060	.	+	.	transcript_id "file_1_file_1_jg9386.t1"; gene_id "file_1_file_1_jg9386";
dmelr6.33_1	AUGUSTUS	CDS	7572061	7572691	1	+	1	transcript_id "file_1_file_1_jg9386.t1"; gene_id "file_1_file_1_jg9386";
dmelr6.33_1	AUGUSTUS	exon	7572061	7572691	.	+	.	transcript_id "file_1_file_1_jg9386.t1"; gene_id "file_1_file_1_jg9386";
dmelr6.33_1	AUGUSTUS	intron	7572692	7572746	.	+	.	transcript_id "file_1_file_1_jg9386.t1"; gene_id "file_1_file_1_jg9386";
dmelr6.33_1	AUGUSTUS	CDS	7572747	7572902	1	+	0	transcript_id "file_1_file_1_jg9386.t1"; gene_id "file_1_file_1_jg9386";
dmelr6.33_1	AUGUSTUS	exon	7572747	7572902	.	+	.	transcript_id "file_1_file_1_jg9386.t1"; gene_id "file_1_file_1_jg9386";
dmelr6.33_1	AUGUSTUS	intron	7572903	7572963	.	+	.	transcript_id "file_1_file_1_jg9386.t1"; gene_id "file_1_file_1_jg9386";
dmelr6.33_1	AUGUSTUS	CDS	7572964	7573306	1	+	0	transcript_id "file_1_file_1_jg9386.t1"; gene_id "file_1_file_1_jg9386";
dmelr6.33_1	AUGUSTUS	exon	7572964	7573306	.	+	.	transcript_id "file_1_file_1_jg9386.t1"; gene_id "file_1_file_1_jg9386";
dmelr6.33_1	AUGUSTUS	intron	7573307	7573372	.	+	.	transcript_id "file_1_file_1_jg9386.t1"; gene_id "file_1_file_1_jg9386";
dmelr6.33_1	AUGUSTUS	CDS	7573373	7573518	1	+	2	transcript_id "file_1_file_1_jg9386.t1"; gene_id "file_1_file_1_jg9386";
dmelr6.33_1	AUGUSTUS	exon	7573373	7573518	.	+	.	transcript_id "file_1_file_1_jg9386.t1"; gene_id "file_1_file_1_jg9386";
dmelr6.33_1	AUGUSTUS	intron	7573519	7573581	.	+	.	transcript_id "file_1_file_1_jg9386.t1"; gene_id "file_1_file_1_jg9386";
dmelr6.33_1	AUGUSTUS	CDS	7573582	7573828	1	+	0	transcript_id "file_1_file_1_jg9386.t1"; gene_id "file_1_file_1_jg9386";
dmelr6.33_1	AUGUSTUS	exon	7573582	7573828	.	+	.	transcript_id "file_1_file_1_jg9386.t1"; gene_id "file_1_file_1_jg9386";
dmelr6.33_1	AUGUSTUS	intron	7573829	7573885	.	+	.	transcript_id "file_1_file_1_jg9386.t1"; gene_id "file_1_file_1_jg9386";
dmelr6.33_1	AUGUSTUS	CDS	7573886	7574158	1	+	2	transcript_id "file_1_file_1_jg9386.t1"; gene_id "file_1_file_1_jg9386";
dmelr6.33_1	AUGUSTUS	exon	7573886	7574158	.	+	.	transcript_id "file_1_file_1_jg9386.t1"; gene_id "file_1_file_1_jg9386";
dmelr6.33_1	AUGUSTUS	intron	7574159	7574226	.	+	.	transcript_id "file_1_file_1_jg9386.t1"; gene_id "file_1_file_1_jg9386";
dmelr6.33_1	AUGUSTUS	CDS	7574227	7574439	1	+	2	transcript_id "file_1_file_1_jg9386.t1"; gene_id "file_1_file_1_jg9386";
dmelr6.33_1	AUGUSTUS	exon	7574227	7574439	.	+	.	transcript_id "file_1_file_1_jg9386.t1"; gene_id "file_1_file_1_jg9386";
dmelr6.33_1	AUGUSTUS	intron	7574440	7574498	.	+	.	transcript_id "file_1_file_1_jg9386.t1"; gene_id "file_1_file_1_jg9386";
dmelr6.33_1	AUGUSTUS	CDS	7574499	7574608	1	+	2	transcript_id "file_1_file_1_jg9386.t1"; gene_id "file_1_file_1_jg9386";
dmelr6.33_1	AUGUSTUS	exon	7574499	7574608	.	+	.	transcript_id "file_1_file_1_jg9386.t1"; gene_id "file_1_file_1_jg9386";
dmelr6.33_1	AUGUSTUS	intron	7574609	7574674	.	+	.	transcript_id "file_1_file_1_jg9386.t1"; gene_id "file_1_file_1_jg9386";
dmelr6.33_1	AUGUSTUS	CDS	7574675	7575274	1	+	0	transcript_id "file_1_file_1_jg9386.t1"; gene_id "file_1_file_1_jg9386";
dmelr6.33_1	AUGUSTUS	exon	7574675	7575274	.	+	.	transcript_id "file_1_file_1_jg9386.t1"; gene_id "file_1_file_1_jg9386";
dmelr6.33_1	AUGUSTUS	intron	7575275	7575364	.	+	.	transcript_id "file_1_file_1_jg9386.t1"; gene_id "file_1_file_1_jg9386";
dmelr6.33_1	AUGUSTUS	CDS	7575365	7575925	1	+	0	transcript_id "file_1_file_1_jg9386.t1"; gene_id "file_1_file_1_jg9386";
dmelr6.33_1	AUGUSTUS	exon	7575365	7575925	.	+	.	transcript_id "file_1_file_1_jg9386.t1"; gene_id "file_1_file_1_jg9386";
dmelr6.33_1	AUGUSTUS	intron	7575926	7575986	.	+	.	transcript_id "file_1_file_1_jg9386.t1"; gene_id "file_1_file_1_jg9386";
dmelr6.33_1	AUGUSTUS	CDS	7575987	7576145	1	+	0	transcript_id "file_1_file_1_jg9386.t1"; gene_id "file_1_file_1_jg9386";
dmelr6.33_1	AUGUSTUS	exon	7575987	7576145	.	+	.	transcript_id "file_1_file_1_jg9386.t1"; gene_id "file_1_file_1_jg9386";
dmelr6.33_1	AUGUSTUS	intron	7576146	7576206	.	+	.	transcript_id "file_1_file_1_jg9386.t1"; gene_id "file_1_file_1_jg9386";
dmelr6.33_1	AUGUSTUS	CDS	7576207	7576815	1	+	0	transcript_id "file_1_file_1_jg9386.t1"; gene_id "file_1_file_1_jg9386";
dmelr6.33_1	AUGUSTUS	exon	7576207	7576815	.	+	.	transcript_id "file_1_file_1_jg9386.t1"; gene_id "file_1_file_1_jg9386";
dmelr6.33_1	AUGUSTUS	intron	7576816	7576876	.	+	.	transcript_id "file_1_file_1_jg9386.t1"; gene_id "file_1_file_1_jg9386";
dmelr6.33_1	AUGUSTUS	CDS	7576877	7577004	1	+	0	transcript_id "file_1_file_1_jg9386.t1"; gene_id "file_1_file_1_jg9386";
dmelr6.33_1	AUGUSTUS	exon	7576877	7577004	.	+	.	transcript_id "file_1_file_1_jg9386.t1"; gene_id "file_1_file_1_jg9386";
dmelr6.33_1	AUGUSTUS	intron	7577005	7577061	.	+	.	transcript_id "file_1_file_1_jg9386.t1"; gene_id "file_1_file_1_jg9386";
dmelr6.33_1	AUGUSTUS	CDS	7577062	7577904	1	+	1	transcript_id "file_1_file_1_jg9386.t1"; gene_id "file_1_file_1_jg9386";
dmelr6.33_1	AUGUSTUS	exon	7577062	7577904	.	+	.	transcript_id "file_1_file_1_jg9386.t1"; gene_id "file_1_file_1_jg9386";
dmelr6.33_1	AUGUSTUS	intron	7577905	7577977	.	+	.	transcript_id "file_1_file_1_jg9386.t1"; gene_id "file_1_file_1_jg9386";
dmelr6.33_1	AUGUSTUS	CDS	7577978	7578350	1	+	1	transcript_id "file_1_file_1_jg9386.t1"; gene_id "file_1_file_1_jg9386";
dmelr6.33_1	AUGUSTUS	exon	7577978	7578350	.	+	.	transcript_id "file_1_file_1_jg9386.t1"; gene_id "file_1_file_1_jg9386";
dmelr6.33_1	AUGUSTUS	intron	7578351	7578425	.	+	.	transcript_id "file_1_file_1_jg9386.t1"; gene_id "file_1_file_1_jg9386";
dmelr6.33_1	AUGUSTUS	CDS	7578426	7579247	1	+	0	transcript_id "file_1_file_1_jg9386.t1"; gene_id "file_1_file_1_jg9386";
dmelr6.33_1	AUGUSTUS	exon	7578426	7579247	.	+	.	transcript_id "file_1_file_1_jg9386.t1"; gene_id "file_1_file_1_jg9386";
dmelr6.33_1	AUGUSTUS	intron	7579248	7579309	.	+	.	transcript_id "file_1_file_1_jg9386.t1"; gene_id "file_1_file_1_jg9386";
dmelr6.33_1	AUGUSTUS	CDS	7579310	7579410	1	+	0	transcript_id "file_1_file_1_jg9386.t1"; gene_id "file_1_file_1_jg9386";
dmelr6.33_1	AUGUSTUS	exon	7579310	7579410	.	+	.	transcript_id "file_1_file_1_jg9386.t1"; gene_id "file_1_file_1_jg9386";
dmelr6.33_1	AUGUSTUS	intron	7579411	7579475	.	+	.	transcript_id "file_1_file_1_jg9386.t1"; gene_id "file_1_file_1_jg9386";
dmelr6.33_1	AUGUSTUS	CDS	7579476	7579614	1	+	1	transcript_id "file_1_file_1_jg9386.t1"; gene_id "file_1_file_1_jg9386";
dmelr6.33_1	AUGUSTUS	exon	7579476	7579614	.	+	.	transcript_id "file_1_file_1_jg9386.t1"; gene_id "file_1_file_1_jg9386";
dmelr6.33_1	AUGUSTUS	intron	7579615	7579675	.	+	.	transcript_id "file_1_file_1_jg9386.t1"; gene_id "file_1_file_1_jg9386";
dmelr6.33_1	AUGUSTUS	CDS	7579676	7579959	1	+	0	transcript_id "file_1_file_1_jg9386.t1"; gene_id "file_1_file_1_jg9386";
dmelr6.33_1	AUGUSTUS	exon	7579676	7579959	.	+	.	transcript_id "file_1_file_1_jg9386.t1"; gene_id "file_1_file_1_jg9386";
dmelr6.33_1	AUGUSTUS	intron	7579960	7580030	.	+	.	transcript_id "file_1_file_1_jg9386.t1"; gene_id "file_1_file_1_jg9386";
dmelr6.33_1	AUGUSTUS	CDS	7580031	7580169	1	+	1	transcript_id "file_1_file_1_jg9386.t1"; gene_id "file_1_file_1_jg9386";
dmelr6.33_1	AUGUSTUS	exon	7580031	7580169	.	+	.	transcript_id "file_1_file_1_jg9386.t1"; gene_id "file_1_file_1_jg9386";
dmelr6.33_1	AUGUSTUS	intron	7580170	7580228	.	+	.	transcript_id "file_1_file_1_jg9386.t1"; gene_id "file_1_file_1_jg9386";
dmelr6.33_1	AUGUSTUS	transcript	7567265	7580471	.	+	.	transcript_id "file_1_file_1_jg9386.t1"; gene_id "file_1_file_1_jg9386"
dmelr6.33_1	AUGUSTUS	gene	7567265	7580471	.	+	.	jg9386
dmelr6.33_1	AUGUSTUS	CDS	7580229	7580471	1	+	0	transcript_id "file_1_file_1_jg9386.t1"; gene_id "file_1_file_1_jg9386";
dmelr6.33_1	AUGUSTUS	exon	7580229	7580471	.	+	.	transcript_id "file_1_file_1_jg9386.t1"; gene_id "file_1_file_1_jg9386";
dmelr6.33_1	AUGUSTUS	stop_codon	7580469	7580471	.	+	0	transcript_id "file_1_file_1_jg9386.t1"; gene_id "file_1_file_1_jg9386";
dmelr6.33_5	AUGUSTUS	start_codon	5966566	5966568	.	+	0	transcript_id "file_1_file_1_jg7217.t1"; gene_id "file_1_file_1_jg7217";
dmelr6.33_5	AUGUSTUS	CDS	5966566	5966737	1	+	0	transcript_id "file_1_file_1_jg7217.t1"; gene_id "file_1_file_1_jg7217";
dmelr6.33_5	AUGUSTUS	exon	5966566	5966737	.	+	.	transcript_id "file_1_file_1_jg7217.t1"; gene_id "file_1_file_1_jg7217";
dmelr6.33_5	AUGUSTUS	intron	5966738	5978841	.	+	.	transcript_id "file_1_file_1_jg7217.t1"; gene_id "file_1_file_1_jg7217";
dmelr6.33_5	AUGUSTUS	CDS	5978842	5978961	0.86	+	2	transcript_id "file_1_file_1_jg7217.t1"; gene_id "file_1_file_1_jg7217";
dmelr6.33_5	AUGUSTUS	exon	5978842	5978961	.	+	.	transcript_id "file_1_file_1_jg7217.t1"; gene_id "file_1_file_1_jg7217";
dmelr6.33_5	AUGUSTUS	intron	5978962	5982098	.	+	.	transcript_id "file_1_file_1_jg7217.t1"; gene_id "file_1_file_1_jg7217";
dmelr6.33_5	AUGUSTUS	CDS	5982099	5982311	1	+	2	transcript_id "file_1_file_1_jg7217.t1"; gene_id "file_1_file_1_jg7217";
dmelr6.33_5	AUGUSTUS	exon	5982099	5982311	.	+	.	transcript_id "file_1_file_1_jg7217.t1"; gene_id "file_1_file_1_jg7217";
dmelr6.33_5	AUGUSTUS	intron	5982312	5982402	.	+	.	transcript_id "file_1_file_1_jg7217.t1"; gene_id "file_1_file_1_jg7217";
dmelr6.33_5	AUGUSTUS	CDS	5982403	5982593	1	+	2	transcript_id "file_1_file_1_jg7217.t1"; gene_id "file_1_file_1_jg7217";
dmelr6.33_5	AUGUSTUS	exon	5982403	5982593	.	+	.	transcript_id "file_1_file_1_jg7217.t1"; gene_id "file_1_file_1_jg7217";
dmelr6.33_5	AUGUSTUS	intron	5982594	5982748	.	+	.	transcript_id "file_1_file_1_jg7217.t1"; gene_id "file_1_file_1_jg7217";
dmelr6.33_5	AUGUSTUS	CDS	5982749	5983059	1	+	0	transcript_id "file_1_file_1_jg7217.t1"; gene_id "file_1_file_1_jg7217";
dmelr6.33_5	AUGUSTUS	exon	5982749	5983059	.	+	.	transcript_id "file_1_file_1_jg7217.t1"; gene_id "file_1_file_1_jg7217";
dmelr6.33_5	AUGUSTUS	intron	5983060	5983132	.	+	.	transcript_id "file_1_file_1_jg7217.t1"; gene_id "file_1_file_1_jg7217";
dmelr6.33_5	AUGUSTUS	CDS	5983133	5983296	1	+	1	transcript_id "file_1_file_1_jg7217.t1"; gene_id "file_1_file_1_jg7217";
dmelr6.33_5	AUGUSTUS	exon	5983133	5983296	.	+	.	transcript_id "file_1_file_1_jg7217.t1"; gene_id "file_1_file_1_jg7217";
dmelr6.33_5	AUGUSTUS	intron	5983297	5984203	.	+	.	transcript_id "file_1_file_1_jg7217.t1"; gene_id "file_1_file_1_jg7217";
dmelr6.33_5	AUGUSTUS	CDS	5984204	5985422	1	+	2	transcript_id "file_1_file_1_jg7217.t1"; gene_id "file_1_file_1_jg7217";
dmelr6.33_5	AUGUSTUS	exon	5984204	5985422	.	+	.	transcript_id "file_1_file_1_jg7217.t1"; gene_id "file_1_file_1_jg7217";
dmelr6.33_5	AUGUSTUS	intron	5985423	5985483	.	+	.	transcript_id "file_1_file_1_jg7217.t1"; gene_id "file_1_file_1_jg7217";
dmelr6.33_5	AUGUSTUS	CDS	5985484	5985686	1	+	1	transcript_id "file_1_file_1_jg7217.t1"; gene_id "file_1_file_1_jg7217";
dmelr6.33_5	AUGUSTUS	exon	5985484	5985686	.	+	.	transcript_id "file_1_file_1_jg7217.t1"; gene_id "file_1_file_1_jg7217";
dmelr6.33_5	AUGUSTUS	intron	5985687	5985751	.	+	.	transcript_id "file_1_file_1_jg7217.t1"; gene_id "file_1_file_1_jg7217";
dmelr6.33_5	AUGUSTUS	CDS	5985752	5986230	1	+	2	transcript_id "file_1_file_1_jg7217.t1"; gene_id "file_1_file_1_jg7217";
dmelr6.33_5	AUGUSTUS	exon	5985752	5986230	.	+	.	transcript_id "file_1_file_1_jg7217.t1"; gene_id "file_1_file_1_jg7217";
dmelr6.33_5	AUGUSTUS	intron	5986231	5986297	.	+	.	transcript_id "file_1_file_1_jg7217.t1"; gene_id "file_1_file_1_jg7217";
dmelr6.33_5	AUGUSTUS	transcript	5966566	5986399	.	+	.	transcript_id "file_1_file_1_jg7217.t1"; gene_id "file_1_file_1_jg7217"
dmelr6.33_5	AUGUSTUS	gene	5966566	5986399	.	+	.	jg7217
dmelr6.33_5	AUGUSTUS	CDS	5986298	5986399	1	+	0	transcript_id "file_1_file_1_jg7217.t1"; gene_id "file_1_file_1_jg7217";
dmelr6.33_5	AUGUSTUS	exon	5986298	5986399	.	+	.	transcript_id "file_1_file_1_jg7217.t1"; gene_id "file_1_file_1_jg7217";
dmelr6.33_5	AUGUSTUS	stop_codon	5986397	5986399	.	+	0	transcript_id "file_1_file_1_jg7217.t1"; gene_id "file_1_file_1_jg7217";
dmelr6.33_3	AUGUSTUS	start_codon	6344121	6344123	.	+	0	transcript_id "file_1_file_1_jg542.t1"; gene_id "file_1_file_1_jg542";
dmelr6.33_3	AUGUSTUS	CDS	6344121	6344249	1	+	0	transcript_id "file_1_file_1_jg542.t1"; gene_id "file_1_file_1_jg542";
dmelr6.33_3	AUGUSTUS	exon	6344121	6344249	.	+	.	transcript_id "file_1_file_1_jg542.t1"; gene_id "file_1_file_1_jg542";
dmelr6.33_3	AUGUSTUS	intron	6344250	6344530	.	+	.	transcript_id "file_1_file_1_jg542.t1"; gene_id "file_1_file_1_jg542";
dmelr6.33_3	AUGUSTUS	transcript	6344121	6345010	.	+	.	transcript_id "file_1_file_1_jg542.t1"; gene_id "file_1_file_1_jg542"
dmelr6.33_3	AUGUSTUS	gene	6344121	6345010	.	+	.	jg542
dmelr6.33_3	AUGUSTUS	CDS	6344531	6345010	1	+	0	transcript_id "file_1_file_1_jg542.t1"; gene_id "file_1_file_1_jg542";
dmelr6.33_3	AUGUSTUS	exon	6344531	6345010	.	+	.	transcript_id "file_1_file_1_jg542.t1"; gene_id "file_1_file_1_jg542";
dmelr6.33_3	AUGUSTUS	stop_codon	6345008	6345010	.	+	0	transcript_id "file_1_file_1_jg542.t1"; gene_id "file_1_file_1_jg542";
dmelr6.33_3	AUGUSTUS	stop_codon	19932184	19932186	.	-	0	transcript_id "file_1_file_1_jg2248.t2"; gene_id "file_1_file_1_jg2248";
dmelr6.33_3	AUGUSTUS	CDS	19932184	19932816	1	-	0	transcript_id "file_1_file_1_jg2248.t2"; gene_id "file_1_file_1_jg2248";
dmelr6.33_3	AUGUSTUS	exon	19932184	19932816	.	-	.	transcript_id "file_1_file_1_jg2248.t2"; gene_id "file_1_file_1_jg2248";
dmelr6.33_3	AUGUSTUS	intron	19932817	19932888	.	-	.	transcript_id "file_1_file_1_jg2248.t2"; gene_id "file_1_file_1_jg2248";
dmelr6.33_3	AUGUSTUS	transcript	19932184	19934673	.	-	.	transcript_id "file_1_file_1_jg2248.t2"; gene_id "file_1_file_1_jg2248"
dmelr6.33_3	AUGUSTUS	CDS	19932889	19934673	1	-	0	transcript_id "file_1_file_1_jg2248.t2"; gene_id "file_1_file_1_jg2248";
dmelr6.33_3	AUGUSTUS	exon	19932889	19934673	.	-	.	transcript_id "file_1_file_1_jg2248.t2"; gene_id "file_1_file_1_jg2248";
dmelr6.33_3	AUGUSTUS	start_codon	19934671	19934673	.	-	0	transcript_id "file_1_file_1_jg2248.t2"; gene_id "file_1_file_1_jg2248";
dmelr6.33_0	AUGUSTUS	stop_codon	10683839	10683841	.	-	0	transcript_id "file_1_file_1_jg5231.t1"; gene_id "file_1_file_1_jg5231";
dmelr6.33_0	AUGUSTUS	CDS	10683839	10684372	1	-	0	transcript_id "file_1_file_1_jg5231.t1"; gene_id "file_1_file_1_jg5231";
dmelr6.33_0	AUGUSTUS	exon	10683839	10684372	.	-	.	transcript_id "file_1_file_1_jg5231.t1"; gene_id "file_1_file_1_jg5231";
dmelr6.33_0	AUGUSTUS	transcript	10683839	10684372	.	-	.	transcript_id "file_1_file_1_jg5231.t1"; gene_id "file_1_file_1_jg5231"
dmelr6.33_0	AUGUSTUS	gene	10683839	10684372	.	-	.	jg5231
dmelr6.33_0	AUGUSTUS	start_codon	10684370	10684372	.	-	0	transcript_id "file_1_file_1_jg5231.t1"; gene_id "file_1_file_1_jg5231";
dmelr6.33_2	AUGUSTUS	stop_codon	8942891	8942893	.	-	0	transcript_id "file_1_file_1_jg13150.t2"; gene_id "file_1_file_1_jg13150";
dmelr6.33_2	AUGUSTUS	CDS	8942891	8944520	1	-	1	transcript_id "file_1_file_1_jg13150.t2"; gene_id "file_1_file_1_jg13150";
dmelr6.33_2	AUGUSTUS	exon	8942891	8944520	.	-	.	transcript_id "file_1_file_1_jg13150.t2"; gene_id "file_1_file_1_jg13150";
dmelr6.33_2	AUGUSTUS	intron	8944521	8947827	.	-	.	transcript_id "file_1_file_1_jg13150.t2"; gene_id "file_1_file_1_jg13150";
dmelr6.33_2	AUGUSTUS	CDS	8947828	8947889	1	-	0	transcript_id "file_1_file_1_jg13150.t2"; gene_id "file_1_file_1_jg13150";
dmelr6.33_2	AUGUSTUS	exon	8947828	8947889	.	-	.	transcript_id "file_1_file_1_jg13150.t2"; gene_id "file_1_file_1_jg13150";
dmelr6.33_2	AUGUSTUS	intron	8947890	8948882	.	-	.	transcript_id "file_1_file_1_jg13150.t2"; gene_id "file_1_file_1_jg13150";
dmelr6.33_2	AUGUSTUS	CDS	8948883	8949280	1	-	2	transcript_id "file_1_file_1_jg13150.t2"; gene_id "file_1_file_1_jg13150";
dmelr6.33_2	AUGUSTUS	exon	8948883	8949280	.	-	.	transcript_id "file_1_file_1_jg13150.t2"; gene_id "file_1_file_1_jg13150";
dmelr6.33_2	AUGUSTUS	intron	8949281	8949656	.	-	.	transcript_id "file_1_file_1_jg13150.t2"; gene_id "file_1_file_1_jg13150";
dmelr6.33_2	AUGUSTUS	transcript	8942891	8949681	.	-	.	transcript_id "file_1_file_1_jg13150.t2"; gene_id "file_1_file_1_jg13150"
dmelr6.33_2	AUGUSTUS	gene	8933063	8949681	.	-	.	jg13150
dmelr6.33_2	AUGUSTUS	CDS	8949657	8949681	1	-	0	transcript_id "file_1_file_1_jg13150.t2"; gene_id "file_1_file_1_jg13150";
dmelr6.33_2	AUGUSTUS	exon	8949657	8949681	.	-	.	transcript_id "file_1_file_1_jg13150.t2"; gene_id "file_1_file_1_jg13150";
dmelr6.33_2	AUGUSTUS	start_codon	8949679	8949681	.	-	0	transcript_id "file_1_file_1_jg13150.t2"; gene_id "file_1_file_1_jg13150";
dmelr6.33_3	AUGUSTUS	stop_codon	8952072	8952074	.	-	0	transcript_id "file_1_file_1_jg860.t1"; gene_id "file_1_file_1_jg860";
dmelr6.33_3	AUGUSTUS	CDS	8952072	8953850	1	-	0	transcript_id "file_1_file_1_jg860.t1"; gene_id "file_1_file_1_jg860";
dmelr6.33_3	AUGUSTUS	exon	8952072	8953850	.	-	.	transcript_id "file_1_file_1_jg860.t1"; gene_id "file_1_file_1_jg860";
dmelr6.33_3	AUGUSTUS	transcript	8952072	8953850	.	-	.	transcript_id "file_1_file_1_jg860.t1"; gene_id "file_1_file_1_jg860"
dmelr6.33_3	AUGUSTUS	gene	8952072	8953850	.	-	.	jg860
dmelr6.33_3	AUGUSTUS	start_codon	8953848	8953850	.	-	0	transcript_id "file_1_file_1_jg860.t1"; gene_id "file_1_file_1_jg860";
dmelr6.33_3	AUGUSTUS	stop_codon	10009622	10009624	.	-	0	transcript_id "file_1_file_1_jg1018.t4"; gene_id "file_1_file_1_jg1018";
dmelr6.33_3	AUGUSTUS	CDS	10009622	10009649	1	-	1	transcript_id "file_1_file_1_jg1018.t4"; gene_id "file_1_file_1_jg1018";
dmelr6.33_3	AUGUSTUS	exon	10009622	10009649	.	-	.	transcript_id "file_1_file_1_jg1018.t4"; gene_id "file_1_file_1_jg1018";
dmelr6.33_3	AUGUSTUS	intron	10009650	10009736	.	-	.	transcript_id "file_1_file_1_jg1018.t4"; gene_id "file_1_file_1_jg1018";
dmelr6.33_3	AUGUSTUS	CDS	10009737	10014826	1	-	0	transcript_id "file_1_file_1_jg1018.t4"; gene_id "file_1_file_1_jg1018";
dmelr6.33_3	AUGUSTUS	exon	10009737	10014826	.	-	.	transcript_id "file_1_file_1_jg1018.t4"; gene_id "file_1_file_1_jg1018";
dmelr6.33_3	AUGUSTUS	intron	10014827	10014989	.	-	.	transcript_id "file_1_file_1_jg1018.t4"; gene_id "file_1_file_1_jg1018";
dmelr6.33_3	AUGUSTUS	CDS	10014990	10015105	1	-	2	transcript_id "file_1_file_1_jg1018.t4"; gene_id "file_1_file_1_jg1018";
dmelr6.33_3	AUGUSTUS	exon	10014990	10015105	.	-	.	transcript_id "file_1_file_1_jg1018.t4"; gene_id "file_1_file_1_jg1018";
dmelr6.33_3	AUGUSTUS	intron	10015106	10015174	.	-	.	transcript_id "file_1_file_1_jg1018.t4"; gene_id "file_1_file_1_jg1018";
dmelr6.33_3	AUGUSTUS	CDS	10015175	10015595	1	-	0	transcript_id "file_1_file_1_jg1018.t4"; gene_id "file_1_file_1_jg1018";
dmelr6.33_3	AUGUSTUS	exon	10015175	10015595	.	-	.	transcript_id "file_1_file_1_jg1018.t4"; gene_id "file_1_file_1_jg1018";
dmelr6.33_3	AUGUSTUS	intron	10015596	10015662	.	-	.	transcript_id "file_1_file_1_jg1018.t4"; gene_id "file_1_file_1_jg1018";
dmelr6.33_3	AUGUSTUS	CDS	10015663	10015926	1	-	0	transcript_id "file_1_file_1_jg1018.t4"; gene_id "file_1_file_1_jg1018";
dmelr6.33_3	AUGUSTUS	exon	10015663	10015926	.	-	.	transcript_id "file_1_file_1_jg1018.t4"; gene_id "file_1_file_1_jg1018";
dmelr6.33_3	AUGUSTUS	intron	10015927	10016289	.	-	.	transcript_id "file_1_file_1_jg1018.t4"; gene_id "file_1_file_1_jg1018";
dmelr6.33_3	AUGUSTUS	CDS	10016290	10016826	1	-	0	transcript_id "file_1_file_1_jg1018.t4"; gene_id "file_1_file_1_jg1018";
dmelr6.33_3	AUGUSTUS	exon	10016290	10016826	.	-	.	transcript_id "file_1_file_1_jg1018.t4"; gene_id "file_1_file_1_jg1018";
dmelr6.33_3	AUGUSTUS	intron	10016827	10017572	.	-	.	transcript_id "file_1_file_1_jg1018.t4"; gene_id "file_1_file_1_jg1018";
dmelr6.33_3	AUGUSTUS	CDS	10017573	10017839	0.76	-	0	transcript_id "file_1_file_1_jg1018.t4"; gene_id "file_1_file_1_jg1018";
dmelr6.33_3	AUGUSTUS	exon	10017573	10017839	.	-	.	transcript_id "file_1_file_1_jg1018.t4"; gene_id "file_1_file_1_jg1018";
dmelr6.33_3	AUGUSTUS	intron	10017840	10018141	.	-	.	transcript_id "file_1_file_1_jg1018.t4"; gene_id "file_1_file_1_jg1018";
dmelr6.33_3	AUGUSTUS	CDS	10018142	10018216	0.81	-	0	transcript_id "file_1_file_1_jg1018.t4"; gene_id "file_1_file_1_jg1018";
dmelr6.33_3	AUGUSTUS	exon	10018142	10018216	.	-	.	transcript_id "file_1_file_1_jg1018.t4"; gene_id "file_1_file_1_jg1018";
dmelr6.33_3	AUGUSTUS	intron	10018217	10018496	.	-	.	transcript_id "file_1_file_1_jg1018.t4"; gene_id "file_1_file_1_jg1018";
dmelr6.33_3	AUGUSTUS	CDS	10018497	10018558	1	-	2	transcript_id "file_1_file_1_jg1018.t4"; gene_id "file_1_file_1_jg1018";
dmelr6.33_3	AUGUSTUS	exon	10018497	10018558	.	-	.	transcript_id "file_1_file_1_jg1018.t4"; gene_id "file_1_file_1_jg1018";
dmelr6.33_3	AUGUSTUS	intron	10018559	10018941	.	-	.	transcript_id "file_1_file_1_jg1018.t4"; gene_id "file_1_file_1_jg1018";
dmelr6.33_3	AUGUSTUS	CDS	10018942	10019435	1	-	1	transcript_id "file_1_file_1_jg1018.t4"; gene_id "file_1_file_1_jg1018";
dmelr6.33_3	AUGUSTUS	exon	10018942	10019435	.	-	.	transcript_id "file_1_file_1_jg1018.t4"; gene_id "file_1_file_1_jg1018";
dmelr6.33_3	AUGUSTUS	intron	10019436	10019508	.	-	.	transcript_id "file_1_file_1_jg1018.t4"; gene_id "file_1_file_1_jg1018";
dmelr6.33_3	AUGUSTUS	CDS	10019509	10019641	1	-	2	transcript_id "file_1_file_1_jg1018.t4"; gene_id "file_1_file_1_jg1018";
dmelr6.33_3	AUGUSTUS	exon	10019509	10019641	.	-	.	transcript_id "file_1_file_1_jg1018.t4"; gene_id "file_1_file_1_jg1018";
dmelr6.33_3	AUGUSTUS	intron	10019642	10019704	.	-	.	transcript_id "file_1_file_1_jg1018.t4"; gene_id "file_1_file_1_jg1018";
dmelr6.33_3	AUGUSTUS	transcript	10009622	10021382	.	-	.	transcript_id "file_1_file_1_jg1018.t4"; gene_id "file_1_file_1_jg1018"
dmelr6.33_3	AUGUSTUS	CDS	10019705	10021382	1	-	0	transcript_id "file_1_file_1_jg1018.t4"; gene_id "file_1_file_1_jg1018";
dmelr6.33_3	AUGUSTUS	exon	10019705	10021382	.	-	.	transcript_id "file_1_file_1_jg1018.t4"; gene_id "file_1_file_1_jg1018";
dmelr6.33_3	AUGUSTUS	start_codon	10021380	10021382	.	-	0	transcript_id "file_1_file_1_jg1018.t4"; gene_id "file_1_file_1_jg1018";
dmelr6.33_5	AUGUSTUS	start_codon	16297673	16297675	.	+	0	transcript_id "file_1_file_1_jg8356.t1"; gene_id "file_1_file_1_jg8356";
dmelr6.33_5	AUGUSTUS	CDS	16297673	16297784	1	+	0	transcript_id "file_1_file_1_jg8356.t1"; gene_id "file_1_file_1_jg8356";
dmelr6.33_5	AUGUSTUS	exon	16297673	16297784	.	+	.	transcript_id "file_1_file_1_jg8356.t1"; gene_id "file_1_file_1_jg8356";
dmelr6.33_5	AUGUSTUS	intron	16297785	16297848	.	+	.	transcript_id "file_1_file_1_jg8356.t1"; gene_id "file_1_file_1_jg8356";
dmelr6.33_5	AUGUSTUS	CDS	16297849	16298840	1	+	2	transcript_id "file_1_file_1_jg8356.t1"; gene_id "file_1_file_1_jg8356";
dmelr6.33_5	AUGUSTUS	exon	16297849	16298840	.	+	.	transcript_id "file_1_file_1_jg8356.t1"; gene_id "file_1_file_1_jg8356";
dmelr6.33_5	AUGUSTUS	intron	16298841	16299019	.	+	.	transcript_id "file_1_file_1_jg8356.t1"; gene_id "file_1_file_1_jg8356";
dmelr6.33_5	AUGUSTUS	CDS	16299020	16299210	1	+	0	transcript_id "file_1_file_1_jg8356.t1"; gene_id "file_1_file_1_jg8356";
dmelr6.33_5	AUGUSTUS	exon	16299020	16299210	.	+	.	transcript_id "file_1_file_1_jg8356.t1"; gene_id "file_1_file_1_jg8356";
dmelr6.33_5	AUGUSTUS	intron	16299211	16299275	.	+	.	transcript_id "file_1_file_1_jg8356.t1"; gene_id "file_1_file_1_jg8356";
dmelr6.33_5	AUGUSTUS	CDS	16299276	16299471	1	+	1	transcript_id "file_1_file_1_jg8356.t1"; gene_id "file_1_file_1_jg8356";
dmelr6.33_5	AUGUSTUS	exon	16299276	16299471	.	+	.	transcript_id "file_1_file_1_jg8356.t1"; gene_id "file_1_file_1_jg8356";
dmelr6.33_5	AUGUSTUS	intron	16299472	16299539	.	+	.	transcript_id "file_1_file_1_jg8356.t1"; gene_id "file_1_file_1_jg8356";
dmelr6.33_5	AUGUSTUS	CDS	16299540	16299725	1	+	0	transcript_id "file_1_file_1_jg8356.t1"; gene_id "file_1_file_1_jg8356";
dmelr6.33_5	AUGUSTUS	exon	16299540	16299725	.	+	.	transcript_id "file_1_file_1_jg8356.t1"; gene_id "file_1_file_1_jg8356";
dmelr6.33_5	AUGUSTUS	intron	16299726	16299794	.	+	.	transcript_id "file_1_file_1_jg8356.t1"; gene_id "file_1_file_1_jg8356";
dmelr6.33_5	AUGUSTUS	CDS	16299795	16299959	0.99	+	0	transcript_id "file_1_file_1_jg8356.t1"; gene_id "file_1_file_1_jg8356";
dmelr6.33_5	AUGUSTUS	exon	16299795	16299959	.	+	.	transcript_id "file_1_file_1_jg8356.t1"; gene_id "file_1_file_1_jg8356";
dmelr6.33_5	AUGUSTUS	intron	16299960	16300030	.	+	.	transcript_id "file_1_file_1_jg8356.t1"; gene_id "file_1_file_1_jg8356";
dmelr6.33_5	AUGUSTUS	CDS	16300031	16300157	1	+	0	transcript_id "file_1_file_1_jg8356.t1"; gene_id "file_1_file_1_jg8356";
dmelr6.33_5	AUGUSTUS	exon	16300031	16300157	.	+	.	transcript_id "file_1_file_1_jg8356.t1"; gene_id "file_1_file_1_jg8356";
dmelr6.33_5	AUGUSTUS	intron	16300158	16300225	.	+	.	transcript_id "file_1_file_1_jg8356.t1"; gene_id "file_1_file_1_jg8356";
dmelr6.33_5	AUGUSTUS	CDS	16300226	16300331	1	+	2	transcript_id "file_1_file_1_jg8356.t1"; gene_id "file_1_file_1_jg8356";
dmelr6.33_5	AUGUSTUS	exon	16300226	16300331	.	+	.	transcript_id "file_1_file_1_jg8356.t1"; gene_id "file_1_file_1_jg8356";
dmelr6.33_5	AUGUSTUS	intron	16300332	16300397	.	+	.	transcript_id "file_1_file_1_jg8356.t1"; gene_id "file_1_file_1_jg8356";
dmelr6.33_5	AUGUSTUS	CDS	16300398	16300708	1	+	1	transcript_id "file_1_file_1_jg8356.t1"; gene_id "file_1_file_1_jg8356";
dmelr6.33_5	AUGUSTUS	exon	16300398	16300708	.	+	.	transcript_id "file_1_file_1_jg8356.t1"; gene_id "file_1_file_1_jg8356";
dmelr6.33_5	AUGUSTUS	intron	16300709	16300770	.	+	.	transcript_id "file_1_file_1_jg8356.t1"; gene_id "file_1_file_1_jg8356";
dmelr6.33_5	AUGUSTUS	CDS	16300771	16300875	1	+	2	transcript_id "file_1_file_1_jg8356.t1"; gene_id "file_1_file_1_jg8356";
dmelr6.33_5	AUGUSTUS	exon	16300771	16300875	.	+	.	transcript_id "file_1_file_1_jg8356.t1"; gene_id "file_1_file_1_jg8356";
dmelr6.33_5	AUGUSTUS	intron	16300876	16300938	.	+	.	transcript_id "file_1_file_1_jg8356.t1"; gene_id "file_1_file_1_jg8356";
dmelr6.33_5	AUGUSTUS	CDS	16300939	16301524	1	+	2	transcript_id "file_1_file_1_jg8356.t1"; gene_id "file_1_file_1_jg8356";
dmelr6.33_5	AUGUSTUS	exon	16300939	16301524	.	+	.	transcript_id "file_1_file_1_jg8356.t1"; gene_id "file_1_file_1_jg8356";
dmelr6.33_5	AUGUSTUS	intron	16301525	16301600	.	+	.	transcript_id "file_1_file_1_jg8356.t1"; gene_id "file_1_file_1_jg8356";
dmelr6.33_5	AUGUSTUS	CDS	16301601	16301751	1	+	1	transcript_id "file_1_file_1_jg8356.t1"; gene_id "file_1_file_1_jg8356";
dmelr6.33_5	AUGUSTUS	exon	16301601	16301751	.	+	.	transcript_id "file_1_file_1_jg8356.t1"; gene_id "file_1_file_1_jg8356";
dmelr6.33_5	AUGUSTUS	intron	16301752	16301812	.	+	.	transcript_id "file_1_file_1_jg8356.t1"; gene_id "file_1_file_1_jg8356";
dmelr6.33_5	AUGUSTUS	CDS	16301813	16301917	1	+	0	transcript_id "file_1_file_1_jg8356.t1"; gene_id "file_1_file_1_jg8356";
dmelr6.33_5	AUGUSTUS	exon	16301813	16301917	.	+	.	transcript_id "file_1_file_1_jg8356.t1"; gene_id "file_1_file_1_jg8356";
dmelr6.33_5	AUGUSTUS	intron	16301918	16302209	.	+	.	transcript_id "file_1_file_1_jg8356.t1"; gene_id "file_1_file_1_jg8356";
dmelr6.33_5	AUGUSTUS	CDS	16302210	16302412	1	+	0	transcript_id "file_1_file_1_jg8356.t1"; gene_id "file_1_file_1_jg8356";
dmelr6.33_5	AUGUSTUS	exon	16302210	16302412	.	+	.	transcript_id "file_1_file_1_jg8356.t1"; gene_id "file_1_file_1_jg8356";
dmelr6.33_5	AUGUSTUS	intron	16302413	16302906	.	+	.	transcript_id "file_1_file_1_jg8356.t1"; gene_id "file_1_file_1_jg8356";
dmelr6.33_5	AUGUSTUS	transcript	16297673	16303096	.	+	.	transcript_id "file_1_file_1_jg8356.t1"; gene_id "file_1_file_1_jg8356"
dmelr6.33_5	AUGUSTUS	gene	16297673	16303096	.	+	.	jg8356
dmelr6.33_5	AUGUSTUS	CDS	16302907	16303096	1	+	1	transcript_id "file_1_file_1_jg8356.t1"; gene_id "file_1_file_1_jg8356";
dmelr6.33_5	AUGUSTUS	exon	16302907	16303096	.	+	.	transcript_id "file_1_file_1_jg8356.t1"; gene_id "file_1_file_1_jg8356";
dmelr6.33_5	AUGUSTUS	stop_codon	16303094	16303096	.	+	0	transcript_id "file_1_file_1_jg8356.t1"; gene_id "file_1_file_1_jg8356";
dmelr6.33_3	AUGUSTUS	stop_codon	27229817	27229819	.	-	0	transcript_id "file_1_file_1_jg3246.t1"; gene_id "file_1_file_1_jg3246";
dmelr6.33_3	AUGUSTUS	CDS	27229817	27230444	1	-	1	transcript_id "file_1_file_1_jg3246.t1"; gene_id "file_1_file_1_jg3246";
dmelr6.33_3	AUGUSTUS	exon	27229817	27230444	.	-	.	transcript_id "file_1_file_1_jg3246.t1"; gene_id "file_1_file_1_jg3246";
dmelr6.33_3	AUGUSTUS	intron	27230445	27230567	.	-	.	transcript_id "file_1_file_1_jg3246.t1"; gene_id "file_1_file_1_jg3246";
dmelr6.33_3	AUGUSTUS	CDS	27230568	27230665	1	-	0	transcript_id "file_1_file_1_jg3246.t1"; gene_id "file_1_file_1_jg3246";
dmelr6.33_3	AUGUSTUS	exon	27230568	27230665	.	-	.	transcript_id "file_1_file_1_jg3246.t1"; gene_id "file_1_file_1_jg3246";
dmelr6.33_3	AUGUSTUS	intron	27230666	27232472	.	-	.	transcript_id "file_1_file_1_jg3246.t1"; gene_id "file_1_file_1_jg3246";
dmelr6.33_3	AUGUSTUS	CDS	27232473	27232875	1	-	1	transcript_id "file_1_file_1_jg3246.t1"; gene_id "file_1_file_1_jg3246";
dmelr6.33_3	AUGUSTUS	exon	27232473	27232875	.	-	.	transcript_id "file_1_file_1_jg3246.t1"; gene_id "file_1_file_1_jg3246";
dmelr6.33_3	AUGUSTUS	intron	27232876	27232934	.	-	.	transcript_id "file_1_file_1_jg3246.t1"; gene_id "file_1_file_1_jg3246";
dmelr6.33_3	AUGUSTUS	CDS	27232935	27233185	1	-	0	transcript_id "file_1_file_1_jg3246.t1"; gene_id "file_1_file_1_jg3246";
dmelr6.33_3	AUGUSTUS	exon	27232935	27233185	.	-	.	transcript_id "file_1_file_1_jg3246.t1"; gene_id "file_1_file_1_jg3246";
dmelr6.33_3	AUGUSTUS	intron	27233186	27233247	.	-	.	transcript_id "file_1_file_1_jg3246.t1"; gene_id "file_1_file_1_jg3246";
dmelr6.33_3	AUGUSTUS	transcript	27229817	27233586	.	-	.	transcript_id "file_1_file_1_jg3246.t1"; gene_id "file_1_file_1_jg3246"
dmelr6.33_3	AUGUSTUS	gene	27229817	27233586	.	-	.	jg3246
dmelr6.33_3	AUGUSTUS	CDS	27233248	27233586	1	-	0	transcript_id "file_1_file_1_jg3246.t1"; gene_id "file_1_file_1_jg3246";
dmelr6.33_3	AUGUSTUS	exon	27233248	27233586	.	-	.	transcript_id "file_1_file_1_jg3246.t1"; gene_id "file_1_file_1_jg3246";
dmelr6.33_3	AUGUSTUS	start_codon	27233584	27233586	.	-	0	transcript_id "file_1_file_1_jg3246.t1"; gene_id "file_1_file_1_jg3246";
dmelr6.33_5	AUGUSTUS	start_codon	16065552	16065554	.	+	0	transcript_id "file_1_file_1_jg8338.t1"; gene_id "file_1_file_1_jg8338";
dmelr6.33_5	AUGUSTUS	CDS	16065552	16065699	1	+	0	transcript_id "file_1_file_1_jg8338.t1"; gene_id "file_1_file_1_jg8338";
dmelr6.33_5	AUGUSTUS	exon	16065552	16065699	.	+	.	transcript_id "file_1_file_1_jg8338.t1"; gene_id "file_1_file_1_jg8338";
dmelr6.33_5	AUGUSTUS	intron	16065700	16066366	.	+	.	transcript_id "file_1_file_1_jg8338.t1"; gene_id "file_1_file_1_jg8338";
dmelr6.33_5	AUGUSTUS	CDS	16066367	16066807	0.97	+	2	transcript_id "file_1_file_1_jg8338.t1"; gene_id "file_1_file_1_jg8338";
dmelr6.33_5	AUGUSTUS	exon	16066367	16066807	.	+	.	transcript_id "file_1_file_1_jg8338.t1"; gene_id "file_1_file_1_jg8338";
dmelr6.33_5	AUGUSTUS	intron	16066808	16067623	.	+	.	transcript_id "file_1_file_1_jg8338.t1"; gene_id "file_1_file_1_jg8338";
dmelr6.33_5	AUGUSTUS	CDS	16067624	16067799	1	+	2	transcript_id "file_1_file_1_jg8338.t1"; gene_id "file_1_file_1_jg8338";
dmelr6.33_5	AUGUSTUS	exon	16067624	16067799	.	+	.	transcript_id "file_1_file_1_jg8338.t1"; gene_id "file_1_file_1_jg8338";
dmelr6.33_5	AUGUSTUS	intron	16067800	16068714	.	+	.	transcript_id "file_1_file_1_jg8338.t1"; gene_id "file_1_file_1_jg8338";
dmelr6.33_5	AUGUSTUS	CDS	16068715	16068928	1	+	0	transcript_id "file_1_file_1_jg8338.t1"; gene_id "file_1_file_1_jg8338";
dmelr6.33_5	AUGUSTUS	exon	16068715	16068928	.	+	.	transcript_id "file_1_file_1_jg8338.t1"; gene_id "file_1_file_1_jg8338";
dmelr6.33_5	AUGUSTUS	intron	16068929	16068990	.	+	.	transcript_id "file_1_file_1_jg8338.t1"; gene_id "file_1_file_1_jg8338";
dmelr6.33_5	AUGUSTUS	CDS	16068991	16069315	1	+	2	transcript_id "file_1_file_1_jg8338.t1"; gene_id "file_1_file_1_jg8338";
dmelr6.33_5	AUGUSTUS	exon	16068991	16069315	.	+	.	transcript_id "file_1_file_1_jg8338.t1"; gene_id "file_1_file_1_jg8338";
dmelr6.33_5	AUGUSTUS	intron	16069316	16069372	.	+	.	transcript_id "file_1_file_1_jg8338.t1"; gene_id "file_1_file_1_jg8338";
dmelr6.33_5	AUGUSTUS	CDS	16069373	16069497	1	+	1	transcript_id "file_1_file_1_jg8338.t1"; gene_id "file_1_file_1_jg8338";
dmelr6.33_5	AUGUSTUS	exon	16069373	16069497	.	+	.	transcript_id "file_1_file_1_jg8338.t1"; gene_id "file_1_file_1_jg8338";
dmelr6.33_5	AUGUSTUS	intron	16069498	16069563	.	+	.	transcript_id "file_1_file_1_jg8338.t1"; gene_id "file_1_file_1_jg8338";
dmelr6.33_5	AUGUSTUS	transcript	16065552	16069694	.	+	.	transcript_id "file_1_file_1_jg8338.t1"; gene_id "file_1_file_1_jg8338"
dmelr6.33_5	AUGUSTUS	gene	16065552	16069694	.	+	.	jg8338
dmelr6.33_5	AUGUSTUS	CDS	16069564	16069694	1	+	2	transcript_id "file_1_file_1_jg8338.t1"; gene_id "file_1_file_1_jg8338";
dmelr6.33_5	AUGUSTUS	exon	16069564	16069694	.	+	.	transcript_id "file_1_file_1_jg8338.t1"; gene_id "file_1_file_1_jg8338";
dmelr6.33_5	AUGUSTUS	stop_codon	16069692	16069694	.	+	0	transcript_id "file_1_file_1_jg8338.t1"; gene_id "file_1_file_1_jg8338";
dmelr6.33_1	AUGUSTUS	stop_codon	8359513	8359515	.	-	0	transcript_id "file_1_file_1_jg9525.t1"; gene_id "file_1_file_1_jg9525";
dmelr6.33_1	AUGUSTUS	CDS	8359513	8360922	1	-	0	transcript_id "file_1_file_1_jg9525.t1"; gene_id "file_1_file_1_jg9525";
dmelr6.33_1	AUGUSTUS	exon	8359513	8360922	.	-	.	transcript_id "file_1_file_1_jg9525.t1"; gene_id "file_1_file_1_jg9525";
dmelr6.33_1	AUGUSTUS	transcript	8359513	8360922	.	-	.	transcript_id "file_1_file_1_jg9525.t1"; gene_id "file_1_file_1_jg9525"
dmelr6.33_1	AUGUSTUS	gene	8359513	8360922	.	-	.	jg9525
dmelr6.33_1	AUGUSTUS	start_codon	8360920	8360922	.	-	0	transcript_id "file_1_file_1_jg9525.t1"; gene_id "file_1_file_1_jg9525";
dmelr6.33_5	AUGUSTUS	start_codon	6059910	6059912	.	+	0	transcript_id "file_1_file_1_jg7224.t1"; gene_id "file_1_file_1_jg7224";
dmelr6.33_5	AUGUSTUS	CDS	6059910	6060257	1	+	0	transcript_id "file_1_file_1_jg7224.t1"; gene_id "file_1_file_1_jg7224";
dmelr6.33_5	AUGUSTUS	exon	6059910	6060257	.	+	.	transcript_id "file_1_file_1_jg7224.t1"; gene_id "file_1_file_1_jg7224";
dmelr6.33_5	AUGUSTUS	intron	6060258	6060379	.	+	.	transcript_id "file_1_file_1_jg7224.t1"; gene_id "file_1_file_1_jg7224";
dmelr6.33_5	AUGUSTUS	CDS	6060380	6060513	1	+	0	transcript_id "file_1_file_1_jg7224.t1"; gene_id "file_1_file_1_jg7224";
dmelr6.33_5	AUGUSTUS	exon	6060380	6060513	.	+	.	transcript_id "file_1_file_1_jg7224.t1"; gene_id "file_1_file_1_jg7224";
dmelr6.33_5	AUGUSTUS	intron	6060514	6060573	.	+	.	transcript_id "file_1_file_1_jg7224.t1"; gene_id "file_1_file_1_jg7224";
dmelr6.33_5	AUGUSTUS	CDS	6060574	6061358	1	+	1	transcript_id "file_1_file_1_jg7224.t1"; gene_id "file_1_file_1_jg7224";
dmelr6.33_5	AUGUSTUS	exon	6060574	6061358	.	+	.	transcript_id "file_1_file_1_jg7224.t1"; gene_id "file_1_file_1_jg7224";
dmelr6.33_5	AUGUSTUS	intron	6061359	6061418	.	+	.	transcript_id "file_1_file_1_jg7224.t1"; gene_id "file_1_file_1_jg7224";
dmelr6.33_5	AUGUSTUS	CDS	6061419	6061555	1	+	2	transcript_id "file_1_file_1_jg7224.t1"; gene_id "file_1_file_1_jg7224";
dmelr6.33_5	AUGUSTUS	exon	6061419	6061555	.	+	.	transcript_id "file_1_file_1_jg7224.t1"; gene_id "file_1_file_1_jg7224";
dmelr6.33_5	AUGUSTUS	intron	6061556	6061725	.	+	.	transcript_id "file_1_file_1_jg7224.t1"; gene_id "file_1_file_1_jg7224";
dmelr6.33_5	AUGUSTUS	CDS	6061726	6062064	1	+	0	transcript_id "file_1_file_1_jg7224.t1"; gene_id "file_1_file_1_jg7224";
dmelr6.33_5	AUGUSTUS	exon	6061726	6062064	.	+	.	transcript_id "file_1_file_1_jg7224.t1"; gene_id "file_1_file_1_jg7224";
dmelr6.33_5	AUGUSTUS	intron	6062065	6063071	.	+	.	transcript_id "file_1_file_1_jg7224.t1"; gene_id "file_1_file_1_jg7224";
dmelr6.33_5	AUGUSTUS	CDS	6063072	6063242	1	+	0	transcript_id "file_1_file_1_jg7224.t1"; gene_id "file_1_file_1_jg7224";
dmelr6.33_5	AUGUSTUS	exon	6063072	6063242	.	+	.	transcript_id "file_1_file_1_jg7224.t1"; gene_id "file_1_file_1_jg7224";
dmelr6.33_5	AUGUSTUS	intron	6063243	6063332	.	+	.	transcript_id "file_1_file_1_jg7224.t1"; gene_id "file_1_file_1_jg7224";
dmelr6.33_5	AUGUSTUS	CDS	6063333	6063527	1	+	0	transcript_id "file_1_file_1_jg7224.t1"; gene_id "file_1_file_1_jg7224";
dmelr6.33_5	AUGUSTUS	exon	6063333	6063527	.	+	.	transcript_id "file_1_file_1_jg7224.t1"; gene_id "file_1_file_1_jg7224";
dmelr6.33_5	AUGUSTUS	intron	6063528	6063805	.	+	.	transcript_id "file_1_file_1_jg7224.t1"; gene_id "file_1_file_1_jg7224";
dmelr6.33_5	AUGUSTUS	transcript	6059910	6064291	.	+	.	transcript_id "file_1_file_1_jg7224.t1"; gene_id "file_1_file_1_jg7224"
dmelr6.33_5	AUGUSTUS	gene	6059910	6064291	.	+	.	jg7224
dmelr6.33_5	AUGUSTUS	CDS	6063806	6064291	1	+	0	transcript_id "file_1_file_1_jg7224.t1"; gene_id "file_1_file_1_jg7224";
dmelr6.33_5	AUGUSTUS	exon	6063806	6064291	.	+	.	transcript_id "file_1_file_1_jg7224.t1"; gene_id "file_1_file_1_jg7224";
dmelr6.33_5	AUGUSTUS	stop_codon	6064289	6064291	.	+	0	transcript_id "file_1_file_1_jg7224.t1"; gene_id "file_1_file_1_jg7224";
dmelr6.33_3	AUGUSTUS	stop_codon	5636035	5636037	.	-	0	transcript_id "file_1_file_1_jg445.t1"; gene_id "file_1_file_1_jg445";
dmelr6.33_3	AUGUSTUS	CDS	5636035	5636475	1	-	0	transcript_id "file_1_file_1_jg445.t1"; gene_id "file_1_file_1_jg445";
dmelr6.33_3	AUGUSTUS	exon	5636035	5636475	.	-	.	transcript_id "file_1_file_1_jg445.t1"; gene_id "file_1_file_1_jg445";
dmelr6.33_3	AUGUSTUS	transcript	5636035	5636475	.	-	.	transcript_id "file_1_file_1_jg445.t1"; gene_id "file_1_file_1_jg445"
dmelr6.33_3	AUGUSTUS	start_codon	5636473	5636475	.	-	0	transcript_id "file_1_file_1_jg445.t1"; gene_id "file_1_file_1_jg445";
dmelr6.33_2	AUGUSTUS	stop_codon	1942982	1942984	.	-	0	transcript_id "file_1_file_1_jg12313.t1"; gene_id "file_1_file_1_jg12313";
dmelr6.33_2	AUGUSTUS	CDS	1942982	1943196	1	-	2	transcript_id "file_1_file_1_jg12313.t1"; gene_id "file_1_file_1_jg12313";
dmelr6.33_2	AUGUSTUS	exon	1942982	1943196	.	-	.	transcript_id "file_1_file_1_jg12313.t1"; gene_id "file_1_file_1_jg12313";
dmelr6.33_2	AUGUSTUS	intron	1943197	1943252	.	-	.	transcript_id "file_1_file_1_jg12313.t1"; gene_id "file_1_file_1_jg12313";
dmelr6.33_2	AUGUSTUS	CDS	1943253	1943555	1	-	2	transcript_id "file_1_file_1_jg12313.t1"; gene_id "file_1_file_1_jg12313";
dmelr6.33_2	AUGUSTUS	exon	1943253	1943555	.	-	.	transcript_id "file_1_file_1_jg12313.t1"; gene_id "file_1_file_1_jg12313";
dmelr6.33_2	AUGUSTUS	intron	1943556	1943614	.	-	.	transcript_id "file_1_file_1_jg12313.t1"; gene_id "file_1_file_1_jg12313";
dmelr6.33_2	AUGUSTUS	CDS	1943615	1943722	1	-	2	transcript_id "file_1_file_1_jg12313.t1"; gene_id "file_1_file_1_jg12313";
dmelr6.33_2	AUGUSTUS	exon	1943615	1943722	.	-	.	transcript_id "file_1_file_1_jg12313.t1"; gene_id "file_1_file_1_jg12313";
dmelr6.33_2	AUGUSTUS	intron	1943723	1943779	.	-	.	transcript_id "file_1_file_1_jg12313.t1"; gene_id "file_1_file_1_jg12313";
dmelr6.33_2	AUGUSTUS	CDS	1943780	1943821	1	-	2	transcript_id "file_1_file_1_jg12313.t1"; gene_id "file_1_file_1_jg12313";
dmelr6.33_2	AUGUSTUS	exon	1943780	1943821	.	-	.	transcript_id "file_1_file_1_jg12313.t1"; gene_id "file_1_file_1_jg12313";
dmelr6.33_2	AUGUSTUS	intron	1943822	1943876	.	-	.	transcript_id "file_1_file_1_jg12313.t1"; gene_id "file_1_file_1_jg12313";
dmelr6.33_2	AUGUSTUS	CDS	1943877	1944078	1	-	0	transcript_id "file_1_file_1_jg12313.t1"; gene_id "file_1_file_1_jg12313";
dmelr6.33_2	AUGUSTUS	exon	1943877	1944078	.	-	.	transcript_id "file_1_file_1_jg12313.t1"; gene_id "file_1_file_1_jg12313";
dmelr6.33_2	AUGUSTUS	intron	1944079	1944147	.	-	.	transcript_id "file_1_file_1_jg12313.t1"; gene_id "file_1_file_1_jg12313";
dmelr6.33_2	AUGUSTUS	CDS	1944148	1945052	1	-	2	transcript_id "file_1_file_1_jg12313.t1"; gene_id "file_1_file_1_jg12313";
dmelr6.33_2	AUGUSTUS	exon	1944148	1945052	.	-	.	transcript_id "file_1_file_1_jg12313.t1"; gene_id "file_1_file_1_jg12313";
dmelr6.33_2	AUGUSTUS	intron	1945053	1945109	.	-	.	transcript_id "file_1_file_1_jg12313.t1"; gene_id "file_1_file_1_jg12313";
dmelr6.33_2	AUGUSTUS	CDS	1945110	1945205	1	-	2	transcript_id "file_1_file_1_jg12313.t1"; gene_id "file_1_file_1_jg12313";
dmelr6.33_2	AUGUSTUS	exon	1945110	1945205	.	-	.	transcript_id "file_1_file_1_jg12313.t1"; gene_id "file_1_file_1_jg12313";
dmelr6.33_2	AUGUSTUS	intron	1945206	1945263	.	-	.	transcript_id "file_1_file_1_jg12313.t1"; gene_id "file_1_file_1_jg12313";
dmelr6.33_2	AUGUSTUS	CDS	1945264	1945381	1	-	0	transcript_id "file_1_file_1_jg12313.t1"; gene_id "file_1_file_1_jg12313";
dmelr6.33_2	AUGUSTUS	exon	1945264	1945381	.	-	.	transcript_id "file_1_file_1_jg12313.t1"; gene_id "file_1_file_1_jg12313";
dmelr6.33_2	AUGUSTUS	intron	1945382	1945436	.	-	.	transcript_id "file_1_file_1_jg12313.t1"; gene_id "file_1_file_1_jg12313";
dmelr6.33_2	AUGUSTUS	CDS	1945437	1945591	1	-	2	transcript_id "file_1_file_1_jg12313.t1"; gene_id "file_1_file_1_jg12313";
dmelr6.33_2	AUGUSTUS	exon	1945437	1945591	.	-	.	transcript_id "file_1_file_1_jg12313.t1"; gene_id "file_1_file_1_jg12313";
dmelr6.33_2	AUGUSTUS	intron	1945592	1945647	.	-	.	transcript_id "file_1_file_1_jg12313.t1"; gene_id "file_1_file_1_jg12313";
dmelr6.33_2	AUGUSTUS	CDS	1945648	1946484	0.99	-	2	transcript_id "file_1_file_1_jg12313.t1"; gene_id "file_1_file_1_jg12313";
dmelr6.33_2	AUGUSTUS	exon	1945648	1946484	.	-	.	transcript_id "file_1_file_1_jg12313.t1"; gene_id "file_1_file_1_jg12313";
dmelr6.33_2	AUGUSTUS	intron	1946485	1946538	.	-	.	transcript_id "file_1_file_1_jg12313.t1"; gene_id "file_1_file_1_jg12313";
dmelr6.33_2	AUGUSTUS	CDS	1946539	1947019	1	-	0	transcript_id "file_1_file_1_jg12313.t1"; gene_id "file_1_file_1_jg12313";
dmelr6.33_2	AUGUSTUS	exon	1946539	1947019	.	-	.	transcript_id "file_1_file_1_jg12313.t1"; gene_id "file_1_file_1_jg12313";
dmelr6.33_2	AUGUSTUS	intron	1947020	1947079	.	-	.	transcript_id "file_1_file_1_jg12313.t1"; gene_id "file_1_file_1_jg12313";
dmelr6.33_2	AUGUSTUS	CDS	1947080	1947280	1	-	0	transcript_id "file_1_file_1_jg12313.t1"; gene_id "file_1_file_1_jg12313";
dmelr6.33_2	AUGUSTUS	exon	1947080	1947280	.	-	.	transcript_id "file_1_file_1_jg12313.t1"; gene_id "file_1_file_1_jg12313";
dmelr6.33_2	AUGUSTUS	intron	1947281	1947338	.	-	.	transcript_id "file_1_file_1_jg12313.t1"; gene_id "file_1_file_1_jg12313";
dmelr6.33_2	AUGUSTUS	transcript	1942982	1947449	.	-	.	transcript_id "file_1_file_1_jg12313.t1"; gene_id "file_1_file_1_jg12313"
dmelr6.33_2	AUGUSTUS	gene	1942982	1947449	.	-	.	jg12313
dmelr6.33_2	AUGUSTUS	CDS	1947339	1947449	1	-	0	transcript_id "file_1_file_1_jg12313.t1"; gene_id "file_1_file_1_jg12313";
dmelr6.33_2	AUGUSTUS	exon	1947339	1947449	.	-	.	transcript_id "file_1_file_1_jg12313.t1"; gene_id "file_1_file_1_jg12313";
dmelr6.33_2	AUGUSTUS	start_codon	1947447	1947449	.	-	0	transcript_id "file_1_file_1_jg12313.t1"; gene_id "file_1_file_1_jg12313";
dmelr6.33_1	AUGUSTUS	start_codon	13256683	13256685	.	+	0	transcript_id "file_1_file_1_jg10262.t1"; gene_id "file_1_file_1_jg10262";
dmelr6.33_1	AUGUSTUS	CDS	13256683	13257354	1	+	0	transcript_id "file_1_file_1_jg10262.t1"; gene_id "file_1_file_1_jg10262";
dmelr6.33_1	AUGUSTUS	exon	13256683	13257354	.	+	.	transcript_id "file_1_file_1_jg10262.t1"; gene_id "file_1_file_1_jg10262";
dmelr6.33_1	AUGUSTUS	transcript	13256683	13257354	.	+	.	transcript_id "file_1_file_1_jg10262.t1"; gene_id "file_1_file_1_jg10262"
dmelr6.33_1	AUGUSTUS	gene	13256683	13257354	.	+	.	jg10262
dmelr6.33_1	AUGUSTUS	stop_codon	13257352	13257354	.	+	0	transcript_id "file_1_file_1_jg10262.t1"; gene_id "file_1_file_1_jg10262";
dmelr6.33_1	AUGUSTUS	stop_codon	7929981	7929983	.	-	0	transcript_id "file_1_file_1_jg9447.t2"; gene_id "file_1_file_1_jg9447";
dmelr6.33_1	AUGUSTUS	CDS	7929981	7930389	1	-	1	transcript_id "file_1_file_1_jg9447.t2"; gene_id "file_1_file_1_jg9447";
dmelr6.33_1	AUGUSTUS	exon	7929981	7930389	.	-	.	transcript_id "file_1_file_1_jg9447.t2"; gene_id "file_1_file_1_jg9447";
dmelr6.33_1	AUGUSTUS	intron	7930390	7930451	.	-	.	transcript_id "file_1_file_1_jg9447.t2"; gene_id "file_1_file_1_jg9447";
dmelr6.33_1	AUGUSTUS	CDS	7930452	7930600	1	-	0	transcript_id "file_1_file_1_jg9447.t2"; gene_id "file_1_file_1_jg9447";
dmelr6.33_1	AUGUSTUS	exon	7930452	7930600	.	-	.	transcript_id "file_1_file_1_jg9447.t2"; gene_id "file_1_file_1_jg9447";
dmelr6.33_1	AUGUSTUS	intron	7930601	7930659	.	-	.	transcript_id "file_1_file_1_jg9447.t2"; gene_id "file_1_file_1_jg9447";
dmelr6.33_1	AUGUSTUS	CDS	7930660	7930810	1	-	1	transcript_id "file_1_file_1_jg9447.t2"; gene_id "file_1_file_1_jg9447";
dmelr6.33_1	AUGUSTUS	exon	7930660	7930810	.	-	.	transcript_id "file_1_file_1_jg9447.t2"; gene_id "file_1_file_1_jg9447";
dmelr6.33_1	AUGUSTUS	intron	7930811	7930853	.	-	.	transcript_id "file_1_file_1_jg9447.t2"; gene_id "file_1_file_1_jg9447";
dmelr6.33_1	AUGUSTUS	transcript	7929981	7930984	.	-	.	transcript_id "file_1_file_1_jg9447.t2"; gene_id "file_1_file_1_jg9447"
dmelr6.33_1	AUGUSTUS	CDS	7930854	7930984	0.94	-	0	transcript_id "file_1_file_1_jg9447.t2"; gene_id "file_1_file_1_jg9447";
dmelr6.33_1	AUGUSTUS	exon	7930854	7930984	.	-	.	transcript_id "file_1_file_1_jg9447.t2"; gene_id "file_1_file_1_jg9447";
dmelr6.33_1	AUGUSTUS	start_codon	7930982	7930984	.	-	0	transcript_id "file_1_file_1_jg9447.t2"; gene_id "file_1_file_1_jg9447";
dmelr6.33_2	AUGUSTUS	stop_codon	18155190	18155192	.	-	0	transcript_id "file_1_file_1_jg14247.t1"; gene_id "file_1_file_1_jg14247";
dmelr6.33_2	AUGUSTUS	CDS	18155190	18156698	1	-	0	transcript_id "file_1_file_1_jg14247.t1"; gene_id "file_1_file_1_jg14247";
dmelr6.33_2	AUGUSTUS	exon	18155190	18156698	.	-	.	transcript_id "file_1_file_1_jg14247.t1"; gene_id "file_1_file_1_jg14247";
dmelr6.33_2	AUGUSTUS	intron	18156699	18156962	.	-	.	transcript_id "file_1_file_1_jg14247.t1"; gene_id "file_1_file_1_jg14247";
dmelr6.33_2	AUGUSTUS	CDS	18156963	18157083	1	-	1	transcript_id "file_1_file_1_jg14247.t1"; gene_id "file_1_file_1_jg14247";
dmelr6.33_2	AUGUSTUS	exon	18156963	18157083	.	-	.	transcript_id "file_1_file_1_jg14247.t1"; gene_id "file_1_file_1_jg14247";
dmelr6.33_2	AUGUSTUS	intron	18157084	18158020	.	-	.	transcript_id "file_1_file_1_jg14247.t1"; gene_id "file_1_file_1_jg14247";
dmelr6.33_2	AUGUSTUS	CDS	18158021	18158577	1	-	0	transcript_id "file_1_file_1_jg14247.t1"; gene_id "file_1_file_1_jg14247";
dmelr6.33_2	AUGUSTUS	exon	18158021	18158577	.	-	.	transcript_id "file_1_file_1_jg14247.t1"; gene_id "file_1_file_1_jg14247";
dmelr6.33_2	AUGUSTUS	intron	18158578	18158755	.	-	.	transcript_id "file_1_file_1_jg14247.t1"; gene_id "file_1_file_1_jg14247";
dmelr6.33_2	AUGUSTUS	CDS	18158756	18159626	1	-	1	transcript_id "file_1_file_1_jg14247.t1"; gene_id "file_1_file_1_jg14247";
dmelr6.33_2	AUGUSTUS	exon	18158756	18159626	.	-	.	transcript_id "file_1_file_1_jg14247.t1"; gene_id "file_1_file_1_jg14247";
dmelr6.33_2	AUGUSTUS	intron	18159627	18159868	.	-	.	transcript_id "file_1_file_1_jg14247.t1"; gene_id "file_1_file_1_jg14247";
dmelr6.33_2	AUGUSTUS	transcript	18155190	18159966	.	-	.	transcript_id "file_1_file_1_jg14247.t1"; gene_id "file_1_file_1_jg14247"
dmelr6.33_2	AUGUSTUS	gene	18155190	18159966	.	-	.	jg14247
dmelr6.33_2	AUGUSTUS	CDS	18159869	18159966	1	-	0	transcript_id "file_1_file_1_jg14247.t1"; gene_id "file_1_file_1_jg14247";
dmelr6.33_2	AUGUSTUS	exon	18159869	18159966	.	-	.	transcript_id "file_1_file_1_jg14247.t1"; gene_id "file_1_file_1_jg14247";
dmelr6.33_2	AUGUSTUS	start_codon	18159964	18159966	.	-	0	transcript_id "file_1_file_1_jg14247.t1"; gene_id "file_1_file_1_jg14247";
dmelr6.33_2	AUGUSTUS	start_codon	9342328	9342330	.	+	0	transcript_id "file_1_file_1_jg13193.t4"; gene_id "file_1_file_1_jg13193";
dmelr6.33_2	AUGUSTUS	CDS	9342328	9343129	1	+	0	transcript_id "file_1_file_1_jg13193.t4"; gene_id "file_1_file_1_jg13193";
dmelr6.33_2	AUGUSTUS	exon	9342328	9343129	.	+	.	transcript_id "file_1_file_1_jg13193.t4"; gene_id "file_1_file_1_jg13193";
dmelr6.33_2	AUGUSTUS	intron	9343130	9344899	.	+	.	transcript_id "file_1_file_1_jg13193.t4"; gene_id "file_1_file_1_jg13193";
dmelr6.33_2	AUGUSTUS	CDS	9344900	9345124	1	+	2	transcript_id "file_1_file_1_jg13193.t4"; gene_id "file_1_file_1_jg13193";
dmelr6.33_2	AUGUSTUS	exon	9344900	9345124	.	+	.	transcript_id "file_1_file_1_jg13193.t4"; gene_id "file_1_file_1_jg13193";
dmelr6.33_2	AUGUSTUS	intron	9345125	9347639	.	+	.	transcript_id "file_1_file_1_jg13193.t4"; gene_id "file_1_file_1_jg13193";
dmelr6.33_2	AUGUSTUS	transcript	9342328	9348175	.	+	.	transcript_id "file_1_file_1_jg13193.t4"; gene_id "file_1_file_1_jg13193"
dmelr6.33_2	AUGUSTUS	gene	9342328	9348175	.	+	.	jg13193
dmelr6.33_2	AUGUSTUS	CDS	9347640	9348175	1	+	2	transcript_id "file_1_file_1_jg13193.t4"; gene_id "file_1_file_1_jg13193";
dmelr6.33_2	AUGUSTUS	exon	9347640	9348175	.	+	.	transcript_id "file_1_file_1_jg13193.t4"; gene_id "file_1_file_1_jg13193";
dmelr6.33_2	AUGUSTUS	stop_codon	9348173	9348175	.	+	0	transcript_id "file_1_file_1_jg13193.t4"; gene_id "file_1_file_1_jg13193";
dmelr6.33_0	AUGUSTUS	start_codon	2253079	2253081	.	+	0	transcript_id "file_1_file_1_jg4083.t1"; gene_id "file_1_file_1_jg4083";
dmelr6.33_0	AUGUSTUS	CDS	2253079	2253834	0.74	+	0	transcript_id "file_1_file_1_jg4083.t1"; gene_id "file_1_file_1_jg4083";
dmelr6.33_0	AUGUSTUS	exon	2253079	2253834	.	+	.	transcript_id "file_1_file_1_jg4083.t1"; gene_id "file_1_file_1_jg4083";
dmelr6.33_0	AUGUSTUS	transcript	2253079	2253834	.	+	.	transcript_id "file_1_file_1_jg4083.t1"; gene_id "file_1_file_1_jg4083"
dmelr6.33_0	AUGUSTUS	gene	2253079	2253834	.	+	.	jg4083
dmelr6.33_0	AUGUSTUS	stop_codon	2253832	2253834	.	+	0	transcript_id "file_1_file_1_jg4083.t1"; gene_id "file_1_file_1_jg4083";
dmelr6.33_1	AUGUSTUS	start_codon	16142288	16142290	.	+	0	transcript_id "file_1_file_1_jg10634.t1"; gene_id "file_1_file_1_jg10634";
dmelr6.33_1	AUGUSTUS	CDS	16142288	16142294	1	+	0	transcript_id "file_1_file_1_jg10634.t1"; gene_id "file_1_file_1_jg10634";
dmelr6.33_1	AUGUSTUS	exon	16142288	16142294	.	+	.	transcript_id "file_1_file_1_jg10634.t1"; gene_id "file_1_file_1_jg10634";
dmelr6.33_1	AUGUSTUS	intron	16142295	16142353	.	+	.	transcript_id "file_1_file_1_jg10634.t1"; gene_id "file_1_file_1_jg10634";
dmelr6.33_1	AUGUSTUS	transcript	16142288	16142832	.	+	.	transcript_id "file_1_file_1_jg10634.t1"; gene_id "file_1_file_1_jg10634"
dmelr6.33_1	AUGUSTUS	gene	16142288	16142832	.	+	.	jg10634
dmelr6.33_1	AUGUSTUS	CDS	16142354	16142832	1	+	2	transcript_id "file_1_file_1_jg10634.t1"; gene_id "file_1_file_1_jg10634";
dmelr6.33_1	AUGUSTUS	exon	16142354	16142832	.	+	.	transcript_id "file_1_file_1_jg10634.t1"; gene_id "file_1_file_1_jg10634";
dmelr6.33_1	AUGUSTUS	stop_codon	16142830	16142832	.	+	0	transcript_id "file_1_file_1_jg10634.t1"; gene_id "file_1_file_1_jg10634";
dmelr6.33_5	AUGUSTUS	start_codon	2186929	2186931	.	+	0	transcript_id "file_1_file_1_jg6858.t1"; gene_id "file_1_file_1_jg6858";
dmelr6.33_5	AUGUSTUS	CDS	2186929	2186940	1	+	0	transcript_id "file_1_file_1_jg6858.t1"; gene_id "file_1_file_1_jg6858";
dmelr6.33_5	AUGUSTUS	exon	2186929	2186940	.	+	.	transcript_id "file_1_file_1_jg6858.t1"; gene_id "file_1_file_1_jg6858";
dmelr6.33_5	AUGUSTUS	intron	2186941	2187147	.	+	.	transcript_id "file_1_file_1_jg6858.t1"; gene_id "file_1_file_1_jg6858";
dmelr6.33_5	AUGUSTUS	transcript	2186929	2187468	.	+	.	transcript_id "file_1_file_1_jg6858.t1"; gene_id "file_1_file_1_jg6858"
dmelr6.33_5	AUGUSTUS	gene	2186929	2187468	.	+	.	jg6858
dmelr6.33_5	AUGUSTUS	CDS	2187148	2187468	1	+	0	transcript_id "file_1_file_1_jg6858.t1"; gene_id "file_1_file_1_jg6858";
dmelr6.33_5	AUGUSTUS	exon	2187148	2187468	.	+	.	transcript_id "file_1_file_1_jg6858.t1"; gene_id "file_1_file_1_jg6858";
dmelr6.33_5	AUGUSTUS	stop_codon	2187466	2187468	.	+	0	transcript_id "file_1_file_1_jg6858.t1"; gene_id "file_1_file_1_jg6858";
dmelr6.33_5	AUGUSTUS	stop_codon	12791464	12791466	.	-	0	transcript_id "file_1_file_1_jg7959.t1"; gene_id "file_1_file_1_jg7959";
dmelr6.33_5	AUGUSTUS	CDS	12791464	12791748	1	-	0	transcript_id "file_1_file_1_jg7959.t1"; gene_id "file_1_file_1_jg7959";
dmelr6.33_5	AUGUSTUS	exon	12791464	12791748	.	-	.	transcript_id "file_1_file_1_jg7959.t1"; gene_id "file_1_file_1_jg7959";
dmelr6.33_5	AUGUSTUS	intron	12791749	12791808	.	-	.	transcript_id "file_1_file_1_jg7959.t1"; gene_id "file_1_file_1_jg7959";
dmelr6.33_5	AUGUSTUS	CDS	12791809	12792963	0.9	-	0	transcript_id "file_1_file_1_jg7959.t1"; gene_id "file_1_file_1_jg7959";
dmelr6.33_5	AUGUSTUS	exon	12791809	12792963	.	-	.	transcript_id "file_1_file_1_jg7959.t1"; gene_id "file_1_file_1_jg7959";
dmelr6.33_5	AUGUSTUS	intron	12792964	12793576	.	-	.	transcript_id "file_1_file_1_jg7959.t1"; gene_id "file_1_file_1_jg7959";
dmelr6.33_5	AUGUSTUS	CDS	12793577	12794012	1	-	1	transcript_id "file_1_file_1_jg7959.t1"; gene_id "file_1_file_1_jg7959";
dmelr6.33_5	AUGUSTUS	exon	12793577	12794012	.	-	.	transcript_id "file_1_file_1_jg7959.t1"; gene_id "file_1_file_1_jg7959";
dmelr6.33_5	AUGUSTUS	intron	12794013	12794094	.	-	.	transcript_id "file_1_file_1_jg7959.t1"; gene_id "file_1_file_1_jg7959";
dmelr6.33_5	AUGUSTUS	CDS	12794095	12794390	1	-	0	transcript_id "file_1_file_1_jg7959.t1"; gene_id "file_1_file_1_jg7959";
dmelr6.33_5	AUGUSTUS	exon	12794095	12794390	.	-	.	transcript_id "file_1_file_1_jg7959.t1"; gene_id "file_1_file_1_jg7959";
dmelr6.33_5	AUGUSTUS	intron	12794391	12794457	.	-	.	transcript_id "file_1_file_1_jg7959.t1"; gene_id "file_1_file_1_jg7959";
dmelr6.33_5	AUGUSTUS	transcript	12791464	12794541	.	-	.	transcript_id "file_1_file_1_jg7959.t1"; gene_id "file_1_file_1_jg7959"
dmelr6.33_5	AUGUSTUS	gene	12791464	12794541	.	-	.	jg7959
dmelr6.33_5	AUGUSTUS	CDS	12794458	12794541	1	-	0	transcript_id "file_1_file_1_jg7959.t1"; gene_id "file_1_file_1_jg7959";
dmelr6.33_5	AUGUSTUS	exon	12794458	12794541	.	-	.	transcript_id "file_1_file_1_jg7959.t1"; gene_id "file_1_file_1_jg7959";
dmelr6.33_5	AUGUSTUS	start_codon	12794539	12794541	.	-	0	transcript_id "file_1_file_1_jg7959.t1"; gene_id "file_1_file_1_jg7959";
dmelr6.33_3	AUGUSTUS	stop_codon	20676362	20676364	.	-	0	transcript_id "file_1_file_1_jg2312.t1"; gene_id "file_1_file_1_jg2312";
dmelr6.33_3	AUGUSTUS	CDS	20676362	20676374	1	-	1	transcript_id "file_1_file_1_jg2312.t1"; gene_id "file_1_file_1_jg2312";
dmelr6.33_3	AUGUSTUS	exon	20676362	20676374	.	-	.	transcript_id "file_1_file_1_jg2312.t1"; gene_id "file_1_file_1_jg2312";
dmelr6.33_3	AUGUSTUS	intron	20676375	20676441	.	-	.	transcript_id "file_1_file_1_jg2312.t1"; gene_id "file_1_file_1_jg2312";
dmelr6.33_3	AUGUSTUS	CDS	20676442	20677205	1	-	0	transcript_id "file_1_file_1_jg2312.t1"; gene_id "file_1_file_1_jg2312";
dmelr6.33_3	AUGUSTUS	exon	20676442	20677205	.	-	.	transcript_id "file_1_file_1_jg2312.t1"; gene_id "file_1_file_1_jg2312";
dmelr6.33_3	AUGUSTUS	intron	20677206	20677267	.	-	.	transcript_id "file_1_file_1_jg2312.t1"; gene_id "file_1_file_1_jg2312";
dmelr6.33_3	AUGUSTUS	transcript	20676362	20677282	.	-	.	transcript_id "file_1_file_1_jg2312.t1"; gene_id "file_1_file_1_jg2312"
dmelr6.33_3	AUGUSTUS	gene	20676362	20677282	.	-	.	jg2312
dmelr6.33_3	AUGUSTUS	CDS	20677268	20677282	1	-	0	transcript_id "file_1_file_1_jg2312.t1"; gene_id "file_1_file_1_jg2312";
dmelr6.33_3	AUGUSTUS	exon	20677268	20677282	.	-	.	transcript_id "file_1_file_1_jg2312.t1"; gene_id "file_1_file_1_jg2312";
dmelr6.33_3	AUGUSTUS	start_codon	20677280	20677282	.	-	0	transcript_id "file_1_file_1_jg2312.t1"; gene_id "file_1_file_1_jg2312";
dmelr6.33_5	AUGUSTUS	stop_codon	10749791	10749793	.	-	0	transcript_id "file_1_file_1_jg7722.t1"; gene_id "file_1_file_1_jg7722";
dmelr6.33_5	AUGUSTUS	CDS	10749791	10750094	1	-	1	transcript_id "file_1_file_1_jg7722.t1"; gene_id "file_1_file_1_jg7722";
dmelr6.33_5	AUGUSTUS	exon	10749791	10750094	.	-	.	transcript_id "file_1_file_1_jg7722.t1"; gene_id "file_1_file_1_jg7722";
dmelr6.33_5	AUGUSTUS	intron	10750095	10750155	.	-	.	transcript_id "file_1_file_1_jg7722.t1"; gene_id "file_1_file_1_jg7722";
dmelr6.33_5	AUGUSTUS	CDS	10750156	10750370	1	-	0	transcript_id "file_1_file_1_jg7722.t1"; gene_id "file_1_file_1_jg7722";
dmelr6.33_5	AUGUSTUS	exon	10750156	10750370	.	-	.	transcript_id "file_1_file_1_jg7722.t1"; gene_id "file_1_file_1_jg7722";
dmelr6.33_5	AUGUSTUS	intron	10750371	10750925	.	-	.	transcript_id "file_1_file_1_jg7722.t1"; gene_id "file_1_file_1_jg7722";
dmelr6.33_5	AUGUSTUS	CDS	10750926	10751782	1	-	2	transcript_id "file_1_file_1_jg7722.t1"; gene_id "file_1_file_1_jg7722";
dmelr6.33_5	AUGUSTUS	exon	10750926	10751782	.	-	.	transcript_id "file_1_file_1_jg7722.t1"; gene_id "file_1_file_1_jg7722";
dmelr6.33_5	AUGUSTUS	intron	10751783	10753212	.	-	.	transcript_id "file_1_file_1_jg7722.t1"; gene_id "file_1_file_1_jg7722";
dmelr6.33_5	AUGUSTUS	CDS	10753213	10753676	1	-	1	transcript_id "file_1_file_1_jg7722.t1"; gene_id "file_1_file_1_jg7722";
dmelr6.33_5	AUGUSTUS	exon	10753213	10753676	.	-	.	transcript_id "file_1_file_1_jg7722.t1"; gene_id "file_1_file_1_jg7722";
dmelr6.33_5	AUGUSTUS	intron	10753677	10757394	.	-	.	transcript_id "file_1_file_1_jg7722.t1"; gene_id "file_1_file_1_jg7722";
dmelr6.33_5	AUGUSTUS	transcript	10749791	10757471	.	-	.	transcript_id "file_1_file_1_jg7722.t1"; gene_id "file_1_file_1_jg7722"
dmelr6.33_5	AUGUSTUS	gene	10749791	10757471	.	-	.	jg7722
dmelr6.33_5	AUGUSTUS	CDS	10757395	10757471	1	-	0	transcript_id "file_1_file_1_jg7722.t1"; gene_id "file_1_file_1_jg7722";
dmelr6.33_5	AUGUSTUS	exon	10757395	10757471	.	-	.	transcript_id "file_1_file_1_jg7722.t1"; gene_id "file_1_file_1_jg7722";
dmelr6.33_5	AUGUSTUS	start_codon	10757469	10757471	.	-	0	transcript_id "file_1_file_1_jg7722.t1"; gene_id "file_1_file_1_jg7722";
dmelr6.33_5	AUGUSTUS	start_codon	9940160	9940162	.	+	0	transcript_id "file_1_file_1_jg7643.t1"; gene_id "file_1_file_1_jg7643";
dmelr6.33_5	AUGUSTUS	CDS	9940160	9940504	0.49	+	0	transcript_id "file_1_file_1_jg7643.t1"; gene_id "file_1_file_1_jg7643";
dmelr6.33_5	AUGUSTUS	exon	9940160	9940504	.	+	.	transcript_id "file_1_file_1_jg7643.t1"; gene_id "file_1_file_1_jg7643";
dmelr6.33_5	AUGUSTUS	transcript	9940160	9940504	.	+	.	transcript_id "file_1_file_1_jg7643.t1"; gene_id "file_1_file_1_jg7643"
dmelr6.33_5	AUGUSTUS	gene	9940160	9940504	.	+	.	jg7643
dmelr6.33_5	AUGUSTUS	stop_codon	9940502	9940504	.	+	0	transcript_id "file_1_file_1_jg7643.t1"; gene_id "file_1_file_1_jg7643";
dmelr6.33_1	AUGUSTUS	stop_codon	9089918	9089920	.	-	0	transcript_id "file_1_file_1_jg9640.t1"; gene_id "file_1_file_1_jg9640";
dmelr6.33_1	AUGUSTUS	CDS	9089918	9090021	1	-	2	transcript_id "file_1_file_1_jg9640.t1"; gene_id "file_1_file_1_jg9640";
dmelr6.33_1	AUGUSTUS	exon	9089918	9090021	.	-	.	transcript_id "file_1_file_1_jg9640.t1"; gene_id "file_1_file_1_jg9640";
dmelr6.33_1	AUGUSTUS	intron	9090022	9090082	.	-	.	transcript_id "file_1_file_1_jg9640.t1"; gene_id "file_1_file_1_jg9640";
dmelr6.33_1	AUGUSTUS	CDS	9090083	9090485	1	-	0	transcript_id "file_1_file_1_jg9640.t1"; gene_id "file_1_file_1_jg9640";
dmelr6.33_1	AUGUSTUS	exon	9090083	9090485	.	-	.	transcript_id "file_1_file_1_jg9640.t1"; gene_id "file_1_file_1_jg9640";
dmelr6.33_1	AUGUSTUS	intron	9090486	9090542	.	-	.	transcript_id "file_1_file_1_jg9640.t1"; gene_id "file_1_file_1_jg9640";
dmelr6.33_1	AUGUSTUS	CDS	9090543	9090749	1	-	0	transcript_id "file_1_file_1_jg9640.t1"; gene_id "file_1_file_1_jg9640";
dmelr6.33_1	AUGUSTUS	exon	9090543	9090749	.	-	.	transcript_id "file_1_file_1_jg9640.t1"; gene_id "file_1_file_1_jg9640";
dmelr6.33_1	AUGUSTUS	intron	9090750	9090810	.	-	.	transcript_id "file_1_file_1_jg9640.t1"; gene_id "file_1_file_1_jg9640";
dmelr6.33_1	AUGUSTUS	CDS	9090811	9091051	1	-	1	transcript_id "file_1_file_1_jg9640.t1"; gene_id "file_1_file_1_jg9640";
dmelr6.33_1	AUGUSTUS	exon	9090811	9091051	.	-	.	transcript_id "file_1_file_1_jg9640.t1"; gene_id "file_1_file_1_jg9640";
dmelr6.33_1	AUGUSTUS	intron	9091052	9091406	.	-	.	transcript_id "file_1_file_1_jg9640.t1"; gene_id "file_1_file_1_jg9640";
dmelr6.33_1	AUGUSTUS	CDS	9091407	9091653	1	-	2	transcript_id "file_1_file_1_jg9640.t1"; gene_id "file_1_file_1_jg9640";
dmelr6.33_1	AUGUSTUS	exon	9091407	9091653	.	-	.	transcript_id "file_1_file_1_jg9640.t1"; gene_id "file_1_file_1_jg9640";
dmelr6.33_1	AUGUSTUS	intron	9091654	9092431	.	-	.	transcript_id "file_1_file_1_jg9640.t1"; gene_id "file_1_file_1_jg9640";
dmelr6.33_1	AUGUSTUS	transcript	9089918	9092471	.	-	.	transcript_id "file_1_file_1_jg9640.t1"; gene_id "file_1_file_1_jg9640"
dmelr6.33_1	AUGUSTUS	gene	9089918	9092471	.	-	.	jg9640
dmelr6.33_1	AUGUSTUS	CDS	9092432	9092471	1	-	0	transcript_id "file_1_file_1_jg9640.t1"; gene_id "file_1_file_1_jg9640";
dmelr6.33_1	AUGUSTUS	exon	9092432	9092471	.	-	.	transcript_id "file_1_file_1_jg9640.t1"; gene_id "file_1_file_1_jg9640";
dmelr6.33_1	AUGUSTUS	start_codon	9092469	9092471	.	-	0	transcript_id "file_1_file_1_jg9640.t1"; gene_id "file_1_file_1_jg9640";
dmelr6.33_1	AUGUSTUS	stop_codon	22881507	22881509	.	-	0	transcript_id "file_1_file_1_jg11582.t1"; gene_id "file_1_file_1_jg11582";
dmelr6.33_1	AUGUSTUS	CDS	22881507	22881920	1	-	0	transcript_id "file_1_file_1_jg11582.t1"; gene_id "file_1_file_1_jg11582";
dmelr6.33_1	AUGUSTUS	exon	22881507	22881920	.	-	.	transcript_id "file_1_file_1_jg11582.t1"; gene_id "file_1_file_1_jg11582";
dmelr6.33_1	AUGUSTUS	intron	22881921	22882401	.	-	.	transcript_id "file_1_file_1_jg11582.t1"; gene_id "file_1_file_1_jg11582";
dmelr6.33_1	AUGUSTUS	transcript	22881507	22882599	.	-	.	transcript_id "file_1_file_1_jg11582.t1"; gene_id "file_1_file_1_jg11582"
dmelr6.33_1	AUGUSTUS	gene	22881507	22882599	.	-	.	jg11582
dmelr6.33_1	AUGUSTUS	CDS	22882402	22882599	1	-	0	transcript_id "file_1_file_1_jg11582.t1"; gene_id "file_1_file_1_jg11582";
dmelr6.33_1	AUGUSTUS	exon	22882402	22882599	.	-	.	transcript_id "file_1_file_1_jg11582.t1"; gene_id "file_1_file_1_jg11582";
dmelr6.33_1	AUGUSTUS	start_codon	22882597	22882599	.	-	0	transcript_id "file_1_file_1_jg11582.t1"; gene_id "file_1_file_1_jg11582";
dmelr6.33_5	AUGUSTUS	CDS	2495041	2495238	0.97	-	2	transcript_id "file_1_file_1_jg6899.t1"; gene_id "file_1_file_1_jg6899";
dmelr6.33_5	AUGUSTUS	exon	2495041	2495238	.	-	.	transcript_id "file_1_file_1_jg6899.t1"; gene_id "file_1_file_1_jg6899";
dmelr6.33_5	AUGUSTUS	intron	2495239	2495611	.	-	.	transcript_id "file_1_file_1_jg6899.t1"; gene_id "file_1_file_1_jg6899";
dmelr6.33_5	AUGUSTUS	CDS	2495612	2495728	1	-	2	transcript_id "file_1_file_1_jg6899.t1"; gene_id "file_1_file_1_jg6899";
dmelr6.33_5	AUGUSTUS	exon	2495612	2495728	.	-	.	transcript_id "file_1_file_1_jg6899.t1"; gene_id "file_1_file_1_jg6899";
dmelr6.33_5	AUGUSTUS	intron	2495729	2495947	.	-	.	transcript_id "file_1_file_1_jg6899.t1"; gene_id "file_1_file_1_jg6899";
dmelr6.33_5	AUGUSTUS	CDS	2495948	2496033	1	-	1	transcript_id "file_1_file_1_jg6899.t1"; gene_id "file_1_file_1_jg6899";
dmelr6.33_5	AUGUSTUS	exon	2495948	2496033	.	-	.	transcript_id "file_1_file_1_jg6899.t1"; gene_id "file_1_file_1_jg6899";
dmelr6.33_5	AUGUSTUS	intron	2496034	2496460	.	-	.	transcript_id "file_1_file_1_jg6899.t1"; gene_id "file_1_file_1_jg6899";
dmelr6.33_5	AUGUSTUS	CDS	2496461	2496593	1	-	2	transcript_id "file_1_file_1_jg6899.t1"; gene_id "file_1_file_1_jg6899";
dmelr6.33_5	AUGUSTUS	exon	2496461	2496593	.	-	.	transcript_id "file_1_file_1_jg6899.t1"; gene_id "file_1_file_1_jg6899";
dmelr6.33_5	AUGUSTUS	intron	2496594	2496775	.	-	.	transcript_id "file_1_file_1_jg6899.t1"; gene_id "file_1_file_1_jg6899";
dmelr6.33_5	AUGUSTUS	CDS	2496776	2496925	1	-	2	transcript_id "file_1_file_1_jg6899.t1"; gene_id "file_1_file_1_jg6899";
dmelr6.33_5	AUGUSTUS	exon	2496776	2496925	.	-	.	transcript_id "file_1_file_1_jg6899.t1"; gene_id "file_1_file_1_jg6899";
dmelr6.33_5	AUGUSTUS	intron	2496926	2497317	.	-	.	transcript_id "file_1_file_1_jg6899.t1"; gene_id "file_1_file_1_jg6899";
dmelr6.33_5	AUGUSTUS	CDS	2497318	2497488	1	-	2	transcript_id "file_1_file_1_jg6899.t1"; gene_id "file_1_file_1_jg6899";
dmelr6.33_5	AUGUSTUS	exon	2497318	2497488	.	-	.	transcript_id "file_1_file_1_jg6899.t1"; gene_id "file_1_file_1_jg6899";
dmelr6.33_5	AUGUSTUS	intron	2497489	2498021	.	-	.	transcript_id "file_1_file_1_jg6899.t1"; gene_id "file_1_file_1_jg6899";
dmelr6.33_5	AUGUSTUS	CDS	2498022	2498115	1	-	0	transcript_id "file_1_file_1_jg6899.t1"; gene_id "file_1_file_1_jg6899";
dmelr6.33_5	AUGUSTUS	exon	2498022	2498115	.	-	.	transcript_id "file_1_file_1_jg6899.t1"; gene_id "file_1_file_1_jg6899";
dmelr6.33_5	AUGUSTUS	intron	2498116	2498482	.	-	.	transcript_id "file_1_file_1_jg6899.t1"; gene_id "file_1_file_1_jg6899";
dmelr6.33_5	AUGUSTUS	CDS	2498483	2498631	1	-	2	transcript_id "file_1_file_1_jg6899.t1"; gene_id "file_1_file_1_jg6899";
dmelr6.33_5	AUGUSTUS	exon	2498483	2498631	.	-	.	transcript_id "file_1_file_1_jg6899.t1"; gene_id "file_1_file_1_jg6899";
dmelr6.33_5	AUGUSTUS	intron	2498632	2499210	.	-	.	transcript_id "file_1_file_1_jg6899.t1"; gene_id "file_1_file_1_jg6899";
dmelr6.33_5	AUGUSTUS	CDS	2499211	2499678	1	-	2	transcript_id "file_1_file_1_jg6899.t1"; gene_id "file_1_file_1_jg6899";
dmelr6.33_5	AUGUSTUS	exon	2499211	2499678	.	-	.	transcript_id "file_1_file_1_jg6899.t1"; gene_id "file_1_file_1_jg6899";
dmelr6.33_5	AUGUSTUS	intron	2499679	2500236	.	-	.	transcript_id "file_1_file_1_jg6899.t1"; gene_id "file_1_file_1_jg6899";
dmelr6.33_5	AUGUSTUS	CDS	2500237	2500362	1	-	2	transcript_id "file_1_file_1_jg6899.t1"; gene_id "file_1_file_1_jg6899";
dmelr6.33_5	AUGUSTUS	exon	2500237	2500362	.	-	.	transcript_id "file_1_file_1_jg6899.t1"; gene_id "file_1_file_1_jg6899";
dmelr6.33_5	AUGUSTUS	intron	2500363	2500562	.	-	.	transcript_id "file_1_file_1_jg6899.t1"; gene_id "file_1_file_1_jg6899";
dmelr6.33_5	AUGUSTUS	CDS	2500563	2500676	1	-	2	transcript_id "file_1_file_1_jg6899.t1"; gene_id "file_1_file_1_jg6899";
dmelr6.33_5	AUGUSTUS	exon	2500563	2500676	.	-	.	transcript_id "file_1_file_1_jg6899.t1"; gene_id "file_1_file_1_jg6899";
dmelr6.33_5	AUGUSTUS	intron	2500677	2500770	.	-	.	transcript_id "file_1_file_1_jg6899.t1"; gene_id "file_1_file_1_jg6899";
dmelr6.33_5	AUGUSTUS	CDS	2500771	2500902	1	-	2	transcript_id "file_1_file_1_jg6899.t1"; gene_id "file_1_file_1_jg6899";
dmelr6.33_5	AUGUSTUS	exon	2500771	2500902	.	-	.	transcript_id "file_1_file_1_jg6899.t1"; gene_id "file_1_file_1_jg6899";
dmelr6.33_5	AUGUSTUS	intron	2500903	2501118	.	-	.	transcript_id "file_1_file_1_jg6899.t1"; gene_id "file_1_file_1_jg6899";
dmelr6.33_5	AUGUSTUS	CDS	2501119	2501241	1	-	2	transcript_id "file_1_file_1_jg6899.t1"; gene_id "file_1_file_1_jg6899";
dmelr6.33_5	AUGUSTUS	exon	2501119	2501241	.	-	.	transcript_id "file_1_file_1_jg6899.t1"; gene_id "file_1_file_1_jg6899";
dmelr6.33_5	AUGUSTUS	intron	2501242	2501626	.	-	.	transcript_id "file_1_file_1_jg6899.t1"; gene_id "file_1_file_1_jg6899";
dmelr6.33_5	AUGUSTUS	CDS	2501627	2501737	1	-	2	transcript_id "file_1_file_1_jg6899.t1"; gene_id "file_1_file_1_jg6899";
dmelr6.33_5	AUGUSTUS	exon	2501627	2501737	.	-	.	transcript_id "file_1_file_1_jg6899.t1"; gene_id "file_1_file_1_jg6899";
dmelr6.33_5	AUGUSTUS	intron	2501738	2521533	.	-	.	transcript_id "file_1_file_1_jg6899.t1"; gene_id "file_1_file_1_jg6899";
dmelr6.33_5	AUGUSTUS	CDS	2521534	2521788	1	-	2	transcript_id "file_1_file_1_jg6899.t1"; gene_id "file_1_file_1_jg6899";
dmelr6.33_5	AUGUSTUS	exon	2521534	2521788	.	-	.	transcript_id "file_1_file_1_jg6899.t1"; gene_id "file_1_file_1_jg6899";
dmelr6.33_5	AUGUSTUS	intron	2521789	2522223	.	-	.	transcript_id "file_1_file_1_jg6899.t1"; gene_id "file_1_file_1_jg6899";
dmelr6.33_5	AUGUSTUS	CDS	2522224	2522421	1	-	2	transcript_id "file_1_file_1_jg6899.t1"; gene_id "file_1_file_1_jg6899";
dmelr6.33_5	AUGUSTUS	exon	2522224	2522421	.	-	.	transcript_id "file_1_file_1_jg6899.t1"; gene_id "file_1_file_1_jg6899";
dmelr6.33_5	AUGUSTUS	intron	2522422	2522951	.	-	.	transcript_id "file_1_file_1_jg6899.t1"; gene_id "file_1_file_1_jg6899";
dmelr6.33_5	AUGUSTUS	CDS	2522952	2523071	1	-	2	transcript_id "file_1_file_1_jg6899.t1"; gene_id "file_1_file_1_jg6899";
dmelr6.33_5	AUGUSTUS	exon	2522952	2523071	.	-	.	transcript_id "file_1_file_1_jg6899.t1"; gene_id "file_1_file_1_jg6899";
dmelr6.33_5	AUGUSTUS	intron	2523072	2523404	.	-	.	transcript_id "file_1_file_1_jg6899.t1"; gene_id "file_1_file_1_jg6899";
dmelr6.33_5	AUGUSTUS	CDS	2523405	2523568	1	-	1	transcript_id "file_1_file_1_jg6899.t1"; gene_id "file_1_file_1_jg6899";
dmelr6.33_5	AUGUSTUS	exon	2523405	2523568	.	-	.	transcript_id "file_1_file_1_jg6899.t1"; gene_id "file_1_file_1_jg6899";
dmelr6.33_5	AUGUSTUS	intron	2523569	2523638	.	-	.	transcript_id "file_1_file_1_jg6899.t1"; gene_id "file_1_file_1_jg6899";
dmelr6.33_5	AUGUSTUS	CDS	2523639	2523816	1	-	2	transcript_id "file_1_file_1_jg6899.t1"; gene_id "file_1_file_1_jg6899";
dmelr6.33_5	AUGUSTUS	exon	2523639	2523816	.	-	.	transcript_id "file_1_file_1_jg6899.t1"; gene_id "file_1_file_1_jg6899";
dmelr6.33_5	AUGUSTUS	intron	2523817	2523885	.	-	.	transcript_id "file_1_file_1_jg6899.t1"; gene_id "file_1_file_1_jg6899";
dmelr6.33_5	AUGUSTUS	CDS	2523886	2524402	1	-	0	transcript_id "file_1_file_1_jg6899.t1"; gene_id "file_1_file_1_jg6899";
dmelr6.33_5	AUGUSTUS	exon	2523886	2524402	.	-	.	transcript_id "file_1_file_1_jg6899.t1"; gene_id "file_1_file_1_jg6899";
dmelr6.33_5	AUGUSTUS	intron	2524403	2544464	.	-	.	transcript_id "file_1_file_1_jg6899.t1"; gene_id "file_1_file_1_jg6899";
dmelr6.33_5	AUGUSTUS	transcript	2495041	2544623	.	-	.	transcript_id "file_1_file_1_jg6899.t1"; gene_id "file_1_file_1_jg6899"
dmelr6.33_5	AUGUSTUS	gene	2495041	2544623	.	-	.	jg6899
dmelr6.33_5	AUGUSTUS	CDS	2544465	2544623	0.98	-	0	transcript_id "file_1_file_1_jg6899.t1"; gene_id "file_1_file_1_jg6899";
dmelr6.33_5	AUGUSTUS	exon	2544465	2544623	.	-	.	transcript_id "file_1_file_1_jg6899.t1"; gene_id "file_1_file_1_jg6899";
dmelr6.33_5	AUGUSTUS	start_codon	2544621	2544623	.	-	0	transcript_id "file_1_file_1_jg6899.t1"; gene_id "file_1_file_1_jg6899";
dmelr6.33_6	AUGUSTUS	stop_codon	3041779	3041781	.	-	0	transcript_id "file_1_file_1_jg128.t1"; gene_id "file_1_file_1_jg128";
dmelr6.33_6	AUGUSTUS	CDS	3041779	3041829	1	-	0	transcript_id "file_1_file_1_jg128.t1"; gene_id "file_1_file_1_jg128";
dmelr6.33_6	AUGUSTUS	exon	3041779	3041829	.	-	.	transcript_id "file_1_file_1_jg128.t1"; gene_id "file_1_file_1_jg128";
dmelr6.33_6	AUGUSTUS	intron	3041830	3041900	.	-	.	transcript_id "file_1_file_1_jg128.t1"; gene_id "file_1_file_1_jg128";
dmelr6.33_6	AUGUSTUS	CDS	3041901	3042121	0.72	-	2	transcript_id "file_1_file_1_jg128.t1"; gene_id "file_1_file_1_jg128";
dmelr6.33_6	AUGUSTUS	exon	3041901	3042121	.	-	.	transcript_id "file_1_file_1_jg128.t1"; gene_id "file_1_file_1_jg128";
dmelr6.33_6	AUGUSTUS	intron	3042122	3042212	.	-	.	transcript_id "file_1_file_1_jg128.t1"; gene_id "file_1_file_1_jg128";
dmelr6.33_6	AUGUSTUS	CDS	3042213	3042502	0.74	-	1	transcript_id "file_1_file_1_jg128.t1"; gene_id "file_1_file_1_jg128";
dmelr6.33_6	AUGUSTUS	exon	3042213	3042502	.	-	.	transcript_id "file_1_file_1_jg128.t1"; gene_id "file_1_file_1_jg128";
dmelr6.33_6	AUGUSTUS	intron	3042503	3042567	.	-	.	transcript_id "file_1_file_1_jg128.t1"; gene_id "file_1_file_1_jg128";
dmelr6.33_6	AUGUSTUS	transcript	3041779	3042623	.	-	.	transcript_id "file_1_file_1_jg128.t1"; gene_id "file_1_file_1_jg128"
dmelr6.33_6	AUGUSTUS	gene	3041779	3042623	.	-	.	jg128
dmelr6.33_6	AUGUSTUS	CDS	3042568	3042623	1	-	0	transcript_id "file_1_file_1_jg128.t1"; gene_id "file_1_file_1_jg128";
dmelr6.33_6	AUGUSTUS	exon	3042568	3042623	.	-	.	transcript_id "file_1_file_1_jg128.t1"; gene_id "file_1_file_1_jg128";
dmelr6.33_6	AUGUSTUS	start_codon	3042621	3042623	.	-	0	transcript_id "file_1_file_1_jg128.t1"; gene_id "file_1_file_1_jg128";
dmelr6.33_5	AUGUSTUS	start_codon	20391536	20391538	.	+	0	transcript_id "file_1_file_1_jg8883.t1"; gene_id "file_1_file_1_jg8883";
dmelr6.33_5	AUGUSTUS	CDS	20391536	20392258	1	+	0	transcript_id "file_1_file_1_jg8883.t1"; gene_id "file_1_file_1_jg8883";
dmelr6.33_5	AUGUSTUS	exon	20391536	20392258	.	+	.	transcript_id "file_1_file_1_jg8883.t1"; gene_id "file_1_file_1_jg8883";
dmelr6.33_5	AUGUSTUS	transcript	20391536	20392258	.	+	.	transcript_id "file_1_file_1_jg8883.t1"; gene_id "file_1_file_1_jg8883"
dmelr6.33_5	AUGUSTUS	gene	20391536	20392258	.	+	.	jg8883
dmelr6.33_5	AUGUSTUS	stop_codon	20392256	20392258	.	+	0	transcript_id "file_1_file_1_jg8883.t1"; gene_id "file_1_file_1_jg8883";
dmelr6.33_5	AUGUSTUS	stop_codon	801945	801947	.	-	0	transcript_id "file_1_file_1_jg6666.t1"; gene_id "file_1_file_1_jg6666";
dmelr6.33_5	AUGUSTUS	CDS	801945	803426	1	-	0	transcript_id "file_1_file_1_jg6666.t1"; gene_id "file_1_file_1_jg6666";
dmelr6.33_5	AUGUSTUS	exon	801945	803426	.	-	.	transcript_id "file_1_file_1_jg6666.t1"; gene_id "file_1_file_1_jg6666";
dmelr6.33_5	AUGUSTUS	transcript	801945	803426	.	-	.	transcript_id "file_1_file_1_jg6666.t1"; gene_id "file_1_file_1_jg6666"
dmelr6.33_5	AUGUSTUS	gene	801945	803426	.	-	.	jg6666
dmelr6.33_5	AUGUSTUS	start_codon	803424	803426	.	-	0	transcript_id "file_1_file_1_jg6666.t1"; gene_id "file_1_file_1_jg6666";
dmelr6.33_3	AUGUSTUS	stop_codon	12352375	12352377	.	-	0	transcript_id "file_1_file_1_jg1307.t1"; gene_id "file_1_file_1_jg1307";
dmelr6.33_3	AUGUSTUS	CDS	12352375	12352544	1	-	2	transcript_id "file_1_file_1_jg1307.t1"; gene_id "file_1_file_1_jg1307";
dmelr6.33_3	AUGUSTUS	exon	12352375	12352544	.	-	.	transcript_id "file_1_file_1_jg1307.t1"; gene_id "file_1_file_1_jg1307";
dmelr6.33_3	AUGUSTUS	intron	12352545	12352613	.	-	.	transcript_id "file_1_file_1_jg1307.t1"; gene_id "file_1_file_1_jg1307";
dmelr6.33_3	AUGUSTUS	CDS	12352614	12353944	1	-	1	transcript_id "file_1_file_1_jg1307.t1"; gene_id "file_1_file_1_jg1307";
dmelr6.33_3	AUGUSTUS	exon	12352614	12353944	.	-	.	transcript_id "file_1_file_1_jg1307.t1"; gene_id "file_1_file_1_jg1307";
dmelr6.33_3	AUGUSTUS	intron	12353945	12353997	.	-	.	transcript_id "file_1_file_1_jg1307.t1"; gene_id "file_1_file_1_jg1307";
dmelr6.33_3	AUGUSTUS	CDS	12353998	12354130	1	-	2	transcript_id "file_1_file_1_jg1307.t1"; gene_id "file_1_file_1_jg1307";
dmelr6.33_3	AUGUSTUS	exon	12353998	12354130	.	-	.	transcript_id "file_1_file_1_jg1307.t1"; gene_id "file_1_file_1_jg1307";
dmelr6.33_3	AUGUSTUS	intron	12354131	12354194	.	-	.	transcript_id "file_1_file_1_jg1307.t1"; gene_id "file_1_file_1_jg1307";
dmelr6.33_3	AUGUSTUS	CDS	12354195	12354845	1	-	2	transcript_id "file_1_file_1_jg1307.t1"; gene_id "file_1_file_1_jg1307";
dmelr6.33_3	AUGUSTUS	exon	12354195	12354845	.	-	.	transcript_id "file_1_file_1_jg1307.t1"; gene_id "file_1_file_1_jg1307";
dmelr6.33_3	AUGUSTUS	intron	12354846	12354918	.	-	.	transcript_id "file_1_file_1_jg1307.t1"; gene_id "file_1_file_1_jg1307";
dmelr6.33_3	AUGUSTUS	transcript	12352375	12356143	.	-	.	transcript_id "file_1_file_1_jg1307.t1"; gene_id "file_1_file_1_jg1307"
dmelr6.33_3	AUGUSTUS	gene	12352375	12356143	.	-	.	jg1307
dmelr6.33_3	AUGUSTUS	CDS	12354919	12356143	1	-	0	transcript_id "file_1_file_1_jg1307.t1"; gene_id "file_1_file_1_jg1307";
dmelr6.33_3	AUGUSTUS	exon	12354919	12356143	.	-	.	transcript_id "file_1_file_1_jg1307.t1"; gene_id "file_1_file_1_jg1307";
dmelr6.33_3	AUGUSTUS	start_codon	12356141	12356143	.	-	0	transcript_id "file_1_file_1_jg1307.t1"; gene_id "file_1_file_1_jg1307";
dmelr6.33_2	AUGUSTUS	stop_codon	12165982	12165984	.	-	0	transcript_id "file_1_file_1_jg13555.t1"; gene_id "file_1_file_1_jg13555";
dmelr6.33_2	AUGUSTUS	CDS	12165982	12166874	1	-	2	transcript_id "file_1_file_1_jg13555.t1"; gene_id "file_1_file_1_jg13555";
dmelr6.33_2	AUGUSTUS	exon	12165982	12166874	.	-	.	transcript_id "file_1_file_1_jg13555.t1"; gene_id "file_1_file_1_jg13555";
dmelr6.33_2	AUGUSTUS	intron	12166875	12167237	.	-	.	transcript_id "file_1_file_1_jg13555.t1"; gene_id "file_1_file_1_jg13555";
dmelr6.33_2	AUGUSTUS	CDS	12167238	12167563	1	-	1	transcript_id "file_1_file_1_jg13555.t1"; gene_id "file_1_file_1_jg13555";
dmelr6.33_2	AUGUSTUS	exon	12167238	12167563	.	-	.	transcript_id "file_1_file_1_jg13555.t1"; gene_id "file_1_file_1_jg13555";
dmelr6.33_2	AUGUSTUS	intron	12167564	12168141	.	-	.	transcript_id "file_1_file_1_jg13555.t1"; gene_id "file_1_file_1_jg13555";
dmelr6.33_2	AUGUSTUS	transcript	12165982	12168374	.	-	.	transcript_id "file_1_file_1_jg13555.t1"; gene_id "file_1_file_1_jg13555"
dmelr6.33_2	AUGUSTUS	gene	12165982	12168374	.	-	.	jg13555
dmelr6.33_2	AUGUSTUS	CDS	12168142	12168374	1	-	0	transcript_id "file_1_file_1_jg13555.t1"; gene_id "file_1_file_1_jg13555";
dmelr6.33_2	AUGUSTUS	exon	12168142	12168374	.	-	.	transcript_id "file_1_file_1_jg13555.t1"; gene_id "file_1_file_1_jg13555";
dmelr6.33_2	AUGUSTUS	start_codon	12168372	12168374	.	-	0	transcript_id "file_1_file_1_jg13555.t1"; gene_id "file_1_file_1_jg13555";
dmelr6.33_5	AUGUSTUS	start_codon	9511524	9511526	.	+	0	transcript_id "file_1_file_1_jg7611.t1"; gene_id "file_1_file_1_jg7611";
dmelr6.33_5	AUGUSTUS	CDS	9511524	9511607	1	+	0	transcript_id "file_1_file_1_jg7611.t1"; gene_id "file_1_file_1_jg7611";
dmelr6.33_5	AUGUSTUS	exon	9511524	9511607	.	+	.	transcript_id "file_1_file_1_jg7611.t1"; gene_id "file_1_file_1_jg7611";
dmelr6.33_5	AUGUSTUS	intron	9511608	9511676	.	+	.	transcript_id "file_1_file_1_jg7611.t1"; gene_id "file_1_file_1_jg7611";
dmelr6.33_5	AUGUSTUS	transcript	9511524	9512162	.	+	.	transcript_id "file_1_file_1_jg7611.t1"; gene_id "file_1_file_1_jg7611"
dmelr6.33_5	AUGUSTUS	gene	9511524	9512162	.	+	.	jg7611
dmelr6.33_5	AUGUSTUS	CDS	9511677	9512162	1	+	0	transcript_id "file_1_file_1_jg7611.t1"; gene_id "file_1_file_1_jg7611";
dmelr6.33_5	AUGUSTUS	exon	9511677	9512162	.	+	.	transcript_id "file_1_file_1_jg7611.t1"; gene_id "file_1_file_1_jg7611";
dmelr6.33_5	AUGUSTUS	stop_codon	9512160	9512162	.	+	0	transcript_id "file_1_file_1_jg7611.t1"; gene_id "file_1_file_1_jg7611";
dmelr6.33_5	AUGUSTUS	start_codon	1393544	1393546	.	+	0	transcript_id "file_1_file_1_jg6740.t2"; gene_id "file_1_file_1_jg6740";
dmelr6.33_5	AUGUSTUS	CDS	1393544	1394158	1	+	0	transcript_id "file_1_file_1_jg6740.t2"; gene_id "file_1_file_1_jg6740";
dmelr6.33_5	AUGUSTUS	exon	1393544	1394158	.	+	.	transcript_id "file_1_file_1_jg6740.t2"; gene_id "file_1_file_1_jg6740";
dmelr6.33_5	AUGUSTUS	intron	1394159	1394223	.	+	.	transcript_id "file_1_file_1_jg6740.t2"; gene_id "file_1_file_1_jg6740";
dmelr6.33_5	AUGUSTUS	CDS	1394224	1394714	1	+	0	transcript_id "file_1_file_1_jg6740.t2"; gene_id "file_1_file_1_jg6740";
dmelr6.33_5	AUGUSTUS	exon	1394224	1394714	.	+	.	transcript_id "file_1_file_1_jg6740.t2"; gene_id "file_1_file_1_jg6740";
dmelr6.33_5	AUGUSTUS	intron	1394715	1395082	.	+	.	transcript_id "file_1_file_1_jg6740.t2"; gene_id "file_1_file_1_jg6740";
dmelr6.33_5	AUGUSTUS	CDS	1395083	1395193	1	+	1	transcript_id "file_1_file_1_jg6740.t2"; gene_id "file_1_file_1_jg6740";
dmelr6.33_5	AUGUSTUS	exon	1395083	1395193	.	+	.	transcript_id "file_1_file_1_jg6740.t2"; gene_id "file_1_file_1_jg6740";
dmelr6.33_5	AUGUSTUS	intron	1395194	1395245	.	+	.	transcript_id "file_1_file_1_jg6740.t2"; gene_id "file_1_file_1_jg6740";
dmelr6.33_5	AUGUSTUS	CDS	1395246	1395371	1	+	1	transcript_id "file_1_file_1_jg6740.t2"; gene_id "file_1_file_1_jg6740";
dmelr6.33_5	AUGUSTUS	exon	1395246	1395371	.	+	.	transcript_id "file_1_file_1_jg6740.t2"; gene_id "file_1_file_1_jg6740";
dmelr6.33_5	AUGUSTUS	intron	1395372	1395552	.	+	.	transcript_id "file_1_file_1_jg6740.t2"; gene_id "file_1_file_1_jg6740";
dmelr6.33_5	AUGUSTUS	transcript	1393544	1395685	.	+	.	transcript_id "file_1_file_1_jg6740.t2"; gene_id "file_1_file_1_jg6740"
dmelr6.33_5	AUGUSTUS	CDS	1395553	1395685	1	+	1	transcript_id "file_1_file_1_jg6740.t2"; gene_id "file_1_file_1_jg6740";
dmelr6.33_5	AUGUSTUS	exon	1395553	1395685	.	+	.	transcript_id "file_1_file_1_jg6740.t2"; gene_id "file_1_file_1_jg6740";
dmelr6.33_5	AUGUSTUS	stop_codon	1395683	1395685	.	+	0	transcript_id "file_1_file_1_jg6740.t2"; gene_id "file_1_file_1_jg6740";
dmelr6.33_1	AUGUSTUS	stop_codon	8369003	8369005	.	-	0	transcript_id "file_1_file_1_jg9533.t1"; gene_id "file_1_file_1_jg9533";
dmelr6.33_1	AUGUSTUS	CDS	8369003	8369920	1	-	0	transcript_id "file_1_file_1_jg9533.t1"; gene_id "file_1_file_1_jg9533";
dmelr6.33_1	AUGUSTUS	exon	8369003	8369920	.	-	.	transcript_id "file_1_file_1_jg9533.t1"; gene_id "file_1_file_1_jg9533";
dmelr6.33_1	AUGUSTUS	transcript	8369003	8369920	.	-	.	transcript_id "file_1_file_1_jg9533.t1"; gene_id "file_1_file_1_jg9533"
dmelr6.33_1	AUGUSTUS	gene	8369003	8369920	.	-	.	jg9533
dmelr6.33_1	AUGUSTUS	start_codon	8369918	8369920	.	-	0	transcript_id "file_1_file_1_jg9533.t1"; gene_id "file_1_file_1_jg9533";
dmelr6.33_2	AUGUSTUS	stop_codon	17396554	17396556	.	-	0	transcript_id "file_1_file_1_jg14147.t1"; gene_id "file_1_file_1_jg14147";
dmelr6.33_2	AUGUSTUS	CDS	17396554	17398330	1	-	1	transcript_id "file_1_file_1_jg14147.t1"; gene_id "file_1_file_1_jg14147";
dmelr6.33_2	AUGUSTUS	exon	17396554	17398330	.	-	.	transcript_id "file_1_file_1_jg14147.t1"; gene_id "file_1_file_1_jg14147";
dmelr6.33_2	AUGUSTUS	intron	17398331	17398394	.	-	.	transcript_id "file_1_file_1_jg14147.t1"; gene_id "file_1_file_1_jg14147";
dmelr6.33_2	AUGUSTUS	CDS	17398395	17398531	1	-	0	transcript_id "file_1_file_1_jg14147.t1"; gene_id "file_1_file_1_jg14147";
dmelr6.33_2	AUGUSTUS	exon	17398395	17398531	.	-	.	transcript_id "file_1_file_1_jg14147.t1"; gene_id "file_1_file_1_jg14147";
dmelr6.33_2	AUGUSTUS	intron	17398532	17398586	.	-	.	transcript_id "file_1_file_1_jg14147.t1"; gene_id "file_1_file_1_jg14147";
dmelr6.33_2	AUGUSTUS	CDS	17398587	17398732	1	-	2	transcript_id "file_1_file_1_jg14147.t1"; gene_id "file_1_file_1_jg14147";
dmelr6.33_2	AUGUSTUS	exon	17398587	17398732	.	-	.	transcript_id "file_1_file_1_jg14147.t1"; gene_id "file_1_file_1_jg14147";
dmelr6.33_2	AUGUSTUS	intron	17398733	17401610	.	-	.	transcript_id "file_1_file_1_jg14147.t1"; gene_id "file_1_file_1_jg14147";
dmelr6.33_2	AUGUSTUS	CDS	17401611	17401842	1	-	0	transcript_id "file_1_file_1_jg14147.t1"; gene_id "file_1_file_1_jg14147";
dmelr6.33_2	AUGUSTUS	exon	17401611	17401842	.	-	.	transcript_id "file_1_file_1_jg14147.t1"; gene_id "file_1_file_1_jg14147";
dmelr6.33_2	AUGUSTUS	intron	17401843	17403492	.	-	.	transcript_id "file_1_file_1_jg14147.t1"; gene_id "file_1_file_1_jg14147";
dmelr6.33_2	AUGUSTUS	transcript	17396554	17403630	.	-	.	transcript_id "file_1_file_1_jg14147.t1"; gene_id "file_1_file_1_jg14147"
dmelr6.33_2	AUGUSTUS	gene	17396554	17403630	.	-	.	jg14147
dmelr6.33_2	AUGUSTUS	CDS	17403493	17403630	1	-	0	transcript_id "file_1_file_1_jg14147.t1"; gene_id "file_1_file_1_jg14147";
dmelr6.33_2	AUGUSTUS	exon	17403493	17403630	.	-	.	transcript_id "file_1_file_1_jg14147.t1"; gene_id "file_1_file_1_jg14147";
dmelr6.33_2	AUGUSTUS	start_codon	17403628	17403630	.	-	0	transcript_id "file_1_file_1_jg14147.t1"; gene_id "file_1_file_1_jg14147";
dmelr6.33_5	GeneMark.hmm	start_codon	19249141	19249143	.	+	0	gene_id "file_1_file_2_15181_g"; transcript_id "file_1_file_2_15181_t"; count "file_1_file_2_1_1";
dmelr6.33_5	GeneMark.hmm	CDS	19249141	19249323	.	+	0	gene_id "file_1_file_2_15181_g"; transcript_id "file_1_file_2_15181_t"; evidence "file_1_file_2_0_1"; cds_type "file_1_file_2_Initial"; count "file_1_file_2_1_3"; anchored "file_1_file_2_1_1";
dmelr6.33_5	GeneMark.hmm	exon	19249141	19249323	0	+	.	gene_id "file_1_file_2_15181_g"; transcript_id "file_1_file_2_15181_t"; evidence "file_1_file_2_0_1"; cds_type "file_1_file_2_Initial"; count "file_1_file_2_1_3"; anchored "file_1_file_2_1_1";
dmelr6.33_5	GeneMark.hmm	CDS	19249739	19250202	.	+	0	gene_id "file_1_file_2_15181_g"; transcript_id "file_1_file_2_15181_t"; evidence "file_1_file_2_1_1"; cds_type "file_1_file_2_Internal"; count "file_1_file_2_2_3"; anchored "file_1_file_2_1_1";
dmelr6.33_5	GeneMark.hmm	exon	19249739	19250202	0	+	.	gene_id "file_1_file_2_15181_g"; transcript_id "file_1_file_2_15181_t"; evidence "file_1_file_2_1_1"; cds_type "file_1_file_2_Internal"; count "file_1_file_2_2_3"; anchored "file_1_file_2_1_1";
dmelr6.33_5	GeneMark.hmm	CDS	19250754	19251261	.	+	1	gene_id "file_1_file_2_15181_g"; transcript_id "file_1_file_2_15181_t"; evidence "file_1_file_2_1_1"; cds_type "file_1_file_2_Terminal"; count "file_1_file_2_3_3"; anchored "file_1_file_2_1_1";
dmelr6.33_5	GeneMark.hmm	exon	19250754	19251261	0	+	.	gene_id "file_1_file_2_15181_g"; transcript_id "file_1_file_2_15181_t"; evidence "file_1_file_2_1_1"; cds_type "file_1_file_2_Terminal"; count "file_1_file_2_3_3"; anchored "file_1_file_2_1_1";
dmelr6.33_5	GeneMark.hmm	stop_codon	19251259	19251261	.	+	0	gene_id "file_1_file_2_15181_g"; transcript_id "file_1_file_2_15181_t"; count "file_1_file_2_1_1";
dmelr6.33_5	AUGUSTUS	stop_codon	650050	650052	.	-	0	transcript_id "file_1_file_1_jg6652.t1"; gene_id "file_1_file_1_jg6652";
dmelr6.33_5	AUGUSTUS	CDS	650050	651491	0.66	-	2	transcript_id "file_1_file_1_jg6652.t1"; gene_id "file_1_file_1_jg6652";
dmelr6.33_5	AUGUSTUS	exon	650050	651491	.	-	.	transcript_id "file_1_file_1_jg6652.t1"; gene_id "file_1_file_1_jg6652";
dmelr6.33_5	AUGUSTUS	intron	651492	651731	.	-	.	transcript_id "file_1_file_1_jg6652.t1"; gene_id "file_1_file_1_jg6652";
dmelr6.33_5	AUGUSTUS	CDS	651732	653238	0.62	-	0	transcript_id "file_1_file_1_jg6652.t1"; gene_id "file_1_file_1_jg6652";
dmelr6.33_5	AUGUSTUS	exon	651732	653238	.	-	.	transcript_id "file_1_file_1_jg6652.t1"; gene_id "file_1_file_1_jg6652";
dmelr6.33_5	AUGUSTUS	intron	653239	653369	.	-	.	transcript_id "file_1_file_1_jg6652.t1"; gene_id "file_1_file_1_jg6652";
dmelr6.33_5	AUGUSTUS	transcript	650050	654083	.	-	.	transcript_id "file_1_file_1_jg6652.t1"; gene_id "file_1_file_1_jg6652"
dmelr6.33_5	AUGUSTUS	gene	650050	654083	.	-	.	jg6652
dmelr6.33_5	AUGUSTUS	CDS	653370	654083	1	-	0	transcript_id "file_1_file_1_jg6652.t1"; gene_id "file_1_file_1_jg6652";
dmelr6.33_5	AUGUSTUS	exon	653370	654083	.	-	.	transcript_id "file_1_file_1_jg6652.t1"; gene_id "file_1_file_1_jg6652";
dmelr6.33_5	AUGUSTUS	start_codon	654081	654083	.	-	0	transcript_id "file_1_file_1_jg6652.t1"; gene_id "file_1_file_1_jg6652";
dmelr6.33_0	AUGUSTUS	stop_codon	2384832	2384834	.	-	0	transcript_id "file_1_file_1_jg4103.t1"; gene_id "file_1_file_1_jg4103";
dmelr6.33_0	AUGUSTUS	CDS	2384832	2385451	1	-	2	transcript_id "file_1_file_1_jg4103.t1"; gene_id "file_1_file_1_jg4103";
dmelr6.33_0	AUGUSTUS	exon	2384832	2385451	.	-	.	transcript_id "file_1_file_1_jg4103.t1"; gene_id "file_1_file_1_jg4103";
dmelr6.33_0	AUGUSTUS	intron	2385452	2385506	.	-	.	transcript_id "file_1_file_1_jg4103.t1"; gene_id "file_1_file_1_jg4103";
dmelr6.33_0	AUGUSTUS	transcript	2384832	2385702	.	-	.	transcript_id "file_1_file_1_jg4103.t1"; gene_id "file_1_file_1_jg4103"
dmelr6.33_0	AUGUSTUS	gene	2384832	2385702	.	-	.	jg4103
dmelr6.33_0	AUGUSTUS	CDS	2385507	2385702	1	-	0	transcript_id "file_1_file_1_jg4103.t1"; gene_id "file_1_file_1_jg4103";
dmelr6.33_0	AUGUSTUS	exon	2385507	2385702	.	-	.	transcript_id "file_1_file_1_jg4103.t1"; gene_id "file_1_file_1_jg4103";
dmelr6.33_0	AUGUSTUS	start_codon	2385700	2385702	.	-	0	transcript_id "file_1_file_1_jg4103.t1"; gene_id "file_1_file_1_jg4103";
dmelr6.33_2	AUGUSTUS	start_codon	4170652	4170654	.	+	0	transcript_id "file_1_file_1_jg12576.t1"; gene_id "file_1_file_1_jg12576";
dmelr6.33_2	AUGUSTUS	CDS	4170652	4170792	1	+	0	transcript_id "file_1_file_1_jg12576.t1"; gene_id "file_1_file_1_jg12576";
dmelr6.33_2	AUGUSTUS	exon	4170652	4170792	.	+	.	transcript_id "file_1_file_1_jg12576.t1"; gene_id "file_1_file_1_jg12576";
dmelr6.33_2	AUGUSTUS	intron	4170793	4171213	.	+	.	transcript_id "file_1_file_1_jg12576.t1"; gene_id "file_1_file_1_jg12576";
dmelr6.33_2	AUGUSTUS	CDS	4171214	4171477	1	+	0	transcript_id "file_1_file_1_jg12576.t1"; gene_id "file_1_file_1_jg12576";
dmelr6.33_2	AUGUSTUS	exon	4171214	4171477	.	+	.	transcript_id "file_1_file_1_jg12576.t1"; gene_id "file_1_file_1_jg12576";
dmelr6.33_2	AUGUSTUS	intron	4171478	4172224	.	+	.	transcript_id "file_1_file_1_jg12576.t1"; gene_id "file_1_file_1_jg12576";
dmelr6.33_2	AUGUSTUS	CDS	4172225	4172910	1	+	0	transcript_id "file_1_file_1_jg12576.t1"; gene_id "file_1_file_1_jg12576";
dmelr6.33_2	AUGUSTUS	exon	4172225	4172910	.	+	.	transcript_id "file_1_file_1_jg12576.t1"; gene_id "file_1_file_1_jg12576";
dmelr6.33_2	AUGUSTUS	intron	4172911	4172967	.	+	.	transcript_id "file_1_file_1_jg12576.t1"; gene_id "file_1_file_1_jg12576";
dmelr6.33_2	AUGUSTUS	CDS	4172968	4173276	1	+	1	transcript_id "file_1_file_1_jg12576.t1"; gene_id "file_1_file_1_jg12576";
dmelr6.33_2	AUGUSTUS	exon	4172968	4173276	.	+	.	transcript_id "file_1_file_1_jg12576.t1"; gene_id "file_1_file_1_jg12576";
dmelr6.33_2	AUGUSTUS	intron	4173277	4173337	.	+	.	transcript_id "file_1_file_1_jg12576.t1"; gene_id "file_1_file_1_jg12576";
dmelr6.33_2	AUGUSTUS	transcript	4170652	4173389	.	+	.	transcript_id "file_1_file_1_jg12576.t1"; gene_id "file_1_file_1_jg12576"
dmelr6.33_2	AUGUSTUS	gene	4170652	4173389	.	+	.	jg12576
dmelr6.33_2	AUGUSTUS	CDS	4173338	4173389	1	+	1	transcript_id "file_1_file_1_jg12576.t1"; gene_id "file_1_file_1_jg12576";
dmelr6.33_2	AUGUSTUS	exon	4173338	4173389	.	+	.	transcript_id "file_1_file_1_jg12576.t1"; gene_id "file_1_file_1_jg12576";
dmelr6.33_2	AUGUSTUS	stop_codon	4173387	4173389	.	+	0	transcript_id "file_1_file_1_jg12576.t1"; gene_id "file_1_file_1_jg12576";
dmelr6.33_3	AUGUSTUS	start_codon	3432347	3432349	.	+	0	transcript_id "file_1_file_1_jg236.t1"; gene_id "file_1_file_1_jg236";
dmelr6.33_3	AUGUSTUS	CDS	3432347	3432679	0.68	+	0	transcript_id "file_1_file_1_jg236.t1"; gene_id "file_1_file_1_jg236";
dmelr6.33_3	AUGUSTUS	exon	3432347	3432679	.	+	.	transcript_id "file_1_file_1_jg236.t1"; gene_id "file_1_file_1_jg236";
dmelr6.33_3	AUGUSTUS	transcript	3432347	3432679	.	+	.	transcript_id "file_1_file_1_jg236.t1"; gene_id "file_1_file_1_jg236"
dmelr6.33_3	AUGUSTUS	gene	3432347	3432679	.	+	.	jg236
dmelr6.33_3	AUGUSTUS	stop_codon	3432677	3432679	.	+	0	transcript_id "file_1_file_1_jg236.t1"; gene_id "file_1_file_1_jg236";
dmelr6.33_3	AUGUSTUS	stop_codon	6690959	6690961	.	-	0	transcript_id "file_1_file_1_jg584.t1"; gene_id "file_1_file_1_jg584";
dmelr6.33_3	AUGUSTUS	CDS	6690959	6691573	1	-	0	transcript_id "file_1_file_1_jg584.t1"; gene_id "file_1_file_1_jg584";
dmelr6.33_3	AUGUSTUS	exon	6690959	6691573	.	-	.	transcript_id "file_1_file_1_jg584.t1"; gene_id "file_1_file_1_jg584";
dmelr6.33_3	AUGUSTUS	intron	6691574	6691691	.	-	.	transcript_id "file_1_file_1_jg584.t1"; gene_id "file_1_file_1_jg584";
dmelr6.33_3	AUGUSTUS	transcript	6690959	6691703	.	-	.	transcript_id "file_1_file_1_jg584.t1"; gene_id "file_1_file_1_jg584"
dmelr6.33_3	AUGUSTUS	gene	6690959	6691703	.	-	.	jg584
dmelr6.33_3	AUGUSTUS	CDS	6691692	6691703	0.85	-	0	transcript_id "file_1_file_1_jg584.t1"; gene_id "file_1_file_1_jg584";
dmelr6.33_3	AUGUSTUS	exon	6691692	6691703	.	-	.	transcript_id "file_1_file_1_jg584.t1"; gene_id "file_1_file_1_jg584";
dmelr6.33_3	AUGUSTUS	start_codon	6691701	6691703	.	-	0	transcript_id "file_1_file_1_jg584.t1"; gene_id "file_1_file_1_jg584";
dmelr6.33_3	AUGUSTUS	stop_codon	10675640	10675642	.	-	0	transcript_id "file_1_file_1_jg1075.t1"; gene_id "file_1_file_1_jg1075";
dmelr6.33_3	AUGUSTUS	CDS	10675640	10675844	1	-	1	transcript_id "file_1_file_1_jg1075.t1"; gene_id "file_1_file_1_jg1075";
dmelr6.33_3	AUGUSTUS	exon	10675640	10675844	.	-	.	transcript_id "file_1_file_1_jg1075.t1"; gene_id "file_1_file_1_jg1075";
dmelr6.33_3	AUGUSTUS	intron	10675845	10675902	.	-	.	transcript_id "file_1_file_1_jg1075.t1"; gene_id "file_1_file_1_jg1075";
dmelr6.33_3	AUGUSTUS	CDS	10675903	10676036	1	-	0	transcript_id "file_1_file_1_jg1075.t1"; gene_id "file_1_file_1_jg1075";
dmelr6.33_3	AUGUSTUS	exon	10675903	10676036	.	-	.	transcript_id "file_1_file_1_jg1075.t1"; gene_id "file_1_file_1_jg1075";
dmelr6.33_3	AUGUSTUS	intron	10676037	10676093	.	-	.	transcript_id "file_1_file_1_jg1075.t1"; gene_id "file_1_file_1_jg1075";
dmelr6.33_3	AUGUSTUS	CDS	10676094	10676377	1	-	2	transcript_id "file_1_file_1_jg1075.t1"; gene_id "file_1_file_1_jg1075";
dmelr6.33_3	AUGUSTUS	exon	10676094	10676377	.	-	.	transcript_id "file_1_file_1_jg1075.t1"; gene_id "file_1_file_1_jg1075";
dmelr6.33_3	AUGUSTUS	intron	10676378	10676441	.	-	.	transcript_id "file_1_file_1_jg1075.t1"; gene_id "file_1_file_1_jg1075";
dmelr6.33_3	AUGUSTUS	CDS	10676442	10676588	1	-	2	transcript_id "file_1_file_1_jg1075.t1"; gene_id "file_1_file_1_jg1075";
dmelr6.33_3	AUGUSTUS	exon	10676442	10676588	.	-	.	transcript_id "file_1_file_1_jg1075.t1"; gene_id "file_1_file_1_jg1075";
dmelr6.33_3	AUGUSTUS	intron	10676589	10676649	.	-	.	transcript_id "file_1_file_1_jg1075.t1"; gene_id "file_1_file_1_jg1075";
dmelr6.33_3	AUGUSTUS	CDS	10676650	10676994	1	-	2	transcript_id "file_1_file_1_jg1075.t1"; gene_id "file_1_file_1_jg1075";
dmelr6.33_3	AUGUSTUS	exon	10676650	10676994	.	-	.	transcript_id "file_1_file_1_jg1075.t1"; gene_id "file_1_file_1_jg1075";
dmelr6.33_3	AUGUSTUS	intron	10676995	10677069	.	-	.	transcript_id "file_1_file_1_jg1075.t1"; gene_id "file_1_file_1_jg1075";
dmelr6.33_3	AUGUSTUS	transcript	10675640	10677160	.	-	.	transcript_id "file_1_file_1_jg1075.t1"; gene_id "file_1_file_1_jg1075"
dmelr6.33_3	AUGUSTUS	gene	10675640	10677160	.	-	.	jg1075
dmelr6.33_3	AUGUSTUS	CDS	10677070	10677160	1	-	0	transcript_id "file_1_file_1_jg1075.t1"; gene_id "file_1_file_1_jg1075";
dmelr6.33_3	AUGUSTUS	exon	10677070	10677160	.	-	.	transcript_id "file_1_file_1_jg1075.t1"; gene_id "file_1_file_1_jg1075";
dmelr6.33_3	AUGUSTUS	start_codon	10677158	10677160	.	-	0	transcript_id "file_1_file_1_jg1075.t1"; gene_id "file_1_file_1_jg1075";
dmelr6.33_5	AUGUSTUS	stop_codon	7192433	7192435	.	-	0	transcript_id "file_1_file_1_jg7363.t1"; gene_id "file_1_file_1_jg7363";
dmelr6.33_5	AUGUSTUS	CDS	7192433	7192675	0.97	-	0	transcript_id "file_1_file_1_jg7363.t1"; gene_id "file_1_file_1_jg7363";
dmelr6.33_5	AUGUSTUS	exon	7192433	7192675	.	-	.	transcript_id "file_1_file_1_jg7363.t1"; gene_id "file_1_file_1_jg7363";
dmelr6.33_5	AUGUSTUS	transcript	7192433	7192675	.	-	.	transcript_id "file_1_file_1_jg7363.t1"; gene_id "file_1_file_1_jg7363"
dmelr6.33_5	AUGUSTUS	gene	7192433	7192675	.	-	.	jg7363
dmelr6.33_5	AUGUSTUS	start_codon	7192673	7192675	.	-	0	transcript_id "file_1_file_1_jg7363.t1"; gene_id "file_1_file_1_jg7363";
dmelr6.33_3	GeneMark.hmm	start_codon	20749296	20749298	.	+	0	gene_id "file_1_file_2_11292_g"; transcript_id "file_1_file_2_11292_t"; count "file_1_file_2_1_1";
dmelr6.33_3	GeneMark.hmm	CDS	20749296	20749376	.	+	0	gene_id "file_1_file_2_11292_g"; transcript_id "file_1_file_2_11292_t"; evidence "file_1_file_2_0_1"; cds_type "file_1_file_2_Initial"; count "file_1_file_2_1_7"; anchored "file_1_file_2_0_1";
dmelr6.33_3	GeneMark.hmm	exon	20749296	20749376	0	+	.	gene_id "file_1_file_2_11292_g"; transcript_id "file_1_file_2_11292_t"; evidence "file_1_file_2_0_1"; cds_type "file_1_file_2_Initial"; count "file_1_file_2_1_7"; anchored "file_1_file_2_0_1";
dmelr6.33_3	GeneMark.hmm	CDS	20749469	20749658	.	+	0	gene_id "file_1_file_2_11292_g"; transcript_id "file_1_file_2_11292_t"; evidence "file_1_file_2_1_1"; cds_type "file_1_file_2_Internal"; count "file_1_file_2_2_7"; anchored "file_1_file_2_1_1";
dmelr6.33_3	GeneMark.hmm	exon	20749469	20749658	0	+	.	gene_id "file_1_file_2_11292_g"; transcript_id "file_1_file_2_11292_t"; evidence "file_1_file_2_1_1"; cds_type "file_1_file_2_Internal"; count "file_1_file_2_2_7"; anchored "file_1_file_2_1_1";
dmelr6.33_3	GeneMark.hmm	CDS	20749741	20749830	.	+	2	gene_id "file_1_file_2_11292_g"; transcript_id "file_1_file_2_11292_t"; evidence "file_1_file_2_1_1"; cds_type "file_1_file_2_Internal"; count "file_1_file_2_3_7"; anchored "file_1_file_2_1_1";
dmelr6.33_3	GeneMark.hmm	exon	20749741	20749830	0	+	.	gene_id "file_1_file_2_11292_g"; transcript_id "file_1_file_2_11292_t"; evidence "file_1_file_2_1_1"; cds_type "file_1_file_2_Internal"; count "file_1_file_2_3_7"; anchored "file_1_file_2_1_1";
dmelr6.33_3	GeneMark.hmm	CDS	20750225	20750354	.	+	2	gene_id "file_1_file_2_11292_g"; transcript_id "file_1_file_2_11292_t"; evidence "file_1_file_2_1_1"; cds_type "file_1_file_2_Internal"; count "file_1_file_2_4_7"; anchored "file_1_file_2_1_1";
dmelr6.33_3	GeneMark.hmm	exon	20750225	20750354	0	+	.	gene_id "file_1_file_2_11292_g"; transcript_id "file_1_file_2_11292_t"; evidence "file_1_file_2_1_1"; cds_type "file_1_file_2_Internal"; count "file_1_file_2_4_7"; anchored "file_1_file_2_1_1";
dmelr6.33_3	GeneMark.hmm	CDS	20750688	20750757	.	+	1	gene_id "file_1_file_2_11292_g"; transcript_id "file_1_file_2_11292_t"; evidence "file_1_file_2_1_1"; cds_type "file_1_file_2_Internal"; count "file_1_file_2_5_7"; anchored "file_1_file_2_1_1";
dmelr6.33_3	GeneMark.hmm	exon	20750688	20750757	0	+	.	gene_id "file_1_file_2_11292_g"; transcript_id "file_1_file_2_11292_t"; evidence "file_1_file_2_1_1"; cds_type "file_1_file_2_Internal"; count "file_1_file_2_5_7"; anchored "file_1_file_2_1_1";
dmelr6.33_3	GeneMark.hmm	CDS	20752346	20752375	.	+	0	gene_id "file_1_file_2_11292_g"; transcript_id "file_1_file_2_11292_t"; evidence "file_1_file_2_1_0"; cds_type "file_1_file_2_Internal"; count "file_1_file_2_6_7"; anchored "file_1_file_2_1_1";
dmelr6.33_3	GeneMark.hmm	exon	20752346	20752375	0	+	.	gene_id "file_1_file_2_11292_g"; transcript_id "file_1_file_2_11292_t"; evidence "file_1_file_2_1_0"; cds_type "file_1_file_2_Internal"; count "file_1_file_2_6_7"; anchored "file_1_file_2_1_1";
dmelr6.33_3	GeneMark.hmm	CDS	20754969	20755490	.	+	0	gene_id "file_1_file_2_11292_g"; transcript_id "file_1_file_2_11292_t"; evidence "file_1_file_2_0_1"; cds_type "file_1_file_2_Terminal"; count "file_1_file_2_7_7"; anchored "file_1_file_2_1_1";
dmelr6.33_3	GeneMark.hmm	exon	20754969	20755490	0	+	.	gene_id "file_1_file_2_11292_g"; transcript_id "file_1_file_2_11292_t"; evidence "file_1_file_2_0_1"; cds_type "file_1_file_2_Terminal"; count "file_1_file_2_7_7"; anchored "file_1_file_2_1_1";
dmelr6.33_3	GeneMark.hmm	stop_codon	20755488	20755490	.	+	0	gene_id "file_1_file_2_11292_g"; transcript_id "file_1_file_2_11292_t"; count "file_1_file_2_1_1";
dmelr6.33_1	AUGUSTUS	start_codon	20343910	20343912	.	+	0	transcript_id "file_1_file_1_jg11203.t1"; gene_id "file_1_file_1_jg11203";
dmelr6.33_1	AUGUSTUS	CDS	20343910	20343997	1	+	0	transcript_id "file_1_file_1_jg11203.t1"; gene_id "file_1_file_1_jg11203";
dmelr6.33_1	AUGUSTUS	exon	20343910	20343997	.	+	.	transcript_id "file_1_file_1_jg11203.t1"; gene_id "file_1_file_1_jg11203";
dmelr6.33_1	AUGUSTUS	intron	20343998	20344055	.	+	.	transcript_id "file_1_file_1_jg11203.t1"; gene_id "file_1_file_1_jg11203";
dmelr6.33_1	AUGUSTUS	CDS	20344056	20344142	1	+	2	transcript_id "file_1_file_1_jg11203.t1"; gene_id "file_1_file_1_jg11203";
dmelr6.33_1	AUGUSTUS	exon	20344056	20344142	.	+	.	transcript_id "file_1_file_1_jg11203.t1"; gene_id "file_1_file_1_jg11203";
dmelr6.33_1	AUGUSTUS	intron	20344143	20344195	.	+	.	transcript_id "file_1_file_1_jg11203.t1"; gene_id "file_1_file_1_jg11203";
dmelr6.33_1	AUGUSTUS	CDS	20344196	20344537	1	+	2	transcript_id "file_1_file_1_jg11203.t1"; gene_id "file_1_file_1_jg11203";
dmelr6.33_1	AUGUSTUS	exon	20344196	20344537	.	+	.	transcript_id "file_1_file_1_jg11203.t1"; gene_id "file_1_file_1_jg11203";
dmelr6.33_1	AUGUSTUS	intron	20344538	20344649	.	+	.	transcript_id "file_1_file_1_jg11203.t1"; gene_id "file_1_file_1_jg11203";
dmelr6.33_1	AUGUSTUS	transcript	20343910	20345839	.	+	.	transcript_id "file_1_file_1_jg11203.t1"; gene_id "file_1_file_1_jg11203"
dmelr6.33_1	AUGUSTUS	gene	20343910	20345839	.	+	.	jg11203
dmelr6.33_1	AUGUSTUS	CDS	20344650	20345839	1	+	2	transcript_id "file_1_file_1_jg11203.t1"; gene_id "file_1_file_1_jg11203";
dmelr6.33_1	AUGUSTUS	exon	20344650	20345839	.	+	.	transcript_id "file_1_file_1_jg11203.t1"; gene_id "file_1_file_1_jg11203";
dmelr6.33_1	AUGUSTUS	stop_codon	20345837	20345839	.	+	0	transcript_id "file_1_file_1_jg11203.t1"; gene_id "file_1_file_1_jg11203";
dmelr6.33_1	AUGUSTUS	stop_codon	19312597	19312599	.	-	0	transcript_id "file_1_file_1_jg11101.t1"; gene_id "file_1_file_1_jg11101";
dmelr6.33_1	AUGUSTUS	CDS	19312597	19312714	1	-	1	transcript_id "file_1_file_1_jg11101.t1"; gene_id "file_1_file_1_jg11101";
dmelr6.33_1	AUGUSTUS	exon	19312597	19312714	.	-	.	transcript_id "file_1_file_1_jg11101.t1"; gene_id "file_1_file_1_jg11101";
dmelr6.33_1	AUGUSTUS	intron	19312715	19312784	.	-	.	transcript_id "file_1_file_1_jg11101.t1"; gene_id "file_1_file_1_jg11101";
dmelr6.33_1	AUGUSTUS	CDS	19312785	19312925	1	-	1	transcript_id "file_1_file_1_jg11101.t1"; gene_id "file_1_file_1_jg11101";
dmelr6.33_1	AUGUSTUS	exon	19312785	19312925	.	-	.	transcript_id "file_1_file_1_jg11101.t1"; gene_id "file_1_file_1_jg11101";
dmelr6.33_1	AUGUSTUS	intron	19312926	19312994	.	-	.	transcript_id "file_1_file_1_jg11101.t1"; gene_id "file_1_file_1_jg11101";
dmelr6.33_1	AUGUSTUS	CDS	19312995	19313130	1	-	2	transcript_id "file_1_file_1_jg11101.t1"; gene_id "file_1_file_1_jg11101";
dmelr6.33_1	AUGUSTUS	exon	19312995	19313130	.	-	.	transcript_id "file_1_file_1_jg11101.t1"; gene_id "file_1_file_1_jg11101";
dmelr6.33_1	AUGUSTUS	intron	19313131	19314560	.	-	.	transcript_id "file_1_file_1_jg11101.t1"; gene_id "file_1_file_1_jg11101";
dmelr6.33_1	AUGUSTUS	CDS	19314561	19314753	1	-	0	transcript_id "file_1_file_1_jg11101.t1"; gene_id "file_1_file_1_jg11101";
dmelr6.33_1	AUGUSTUS	exon	19314561	19314753	.	-	.	transcript_id "file_1_file_1_jg11101.t1"; gene_id "file_1_file_1_jg11101";
dmelr6.33_1	AUGUSTUS	intron	19314754	19315246	.	-	.	transcript_id "file_1_file_1_jg11101.t1"; gene_id "file_1_file_1_jg11101";
dmelr6.33_1	AUGUSTUS	CDS	19315247	19315338	1	-	2	transcript_id "file_1_file_1_jg11101.t1"; gene_id "file_1_file_1_jg11101";
dmelr6.33_1	AUGUSTUS	exon	19315247	19315338	.	-	.	transcript_id "file_1_file_1_jg11101.t1"; gene_id "file_1_file_1_jg11101";
dmelr6.33_1	AUGUSTUS	intron	19315339	19316450	.	-	.	transcript_id "file_1_file_1_jg11101.t1"; gene_id "file_1_file_1_jg11101";
dmelr6.33_1	AUGUSTUS	CDS	19316451	19316498	1	-	2	transcript_id "file_1_file_1_jg11101.t1"; gene_id "file_1_file_1_jg11101";
dmelr6.33_1	AUGUSTUS	exon	19316451	19316498	.	-	.	transcript_id "file_1_file_1_jg11101.t1"; gene_id "file_1_file_1_jg11101";
dmelr6.33_1	AUGUSTUS	intron	19316499	19317541	.	-	.	transcript_id "file_1_file_1_jg11101.t1"; gene_id "file_1_file_1_jg11101";
dmelr6.33_1	AUGUSTUS	CDS	19317542	19317636	1	-	1	transcript_id "file_1_file_1_jg11101.t1"; gene_id "file_1_file_1_jg11101";
dmelr6.33_1	AUGUSTUS	exon	19317542	19317636	.	-	.	transcript_id "file_1_file_1_jg11101.t1"; gene_id "file_1_file_1_jg11101";
dmelr6.33_1	AUGUSTUS	intron	19317637	19318072	.	-	.	transcript_id "file_1_file_1_jg11101.t1"; gene_id "file_1_file_1_jg11101";
dmelr6.33_1	AUGUSTUS	CDS	19318073	19318339	1	-	1	transcript_id "file_1_file_1_jg11101.t1"; gene_id "file_1_file_1_jg11101";
dmelr6.33_1	AUGUSTUS	exon	19318073	19318339	.	-	.	transcript_id "file_1_file_1_jg11101.t1"; gene_id "file_1_file_1_jg11101";
dmelr6.33_1	AUGUSTUS	intron	19318340	19318398	.	-	.	transcript_id "file_1_file_1_jg11101.t1"; gene_id "file_1_file_1_jg11101";
dmelr6.33_1	AUGUSTUS	CDS	19318399	19318500	1	-	1	transcript_id "file_1_file_1_jg11101.t1"; gene_id "file_1_file_1_jg11101";
dmelr6.33_1	AUGUSTUS	exon	19318399	19318500	.	-	.	transcript_id "file_1_file_1_jg11101.t1"; gene_id "file_1_file_1_jg11101";
dmelr6.33_1	AUGUSTUS	intron	19318501	19319387	.	-	.	transcript_id "file_1_file_1_jg11101.t1"; gene_id "file_1_file_1_jg11101";
dmelr6.33_1	AUGUSTUS	CDS	19319388	19319686	1	-	0	transcript_id "file_1_file_1_jg11101.t1"; gene_id "file_1_file_1_jg11101";
dmelr6.33_1	AUGUSTUS	exon	19319388	19319686	.	-	.	transcript_id "file_1_file_1_jg11101.t1"; gene_id "file_1_file_1_jg11101";
dmelr6.33_1	AUGUSTUS	intron	19319687	19325197	.	-	.	transcript_id "file_1_file_1_jg11101.t1"; gene_id "file_1_file_1_jg11101";
dmelr6.33_1	AUGUSTUS	transcript	19312597	19325251	.	-	.	transcript_id "file_1_file_1_jg11101.t1"; gene_id "file_1_file_1_jg11101"
dmelr6.33_1	AUGUSTUS	gene	19312597	19325251	.	-	.	jg11101
dmelr6.33_1	AUGUSTUS	CDS	19325198	19325251	1	-	0	transcript_id "file_1_file_1_jg11101.t1"; gene_id "file_1_file_1_jg11101";
dmelr6.33_1	AUGUSTUS	exon	19325198	19325251	.	-	.	transcript_id "file_1_file_1_jg11101.t1"; gene_id "file_1_file_1_jg11101";
dmelr6.33_1	AUGUSTUS	start_codon	19325249	19325251	.	-	0	transcript_id "file_1_file_1_jg11101.t1"; gene_id "file_1_file_1_jg11101";
dmelr6.33_0	AUGUSTUS	start_codon	6424526	6424528	.	+	0	transcript_id "file_1_file_1_jg4615.t1"; gene_id "file_1_file_1_jg4615";
dmelr6.33_0	AUGUSTUS	CDS	6424526	6425406	1	+	0	transcript_id "file_1_file_1_jg4615.t1"; gene_id "file_1_file_1_jg4615";
dmelr6.33_0	AUGUSTUS	exon	6424526	6425406	.	+	.	transcript_id "file_1_file_1_jg4615.t1"; gene_id "file_1_file_1_jg4615";
dmelr6.33_0	AUGUSTUS	intron	6425407	6425465	.	+	.	transcript_id "file_1_file_1_jg4615.t1"; gene_id "file_1_file_1_jg4615";
dmelr6.33_0	AUGUSTUS	CDS	6425466	6425669	1	+	1	transcript_id "file_1_file_1_jg4615.t1"; gene_id "file_1_file_1_jg4615";
dmelr6.33_0	AUGUSTUS	exon	6425466	6425669	.	+	.	transcript_id "file_1_file_1_jg4615.t1"; gene_id "file_1_file_1_jg4615";
dmelr6.33_0	AUGUSTUS	intron	6425670	6425728	.	+	.	transcript_id "file_1_file_1_jg4615.t1"; gene_id "file_1_file_1_jg4615";
dmelr6.33_0	AUGUSTUS	transcript	6424526	6426122	.	+	.	transcript_id "file_1_file_1_jg4615.t1"; gene_id "file_1_file_1_jg4615"
dmelr6.33_0	AUGUSTUS	gene	6424526	6426122	.	+	.	jg4615
dmelr6.33_0	AUGUSTUS	CDS	6425729	6426122	1	+	1	transcript_id "file_1_file_1_jg4615.t1"; gene_id "file_1_file_1_jg4615";
dmelr6.33_0	AUGUSTUS	exon	6425729	6426122	.	+	.	transcript_id "file_1_file_1_jg4615.t1"; gene_id "file_1_file_1_jg4615";
dmelr6.33_0	AUGUSTUS	stop_codon	6426120	6426122	.	+	0	transcript_id "file_1_file_1_jg4615.t1"; gene_id "file_1_file_1_jg4615";
dmelr6.33_5	AUGUSTUS	stop_codon	11321721	11321723	.	-	0	transcript_id "file_1_file_1_jg7793.t1"; gene_id "file_1_file_1_jg7793";
dmelr6.33_5	AUGUSTUS	CDS	11321721	11322290	1	-	0	transcript_id "file_1_file_1_jg7793.t1"; gene_id "file_1_file_1_jg7793";
dmelr6.33_5	AUGUSTUS	exon	11321721	11322290	.	-	.	transcript_id "file_1_file_1_jg7793.t1"; gene_id "file_1_file_1_jg7793";
dmelr6.33_5	AUGUSTUS	transcript	11321721	11322290	.	-	.	transcript_id "file_1_file_1_jg7793.t1"; gene_id "file_1_file_1_jg7793"
dmelr6.33_5	AUGUSTUS	gene	11321721	11322290	.	-	.	jg7793
dmelr6.33_5	AUGUSTUS	start_codon	11322288	11322290	.	-	0	transcript_id "file_1_file_1_jg7793.t1"; gene_id "file_1_file_1_jg7793";
dmelr6.33_3	AUGUSTUS	start_codon	7187412	7187414	.	+	0	transcript_id "file_1_file_1_jg634.t3"; gene_id "file_1_file_1_jg634";
dmelr6.33_3	AUGUSTUS	CDS	7187412	7187547	1	+	0	transcript_id "file_1_file_1_jg634.t3"; gene_id "file_1_file_1_jg634";
dmelr6.33_3	AUGUSTUS	exon	7187412	7187547	.	+	.	transcript_id "file_1_file_1_jg634.t3"; gene_id "file_1_file_1_jg634";
dmelr6.33_3	AUGUSTUS	intron	7187548	7190123	.	+	.	transcript_id "file_1_file_1_jg634.t3"; gene_id "file_1_file_1_jg634";
dmelr6.33_3	AUGUSTUS	CDS	7190124	7190266	1	+	2	transcript_id "file_1_file_1_jg634.t3"; gene_id "file_1_file_1_jg634";
dmelr6.33_3	AUGUSTUS	exon	7190124	7190266	.	+	.	transcript_id "file_1_file_1_jg634.t3"; gene_id "file_1_file_1_jg634";
dmelr6.33_3	AUGUSTUS	intron	7190267	7190720	.	+	.	transcript_id "file_1_file_1_jg634.t3"; gene_id "file_1_file_1_jg634";
dmelr6.33_3	AUGUSTUS	CDS	7190721	7190796	1	+	0	transcript_id "file_1_file_1_jg634.t3"; gene_id "file_1_file_1_jg634";
dmelr6.33_3	AUGUSTUS	exon	7190721	7190796	.	+	.	transcript_id "file_1_file_1_jg634.t3"; gene_id "file_1_file_1_jg634";
dmelr6.33_3	AUGUSTUS	intron	7190797	7191131	.	+	.	transcript_id "file_1_file_1_jg634.t3"; gene_id "file_1_file_1_jg634";
dmelr6.33_3	AUGUSTUS	CDS	7191132	7191164	1	+	2	transcript_id "file_1_file_1_jg634.t3"; gene_id "file_1_file_1_jg634";
dmelr6.33_3	AUGUSTUS	exon	7191132	7191164	.	+	.	transcript_id "file_1_file_1_jg634.t3"; gene_id "file_1_file_1_jg634";
dmelr6.33_3	AUGUSTUS	intron	7191165	7191388	.	+	.	transcript_id "file_1_file_1_jg634.t3"; gene_id "file_1_file_1_jg634";
dmelr6.33_3	AUGUSTUS	CDS	7191389	7191491	1	+	2	transcript_id "file_1_file_1_jg634.t3"; gene_id "file_1_file_1_jg634";
dmelr6.33_3	AUGUSTUS	exon	7191389	7191491	.	+	.	transcript_id "file_1_file_1_jg634.t3"; gene_id "file_1_file_1_jg634";
dmelr6.33_3	AUGUSTUS	intron	7191492	7191556	.	+	.	transcript_id "file_1_file_1_jg634.t3"; gene_id "file_1_file_1_jg634";
dmelr6.33_3	AUGUSTUS	CDS	7191557	7191678	1	+	1	transcript_id "file_1_file_1_jg634.t3"; gene_id "file_1_file_1_jg634";
dmelr6.33_3	AUGUSTUS	exon	7191557	7191678	.	+	.	transcript_id "file_1_file_1_jg634.t3"; gene_id "file_1_file_1_jg634";
dmelr6.33_3	AUGUSTUS	intron	7191679	7191735	.	+	.	transcript_id "file_1_file_1_jg634.t3"; gene_id "file_1_file_1_jg634";
dmelr6.33_3	AUGUSTUS	CDS	7191736	7191929	1	+	2	transcript_id "file_1_file_1_jg634.t3"; gene_id "file_1_file_1_jg634";
dmelr6.33_3	AUGUSTUS	exon	7191736	7191929	.	+	.	transcript_id "file_1_file_1_jg634.t3"; gene_id "file_1_file_1_jg634";
dmelr6.33_3	AUGUSTUS	intron	7191930	7191994	.	+	.	transcript_id "file_1_file_1_jg634.t3"; gene_id "file_1_file_1_jg634";
dmelr6.33_3	AUGUSTUS	CDS	7191995	7192131	1	+	0	transcript_id "file_1_file_1_jg634.t3"; gene_id "file_1_file_1_jg634";
dmelr6.33_3	AUGUSTUS	exon	7191995	7192131	.	+	.	transcript_id "file_1_file_1_jg634.t3"; gene_id "file_1_file_1_jg634";
dmelr6.33_3	AUGUSTUS	intron	7192132	7192539	.	+	.	transcript_id "file_1_file_1_jg634.t3"; gene_id "file_1_file_1_jg634";
dmelr6.33_3	AUGUSTUS	CDS	7192540	7192654	1	+	1	transcript_id "file_1_file_1_jg634.t3"; gene_id "file_1_file_1_jg634";
dmelr6.33_3	AUGUSTUS	exon	7192540	7192654	.	+	.	transcript_id "file_1_file_1_jg634.t3"; gene_id "file_1_file_1_jg634";
dmelr6.33_3	AUGUSTUS	intron	7192655	7192720	.	+	.	transcript_id "file_1_file_1_jg634.t3"; gene_id "file_1_file_1_jg634";
dmelr6.33_3	AUGUSTUS	CDS	7192721	7193012	1	+	0	transcript_id "file_1_file_1_jg634.t3"; gene_id "file_1_file_1_jg634";
dmelr6.33_3	AUGUSTUS	exon	7192721	7193012	.	+	.	transcript_id "file_1_file_1_jg634.t3"; gene_id "file_1_file_1_jg634";
dmelr6.33_3	AUGUSTUS	intron	7193013	7193592	.	+	.	transcript_id "file_1_file_1_jg634.t3"; gene_id "file_1_file_1_jg634";
dmelr6.33_3	AUGUSTUS	CDS	7193593	7193688	1	+	2	transcript_id "file_1_file_1_jg634.t3"; gene_id "file_1_file_1_jg634";
dmelr6.33_3	AUGUSTUS	exon	7193593	7193688	.	+	.	transcript_id "file_1_file_1_jg634.t3"; gene_id "file_1_file_1_jg634";
dmelr6.33_3	AUGUSTUS	intron	7193689	7194197	.	+	.	transcript_id "file_1_file_1_jg634.t3"; gene_id "file_1_file_1_jg634";
dmelr6.33_3	AUGUSTUS	CDS	7194198	7194458	1	+	2	transcript_id "file_1_file_1_jg634.t3"; gene_id "file_1_file_1_jg634";
dmelr6.33_3	AUGUSTUS	exon	7194198	7194458	.	+	.	transcript_id "file_1_file_1_jg634.t3"; gene_id "file_1_file_1_jg634";
dmelr6.33_3	AUGUSTUS	intron	7194459	7195615	.	+	.	transcript_id "file_1_file_1_jg634.t3"; gene_id "file_1_file_1_jg634";
dmelr6.33_3	AUGUSTUS	CDS	7195616	7195895	1	+	2	transcript_id "file_1_file_1_jg634.t3"; gene_id "file_1_file_1_jg634";
dmelr6.33_3	AUGUSTUS	exon	7195616	7195895	.	+	.	transcript_id "file_1_file_1_jg634.t3"; gene_id "file_1_file_1_jg634";
dmelr6.33_3	AUGUSTUS	intron	7195896	7196293	.	+	.	transcript_id "file_1_file_1_jg634.t3"; gene_id "file_1_file_1_jg634";
dmelr6.33_3	AUGUSTUS	CDS	7196294	7196393	1	+	1	transcript_id "file_1_file_1_jg634.t3"; gene_id "file_1_file_1_jg634";
dmelr6.33_3	AUGUSTUS	exon	7196294	7196393	.	+	.	transcript_id "file_1_file_1_jg634.t3"; gene_id "file_1_file_1_jg634";
dmelr6.33_3	AUGUSTUS	intron	7196394	7197569	.	+	.	transcript_id "file_1_file_1_jg634.t3"; gene_id "file_1_file_1_jg634";
dmelr6.33_3	AUGUSTUS	CDS	7197570	7197659	1	+	0	transcript_id "file_1_file_1_jg634.t3"; gene_id "file_1_file_1_jg634";
dmelr6.33_3	AUGUSTUS	exon	7197570	7197659	.	+	.	transcript_id "file_1_file_1_jg634.t3"; gene_id "file_1_file_1_jg634";
dmelr6.33_3	AUGUSTUS	intron	7197660	7198327	.	+	.	transcript_id "file_1_file_1_jg634.t3"; gene_id "file_1_file_1_jg634";
dmelr6.33_3	AUGUSTUS	transcript	7187412	7198510	.	+	.	transcript_id "file_1_file_1_jg634.t3"; gene_id "file_1_file_1_jg634"
dmelr6.33_3	AUGUSTUS	CDS	7198328	7198510	1	+	0	transcript_id "file_1_file_1_jg634.t3"; gene_id "file_1_file_1_jg634";
dmelr6.33_3	AUGUSTUS	exon	7198328	7198510	.	+	.	transcript_id "file_1_file_1_jg634.t3"; gene_id "file_1_file_1_jg634";
dmelr6.33_3	AUGUSTUS	stop_codon	7198508	7198510	.	+	0	transcript_id "file_1_file_1_jg634.t3"; gene_id "file_1_file_1_jg634";
dmelr6.33_0	AUGUSTUS	stop_codon	4999217	4999219	.	-	0	transcript_id "file_1_file_1_jg4428.t1"; gene_id "file_1_file_1_jg4428";
dmelr6.33_0	AUGUSTUS	CDS	4999217	4999311	0.79	-	2	transcript_id "file_1_file_1_jg4428.t1"; gene_id "file_1_file_1_jg4428";
dmelr6.33_0	AUGUSTUS	exon	4999217	4999311	.	-	.	transcript_id "file_1_file_1_jg4428.t1"; gene_id "file_1_file_1_jg4428";
dmelr6.33_0	AUGUSTUS	intron	4999312	5004171	.	-	.	transcript_id "file_1_file_1_jg4428.t1"; gene_id "file_1_file_1_jg4428";
dmelr6.33_0	AUGUSTUS	CDS	5004172	5004207	1	-	2	transcript_id "file_1_file_1_jg4428.t1"; gene_id "file_1_file_1_jg4428";
dmelr6.33_0	AUGUSTUS	exon	5004172	5004207	.	-	.	transcript_id "file_1_file_1_jg4428.t1"; gene_id "file_1_file_1_jg4428";
dmelr6.33_0	AUGUSTUS	intron	5004208	5008180	.	-	.	transcript_id "file_1_file_1_jg4428.t1"; gene_id "file_1_file_1_jg4428";
dmelr6.33_0	AUGUSTUS	transcript	4999217	5009375	.	-	.	transcript_id "file_1_file_1_jg4428.t1"; gene_id "file_1_file_1_jg4428"
dmelr6.33_0	AUGUSTUS	gene	4999217	5009375	.	-	.	jg4428
dmelr6.33_0	AUGUSTUS	CDS	5008181	5009375	1	-	0	transcript_id "file_1_file_1_jg4428.t1"; gene_id "file_1_file_1_jg4428";
dmelr6.33_0	AUGUSTUS	exon	5008181	5009375	.	-	.	transcript_id "file_1_file_1_jg4428.t1"; gene_id "file_1_file_1_jg4428";
dmelr6.33_0	AUGUSTUS	start_codon	5009373	5009375	.	-	0	transcript_id "file_1_file_1_jg4428.t1"; gene_id "file_1_file_1_jg4428";
dmelr6.33_1	AUGUSTUS	stop_codon	23967169	23967171	.	-	0	transcript_id "file_1_file_1_jg11788.t1"; gene_id "file_1_file_1_jg11788";
dmelr6.33_1	AUGUSTUS	CDS	23967169	23967462	1	-	0	transcript_id "file_1_file_1_jg11788.t1"; gene_id "file_1_file_1_jg11788";
dmelr6.33_1	AUGUSTUS	exon	23967169	23967462	.	-	.	transcript_id "file_1_file_1_jg11788.t1"; gene_id "file_1_file_1_jg11788";
dmelr6.33_1	AUGUSTUS	intron	23967463	23967515	.	-	.	transcript_id "file_1_file_1_jg11788.t1"; gene_id "file_1_file_1_jg11788";
dmelr6.33_1	AUGUSTUS	CDS	23967516	23967606	1	-	1	transcript_id "file_1_file_1_jg11788.t1"; gene_id "file_1_file_1_jg11788";
dmelr6.33_1	AUGUSTUS	exon	23967516	23967606	.	-	.	transcript_id "file_1_file_1_jg11788.t1"; gene_id "file_1_file_1_jg11788";
dmelr6.33_1	AUGUSTUS	intron	23967607	23967657	.	-	.	transcript_id "file_1_file_1_jg11788.t1"; gene_id "file_1_file_1_jg11788";
dmelr6.33_1	AUGUSTUS	transcript	23967169	23967692	.	-	.	transcript_id "file_1_file_1_jg11788.t1"; gene_id "file_1_file_1_jg11788"
dmelr6.33_1	AUGUSTUS	gene	23967169	23967692	.	-	.	jg11788
dmelr6.33_1	AUGUSTUS	CDS	23967658	23967692	1	-	0	transcript_id "file_1_file_1_jg11788.t1"; gene_id "file_1_file_1_jg11788";
dmelr6.33_1	AUGUSTUS	exon	23967658	23967692	.	-	.	transcript_id "file_1_file_1_jg11788.t1"; gene_id "file_1_file_1_jg11788";
dmelr6.33_1	AUGUSTUS	start_codon	23967690	23967692	.	-	0	transcript_id "file_1_file_1_jg11788.t1"; gene_id "file_1_file_1_jg11788";
dmelr6.33_1	AUGUSTUS	stop_codon	23322862	23322864	.	-	0	transcript_id "file_1_file_1_jg11648.t1"; gene_id "file_1_file_1_jg11648";
dmelr6.33_1	AUGUSTUS	CDS	23322862	23323069	0.25	-	1	transcript_id "file_1_file_1_jg11648.t1"; gene_id "file_1_file_1_jg11648";
dmelr6.33_1	AUGUSTUS	exon	23322862	23323069	.	-	.	transcript_id "file_1_file_1_jg11648.t1"; gene_id "file_1_file_1_jg11648";
dmelr6.33_1	AUGUSTUS	intron	23323070	23323247	.	-	.	transcript_id "file_1_file_1_jg11648.t1"; gene_id "file_1_file_1_jg11648";
dmelr6.33_1	AUGUSTUS	transcript	23322862	23323294	.	-	.	transcript_id "file_1_file_1_jg11648.t1"; gene_id "file_1_file_1_jg11648"
dmelr6.33_1	AUGUSTUS	gene	23322862	23323294	.	-	.	jg11648
dmelr6.33_1	AUGUSTUS	CDS	23323248	23323294	0.81	-	0	transcript_id "file_1_file_1_jg11648.t1"; gene_id "file_1_file_1_jg11648";
dmelr6.33_1	AUGUSTUS	exon	23323248	23323294	.	-	.	transcript_id "file_1_file_1_jg11648.t1"; gene_id "file_1_file_1_jg11648";
dmelr6.33_1	AUGUSTUS	start_codon	23323292	23323294	.	-	0	transcript_id "file_1_file_1_jg11648.t1"; gene_id "file_1_file_1_jg11648";
dmelr6.33_3	AUGUSTUS	stop_codon	31615401	31615403	.	-	0	transcript_id "file_1_file_1_jg3760.t1"; gene_id "file_1_file_1_jg3760";
dmelr6.33_3	AUGUSTUS	CDS	31615401	31616003	1	-	0	transcript_id "file_1_file_1_jg3760.t1"; gene_id "file_1_file_1_jg3760";
dmelr6.33_3	AUGUSTUS	exon	31615401	31616003	.	-	.	transcript_id "file_1_file_1_jg3760.t1"; gene_id "file_1_file_1_jg3760";
dmelr6.33_3	AUGUSTUS	transcript	31615401	31616003	.	-	.	transcript_id "file_1_file_1_jg3760.t1"; gene_id "file_1_file_1_jg3760"
dmelr6.33_3	AUGUSTUS	gene	31615401	31616003	.	-	.	jg3760
dmelr6.33_3	AUGUSTUS	start_codon	31616001	31616003	.	-	0	transcript_id "file_1_file_1_jg3760.t1"; gene_id "file_1_file_1_jg3760";
dmelr6.33_1	AUGUSTUS	stop_codon	14159426	14159428	.	-	0	transcript_id "file_1_file_1_jg10372.t1"; gene_id "file_1_file_1_jg10372";
dmelr6.33_1	AUGUSTUS	CDS	14159426	14161091	1	-	1	transcript_id "file_1_file_1_jg10372.t1"; gene_id "file_1_file_1_jg10372";
dmelr6.33_1	AUGUSTUS	exon	14159426	14161091	.	-	.	transcript_id "file_1_file_1_jg10372.t1"; gene_id "file_1_file_1_jg10372";
dmelr6.33_1	AUGUSTUS	intron	14161092	14161150	.	-	.	transcript_id "file_1_file_1_jg10372.t1"; gene_id "file_1_file_1_jg10372";
dmelr6.33_1	AUGUSTUS	transcript	14159426	14161161	.	-	.	transcript_id "file_1_file_1_jg10372.t1"; gene_id "file_1_file_1_jg10372"
dmelr6.33_1	AUGUSTUS	gene	14159426	14161161	.	-	.	jg10372
dmelr6.33_1	AUGUSTUS	CDS	14161151	14161161	1	-	0	transcript_id "file_1_file_1_jg10372.t1"; gene_id "file_1_file_1_jg10372";
dmelr6.33_1	AUGUSTUS	exon	14161151	14161161	.	-	.	transcript_id "file_1_file_1_jg10372.t1"; gene_id "file_1_file_1_jg10372";
dmelr6.33_1	AUGUSTUS	start_codon	14161159	14161161	.	-	0	transcript_id "file_1_file_1_jg10372.t1"; gene_id "file_1_file_1_jg10372";
dmelr6.33_5	AUGUSTUS	stop_codon	18267094	18267096	.	-	0	transcript_id "file_1_file_1_jg8592.t1"; gene_id "file_1_file_1_jg8592";
dmelr6.33_5	AUGUSTUS	CDS	18267094	18267285	0.87	-	0	transcript_id "file_1_file_1_jg8592.t1"; gene_id "file_1_file_1_jg8592";
dmelr6.33_5	AUGUSTUS	exon	18267094	18267285	.	-	.	transcript_id "file_1_file_1_jg8592.t1"; gene_id "file_1_file_1_jg8592";
dmelr6.33_5	AUGUSTUS	intron	18267286	18271295	.	-	.	transcript_id "file_1_file_1_jg8592.t1"; gene_id "file_1_file_1_jg8592";
dmelr6.33_5	AUGUSTUS	transcript	18267094	18271364	.	-	.	transcript_id "file_1_file_1_jg8592.t1"; gene_id "file_1_file_1_jg8592"
dmelr6.33_5	AUGUSTUS	gene	18267094	18271364	.	-	.	jg8592
dmelr6.33_5	AUGUSTUS	CDS	18271296	18271364	0.99	-	0	transcript_id "file_1_file_1_jg8592.t1"; gene_id "file_1_file_1_jg8592";
dmelr6.33_5	AUGUSTUS	exon	18271296	18271364	.	-	.	transcript_id "file_1_file_1_jg8592.t1"; gene_id "file_1_file_1_jg8592";
dmelr6.33_5	AUGUSTUS	start_codon	18271362	18271364	.	-	0	transcript_id "file_1_file_1_jg8592.t1"; gene_id "file_1_file_1_jg8592";
dmelr6.33_3	AUGUSTUS	stop_codon	30241516	30241518	.	-	0	transcript_id "file_1_file_1_jg3610.t1"; gene_id "file_1_file_1_jg3610";
dmelr6.33_3	AUGUSTUS	CDS	30241516	30241880	1	-	2	transcript_id "file_1_file_1_jg3610.t1"; gene_id "file_1_file_1_jg3610";
dmelr6.33_3	AUGUSTUS	exon	30241516	30241880	.	-	.	transcript_id "file_1_file_1_jg3610.t1"; gene_id "file_1_file_1_jg3610";
dmelr6.33_3	AUGUSTUS	intron	30241881	30242144	.	-	.	transcript_id "file_1_file_1_jg3610.t1"; gene_id "file_1_file_1_jg3610";
dmelr6.33_3	AUGUSTUS	CDS	30242145	30242443	1	-	1	transcript_id "file_1_file_1_jg3610.t1"; gene_id "file_1_file_1_jg3610";
dmelr6.33_3	AUGUSTUS	exon	30242145	30242443	.	-	.	transcript_id "file_1_file_1_jg3610.t1"; gene_id "file_1_file_1_jg3610";
dmelr6.33_3	AUGUSTUS	intron	30242444	30242507	.	-	.	transcript_id "file_1_file_1_jg3610.t1"; gene_id "file_1_file_1_jg3610";
dmelr6.33_3	AUGUSTUS	CDS	30242508	30242604	1	-	2	transcript_id "file_1_file_1_jg3610.t1"; gene_id "file_1_file_1_jg3610";
dmelr6.33_3	AUGUSTUS	exon	30242508	30242604	.	-	.	transcript_id "file_1_file_1_jg3610.t1"; gene_id "file_1_file_1_jg3610";
dmelr6.33_3	AUGUSTUS	intron	30242605	30242686	.	-	.	transcript_id "file_1_file_1_jg3610.t1"; gene_id "file_1_file_1_jg3610";
dmelr6.33_3	AUGUSTUS	transcript	30241516	30243200	.	-	.	transcript_id "file_1_file_1_jg3610.t1"; gene_id "file_1_file_1_jg3610"
dmelr6.33_3	AUGUSTUS	gene	30241516	30243200	.	-	.	jg3610
dmelr6.33_3	AUGUSTUS	CDS	30242687	30243200	1	-	0	transcript_id "file_1_file_1_jg3610.t1"; gene_id "file_1_file_1_jg3610";
dmelr6.33_3	AUGUSTUS	exon	30242687	30243200	.	-	.	transcript_id "file_1_file_1_jg3610.t1"; gene_id "file_1_file_1_jg3610";
dmelr6.33_3	AUGUSTUS	start_codon	30243198	30243200	.	-	0	transcript_id "file_1_file_1_jg3610.t1"; gene_id "file_1_file_1_jg3610";
dmelr6.33_5	AUGUSTUS	start_codon	9083054	9083056	.	+	0	transcript_id "file_1_file_1_jg7555.t2"; gene_id "file_1_file_1_jg7555";
dmelr6.33_5	AUGUSTUS	CDS	9083054	9083165	1	+	0	transcript_id "file_1_file_1_jg7555.t2"; gene_id "file_1_file_1_jg7555";
dmelr6.33_5	AUGUSTUS	exon	9083054	9083165	.	+	.	transcript_id "file_1_file_1_jg7555.t2"; gene_id "file_1_file_1_jg7555";
dmelr6.33_5	AUGUSTUS	intron	9083166	9083240	.	+	.	transcript_id "file_1_file_1_jg7555.t2"; gene_id "file_1_file_1_jg7555";
dmelr6.33_5	AUGUSTUS	CDS	9083241	9083483	1	+	2	transcript_id "file_1_file_1_jg7555.t2"; gene_id "file_1_file_1_jg7555";
dmelr6.33_5	AUGUSTUS	exon	9083241	9083483	.	+	.	transcript_id "file_1_file_1_jg7555.t2"; gene_id "file_1_file_1_jg7555";
dmelr6.33_5	AUGUSTUS	intron	9083484	9083541	.	+	.	transcript_id "file_1_file_1_jg7555.t2"; gene_id "file_1_file_1_jg7555";
dmelr6.33_5	AUGUSTUS	CDS	9083542	9083941	1	+	2	transcript_id "file_1_file_1_jg7555.t2"; gene_id "file_1_file_1_jg7555";
dmelr6.33_5	AUGUSTUS	exon	9083542	9083941	.	+	.	transcript_id "file_1_file_1_jg7555.t2"; gene_id "file_1_file_1_jg7555";
dmelr6.33_5	AUGUSTUS	intron	9083942	9083998	.	+	.	transcript_id "file_1_file_1_jg7555.t2"; gene_id "file_1_file_1_jg7555";
dmelr6.33_5	AUGUSTUS	CDS	9083999	9084175	1	+	1	transcript_id "file_1_file_1_jg7555.t2"; gene_id "file_1_file_1_jg7555";
dmelr6.33_5	AUGUSTUS	exon	9083999	9084175	.	+	.	transcript_id "file_1_file_1_jg7555.t2"; gene_id "file_1_file_1_jg7555";
dmelr6.33_5	AUGUSTUS	intron	9084176	9084236	.	+	.	transcript_id "file_1_file_1_jg7555.t2"; gene_id "file_1_file_1_jg7555";
dmelr6.33_5	AUGUSTUS	CDS	9084237	9084399	1	+	1	transcript_id "file_1_file_1_jg7555.t2"; gene_id "file_1_file_1_jg7555";
dmelr6.33_5	AUGUSTUS	exon	9084237	9084399	.	+	.	transcript_id "file_1_file_1_jg7555.t2"; gene_id "file_1_file_1_jg7555";
dmelr6.33_5	AUGUSTUS	intron	9084400	9084468	.	+	.	transcript_id "file_1_file_1_jg7555.t2"; gene_id "file_1_file_1_jg7555";
dmelr6.33_5	AUGUSTUS	transcript	9083054	9085701	.	+	.	transcript_id "file_1_file_1_jg7555.t2"; gene_id "file_1_file_1_jg7555"
dmelr6.33_5	AUGUSTUS	CDS	9084469	9085701	1	+	0	transcript_id "file_1_file_1_jg7555.t2"; gene_id "file_1_file_1_jg7555";
dmelr6.33_5	AUGUSTUS	exon	9084469	9085701	.	+	.	transcript_id "file_1_file_1_jg7555.t2"; gene_id "file_1_file_1_jg7555";
dmelr6.33_5	AUGUSTUS	stop_codon	9085699	9085701	.	+	0	transcript_id "file_1_file_1_jg7555.t2"; gene_id "file_1_file_1_jg7555";
dmelr6.33_3	AUGUSTUS	start_codon	19918532	19918534	.	+	0	transcript_id "file_1_file_1_jg2245.t1"; gene_id "file_1_file_1_jg2245";
dmelr6.33_3	AUGUSTUS	CDS	19918532	19918604	1	+	0	transcript_id "file_1_file_1_jg2245.t1"; gene_id "file_1_file_1_jg2245";
dmelr6.33_3	AUGUSTUS	exon	19918532	19918604	.	+	.	transcript_id "file_1_file_1_jg2245.t1"; gene_id "file_1_file_1_jg2245";
dmelr6.33_3	AUGUSTUS	intron	19918605	19918659	.	+	.	transcript_id "file_1_file_1_jg2245.t1"; gene_id "file_1_file_1_jg2245";
dmelr6.33_3	AUGUSTUS	CDS	19918660	19918884	1	+	2	transcript_id "file_1_file_1_jg2245.t1"; gene_id "file_1_file_1_jg2245";
dmelr6.33_3	AUGUSTUS	exon	19918660	19918884	.	+	.	transcript_id "file_1_file_1_jg2245.t1"; gene_id "file_1_file_1_jg2245";
dmelr6.33_3	AUGUSTUS	intron	19918885	19918948	.	+	.	transcript_id "file_1_file_1_jg2245.t1"; gene_id "file_1_file_1_jg2245";
dmelr6.33_3	AUGUSTUS	CDS	19918949	19919016	1	+	2	transcript_id "file_1_file_1_jg2245.t1"; gene_id "file_1_file_1_jg2245";
dmelr6.33_3	AUGUSTUS	exon	19918949	19919016	.	+	.	transcript_id "file_1_file_1_jg2245.t1"; gene_id "file_1_file_1_jg2245";
dmelr6.33_3	AUGUSTUS	intron	19919017	19919078	.	+	.	transcript_id "file_1_file_1_jg2245.t1"; gene_id "file_1_file_1_jg2245";
dmelr6.33_3	AUGUSTUS	CDS	19919079	19919174	1	+	0	transcript_id "file_1_file_1_jg2245.t1"; gene_id "file_1_file_1_jg2245";
dmelr6.33_3	AUGUSTUS	exon	19919079	19919174	.	+	.	transcript_id "file_1_file_1_jg2245.t1"; gene_id "file_1_file_1_jg2245";
dmelr6.33_3	AUGUSTUS	intron	19919175	19919234	.	+	.	transcript_id "file_1_file_1_jg2245.t1"; gene_id "file_1_file_1_jg2245";
dmelr6.33_3	AUGUSTUS	CDS	19919235	19919689	1	+	0	transcript_id "file_1_file_1_jg2245.t1"; gene_id "file_1_file_1_jg2245";
dmelr6.33_3	AUGUSTUS	exon	19919235	19919689	.	+	.	transcript_id "file_1_file_1_jg2245.t1"; gene_id "file_1_file_1_jg2245";
dmelr6.33_3	AUGUSTUS	intron	19919690	19919751	.	+	.	transcript_id "file_1_file_1_jg2245.t1"; gene_id "file_1_file_1_jg2245";
dmelr6.33_3	AUGUSTUS	CDS	19919752	19920029	1	+	1	transcript_id "file_1_file_1_jg2245.t1"; gene_id "file_1_file_1_jg2245";
dmelr6.33_3	AUGUSTUS	exon	19919752	19920029	.	+	.	transcript_id "file_1_file_1_jg2245.t1"; gene_id "file_1_file_1_jg2245";
dmelr6.33_3	AUGUSTUS	intron	19920030	19920083	.	+	.	transcript_id "file_1_file_1_jg2245.t1"; gene_id "file_1_file_1_jg2245";
dmelr6.33_3	AUGUSTUS	CDS	19920084	19920294	1	+	2	transcript_id "file_1_file_1_jg2245.t1"; gene_id "file_1_file_1_jg2245";
dmelr6.33_3	AUGUSTUS	exon	19920084	19920294	.	+	.	transcript_id "file_1_file_1_jg2245.t1"; gene_id "file_1_file_1_jg2245";
dmelr6.33_3	AUGUSTUS	intron	19920295	19920450	.	+	.	transcript_id "file_1_file_1_jg2245.t1"; gene_id "file_1_file_1_jg2245";
dmelr6.33_3	AUGUSTUS	transcript	19918532	19920517	.	+	.	transcript_id "file_1_file_1_jg2245.t1"; gene_id "file_1_file_1_jg2245"
dmelr6.33_3	AUGUSTUS	gene	19918532	19920517	.	+	.	jg2245
dmelr6.33_3	AUGUSTUS	CDS	19920451	19920517	1	+	1	transcript_id "file_1_file_1_jg2245.t1"; gene_id "file_1_file_1_jg2245";
dmelr6.33_3	AUGUSTUS	exon	19920451	19920517	.	+	.	transcript_id "file_1_file_1_jg2245.t1"; gene_id "file_1_file_1_jg2245";
dmelr6.33_3	AUGUSTUS	stop_codon	19920515	19920517	.	+	0	transcript_id "file_1_file_1_jg2245.t1"; gene_id "file_1_file_1_jg2245";
dmelr6.33_2	AUGUSTUS	stop_codon	1503827	1503829	.	-	0	transcript_id "file_1_file_1_jg12230.t1"; gene_id "file_1_file_1_jg12230";
dmelr6.33_2	AUGUSTUS	CDS	1503827	1503928	1	-	0	transcript_id "file_1_file_1_jg12230.t1"; gene_id "file_1_file_1_jg12230";
dmelr6.33_2	AUGUSTUS	exon	1503827	1503928	.	-	.	transcript_id "file_1_file_1_jg12230.t1"; gene_id "file_1_file_1_jg12230";
dmelr6.33_2	AUGUSTUS	intron	1503929	1503986	.	-	.	transcript_id "file_1_file_1_jg12230.t1"; gene_id "file_1_file_1_jg12230";
dmelr6.33_2	AUGUSTUS	CDS	1503987	1504320	1	-	1	transcript_id "file_1_file_1_jg12230.t1"; gene_id "file_1_file_1_jg12230";
dmelr6.33_2	AUGUSTUS	exon	1503987	1504320	.	-	.	transcript_id "file_1_file_1_jg12230.t1"; gene_id "file_1_file_1_jg12230";
dmelr6.33_2	AUGUSTUS	intron	1504321	1504387	.	-	.	transcript_id "file_1_file_1_jg12230.t1"; gene_id "file_1_file_1_jg12230";
dmelr6.33_2	AUGUSTUS	CDS	1504388	1505792	1	-	2	transcript_id "file_1_file_1_jg12230.t1"; gene_id "file_1_file_1_jg12230";
dmelr6.33_2	AUGUSTUS	exon	1504388	1505792	.	-	.	transcript_id "file_1_file_1_jg12230.t1"; gene_id "file_1_file_1_jg12230";
dmelr6.33_2	AUGUSTUS	intron	1505793	1516912	.	-	.	transcript_id "file_1_file_1_jg12230.t1"; gene_id "file_1_file_1_jg12230";
dmelr6.33_2	AUGUSTUS	transcript	1503827	1517006	.	-	.	transcript_id "file_1_file_1_jg12230.t1"; gene_id "file_1_file_1_jg12230"
dmelr6.33_2	AUGUSTUS	gene	1503827	1517006	.	-	.	jg12230
dmelr6.33_2	AUGUSTUS	CDS	1516913	1517006	0.92	-	0	transcript_id "file_1_file_1_jg12230.t1"; gene_id "file_1_file_1_jg12230";
dmelr6.33_2	AUGUSTUS	exon	1516913	1517006	.	-	.	transcript_id "file_1_file_1_jg12230.t1"; gene_id "file_1_file_1_jg12230";
dmelr6.33_2	AUGUSTUS	start_codon	1517004	1517006	.	-	0	transcript_id "file_1_file_1_jg12230.t1"; gene_id "file_1_file_1_jg12230";
dmelr6.33_2	AUGUSTUS	stop_codon	1523514	1523516	.	-	0	transcript_id "file_1_file_1_jg12232.t2"; gene_id "file_1_file_1_jg12232";
dmelr6.33_2	AUGUSTUS	CDS	1523514	1523856	1	-	1	transcript_id "file_1_file_1_jg12232.t2"; gene_id "file_1_file_1_jg12232";
dmelr6.33_2	AUGUSTUS	exon	1523514	1523856	.	-	.	transcript_id "file_1_file_1_jg12232.t2"; gene_id "file_1_file_1_jg12232";
dmelr6.33_2	AUGUSTUS	intron	1523857	1523913	.	-	.	transcript_id "file_1_file_1_jg12232.t2"; gene_id "file_1_file_1_jg12232";
dmelr6.33_2	AUGUSTUS	CDS	1523914	1523969	1	-	0	transcript_id "file_1_file_1_jg12232.t2"; gene_id "file_1_file_1_jg12232";
dmelr6.33_2	AUGUSTUS	exon	1523914	1523969	.	-	.	transcript_id "file_1_file_1_jg12232.t2"; gene_id "file_1_file_1_jg12232";
dmelr6.33_2	AUGUSTUS	intron	1523970	1524026	.	-	.	transcript_id "file_1_file_1_jg12232.t2"; gene_id "file_1_file_1_jg12232";
dmelr6.33_2	AUGUSTUS	CDS	1524027	1524139	1	-	2	transcript_id "file_1_file_1_jg12232.t2"; gene_id "file_1_file_1_jg12232";
dmelr6.33_2	AUGUSTUS	exon	1524027	1524139	.	-	.	transcript_id "file_1_file_1_jg12232.t2"; gene_id "file_1_file_1_jg12232";
dmelr6.33_2	AUGUSTUS	intron	1524140	1524194	.	-	.	transcript_id "file_1_file_1_jg12232.t2"; gene_id "file_1_file_1_jg12232";
dmelr6.33_2	AUGUSTUS	CDS	1524195	1524357	1	-	0	transcript_id "file_1_file_1_jg12232.t2"; gene_id "file_1_file_1_jg12232";
dmelr6.33_2	AUGUSTUS	exon	1524195	1524357	.	-	.	transcript_id "file_1_file_1_jg12232.t2"; gene_id "file_1_file_1_jg12232";
dmelr6.33_2	AUGUSTUS	intron	1524358	1524424	.	-	.	transcript_id "file_1_file_1_jg12232.t2"; gene_id "file_1_file_1_jg12232";
dmelr6.33_2	AUGUSTUS	CDS	1524425	1524585	1	-	2	transcript_id "file_1_file_1_jg12232.t2"; gene_id "file_1_file_1_jg12232";
dmelr6.33_2	AUGUSTUS	exon	1524425	1524585	.	-	.	transcript_id "file_1_file_1_jg12232.t2"; gene_id "file_1_file_1_jg12232";
dmelr6.33_2	AUGUSTUS	intron	1524586	1524640	.	-	.	transcript_id "file_1_file_1_jg12232.t2"; gene_id "file_1_file_1_jg12232";
dmelr6.33_2	AUGUSTUS	CDS	1524641	1524808	1	-	2	transcript_id "file_1_file_1_jg12232.t2"; gene_id "file_1_file_1_jg12232";
dmelr6.33_2	AUGUSTUS	exon	1524641	1524808	.	-	.	transcript_id "file_1_file_1_jg12232.t2"; gene_id "file_1_file_1_jg12232";
dmelr6.33_2	AUGUSTUS	intron	1524809	1524867	.	-	.	transcript_id "file_1_file_1_jg12232.t2"; gene_id "file_1_file_1_jg12232";
dmelr6.33_2	AUGUSTUS	CDS	1524868	1524965	1	-	1	transcript_id "file_1_file_1_jg12232.t2"; gene_id "file_1_file_1_jg12232";
dmelr6.33_2	AUGUSTUS	exon	1524868	1524965	.	-	.	transcript_id "file_1_file_1_jg12232.t2"; gene_id "file_1_file_1_jg12232";
dmelr6.33_2	AUGUSTUS	intron	1524966	1525021	.	-	.	transcript_id "file_1_file_1_jg12232.t2"; gene_id "file_1_file_1_jg12232";
dmelr6.33_2	AUGUSTUS	CDS	1525022	1525228	1	-	1	transcript_id "file_1_file_1_jg12232.t2"; gene_id "file_1_file_1_jg12232";
dmelr6.33_2	AUGUSTUS	exon	1525022	1525228	.	-	.	transcript_id "file_1_file_1_jg12232.t2"; gene_id "file_1_file_1_jg12232";
dmelr6.33_2	AUGUSTUS	intron	1525229	1525284	.	-	.	transcript_id "file_1_file_1_jg12232.t2"; gene_id "file_1_file_1_jg12232";
dmelr6.33_2	AUGUSTUS	CDS	1525285	1525392	1	-	1	transcript_id "file_1_file_1_jg12232.t2"; gene_id "file_1_file_1_jg12232";
dmelr6.33_2	AUGUSTUS	exon	1525285	1525392	.	-	.	transcript_id "file_1_file_1_jg12232.t2"; gene_id "file_1_file_1_jg12232";
dmelr6.33_2	AUGUSTUS	intron	1525393	1525641	.	-	.	transcript_id "file_1_file_1_jg12232.t2"; gene_id "file_1_file_1_jg12232";
dmelr6.33_2	AUGUSTUS	CDS	1525642	1525700	1	-	0	transcript_id "file_1_file_1_jg12232.t2"; gene_id "file_1_file_1_jg12232";
dmelr6.33_2	AUGUSTUS	exon	1525642	1525700	.	-	.	transcript_id "file_1_file_1_jg12232.t2"; gene_id "file_1_file_1_jg12232";
dmelr6.33_2	AUGUSTUS	intron	1525701	1526659	.	-	.	transcript_id "file_1_file_1_jg12232.t2"; gene_id "file_1_file_1_jg12232";
dmelr6.33_2	AUGUSTUS	CDS	1526660	1526731	1	-	0	transcript_id "file_1_file_1_jg12232.t2"; gene_id "file_1_file_1_jg12232";
dmelr6.33_2	AUGUSTUS	exon	1526660	1526731	.	-	.	transcript_id "file_1_file_1_jg12232.t2"; gene_id "file_1_file_1_jg12232";
dmelr6.33_2	AUGUSTUS	intron	1526732	1527189	.	-	.	transcript_id "file_1_file_1_jg12232.t2"; gene_id "file_1_file_1_jg12232";
dmelr6.33_2	AUGUSTUS	CDS	1527190	1527381	1	-	0	transcript_id "file_1_file_1_jg12232.t2"; gene_id "file_1_file_1_jg12232";
dmelr6.33_2	AUGUSTUS	exon	1527190	1527381	.	-	.	transcript_id "file_1_file_1_jg12232.t2"; gene_id "file_1_file_1_jg12232";
dmelr6.33_2	AUGUSTUS	intron	1527382	1527438	.	-	.	transcript_id "file_1_file_1_jg12232.t2"; gene_id "file_1_file_1_jg12232";
dmelr6.33_2	AUGUSTUS	CDS	1527439	1527613	1	-	1	transcript_id "file_1_file_1_jg12232.t2"; gene_id "file_1_file_1_jg12232";
dmelr6.33_2	AUGUSTUS	exon	1527439	1527613	.	-	.	transcript_id "file_1_file_1_jg12232.t2"; gene_id "file_1_file_1_jg12232";
dmelr6.33_2	AUGUSTUS	intron	1527614	1527673	.	-	.	transcript_id "file_1_file_1_jg12232.t2"; gene_id "file_1_file_1_jg12232";
dmelr6.33_2	AUGUSTUS	CDS	1527674	1528076	1	-	2	transcript_id "file_1_file_1_jg12232.t2"; gene_id "file_1_file_1_jg12232";
dmelr6.33_2	AUGUSTUS	exon	1527674	1528076	.	-	.	transcript_id "file_1_file_1_jg12232.t2"; gene_id "file_1_file_1_jg12232";
dmelr6.33_2	AUGUSTUS	intron	1528077	1529105	.	-	.	transcript_id "file_1_file_1_jg12232.t2"; gene_id "file_1_file_1_jg12232";
dmelr6.33_2	AUGUSTUS	CDS	1529106	1529228	1	-	2	transcript_id "file_1_file_1_jg12232.t2"; gene_id "file_1_file_1_jg12232";
dmelr6.33_2	AUGUSTUS	exon	1529106	1529228	.	-	.	transcript_id "file_1_file_1_jg12232.t2"; gene_id "file_1_file_1_jg12232";
dmelr6.33_2	AUGUSTUS	intron	1529229	1531390	.	-	.	transcript_id "file_1_file_1_jg12232.t2"; gene_id "file_1_file_1_jg12232";
dmelr6.33_2	AUGUSTUS	CDS	1531391	1531522	1	-	2	transcript_id "file_1_file_1_jg12232.t2"; gene_id "file_1_file_1_jg12232";
dmelr6.33_2	AUGUSTUS	exon	1531391	1531522	.	-	.	transcript_id "file_1_file_1_jg12232.t2"; gene_id "file_1_file_1_jg12232";
dmelr6.33_2	AUGUSTUS	intron	1531523	1531579	.	-	.	transcript_id "file_1_file_1_jg12232.t2"; gene_id "file_1_file_1_jg12232";
dmelr6.33_2	AUGUSTUS	CDS	1531580	1531988	1	-	0	transcript_id "file_1_file_1_jg12232.t2"; gene_id "file_1_file_1_jg12232";
dmelr6.33_2	AUGUSTUS	exon	1531580	1531988	.	-	.	transcript_id "file_1_file_1_jg12232.t2"; gene_id "file_1_file_1_jg12232";
dmelr6.33_2	AUGUSTUS	intron	1531989	1532050	.	-	.	transcript_id "file_1_file_1_jg12232.t2"; gene_id "file_1_file_1_jg12232";
dmelr6.33_2	AUGUSTUS	CDS	1532051	1532222	1	-	1	transcript_id "file_1_file_1_jg12232.t2"; gene_id "file_1_file_1_jg12232";
dmelr6.33_2	AUGUSTUS	exon	1532051	1532222	.	-	.	transcript_id "file_1_file_1_jg12232.t2"; gene_id "file_1_file_1_jg12232";
dmelr6.33_2	AUGUSTUS	intron	1532223	1532282	.	-	.	transcript_id "file_1_file_1_jg12232.t2"; gene_id "file_1_file_1_jg12232";
dmelr6.33_2	AUGUSTUS	CDS	1532283	1532887	1	-	0	transcript_id "file_1_file_1_jg12232.t2"; gene_id "file_1_file_1_jg12232";
dmelr6.33_2	AUGUSTUS	exon	1532283	1532887	.	-	.	transcript_id "file_1_file_1_jg12232.t2"; gene_id "file_1_file_1_jg12232";
dmelr6.33_2	AUGUSTUS	intron	1532888	1532944	.	-	.	transcript_id "file_1_file_1_jg12232.t2"; gene_id "file_1_file_1_jg12232";
dmelr6.33_2	AUGUSTUS	CDS	1532945	1533433	1	-	0	transcript_id "file_1_file_1_jg12232.t2"; gene_id "file_1_file_1_jg12232";
dmelr6.33_2	AUGUSTUS	exon	1532945	1533433	.	-	.	transcript_id "file_1_file_1_jg12232.t2"; gene_id "file_1_file_1_jg12232";
dmelr6.33_2	AUGUSTUS	intron	1533434	1533493	.	-	.	transcript_id "file_1_file_1_jg12232.t2"; gene_id "file_1_file_1_jg12232";
dmelr6.33_2	AUGUSTUS	CDS	1533494	1533801	1	-	2	transcript_id "file_1_file_1_jg12232.t2"; gene_id "file_1_file_1_jg12232";
dmelr6.33_2	AUGUSTUS	exon	1533494	1533801	.	-	.	transcript_id "file_1_file_1_jg12232.t2"; gene_id "file_1_file_1_jg12232";
dmelr6.33_2	AUGUSTUS	intron	1533802	1533856	.	-	.	transcript_id "file_1_file_1_jg12232.t2"; gene_id "file_1_file_1_jg12232";
dmelr6.33_2	AUGUSTUS	transcript	1523514	1533908	.	-	.	transcript_id "file_1_file_1_jg12232.t2"; gene_id "file_1_file_1_jg12232"
dmelr6.33_2	AUGUSTUS	CDS	1533857	1533908	1	-	0	transcript_id "file_1_file_1_jg12232.t2"; gene_id "file_1_file_1_jg12232";
dmelr6.33_2	AUGUSTUS	exon	1533857	1533908	.	-	.	transcript_id "file_1_file_1_jg12232.t2"; gene_id "file_1_file_1_jg12232";
dmelr6.33_2	AUGUSTUS	start_codon	1533906	1533908	.	-	0	transcript_id "file_1_file_1_jg12232.t2"; gene_id "file_1_file_1_jg12232";
dmelr6.33_0	AUGUSTUS	start_codon	16330008	16330010	.	+	0	transcript_id "file_1_file_1_jg5809.t1"; gene_id "file_1_file_1_jg5809";
dmelr6.33_0	AUGUSTUS	CDS	16330008	16330019	1	+	0	transcript_id "file_1_file_1_jg5809.t1"; gene_id "file_1_file_1_jg5809";
dmelr6.33_0	AUGUSTUS	exon	16330008	16330019	.	+	.	transcript_id "file_1_file_1_jg5809.t1"; gene_id "file_1_file_1_jg5809";
dmelr6.33_0	AUGUSTUS	intron	16330020	16330078	.	+	.	transcript_id "file_1_file_1_jg5809.t1"; gene_id "file_1_file_1_jg5809";
dmelr6.33_0	AUGUSTUS	transcript	16330008	16330306	.	+	.	transcript_id "file_1_file_1_jg5809.t1"; gene_id "file_1_file_1_jg5809"
dmelr6.33_0	AUGUSTUS	gene	16330008	16330306	.	+	.	jg5809
dmelr6.33_0	AUGUSTUS	CDS	16330079	16330306	1	+	0	transcript_id "file_1_file_1_jg5809.t1"; gene_id "file_1_file_1_jg5809";
dmelr6.33_0	AUGUSTUS	exon	16330079	16330306	.	+	.	transcript_id "file_1_file_1_jg5809.t1"; gene_id "file_1_file_1_jg5809";
dmelr6.33_0	AUGUSTUS	stop_codon	16330304	16330306	.	+	0	transcript_id "file_1_file_1_jg5809.t1"; gene_id "file_1_file_1_jg5809";
dmelr6.33_0	AUGUSTUS	start_codon	20311820	20311822	.	+	0	transcript_id "file_1_file_1_jg6203.t2"; gene_id "file_1_file_1_jg6203";
dmelr6.33_0	AUGUSTUS	CDS	20311820	20312414	1	+	0	transcript_id "file_1_file_1_jg6203.t2"; gene_id "file_1_file_1_jg6203";
dmelr6.33_0	AUGUSTUS	exon	20311820	20312414	.	+	.	transcript_id "file_1_file_1_jg6203.t2"; gene_id "file_1_file_1_jg6203";
dmelr6.33_0	AUGUSTUS	intron	20312415	20322009	.	+	.	transcript_id "file_1_file_1_jg6203.t2"; gene_id "file_1_file_1_jg6203";
dmelr6.33_0	AUGUSTUS	CDS	20322010	20322080	1	+	2	transcript_id "file_1_file_1_jg6203.t2"; gene_id "file_1_file_1_jg6203";
dmelr6.33_0	AUGUSTUS	exon	20322010	20322080	.	+	.	transcript_id "file_1_file_1_jg6203.t2"; gene_id "file_1_file_1_jg6203";
dmelr6.33_0	AUGUSTUS	intron	20322081	20334080	.	+	.	transcript_id "file_1_file_1_jg6203.t2"; gene_id "file_1_file_1_jg6203";
dmelr6.33_0	AUGUSTUS	CDS	20334081	20334198	1	+	0	transcript_id "file_1_file_1_jg6203.t2"; gene_id "file_1_file_1_jg6203";
dmelr6.33_0	AUGUSTUS	exon	20334081	20334198	.	+	.	transcript_id "file_1_file_1_jg6203.t2"; gene_id "file_1_file_1_jg6203";
dmelr6.33_0	AUGUSTUS	intron	20334199	20334620	.	+	.	transcript_id "file_1_file_1_jg6203.t2"; gene_id "file_1_file_1_jg6203";
dmelr6.33_0	AUGUSTUS	CDS	20334621	20334730	1	+	2	transcript_id "file_1_file_1_jg6203.t2"; gene_id "file_1_file_1_jg6203";
dmelr6.33_0	AUGUSTUS	exon	20334621	20334730	.	+	.	transcript_id "file_1_file_1_jg6203.t2"; gene_id "file_1_file_1_jg6203";
dmelr6.33_0	AUGUSTUS	intron	20334731	20336286	.	+	.	transcript_id "file_1_file_1_jg6203.t2"; gene_id "file_1_file_1_jg6203";
dmelr6.33_0	AUGUSTUS	CDS	20336287	20336404	1	+	0	transcript_id "file_1_file_1_jg6203.t2"; gene_id "file_1_file_1_jg6203";
dmelr6.33_0	AUGUSTUS	exon	20336287	20336404	.	+	.	transcript_id "file_1_file_1_jg6203.t2"; gene_id "file_1_file_1_jg6203";
dmelr6.33_0	AUGUSTUS	intron	20336405	20336463	.	+	.	transcript_id "file_1_file_1_jg6203.t2"; gene_id "file_1_file_1_jg6203";
dmelr6.33_0	AUGUSTUS	CDS	20336464	20336549	1	+	2	transcript_id "file_1_file_1_jg6203.t2"; gene_id "file_1_file_1_jg6203";
dmelr6.33_0	AUGUSTUS	exon	20336464	20336549	.	+	.	transcript_id "file_1_file_1_jg6203.t2"; gene_id "file_1_file_1_jg6203";
dmelr6.33_0	AUGUSTUS	intron	20336550	20339244	.	+	.	transcript_id "file_1_file_1_jg6203.t2"; gene_id "file_1_file_1_jg6203";
dmelr6.33_0	AUGUSTUS	CDS	20339245	20339375	1	+	0	transcript_id "file_1_file_1_jg6203.t2"; gene_id "file_1_file_1_jg6203";
dmelr6.33_0	AUGUSTUS	exon	20339245	20339375	.	+	.	transcript_id "file_1_file_1_jg6203.t2"; gene_id "file_1_file_1_jg6203";
dmelr6.33_0	AUGUSTUS	intron	20339376	20339581	.	+	.	transcript_id "file_1_file_1_jg6203.t2"; gene_id "file_1_file_1_jg6203";
dmelr6.33_0	AUGUSTUS	CDS	20339582	20339693	1	+	1	transcript_id "file_1_file_1_jg6203.t2"; gene_id "file_1_file_1_jg6203";
dmelr6.33_0	AUGUSTUS	exon	20339582	20339693	.	+	.	transcript_id "file_1_file_1_jg6203.t2"; gene_id "file_1_file_1_jg6203";
dmelr6.33_0	AUGUSTUS	intron	20339694	20339979	.	+	.	transcript_id "file_1_file_1_jg6203.t2"; gene_id "file_1_file_1_jg6203";
dmelr6.33_0	AUGUSTUS	CDS	20339980	20340112	1	+	0	transcript_id "file_1_file_1_jg6203.t2"; gene_id "file_1_file_1_jg6203";
dmelr6.33_0	AUGUSTUS	exon	20339980	20340112	.	+	.	transcript_id "file_1_file_1_jg6203.t2"; gene_id "file_1_file_1_jg6203";
dmelr6.33_0	AUGUSTUS	intron	20340113	20343598	.	+	.	transcript_id "file_1_file_1_jg6203.t2"; gene_id "file_1_file_1_jg6203";
dmelr6.33_0	AUGUSTUS	CDS	20343599	20343672	1	+	2	transcript_id "file_1_file_1_jg6203.t2"; gene_id "file_1_file_1_jg6203";
dmelr6.33_0	AUGUSTUS	exon	20343599	20343672	.	+	.	transcript_id "file_1_file_1_jg6203.t2"; gene_id "file_1_file_1_jg6203";
dmelr6.33_0	AUGUSTUS	intron	20343673	20343742	.	+	.	transcript_id "file_1_file_1_jg6203.t2"; gene_id "file_1_file_1_jg6203";
dmelr6.33_0	AUGUSTUS	CDS	20343743	20343947	1	+	0	transcript_id "file_1_file_1_jg6203.t2"; gene_id "file_1_file_1_jg6203";
dmelr6.33_0	AUGUSTUS	exon	20343743	20343947	.	+	.	transcript_id "file_1_file_1_jg6203.t2"; gene_id "file_1_file_1_jg6203";
dmelr6.33_0	AUGUSTUS	intron	20343948	20345172	.	+	.	transcript_id "file_1_file_1_jg6203.t2"; gene_id "file_1_file_1_jg6203";
dmelr6.33_0	AUGUSTUS	CDS	20345173	20345259	1	+	2	transcript_id "file_1_file_1_jg6203.t2"; gene_id "file_1_file_1_jg6203";
dmelr6.33_0	AUGUSTUS	exon	20345173	20345259	.	+	.	transcript_id "file_1_file_1_jg6203.t2"; gene_id "file_1_file_1_jg6203";
dmelr6.33_0	AUGUSTUS	intron	20345260	20345524	.	+	.	transcript_id "file_1_file_1_jg6203.t2"; gene_id "file_1_file_1_jg6203";
dmelr6.33_0	AUGUSTUS	CDS	20345525	20345670	1	+	2	transcript_id "file_1_file_1_jg6203.t2"; gene_id "file_1_file_1_jg6203";
dmelr6.33_0	AUGUSTUS	exon	20345525	20345670	.	+	.	transcript_id "file_1_file_1_jg6203.t2"; gene_id "file_1_file_1_jg6203";
dmelr6.33_0	AUGUSTUS	intron	20345671	20345905	.	+	.	transcript_id "file_1_file_1_jg6203.t2"; gene_id "file_1_file_1_jg6203";
dmelr6.33_0	AUGUSTUS	CDS	20345906	20346244	1	+	0	transcript_id "file_1_file_1_jg6203.t2"; gene_id "file_1_file_1_jg6203";
dmelr6.33_0	AUGUSTUS	exon	20345906	20346244	.	+	.	transcript_id "file_1_file_1_jg6203.t2"; gene_id "file_1_file_1_jg6203";
dmelr6.33_0	AUGUSTUS	intron	20346245	20346307	.	+	.	transcript_id "file_1_file_1_jg6203.t2"; gene_id "file_1_file_1_jg6203";
dmelr6.33_0	AUGUSTUS	CDS	20346308	20346511	1	+	0	transcript_id "file_1_file_1_jg6203.t2"; gene_id "file_1_file_1_jg6203";
dmelr6.33_0	AUGUSTUS	exon	20346308	20346511	.	+	.	transcript_id "file_1_file_1_jg6203.t2"; gene_id "file_1_file_1_jg6203";
dmelr6.33_0	AUGUSTUS	intron	20346512	20346577	.	+	.	transcript_id "file_1_file_1_jg6203.t2"; gene_id "file_1_file_1_jg6203";
dmelr6.33_0	AUGUSTUS	CDS	20346578	20346891	1	+	0	transcript_id "file_1_file_1_jg6203.t2"; gene_id "file_1_file_1_jg6203";
dmelr6.33_0	AUGUSTUS	exon	20346578	20346891	.	+	.	transcript_id "file_1_file_1_jg6203.t2"; gene_id "file_1_file_1_jg6203";
dmelr6.33_0	AUGUSTUS	intron	20346892	20346949	.	+	.	transcript_id "file_1_file_1_jg6203.t2"; gene_id "file_1_file_1_jg6203";
dmelr6.33_0	AUGUSTUS	transcript	20311820	20347169	.	+	.	transcript_id "file_1_file_1_jg6203.t2"; gene_id "file_1_file_1_jg6203"
dmelr6.33_0	AUGUSTUS	CDS	20346950	20347169	1	+	1	transcript_id "file_1_file_1_jg6203.t2"; gene_id "file_1_file_1_jg6203";
dmelr6.33_0	AUGUSTUS	exon	20346950	20347169	.	+	.	transcript_id "file_1_file_1_jg6203.t2"; gene_id "file_1_file_1_jg6203";
dmelr6.33_0	AUGUSTUS	stop_codon	20347167	20347169	.	+	0	transcript_id "file_1_file_1_jg6203.t2"; gene_id "file_1_file_1_jg6203";
dmelr6.33_3	AUGUSTUS	stop_codon	24043964	24043966	.	-	0	transcript_id "file_1_file_1_jg2771.t1"; gene_id "file_1_file_1_jg2771";
dmelr6.33_3	AUGUSTUS	CDS	24043964	24044127	1	-	2	transcript_id "file_1_file_1_jg2771.t1"; gene_id "file_1_file_1_jg2771";
dmelr6.33_3	AUGUSTUS	exon	24043964	24044127	.	-	.	transcript_id "file_1_file_1_jg2771.t1"; gene_id "file_1_file_1_jg2771";
dmelr6.33_3	AUGUSTUS	intron	24044128	24044196	.	-	.	transcript_id "file_1_file_1_jg2771.t1"; gene_id "file_1_file_1_jg2771";
dmelr6.33_3	AUGUSTUS	CDS	24044197	24044290	1	-	0	transcript_id "file_1_file_1_jg2771.t1"; gene_id "file_1_file_1_jg2771";
dmelr6.33_3	AUGUSTUS	exon	24044197	24044290	.	-	.	transcript_id "file_1_file_1_jg2771.t1"; gene_id "file_1_file_1_jg2771";
dmelr6.33_3	AUGUSTUS	intron	24044291	24044357	.	-	.	transcript_id "file_1_file_1_jg2771.t1"; gene_id "file_1_file_1_jg2771";
dmelr6.33_3	AUGUSTUS	CDS	24044358	24045266	1	-	0	transcript_id "file_1_file_1_jg2771.t1"; gene_id "file_1_file_1_jg2771";
dmelr6.33_3	AUGUSTUS	exon	24044358	24045266	.	-	.	transcript_id "file_1_file_1_jg2771.t1"; gene_id "file_1_file_1_jg2771";
dmelr6.33_3	AUGUSTUS	intron	24045267	24045437	.	-	.	transcript_id "file_1_file_1_jg2771.t1"; gene_id "file_1_file_1_jg2771";
dmelr6.33_3	AUGUSTUS	transcript	24043964	24045665	.	-	.	transcript_id "file_1_file_1_jg2771.t1"; gene_id "file_1_file_1_jg2771"
dmelr6.33_3	AUGUSTUS	gene	24043964	24045665	.	-	.	jg2771
dmelr6.33_3	AUGUSTUS	CDS	24045438	24045665	1	-	0	transcript_id "file_1_file_1_jg2771.t1"; gene_id "file_1_file_1_jg2771";
dmelr6.33_3	AUGUSTUS	exon	24045438	24045665	.	-	.	transcript_id "file_1_file_1_jg2771.t1"; gene_id "file_1_file_1_jg2771";
dmelr6.33_3	AUGUSTUS	start_codon	24045663	24045665	.	-	0	transcript_id "file_1_file_1_jg2771.t1"; gene_id "file_1_file_1_jg2771";
dmelr6.33_6	AUGUSTUS	start_codon	838813	838815	.	+	0	transcript_id "file_1_file_1_jg74.t1"; gene_id "file_1_file_1_jg74";
dmelr6.33_6	AUGUSTUS	CDS	838813	838876	0.6	+	0	transcript_id "file_1_file_1_jg74.t1"; gene_id "file_1_file_1_jg74";
dmelr6.33_6	AUGUSTUS	exon	838813	838876	.	+	.	transcript_id "file_1_file_1_jg74.t1"; gene_id "file_1_file_1_jg74";
dmelr6.33_6	AUGUSTUS	intron	838877	846253	.	+	.	transcript_id "file_1_file_1_jg74.t1"; gene_id "file_1_file_1_jg74";
dmelr6.33_6	AUGUSTUS	CDS	846254	846544	0.71	+	2	transcript_id "file_1_file_1_jg74.t1"; gene_id "file_1_file_1_jg74";
dmelr6.33_6	AUGUSTUS	exon	846254	846544	.	+	.	transcript_id "file_1_file_1_jg74.t1"; gene_id "file_1_file_1_jg74";
dmelr6.33_6	AUGUSTUS	intron	846545	846579	.	+	.	transcript_id "file_1_file_1_jg74.t1"; gene_id "file_1_file_1_jg74";
dmelr6.33_6	AUGUSTUS	CDS	846580	846655	0.85	+	2	transcript_id "file_1_file_1_jg74.t1"; gene_id "file_1_file_1_jg74";
dmelr6.33_6	AUGUSTUS	exon	846580	846655	.	+	.	transcript_id "file_1_file_1_jg74.t1"; gene_id "file_1_file_1_jg74";
dmelr6.33_6	AUGUSTUS	intron	846656	847005	.	+	.	transcript_id "file_1_file_1_jg74.t1"; gene_id "file_1_file_1_jg74";
dmelr6.33_6	AUGUSTUS	CDS	847006	847123	0.62	+	1	transcript_id "file_1_file_1_jg74.t1"; gene_id "file_1_file_1_jg74";
dmelr6.33_6	AUGUSTUS	exon	847006	847123	.	+	.	transcript_id "file_1_file_1_jg74.t1"; gene_id "file_1_file_1_jg74";
dmelr6.33_6	AUGUSTUS	intron	847124	847184	.	+	.	transcript_id "file_1_file_1_jg74.t1"; gene_id "file_1_file_1_jg74";
dmelr6.33_6	AUGUSTUS	transcript	838813	847325	.	+	.	transcript_id "file_1_file_1_jg74.t1"; gene_id "file_1_file_1_jg74"
dmelr6.33_6	AUGUSTUS	gene	838813	847325	.	+	.	jg74
dmelr6.33_6	AUGUSTUS	CDS	847185	847325	0.61	+	0	transcript_id "file_1_file_1_jg74.t1"; gene_id "file_1_file_1_jg74";
dmelr6.33_6	AUGUSTUS	exon	847185	847325	.	+	.	transcript_id "file_1_file_1_jg74.t1"; gene_id "file_1_file_1_jg74";
dmelr6.33_6	AUGUSTUS	stop_codon	847323	847325	.	+	0	transcript_id "file_1_file_1_jg74.t1"; gene_id "file_1_file_1_jg74";
dmelr6.33_0	AUGUSTUS	start_codon	21440244	21440246	.	+	0	transcript_id "file_1_file_1_jg6347.t1"; gene_id "file_1_file_1_jg6347";
dmelr6.33_0	AUGUSTUS	CDS	21440244	21440654	1	+	0	transcript_id "file_1_file_1_jg6347.t1"; gene_id "file_1_file_1_jg6347";
dmelr6.33_0	AUGUSTUS	exon	21440244	21440654	.	+	.	transcript_id "file_1_file_1_jg6347.t1"; gene_id "file_1_file_1_jg6347";
dmelr6.33_0	AUGUSTUS	transcript	21440244	21440654	.	+	.	transcript_id "file_1_file_1_jg6347.t1"; gene_id "file_1_file_1_jg6347"
dmelr6.33_0	AUGUSTUS	gene	21440244	21440654	.	+	.	jg6347
dmelr6.33_0	AUGUSTUS	stop_codon	21440652	21440654	.	+	0	transcript_id "file_1_file_1_jg6347.t1"; gene_id "file_1_file_1_jg6347";
dmelr6.33_0	AUGUSTUS	start_codon	7747381	7747383	.	+	0	transcript_id "file_1_file_1_jg4784.t1"; gene_id "file_1_file_1_jg4784";
dmelr6.33_0	AUGUSTUS	CDS	7747381	7747420	1	+	0	transcript_id "file_1_file_1_jg4784.t1"; gene_id "file_1_file_1_jg4784";
dmelr6.33_0	AUGUSTUS	exon	7747381	7747420	.	+	.	transcript_id "file_1_file_1_jg4784.t1"; gene_id "file_1_file_1_jg4784";
dmelr6.33_0	AUGUSTUS	intron	7747421	7747473	.	+	.	transcript_id "file_1_file_1_jg4784.t1"; gene_id "file_1_file_1_jg4784";
dmelr6.33_0	AUGUSTUS	transcript	7747381	7747757	.	+	.	transcript_id "file_1_file_1_jg4784.t1"; gene_id "file_1_file_1_jg4784"
dmelr6.33_0	AUGUSTUS	gene	7747381	7747757	.	+	.	jg4784
dmelr6.33_0	AUGUSTUS	CDS	7747474	7747757	1	+	2	transcript_id "file_1_file_1_jg4784.t1"; gene_id "file_1_file_1_jg4784";
dmelr6.33_0	AUGUSTUS	exon	7747474	7747757	.	+	.	transcript_id "file_1_file_1_jg4784.t1"; gene_id "file_1_file_1_jg4784";
dmelr6.33_0	AUGUSTUS	stop_codon	7747755	7747757	.	+	0	transcript_id "file_1_file_1_jg4784.t1"; gene_id "file_1_file_1_jg4784";
dmelr6.33_4	AUGUSTUS	CDS	1077	1079	1	+	0	transcript_id "file_1_file_1_jg6512.t1"; gene_id "file_1_file_1_jg6512";
dmelr6.33_4	AUGUSTUS	exon	1077	1079	.	+	.	transcript_id "file_1_file_1_jg6512.t1"; gene_id "file_1_file_1_jg6512";
dmelr6.33_4	AUGUSTUS	start_codon	1077	1079	.	+	0	transcript_id "file_1_file_1_jg6512.t1"; gene_id "file_1_file_1_jg6512";
dmelr6.33_4	AUGUSTUS	intron	1080	1143	.	+	.	transcript_id "file_1_file_1_jg6512.t1"; gene_id "file_1_file_1_jg6512";
dmelr6.33_4	AUGUSTUS	CDS	1144	1252	0.17	+	0	transcript_id "file_1_file_1_jg6512.t1"; gene_id "file_1_file_1_jg6512";
dmelr6.33_4	AUGUSTUS	exon	1144	1252	.	+	.	transcript_id "file_1_file_1_jg6512.t1"; gene_id "file_1_file_1_jg6512";
dmelr6.33_4	AUGUSTUS	intron	1253	3184	.	+	.	transcript_id "file_1_file_1_jg6512.t1"; gene_id "file_1_file_1_jg6512";
dmelr6.33_4	AUGUSTUS	CDS	3185	3310	0.14	+	2	transcript_id "file_1_file_1_jg6512.t1"; gene_id "file_1_file_1_jg6512";
dmelr6.33_4	AUGUSTUS	exon	3185	3310	.	+	.	transcript_id "file_1_file_1_jg6512.t1"; gene_id "file_1_file_1_jg6512";
dmelr6.33_4	AUGUSTUS	intron	3311	4056	.	+	.	transcript_id "file_1_file_1_jg6512.t1"; gene_id "file_1_file_1_jg6512";
dmelr6.33_4	AUGUSTUS	transcript	1077	4121	.	+	.	transcript_id "file_1_file_1_jg6512.t1"; gene_id "file_1_file_1_jg6512"
dmelr6.33_4	AUGUSTUS	gene	1077	4121	.	+	.	jg6512
dmelr6.33_4	AUGUSTUS	CDS	4057	4121	0.13	+	2	transcript_id "file_1_file_1_jg6512.t1"; gene_id "file_1_file_1_jg6512";
dmelr6.33_4	AUGUSTUS	exon	4057	4121	.	+	.	transcript_id "file_1_file_1_jg6512.t1"; gene_id "file_1_file_1_jg6512";
dmelr6.33_4	AUGUSTUS	stop_codon	4119	4121	.	+	0	transcript_id "file_1_file_1_jg6512.t1"; gene_id "file_1_file_1_jg6512";
dmelr6.33_3	AUGUSTUS	stop_codon	19423909	19423911	.	-	0	transcript_id "file_1_file_1_jg2194.t1"; gene_id "file_1_file_1_jg2194";
dmelr6.33_3	AUGUSTUS	CDS	19423909	19425057	1	-	0	transcript_id "file_1_file_1_jg2194.t1"; gene_id "file_1_file_1_jg2194";
dmelr6.33_3	AUGUSTUS	exon	19423909	19425057	.	-	.	transcript_id "file_1_file_1_jg2194.t1"; gene_id "file_1_file_1_jg2194";
dmelr6.33_3	AUGUSTUS	transcript	19423909	19425057	.	-	.	transcript_id "file_1_file_1_jg2194.t1"; gene_id "file_1_file_1_jg2194"
dmelr6.33_3	AUGUSTUS	gene	19423909	19425057	.	-	.	jg2194
dmelr6.33_3	AUGUSTUS	start_codon	19425055	19425057	.	-	0	transcript_id "file_1_file_1_jg2194.t1"; gene_id "file_1_file_1_jg2194";
dmelr6.33_2	AUGUSTUS	stop_codon	2692426	2692428	.	-	0	transcript_id "file_1_file_1_jg12392.t1"; gene_id "file_1_file_1_jg12392";
dmelr6.33_2	AUGUSTUS	CDS	2692426	2692719	0.5	-	0	transcript_id "file_1_file_1_jg12392.t1"; gene_id "file_1_file_1_jg12392";
dmelr6.33_2	AUGUSTUS	exon	2692426	2692719	.	-	.	transcript_id "file_1_file_1_jg12392.t1"; gene_id "file_1_file_1_jg12392";
dmelr6.33_2	AUGUSTUS	transcript	2692426	2692719	.	-	.	transcript_id "file_1_file_1_jg12392.t1"; gene_id "file_1_file_1_jg12392"
dmelr6.33_2	AUGUSTUS	gene	2692426	2692719	.	-	.	jg12392
dmelr6.33_2	AUGUSTUS	start_codon	2692717	2692719	.	-	0	transcript_id "file_1_file_1_jg12392.t1"; gene_id "file_1_file_1_jg12392";
dmelr6.33_3	AUGUSTUS	stop_codon	9262875	9262877	.	-	0	transcript_id "file_1_file_1_jg898.t1"; gene_id "file_1_file_1_jg898";
dmelr6.33_3	AUGUSTUS	CDS	9262875	9263013	1	-	1	transcript_id "file_1_file_1_jg898.t1"; gene_id "file_1_file_1_jg898";
dmelr6.33_3	AUGUSTUS	exon	9262875	9263013	.	-	.	transcript_id "file_1_file_1_jg898.t1"; gene_id "file_1_file_1_jg898";
dmelr6.33_3	AUGUSTUS	intron	9263014	9263074	.	-	.	transcript_id "file_1_file_1_jg898.t1"; gene_id "file_1_file_1_jg898";
dmelr6.33_3	AUGUSTUS	transcript	9262875	9263742	.	-	.	transcript_id "file_1_file_1_jg898.t1"; gene_id "file_1_file_1_jg898"
dmelr6.33_3	AUGUSTUS	gene	9262875	9263742	.	-	.	jg898
dmelr6.33_3	AUGUSTUS	CDS	9263075	9263742	1	-	0	transcript_id "file_1_file_1_jg898.t1"; gene_id "file_1_file_1_jg898";
dmelr6.33_3	AUGUSTUS	exon	9263075	9263742	.	-	.	transcript_id "file_1_file_1_jg898.t1"; gene_id "file_1_file_1_jg898";
dmelr6.33_3	AUGUSTUS	start_codon	9263740	9263742	.	-	0	transcript_id "file_1_file_1_jg898.t1"; gene_id "file_1_file_1_jg898";
dmelr6.33_1	AUGUSTUS	stop_codon	24762610	24762612	.	-	0	transcript_id "file_1_file_1_jg11942.t1"; gene_id "file_1_file_1_jg11942";
dmelr6.33_1	AUGUSTUS	CDS	24762610	24762972	1	-	0	transcript_id "file_1_file_1_jg11942.t1"; gene_id "file_1_file_1_jg11942";
dmelr6.33_1	AUGUSTUS	exon	24762610	24762972	.	-	.	transcript_id "file_1_file_1_jg11942.t1"; gene_id "file_1_file_1_jg11942";
dmelr6.33_1	AUGUSTUS	transcript	24762610	24762972	.	-	.	transcript_id "file_1_file_1_jg11942.t1"; gene_id "file_1_file_1_jg11942"
dmelr6.33_1	AUGUSTUS	gene	24762610	24762972	.	-	.	jg11942
dmelr6.33_1	AUGUSTUS	start_codon	24762970	24762972	.	-	0	transcript_id "file_1_file_1_jg11942.t1"; gene_id "file_1_file_1_jg11942";
dmelr6.33_2	AUGUSTUS	start_codon	12694312	12694314	.	+	0	transcript_id "file_1_file_1_jg13610.t1"; gene_id "file_1_file_1_jg13610";
dmelr6.33_2	AUGUSTUS	CDS	12694312	12694353	1	+	0	transcript_id "file_1_file_1_jg13610.t1"; gene_id "file_1_file_1_jg13610";
dmelr6.33_2	AUGUSTUS	exon	12694312	12694353	.	+	.	transcript_id "file_1_file_1_jg13610.t1"; gene_id "file_1_file_1_jg13610";
dmelr6.33_2	AUGUSTUS	intron	12694354	12696499	.	+	.	transcript_id "file_1_file_1_jg13610.t1"; gene_id "file_1_file_1_jg13610";
dmelr6.33_2	AUGUSTUS	CDS	12696500	12697003	1	+	0	transcript_id "file_1_file_1_jg13610.t1"; gene_id "file_1_file_1_jg13610";
dmelr6.33_2	AUGUSTUS	exon	12696500	12697003	.	+	.	transcript_id "file_1_file_1_jg13610.t1"; gene_id "file_1_file_1_jg13610";
dmelr6.33_2	AUGUSTUS	intron	12697004	12705219	.	+	.	transcript_id "file_1_file_1_jg13610.t1"; gene_id "file_1_file_1_jg13610";
dmelr6.33_2	AUGUSTUS	CDS	12705220	12705326	1	+	0	transcript_id "file_1_file_1_jg13610.t1"; gene_id "file_1_file_1_jg13610";
dmelr6.33_2	AUGUSTUS	exon	12705220	12705326	.	+	.	transcript_id "file_1_file_1_jg13610.t1"; gene_id "file_1_file_1_jg13610";
dmelr6.33_2	AUGUSTUS	intron	12705327	12707374	.	+	.	transcript_id "file_1_file_1_jg13610.t1"; gene_id "file_1_file_1_jg13610";
dmelr6.33_2	AUGUSTUS	CDS	12707375	12707673	1	+	1	transcript_id "file_1_file_1_jg13610.t1"; gene_id "file_1_file_1_jg13610";
dmelr6.33_2	AUGUSTUS	exon	12707375	12707673	.	+	.	transcript_id "file_1_file_1_jg13610.t1"; gene_id "file_1_file_1_jg13610";
dmelr6.33_2	AUGUSTUS	intron	12707674	12707982	.	+	.	transcript_id "file_1_file_1_jg13610.t1"; gene_id "file_1_file_1_jg13610";
dmelr6.33_2	AUGUSTUS	transcript	12694312	12708956	.	+	.	transcript_id "file_1_file_1_jg13610.t1"; gene_id "file_1_file_1_jg13610"
dmelr6.33_2	AUGUSTUS	gene	12694312	12708956	.	+	.	jg13610
dmelr6.33_2	AUGUSTUS	CDS	12707983	12708956	1	+	2	transcript_id "file_1_file_1_jg13610.t1"; gene_id "file_1_file_1_jg13610";
dmelr6.33_2	AUGUSTUS	exon	12707983	12708956	.	+	.	transcript_id "file_1_file_1_jg13610.t1"; gene_id "file_1_file_1_jg13610";
dmelr6.33_2	AUGUSTUS	stop_codon	12708954	12708956	.	+	0	transcript_id "file_1_file_1_jg13610.t1"; gene_id "file_1_file_1_jg13610";
dmelr6.33_194	AUGUSTUS	CDS	354	569	0.29	-	2	transcript_id "file_1_file_1_jg12012.t1"; gene_id "file_1_file_1_jg12012";
dmelr6.33_194	AUGUSTUS	exon	354	569	.	-	.	transcript_id "file_1_file_1_jg12012.t1"; gene_id "file_1_file_1_jg12012";
dmelr6.33_194	AUGUSTUS	intron	570	626	.	-	.	transcript_id "file_1_file_1_jg12012.t1"; gene_id "file_1_file_1_jg12012";
dmelr6.33_194	AUGUSTUS	CDS	627	1418	0.5	-	2	transcript_id "file_1_file_1_jg12012.t1"; gene_id "file_1_file_1_jg12012";
dmelr6.33_194	AUGUSTUS	exon	627	1418	.	-	.	transcript_id "file_1_file_1_jg12012.t1"; gene_id "file_1_file_1_jg12012";
dmelr6.33_194	AUGUSTUS	intron	1419	2261	.	-	.	transcript_id "file_1_file_1_jg12012.t1"; gene_id "file_1_file_1_jg12012";
dmelr6.33_194	AUGUSTUS	CDS	2262	2714	0.61	-	2	transcript_id "file_1_file_1_jg12012.t1"; gene_id "file_1_file_1_jg12012";
dmelr6.33_194	AUGUSTUS	exon	2262	2714	.	-	.	transcript_id "file_1_file_1_jg12012.t1"; gene_id "file_1_file_1_jg12012";
dmelr6.33_194	AUGUSTUS	intron	2715	3394	.	-	.	transcript_id "file_1_file_1_jg12012.t1"; gene_id "file_1_file_1_jg12012";
dmelr6.33_194	AUGUSTUS	CDS	3395	3895	0.57	-	2	transcript_id "file_1_file_1_jg12012.t1"; gene_id "file_1_file_1_jg12012";
dmelr6.33_194	AUGUSTUS	exon	3395	3895	.	-	.	transcript_id "file_1_file_1_jg12012.t1"; gene_id "file_1_file_1_jg12012";
dmelr6.33_194	AUGUSTUS	intron	3896	3952	.	-	.	transcript_id "file_1_file_1_jg12012.t1"; gene_id "file_1_file_1_jg12012";
dmelr6.33_194	AUGUSTUS	CDS	3953	4180	0.45	-	2	transcript_id "file_1_file_1_jg12012.t1"; gene_id "file_1_file_1_jg12012";
dmelr6.33_194	AUGUSTUS	exon	3953	4180	.	-	.	transcript_id "file_1_file_1_jg12012.t1"; gene_id "file_1_file_1_jg12012";
dmelr6.33_194	AUGUSTUS	intron	4181	4643	.	-	.	transcript_id "file_1_file_1_jg12012.t1"; gene_id "file_1_file_1_jg12012";
dmelr6.33_194	AUGUSTUS	transcript	354	5613	.	-	.	transcript_id "file_1_file_1_jg12012.t1"; gene_id "file_1_file_1_jg12012"
dmelr6.33_194	AUGUSTUS	gene	354	5613	.	-	.	jg12012
dmelr6.33_194	AUGUSTUS	CDS	4644	5613	0.14	-	0	transcript_id "file_1_file_1_jg12012.t1"; gene_id "file_1_file_1_jg12012";
dmelr6.33_194	AUGUSTUS	exon	4644	5613	.	-	.	transcript_id "file_1_file_1_jg12012.t1"; gene_id "file_1_file_1_jg12012";
dmelr6.33_194	AUGUSTUS	start_codon	5611	5613	.	-	0	transcript_id "file_1_file_1_jg12012.t1"; gene_id "file_1_file_1_jg12012";
dmelr6.33_0	AUGUSTUS	start_codon	4433960	4433962	.	+	0	transcript_id "file_1_file_1_jg4349.t1"; gene_id "file_1_file_1_jg4349";
dmelr6.33_0	AUGUSTUS	CDS	4433960	4434056	1	+	0	transcript_id "file_1_file_1_jg4349.t1"; gene_id "file_1_file_1_jg4349";
dmelr6.33_0	AUGUSTUS	exon	4433960	4434056	.	+	.	transcript_id "file_1_file_1_jg4349.t1"; gene_id "file_1_file_1_jg4349";
dmelr6.33_0	AUGUSTUS	intron	4434057	4434114	.	+	.	transcript_id "file_1_file_1_jg4349.t1"; gene_id "file_1_file_1_jg4349";
dmelr6.33_0	AUGUSTUS	CDS	4434115	4434238	1	+	2	transcript_id "file_1_file_1_jg4349.t1"; gene_id "file_1_file_1_jg4349";
dmelr6.33_0	AUGUSTUS	exon	4434115	4434238	.	+	.	transcript_id "file_1_file_1_jg4349.t1"; gene_id "file_1_file_1_jg4349";
dmelr6.33_0	AUGUSTUS	intron	4434239	4434297	.	+	.	transcript_id "file_1_file_1_jg4349.t1"; gene_id "file_1_file_1_jg4349";
dmelr6.33_0	AUGUSTUS	transcript	4433960	4434400	.	+	.	transcript_id "file_1_file_1_jg4349.t1"; gene_id "file_1_file_1_jg4349"
dmelr6.33_0	AUGUSTUS	gene	4433960	4434400	.	+	.	jg4349
dmelr6.33_0	AUGUSTUS	CDS	4434298	4434400	1	+	1	transcript_id "file_1_file_1_jg4349.t1"; gene_id "file_1_file_1_jg4349";
dmelr6.33_0	AUGUSTUS	exon	4434298	4434400	.	+	.	transcript_id "file_1_file_1_jg4349.t1"; gene_id "file_1_file_1_jg4349";
dmelr6.33_0	AUGUSTUS	stop_codon	4434398	4434400	.	+	0	transcript_id "file_1_file_1_jg4349.t1"; gene_id "file_1_file_1_jg4349";
dmelr6.33_5	AUGUSTUS	stop_codon	4134780	4134782	.	-	0	transcript_id "file_1_file_1_jg7040.t2"; gene_id "file_1_file_1_jg7040";
dmelr6.33_5	AUGUSTUS	CDS	4134780	4134903	1	-	1	transcript_id "file_1_file_1_jg7040.t2"; gene_id "file_1_file_1_jg7040";
dmelr6.33_5	AUGUSTUS	exon	4134780	4134903	.	-	.	transcript_id "file_1_file_1_jg7040.t2"; gene_id "file_1_file_1_jg7040";
dmelr6.33_5	AUGUSTUS	intron	4134904	4135410	.	-	.	transcript_id "file_1_file_1_jg7040.t2"; gene_id "file_1_file_1_jg7040";
dmelr6.33_5	AUGUSTUS	CDS	4135411	4135497	1	-	1	transcript_id "file_1_file_1_jg7040.t2"; gene_id "file_1_file_1_jg7040";
dmelr6.33_5	AUGUSTUS	exon	4135411	4135497	.	-	.	transcript_id "file_1_file_1_jg7040.t2"; gene_id "file_1_file_1_jg7040";
dmelr6.33_5	AUGUSTUS	intron	4135498	4136568	.	-	.	transcript_id "file_1_file_1_jg7040.t2"; gene_id "file_1_file_1_jg7040";
dmelr6.33_5	AUGUSTUS	CDS	4136569	4136770	1	-	2	transcript_id "file_1_file_1_jg7040.t2"; gene_id "file_1_file_1_jg7040";
dmelr6.33_5	AUGUSTUS	exon	4136569	4136770	.	-	.	transcript_id "file_1_file_1_jg7040.t2"; gene_id "file_1_file_1_jg7040";
dmelr6.33_5	AUGUSTUS	intron	4136771	4141770	.	-	.	transcript_id "file_1_file_1_jg7040.t2"; gene_id "file_1_file_1_jg7040";
dmelr6.33_5	AUGUSTUS	CDS	4141771	4141954	1	-	0	transcript_id "file_1_file_1_jg7040.t2"; gene_id "file_1_file_1_jg7040";
dmelr6.33_5	AUGUSTUS	exon	4141771	4141954	.	-	.	transcript_id "file_1_file_1_jg7040.t2"; gene_id "file_1_file_1_jg7040";
dmelr6.33_5	AUGUSTUS	intron	4141955	4142049	.	-	.	transcript_id "file_1_file_1_jg7040.t2"; gene_id "file_1_file_1_jg7040";
dmelr6.33_5	AUGUSTUS	CDS	4142050	4143543	1	-	0	transcript_id "file_1_file_1_jg7040.t2"; gene_id "file_1_file_1_jg7040";
dmelr6.33_5	AUGUSTUS	exon	4142050	4143543	.	-	.	transcript_id "file_1_file_1_jg7040.t2"; gene_id "file_1_file_1_jg7040";
dmelr6.33_5	AUGUSTUS	intron	4143544	4143626	.	-	.	transcript_id "file_1_file_1_jg7040.t2"; gene_id "file_1_file_1_jg7040";
dmelr6.33_5	AUGUSTUS	CDS	4143627	4143751	1	-	2	transcript_id "file_1_file_1_jg7040.t2"; gene_id "file_1_file_1_jg7040";
dmelr6.33_5	AUGUSTUS	exon	4143627	4143751	.	-	.	transcript_id "file_1_file_1_jg7040.t2"; gene_id "file_1_file_1_jg7040";
dmelr6.33_5	AUGUSTUS	intron	4143752	4149387	.	-	.	transcript_id "file_1_file_1_jg7040.t2"; gene_id "file_1_file_1_jg7040";
dmelr6.33_5	AUGUSTUS	CDS	4149388	4149551	1	-	1	transcript_id "file_1_file_1_jg7040.t2"; gene_id "file_1_file_1_jg7040";
dmelr6.33_5	AUGUSTUS	exon	4149388	4149551	.	-	.	transcript_id "file_1_file_1_jg7040.t2"; gene_id "file_1_file_1_jg7040";
dmelr6.33_5	AUGUSTUS	intron	4149552	4154386	.	-	.	transcript_id "file_1_file_1_jg7040.t2"; gene_id "file_1_file_1_jg7040";
dmelr6.33_5	AUGUSTUS	CDS	4154387	4154431	1	-	1	transcript_id "file_1_file_1_jg7040.t2"; gene_id "file_1_file_1_jg7040";
dmelr6.33_5	AUGUSTUS	exon	4154387	4154431	.	-	.	transcript_id "file_1_file_1_jg7040.t2"; gene_id "file_1_file_1_jg7040";
dmelr6.33_5	AUGUSTUS	intron	4154432	4154584	.	-	.	transcript_id "file_1_file_1_jg7040.t2"; gene_id "file_1_file_1_jg7040";
dmelr6.33_5	AUGUSTUS	CDS	4154585	4154756	1	-	2	transcript_id "file_1_file_1_jg7040.t2"; gene_id "file_1_file_1_jg7040";
dmelr6.33_5	AUGUSTUS	exon	4154585	4154756	.	-	.	transcript_id "file_1_file_1_jg7040.t2"; gene_id "file_1_file_1_jg7040";
dmelr6.33_5	AUGUSTUS	intron	4154757	4203190	.	-	.	transcript_id "file_1_file_1_jg7040.t2"; gene_id "file_1_file_1_jg7040";
dmelr6.33_5	AUGUSTUS	transcript	4134780	4203260	.	-	.	transcript_id "file_1_file_1_jg7040.t2"; gene_id "file_1_file_1_jg7040"
dmelr6.33_5	AUGUSTUS	CDS	4203191	4203260	1	-	0	transcript_id "file_1_file_1_jg7040.t2"; gene_id "file_1_file_1_jg7040";
dmelr6.33_5	AUGUSTUS	exon	4203191	4203260	.	-	.	transcript_id "file_1_file_1_jg7040.t2"; gene_id "file_1_file_1_jg7040";
dmelr6.33_5	AUGUSTUS	start_codon	4203258	4203260	.	-	0	transcript_id "file_1_file_1_jg7040.t2"; gene_id "file_1_file_1_jg7040";
dmelr6.33_2	AUGUSTUS	start_codon	12854049	12854051	.	+	0	transcript_id "file_1_file_1_jg13632.t1"; gene_id "file_1_file_1_jg13632";
dmelr6.33_2	AUGUSTUS	CDS	12854049	12854263	1	+	0	transcript_id "file_1_file_1_jg13632.t1"; gene_id "file_1_file_1_jg13632";
dmelr6.33_2	AUGUSTUS	exon	12854049	12854263	.	+	.	transcript_id "file_1_file_1_jg13632.t1"; gene_id "file_1_file_1_jg13632";
dmelr6.33_2	AUGUSTUS	intron	12854264	12854451	.	+	.	transcript_id "file_1_file_1_jg13632.t1"; gene_id "file_1_file_1_jg13632";
dmelr6.33_2	AUGUSTUS	CDS	12854452	12855013	1	+	1	transcript_id "file_1_file_1_jg13632.t1"; gene_id "file_1_file_1_jg13632";
dmelr6.33_2	AUGUSTUS	exon	12854452	12855013	.	+	.	transcript_id "file_1_file_1_jg13632.t1"; gene_id "file_1_file_1_jg13632";
dmelr6.33_2	AUGUSTUS	intron	12855014	12855187	.	+	.	transcript_id "file_1_file_1_jg13632.t1"; gene_id "file_1_file_1_jg13632";
dmelr6.33_2	AUGUSTUS	CDS	12855188	12855433	1	+	0	transcript_id "file_1_file_1_jg13632.t1"; gene_id "file_1_file_1_jg13632";
dmelr6.33_2	AUGUSTUS	exon	12855188	12855433	.	+	.	transcript_id "file_1_file_1_jg13632.t1"; gene_id "file_1_file_1_jg13632";
dmelr6.33_2	AUGUSTUS	intron	12855434	12855491	.	+	.	transcript_id "file_1_file_1_jg13632.t1"; gene_id "file_1_file_1_jg13632";
dmelr6.33_2	AUGUSTUS	transcript	12854049	12856475	.	+	.	transcript_id "file_1_file_1_jg13632.t1"; gene_id "file_1_file_1_jg13632"
dmelr6.33_2	AUGUSTUS	gene	12854049	12856475	.	+	.	jg13632
dmelr6.33_2	AUGUSTUS	CDS	12855492	12856475	1	+	0	transcript_id "file_1_file_1_jg13632.t1"; gene_id "file_1_file_1_jg13632";
dmelr6.33_2	AUGUSTUS	exon	12855492	12856475	.	+	.	transcript_id "file_1_file_1_jg13632.t1"; gene_id "file_1_file_1_jg13632";
dmelr6.33_2	AUGUSTUS	stop_codon	12856473	12856475	.	+	0	transcript_id "file_1_file_1_jg13632.t1"; gene_id "file_1_file_1_jg13632";
dmelr6.33_5	AUGUSTUS	start_codon	15790290	15790292	.	+	0	transcript_id "file_1_file_1_jg8294.t1"; gene_id "file_1_file_1_jg8294";
dmelr6.33_5	AUGUSTUS	CDS	15790290	15790388	1	+	0	transcript_id "file_1_file_1_jg8294.t1"; gene_id "file_1_file_1_jg8294";
dmelr6.33_5	AUGUSTUS	exon	15790290	15790388	.	+	.	transcript_id "file_1_file_1_jg8294.t1"; gene_id "file_1_file_1_jg8294";
dmelr6.33_5	AUGUSTUS	intron	15790389	15790742	.	+	.	transcript_id "file_1_file_1_jg8294.t1"; gene_id "file_1_file_1_jg8294";
dmelr6.33_5	AUGUSTUS	CDS	15790743	15790859	1	+	0	transcript_id "file_1_file_1_jg8294.t1"; gene_id "file_1_file_1_jg8294";
dmelr6.33_5	AUGUSTUS	exon	15790743	15790859	.	+	.	transcript_id "file_1_file_1_jg8294.t1"; gene_id "file_1_file_1_jg8294";
dmelr6.33_5	AUGUSTUS	intron	15790860	15790978	.	+	.	transcript_id "file_1_file_1_jg8294.t1"; gene_id "file_1_file_1_jg8294";
dmelr6.33_5	AUGUSTUS	CDS	15790979	15791106	1	+	0	transcript_id "file_1_file_1_jg8294.t1"; gene_id "file_1_file_1_jg8294";
dmelr6.33_5	AUGUSTUS	exon	15790979	15791106	.	+	.	transcript_id "file_1_file_1_jg8294.t1"; gene_id "file_1_file_1_jg8294";
dmelr6.33_5	AUGUSTUS	intron	15791107	15791242	.	+	.	transcript_id "file_1_file_1_jg8294.t1"; gene_id "file_1_file_1_jg8294";
dmelr6.33_5	AUGUSTUS	CDS	15791243	15791396	1	+	1	transcript_id "file_1_file_1_jg8294.t1"; gene_id "file_1_file_1_jg8294";
dmelr6.33_5	AUGUSTUS	exon	15791243	15791396	.	+	.	transcript_id "file_1_file_1_jg8294.t1"; gene_id "file_1_file_1_jg8294";
dmelr6.33_5	AUGUSTUS	intron	15791397	15791461	.	+	.	transcript_id "file_1_file_1_jg8294.t1"; gene_id "file_1_file_1_jg8294";
dmelr6.33_5	AUGUSTUS	CDS	15791462	15791902	1	+	0	transcript_id "file_1_file_1_jg8294.t1"; gene_id "file_1_file_1_jg8294";
dmelr6.33_5	AUGUSTUS	exon	15791462	15791902	.	+	.	transcript_id "file_1_file_1_jg8294.t1"; gene_id "file_1_file_1_jg8294";
dmelr6.33_5	AUGUSTUS	intron	15791903	15791987	.	+	.	transcript_id "file_1_file_1_jg8294.t1"; gene_id "file_1_file_1_jg8294";
dmelr6.33_5	AUGUSTUS	CDS	15791988	15792144	1	+	0	transcript_id "file_1_file_1_jg8294.t1"; gene_id "file_1_file_1_jg8294";
dmelr6.33_5	AUGUSTUS	exon	15791988	15792144	.	+	.	transcript_id "file_1_file_1_jg8294.t1"; gene_id "file_1_file_1_jg8294";
dmelr6.33_5	AUGUSTUS	intron	15792145	15792209	.	+	.	transcript_id "file_1_file_1_jg8294.t1"; gene_id "file_1_file_1_jg8294";
dmelr6.33_5	AUGUSTUS	CDS	15792210	15792457	1	+	2	transcript_id "file_1_file_1_jg8294.t1"; gene_id "file_1_file_1_jg8294";
dmelr6.33_5	AUGUSTUS	exon	15792210	15792457	.	+	.	transcript_id "file_1_file_1_jg8294.t1"; gene_id "file_1_file_1_jg8294";
dmelr6.33_5	AUGUSTUS	intron	15792458	15792517	.	+	.	transcript_id "file_1_file_1_jg8294.t1"; gene_id "file_1_file_1_jg8294";
dmelr6.33_5	AUGUSTUS	CDS	15792518	15792647	1	+	0	transcript_id "file_1_file_1_jg8294.t1"; gene_id "file_1_file_1_jg8294";
dmelr6.33_5	AUGUSTUS	exon	15792518	15792647	.	+	.	transcript_id "file_1_file_1_jg8294.t1"; gene_id "file_1_file_1_jg8294";
dmelr6.33_5	AUGUSTUS	intron	15792648	15792711	.	+	.	transcript_id "file_1_file_1_jg8294.t1"; gene_id "file_1_file_1_jg8294";
dmelr6.33_5	AUGUSTUS	CDS	15792712	15793037	1	+	2	transcript_id "file_1_file_1_jg8294.t1"; gene_id "file_1_file_1_jg8294";
dmelr6.33_5	AUGUSTUS	exon	15792712	15793037	.	+	.	transcript_id "file_1_file_1_jg8294.t1"; gene_id "file_1_file_1_jg8294";
dmelr6.33_5	AUGUSTUS	intron	15793038	15793091	.	+	.	transcript_id "file_1_file_1_jg8294.t1"; gene_id "file_1_file_1_jg8294";
dmelr6.33_5	AUGUSTUS	CDS	15793092	15793244	1	+	0	transcript_id "file_1_file_1_jg8294.t1"; gene_id "file_1_file_1_jg8294";
dmelr6.33_5	AUGUSTUS	exon	15793092	15793244	.	+	.	transcript_id "file_1_file_1_jg8294.t1"; gene_id "file_1_file_1_jg8294";
dmelr6.33_5	AUGUSTUS	intron	15793245	15793308	.	+	.	transcript_id "file_1_file_1_jg8294.t1"; gene_id "file_1_file_1_jg8294";
dmelr6.33_5	AUGUSTUS	transcript	15790290	15793512	.	+	.	transcript_id "file_1_file_1_jg8294.t1"; gene_id "file_1_file_1_jg8294"
dmelr6.33_5	AUGUSTUS	gene	15790290	15793512	.	+	.	jg8294
dmelr6.33_5	AUGUSTUS	CDS	15793309	15793512	1	+	0	transcript_id "file_1_file_1_jg8294.t1"; gene_id "file_1_file_1_jg8294";
dmelr6.33_5	AUGUSTUS	exon	15793309	15793512	.	+	.	transcript_id "file_1_file_1_jg8294.t1"; gene_id "file_1_file_1_jg8294";
dmelr6.33_5	AUGUSTUS	stop_codon	15793510	15793512	.	+	0	transcript_id "file_1_file_1_jg8294.t1"; gene_id "file_1_file_1_jg8294";
dmelr6.33_1	AUGUSTUS	start_codon	11504304	11504306	.	+	0	transcript_id "file_1_file_1_jg9994.t1"; gene_id "file_1_file_1_jg9994";
dmelr6.33_1	AUGUSTUS	CDS	11504304	11504410	0.46	+	0	transcript_id "file_1_file_1_jg9994.t1"; gene_id "file_1_file_1_jg9994";
dmelr6.33_1	AUGUSTUS	exon	11504304	11504410	.	+	.	transcript_id "file_1_file_1_jg9994.t1"; gene_id "file_1_file_1_jg9994";
dmelr6.33_1	AUGUSTUS	intron	11504411	11504878	.	+	.	transcript_id "file_1_file_1_jg9994.t1"; gene_id "file_1_file_1_jg9994";
dmelr6.33_1	AUGUSTUS	CDS	11504879	11504934	0.73	+	1	transcript_id "file_1_file_1_jg9994.t1"; gene_id "file_1_file_1_jg9994";
dmelr6.33_1	AUGUSTUS	exon	11504879	11504934	.	+	.	transcript_id "file_1_file_1_jg9994.t1"; gene_id "file_1_file_1_jg9994";
dmelr6.33_1	AUGUSTUS	intron	11504935	11506068	.	+	.	transcript_id "file_1_file_1_jg9994.t1"; gene_id "file_1_file_1_jg9994";
dmelr6.33_1	AUGUSTUS	CDS	11506069	11506229	1	+	2	transcript_id "file_1_file_1_jg9994.t1"; gene_id "file_1_file_1_jg9994";
dmelr6.33_1	AUGUSTUS	exon	11506069	11506229	.	+	.	transcript_id "file_1_file_1_jg9994.t1"; gene_id "file_1_file_1_jg9994";
dmelr6.33_1	AUGUSTUS	intron	11506230	11506648	.	+	.	transcript_id "file_1_file_1_jg9994.t1"; gene_id "file_1_file_1_jg9994";
dmelr6.33_1	AUGUSTUS	transcript	11504304	11506918	.	+	.	transcript_id "file_1_file_1_jg9994.t1"; gene_id "file_1_file_1_jg9994"
dmelr6.33_1	AUGUSTUS	gene	11504304	11506918	.	+	.	jg9994
dmelr6.33_1	AUGUSTUS	CDS	11506649	11506918	1	+	0	transcript_id "file_1_file_1_jg9994.t1"; gene_id "file_1_file_1_jg9994";
dmelr6.33_1	AUGUSTUS	exon	11506649	11506918	.	+	.	transcript_id "file_1_file_1_jg9994.t1"; gene_id "file_1_file_1_jg9994";
dmelr6.33_1	AUGUSTUS	stop_codon	11506916	11506918	.	+	0	transcript_id "file_1_file_1_jg9994.t1"; gene_id "file_1_file_1_jg9994";
dmelr6.33_2	AUGUSTUS	stop_codon	15691554	15691556	.	-	0	transcript_id "file_1_file_1_jg13902.t1"; gene_id "file_1_file_1_jg13902";
dmelr6.33_2	AUGUSTUS	CDS	15691554	15691599	0.57	-	1	transcript_id "file_1_file_1_jg13902.t1"; gene_id "file_1_file_1_jg13902";
dmelr6.33_2	AUGUSTUS	exon	15691554	15691599	.	-	.	transcript_id "file_1_file_1_jg13902.t1"; gene_id "file_1_file_1_jg13902";
dmelr6.33_2	AUGUSTUS	intron	15691600	15691661	.	-	.	transcript_id "file_1_file_1_jg13902.t1"; gene_id "file_1_file_1_jg13902";
dmelr6.33_2	AUGUSTUS	transcript	15691554	15691894	.	-	.	transcript_id "file_1_file_1_jg13902.t1"; gene_id "file_1_file_1_jg13902"
dmelr6.33_2	AUGUSTUS	gene	15691554	15691894	.	-	.	jg13902
dmelr6.33_2	AUGUSTUS	CDS	15691662	15691894	0.9	-	0	transcript_id "file_1_file_1_jg13902.t1"; gene_id "file_1_file_1_jg13902";
dmelr6.33_2	AUGUSTUS	exon	15691662	15691894	.	-	.	transcript_id "file_1_file_1_jg13902.t1"; gene_id "file_1_file_1_jg13902";
dmelr6.33_2	AUGUSTUS	start_codon	15691892	15691894	.	-	0	transcript_id "file_1_file_1_jg13902.t1"; gene_id "file_1_file_1_jg13902";
dmelr6.33_1	AUGUSTUS	stop_codon	7391022	7391024	.	-	0	transcript_id "file_1_file_1_jg9342.t2"; gene_id "file_1_file_1_jg9342";
dmelr6.33_1	AUGUSTUS	CDS	7391022	7391084	1	-	0	transcript_id "file_1_file_1_jg9342.t2"; gene_id "file_1_file_1_jg9342";
dmelr6.33_1	AUGUSTUS	exon	7391022	7391084	.	-	.	transcript_id "file_1_file_1_jg9342.t2"; gene_id "file_1_file_1_jg9342";
dmelr6.33_1	AUGUSTUS	intron	7391085	7391146	.	-	.	transcript_id "file_1_file_1_jg9342.t2"; gene_id "file_1_file_1_jg9342";
dmelr6.33_1	AUGUSTUS	CDS	7391147	7391498	1	-	1	transcript_id "file_1_file_1_jg9342.t2"; gene_id "file_1_file_1_jg9342";
dmelr6.33_1	AUGUSTUS	exon	7391147	7391498	.	-	.	transcript_id "file_1_file_1_jg9342.t2"; gene_id "file_1_file_1_jg9342";
dmelr6.33_1	AUGUSTUS	intron	7391499	7391554	.	-	.	transcript_id "file_1_file_1_jg9342.t2"; gene_id "file_1_file_1_jg9342";
dmelr6.33_1	AUGUSTUS	CDS	7391555	7391633	1	-	2	transcript_id "file_1_file_1_jg9342.t2"; gene_id "file_1_file_1_jg9342";
dmelr6.33_1	AUGUSTUS	exon	7391555	7391633	.	-	.	transcript_id "file_1_file_1_jg9342.t2"; gene_id "file_1_file_1_jg9342";
dmelr6.33_1	AUGUSTUS	intron	7391634	7391699	.	-	.	transcript_id "file_1_file_1_jg9342.t2"; gene_id "file_1_file_1_jg9342";
dmelr6.33_1	AUGUSTUS	CDS	7391700	7391840	1	-	2	transcript_id "file_1_file_1_jg9342.t2"; gene_id "file_1_file_1_jg9342";
dmelr6.33_1	AUGUSTUS	exon	7391700	7391840	.	-	.	transcript_id "file_1_file_1_jg9342.t2"; gene_id "file_1_file_1_jg9342";
dmelr6.33_1	AUGUSTUS	intron	7391841	7391895	.	-	.	transcript_id "file_1_file_1_jg9342.t2"; gene_id "file_1_file_1_jg9342";
dmelr6.33_1	AUGUSTUS	CDS	7391896	7392039	1	-	2	transcript_id "file_1_file_1_jg9342.t2"; gene_id "file_1_file_1_jg9342";
dmelr6.33_1	AUGUSTUS	exon	7391896	7392039	.	-	.	transcript_id "file_1_file_1_jg9342.t2"; gene_id "file_1_file_1_jg9342";
dmelr6.33_1	AUGUSTUS	intron	7392040	7392141	.	-	.	transcript_id "file_1_file_1_jg9342.t2"; gene_id "file_1_file_1_jg9342";
dmelr6.33_1	AUGUSTUS	CDS	7392142	7392304	1	-	0	transcript_id "file_1_file_1_jg9342.t2"; gene_id "file_1_file_1_jg9342";
dmelr6.33_1	AUGUSTUS	exon	7392142	7392304	.	-	.	transcript_id "file_1_file_1_jg9342.t2"; gene_id "file_1_file_1_jg9342";
dmelr6.33_1	AUGUSTUS	intron	7392305	7392371	.	-	.	transcript_id "file_1_file_1_jg9342.t2"; gene_id "file_1_file_1_jg9342";
dmelr6.33_1	AUGUSTUS	CDS	7392372	7392504	1	-	1	transcript_id "file_1_file_1_jg9342.t2"; gene_id "file_1_file_1_jg9342";
dmelr6.33_1	AUGUSTUS	exon	7392372	7392504	.	-	.	transcript_id "file_1_file_1_jg9342.t2"; gene_id "file_1_file_1_jg9342";
dmelr6.33_1	AUGUSTUS	intron	7392505	7392877	.	-	.	transcript_id "file_1_file_1_jg9342.t2"; gene_id "file_1_file_1_jg9342";
dmelr6.33_1	AUGUSTUS	CDS	7392878	7392932	1	-	2	transcript_id "file_1_file_1_jg9342.t2"; gene_id "file_1_file_1_jg9342";
dmelr6.33_1	AUGUSTUS	exon	7392878	7392932	.	-	.	transcript_id "file_1_file_1_jg9342.t2"; gene_id "file_1_file_1_jg9342";
dmelr6.33_1	AUGUSTUS	intron	7392933	7392995	.	-	.	transcript_id "file_1_file_1_jg9342.t2"; gene_id "file_1_file_1_jg9342";
dmelr6.33_1	AUGUSTUS	transcript	7391022	7393149	.	-	.	transcript_id "file_1_file_1_jg9342.t2"; gene_id "file_1_file_1_jg9342"
dmelr6.33_1	AUGUSTUS	CDS	7392996	7393149	1	-	0	transcript_id "file_1_file_1_jg9342.t2"; gene_id "file_1_file_1_jg9342";
dmelr6.33_1	AUGUSTUS	exon	7392996	7393149	.	-	.	transcript_id "file_1_file_1_jg9342.t2"; gene_id "file_1_file_1_jg9342";
dmelr6.33_1	AUGUSTUS	start_codon	7393147	7393149	.	-	0	transcript_id "file_1_file_1_jg9342.t2"; gene_id "file_1_file_1_jg9342";
dmelr6.33_5	AUGUSTUS	stop_codon	18786461	18786463	.	-	0	transcript_id "file_1_file_1_jg8666.t1"; gene_id "file_1_file_1_jg8666";
dmelr6.33_5	AUGUSTUS	CDS	18786461	18786542	1	-	1	transcript_id "file_1_file_1_jg8666.t1"; gene_id "file_1_file_1_jg8666";
dmelr6.33_5	AUGUSTUS	exon	18786461	18786542	.	-	.	transcript_id "file_1_file_1_jg8666.t1"; gene_id "file_1_file_1_jg8666";
dmelr6.33_5	AUGUSTUS	intron	18786543	18786598	.	-	.	transcript_id "file_1_file_1_jg8666.t1"; gene_id "file_1_file_1_jg8666";
dmelr6.33_5	AUGUSTUS	CDS	18786599	18787340	1	-	2	transcript_id "file_1_file_1_jg8666.t1"; gene_id "file_1_file_1_jg8666";
dmelr6.33_5	AUGUSTUS	exon	18786599	18787340	.	-	.	transcript_id "file_1_file_1_jg8666.t1"; gene_id "file_1_file_1_jg8666";
dmelr6.33_5	AUGUSTUS	intron	18787341	18787397	.	-	.	transcript_id "file_1_file_1_jg8666.t1"; gene_id "file_1_file_1_jg8666";
dmelr6.33_5	AUGUSTUS	CDS	18787398	18787918	1	-	1	transcript_id "file_1_file_1_jg8666.t1"; gene_id "file_1_file_1_jg8666";
dmelr6.33_5	AUGUSTUS	exon	18787398	18787918	.	-	.	transcript_id "file_1_file_1_jg8666.t1"; gene_id "file_1_file_1_jg8666";
dmelr6.33_5	AUGUSTUS	intron	18787919	18787980	.	-	.	transcript_id "file_1_file_1_jg8666.t1"; gene_id "file_1_file_1_jg8666";
dmelr6.33_5	AUGUSTUS	transcript	18786461	18788060	.	-	.	transcript_id "file_1_file_1_jg8666.t1"; gene_id "file_1_file_1_jg8666"
dmelr6.33_5	AUGUSTUS	gene	18786461	18788060	.	-	.	jg8666
dmelr6.33_5	AUGUSTUS	CDS	18787981	18788060	1	-	0	transcript_id "file_1_file_1_jg8666.t1"; gene_id "file_1_file_1_jg8666";
dmelr6.33_5	AUGUSTUS	exon	18787981	18788060	.	-	.	transcript_id "file_1_file_1_jg8666.t1"; gene_id "file_1_file_1_jg8666";
dmelr6.33_5	AUGUSTUS	start_codon	18788058	18788060	.	-	0	transcript_id "file_1_file_1_jg8666.t1"; gene_id "file_1_file_1_jg8666";
dmelr6.33_1	AUGUSTUS	stop_codon	9181605	9181607	.	-	0	transcript_id "file_1_file_1_jg9665.t1"; gene_id "file_1_file_1_jg9665";
dmelr6.33_1	AUGUSTUS	CDS	9181605	9181631	0.5	-	0	transcript_id "file_1_file_1_jg9665.t1"; gene_id "file_1_file_1_jg9665";
dmelr6.33_1	AUGUSTUS	exon	9181605	9181631	.	-	.	transcript_id "file_1_file_1_jg9665.t1"; gene_id "file_1_file_1_jg9665";
dmelr6.33_1	AUGUSTUS	intron	9181632	9185216	.	-	.	transcript_id "file_1_file_1_jg9665.t1"; gene_id "file_1_file_1_jg9665";
dmelr6.33_1	AUGUSTUS	transcript	9181605	9185732	.	-	.	transcript_id "file_1_file_1_jg9665.t1"; gene_id "file_1_file_1_jg9665"
dmelr6.33_1	AUGUSTUS	gene	9181605	9185732	.	-	.	jg9665
dmelr6.33_1	AUGUSTUS	CDS	9185217	9185732	0.86	-	0	transcript_id "file_1_file_1_jg9665.t1"; gene_id "file_1_file_1_jg9665";
dmelr6.33_1	AUGUSTUS	exon	9185217	9185732	.	-	.	transcript_id "file_1_file_1_jg9665.t1"; gene_id "file_1_file_1_jg9665";
dmelr6.33_1	AUGUSTUS	start_codon	9185730	9185732	.	-	0	transcript_id "file_1_file_1_jg9665.t1"; gene_id "file_1_file_1_jg9665";
dmelr6.33_0	AUGUSTUS	stop_codon	2216826	2216828	.	-	0	transcript_id "file_1_file_1_jg4070.t1"; gene_id "file_1_file_1_jg4070";
dmelr6.33_0	AUGUSTUS	CDS	2216826	2216959	1	-	2	transcript_id "file_1_file_1_jg4070.t1"; gene_id "file_1_file_1_jg4070";
dmelr6.33_0	AUGUSTUS	exon	2216826	2216959	.	-	.	transcript_id "file_1_file_1_jg4070.t1"; gene_id "file_1_file_1_jg4070";
dmelr6.33_0	AUGUSTUS	intron	2216960	2217012	.	-	.	transcript_id "file_1_file_1_jg4070.t1"; gene_id "file_1_file_1_jg4070";
dmelr6.33_0	AUGUSTUS	transcript	2216826	2217142	.	-	.	transcript_id "file_1_file_1_jg4070.t1"; gene_id "file_1_file_1_jg4070"
dmelr6.33_0	AUGUSTUS	gene	2216826	2217142	.	-	.	jg4070
dmelr6.33_0	AUGUSTUS	CDS	2217013	2217142	1	-	0	transcript_id "file_1_file_1_jg4070.t1"; gene_id "file_1_file_1_jg4070";
dmelr6.33_0	AUGUSTUS	exon	2217013	2217142	.	-	.	transcript_id "file_1_file_1_jg4070.t1"; gene_id "file_1_file_1_jg4070";
dmelr6.33_0	AUGUSTUS	start_codon	2217140	2217142	.	-	0	transcript_id "file_1_file_1_jg4070.t1"; gene_id "file_1_file_1_jg4070";
dmelr6.33_0	AUGUSTUS	start_codon	2669823	2669825	.	+	0	transcript_id "file_1_file_1_jg4140.t2"; gene_id "file_1_file_1_jg4140";
dmelr6.33_0	AUGUSTUS	CDS	2669823	2670599	1	+	0	transcript_id "file_1_file_1_jg4140.t2"; gene_id "file_1_file_1_jg4140";
dmelr6.33_0	AUGUSTUS	exon	2669823	2670599	.	+	.	transcript_id "file_1_file_1_jg4140.t2"; gene_id "file_1_file_1_jg4140";
dmelr6.33_0	AUGUSTUS	intron	2670600	2670681	.	+	.	transcript_id "file_1_file_1_jg4140.t2"; gene_id "file_1_file_1_jg4140";
dmelr6.33_0	AUGUSTUS	CDS	2670682	2670692	1	+	0	transcript_id "file_1_file_1_jg4140.t2"; gene_id "file_1_file_1_jg4140";
dmelr6.33_0	AUGUSTUS	exon	2670682	2670692	.	+	.	transcript_id "file_1_file_1_jg4140.t2"; gene_id "file_1_file_1_jg4140";
dmelr6.33_0	AUGUSTUS	intron	2670693	2671206	.	+	.	transcript_id "file_1_file_1_jg4140.t2"; gene_id "file_1_file_1_jg4140";
dmelr6.33_0	AUGUSTUS	CDS	2671207	2671804	1	+	1	transcript_id "file_1_file_1_jg4140.t2"; gene_id "file_1_file_1_jg4140";
dmelr6.33_0	AUGUSTUS	exon	2671207	2671804	.	+	.	transcript_id "file_1_file_1_jg4140.t2"; gene_id "file_1_file_1_jg4140";
dmelr6.33_0	AUGUSTUS	intron	2671805	2671861	.	+	.	transcript_id "file_1_file_1_jg4140.t2"; gene_id "file_1_file_1_jg4140";
dmelr6.33_0	AUGUSTUS	CDS	2671862	2672020	1	+	0	transcript_id "file_1_file_1_jg4140.t2"; gene_id "file_1_file_1_jg4140";
dmelr6.33_0	AUGUSTUS	exon	2671862	2672020	.	+	.	transcript_id "file_1_file_1_jg4140.t2"; gene_id "file_1_file_1_jg4140";
dmelr6.33_0	AUGUSTUS	intron	2672021	2672075	.	+	.	transcript_id "file_1_file_1_jg4140.t2"; gene_id "file_1_file_1_jg4140";
dmelr6.33_0	AUGUSTUS	transcript	2669823	2672159	.	+	.	transcript_id "file_1_file_1_jg4140.t2"; gene_id "file_1_file_1_jg4140"
dmelr6.33_0	AUGUSTUS	CDS	2672076	2672159	1	+	0	transcript_id "file_1_file_1_jg4140.t2"; gene_id "file_1_file_1_jg4140";
dmelr6.33_0	AUGUSTUS	exon	2672076	2672159	.	+	.	transcript_id "file_1_file_1_jg4140.t2"; gene_id "file_1_file_1_jg4140";
dmelr6.33_0	AUGUSTUS	stop_codon	2672157	2672159	.	+	0	transcript_id "file_1_file_1_jg4140.t2"; gene_id "file_1_file_1_jg4140";
dmelr6.33_5	AUGUSTUS	start_codon	13155096	13155098	.	+	0	transcript_id "file_1_file_1_jg7995.t1"; gene_id "file_1_file_1_jg7995";
dmelr6.33_5	AUGUSTUS	CDS	13155096	13155989	1	+	0	transcript_id "file_1_file_1_jg7995.t1"; gene_id "file_1_file_1_jg7995";
dmelr6.33_5	AUGUSTUS	exon	13155096	13155989	.	+	.	transcript_id "file_1_file_1_jg7995.t1"; gene_id "file_1_file_1_jg7995";
dmelr6.33_5	AUGUSTUS	intron	13155990	13156068	.	+	.	transcript_id "file_1_file_1_jg7995.t1"; gene_id "file_1_file_1_jg7995";
dmelr6.33_5	AUGUSTUS	transcript	13155096	13156863	.	+	.	transcript_id "file_1_file_1_jg7995.t1"; gene_id "file_1_file_1_jg7995"
dmelr6.33_5	AUGUSTUS	gene	13155096	13156863	.	+	.	jg7995
dmelr6.33_5	AUGUSTUS	CDS	13156069	13156863	1	+	0	transcript_id "file_1_file_1_jg7995.t1"; gene_id "file_1_file_1_jg7995";
dmelr6.33_5	AUGUSTUS	exon	13156069	13156863	.	+	.	transcript_id "file_1_file_1_jg7995.t1"; gene_id "file_1_file_1_jg7995";
dmelr6.33_5	AUGUSTUS	stop_codon	13156861	13156863	.	+	0	transcript_id "file_1_file_1_jg7995.t1"; gene_id "file_1_file_1_jg7995";
dmelr6.33_3	AUGUSTUS	stop_codon	7361429	7361431	.	-	0	transcript_id "file_1_file_1_jg657.t1"; gene_id "file_1_file_1_jg657";
dmelr6.33_3	AUGUSTUS	CDS	7361429	7362031	1	-	0	transcript_id "file_1_file_1_jg657.t1"; gene_id "file_1_file_1_jg657";
dmelr6.33_3	AUGUSTUS	exon	7361429	7362031	.	-	.	transcript_id "file_1_file_1_jg657.t1"; gene_id "file_1_file_1_jg657";
dmelr6.33_3	AUGUSTUS	transcript	7361429	7362031	.	-	.	transcript_id "file_1_file_1_jg657.t1"; gene_id "file_1_file_1_jg657"
dmelr6.33_3	AUGUSTUS	gene	7361429	7362031	.	-	.	jg657
dmelr6.33_3	AUGUSTUS	start_codon	7362029	7362031	.	-	0	transcript_id "file_1_file_1_jg657.t1"; gene_id "file_1_file_1_jg657";
dmelr6.33_5	AUGUSTUS	start_codon	3776620	3776622	.	+	0	transcript_id "file_1_file_1_jg7004.t1"; gene_id "file_1_file_1_jg7004";
dmelr6.33_5	AUGUSTUS	CDS	3776620	3776626	0.62	+	0	transcript_id "file_1_file_1_jg7004.t1"; gene_id "file_1_file_1_jg7004";
dmelr6.33_5	AUGUSTUS	exon	3776620	3776626	.	+	.	transcript_id "file_1_file_1_jg7004.t1"; gene_id "file_1_file_1_jg7004";
dmelr6.33_5	AUGUSTUS	intron	3776627	3777256	.	+	.	transcript_id "file_1_file_1_jg7004.t1"; gene_id "file_1_file_1_jg7004";
dmelr6.33_5	AUGUSTUS	CDS	3777257	3777360	0.64	+	2	transcript_id "file_1_file_1_jg7004.t1"; gene_id "file_1_file_1_jg7004";
dmelr6.33_5	AUGUSTUS	exon	3777257	3777360	.	+	.	transcript_id "file_1_file_1_jg7004.t1"; gene_id "file_1_file_1_jg7004";
dmelr6.33_5	AUGUSTUS	intron	3777361	3781654	.	+	.	transcript_id "file_1_file_1_jg7004.t1"; gene_id "file_1_file_1_jg7004";
dmelr6.33_5	AUGUSTUS	CDS	3781655	3783559	1	+	0	transcript_id "file_1_file_1_jg7004.t1"; gene_id "file_1_file_1_jg7004";
dmelr6.33_5	AUGUSTUS	exon	3781655	3783559	.	+	.	transcript_id "file_1_file_1_jg7004.t1"; gene_id "file_1_file_1_jg7004";
dmelr6.33_5	AUGUSTUS	intron	3783560	3783676	.	+	.	transcript_id "file_1_file_1_jg7004.t1"; gene_id "file_1_file_1_jg7004";
dmelr6.33_5	AUGUSTUS	CDS	3783677	3784441	1	+	0	transcript_id "file_1_file_1_jg7004.t1"; gene_id "file_1_file_1_jg7004";
dmelr6.33_5	AUGUSTUS	exon	3783677	3784441	.	+	.	transcript_id "file_1_file_1_jg7004.t1"; gene_id "file_1_file_1_jg7004";
dmelr6.33_5	AUGUSTUS	intron	3784442	3784527	.	+	.	transcript_id "file_1_file_1_jg7004.t1"; gene_id "file_1_file_1_jg7004";
dmelr6.33_5	AUGUSTUS	CDS	3784528	3784706	1	+	0	transcript_id "file_1_file_1_jg7004.t1"; gene_id "file_1_file_1_jg7004";
dmelr6.33_5	AUGUSTUS	exon	3784528	3784706	.	+	.	transcript_id "file_1_file_1_jg7004.t1"; gene_id "file_1_file_1_jg7004";
dmelr6.33_5	AUGUSTUS	intron	3784707	3785031	.	+	.	transcript_id "file_1_file_1_jg7004.t1"; gene_id "file_1_file_1_jg7004";
dmelr6.33_5	AUGUSTUS	CDS	3785032	3785224	1	+	1	transcript_id "file_1_file_1_jg7004.t1"; gene_id "file_1_file_1_jg7004";
dmelr6.33_5	AUGUSTUS	exon	3785032	3785224	.	+	.	transcript_id "file_1_file_1_jg7004.t1"; gene_id "file_1_file_1_jg7004";
dmelr6.33_5	AUGUSTUS	intron	3785225	3785289	.	+	.	transcript_id "file_1_file_1_jg7004.t1"; gene_id "file_1_file_1_jg7004";
dmelr6.33_5	AUGUSTUS	CDS	3785290	3785495	1	+	0	transcript_id "file_1_file_1_jg7004.t1"; gene_id "file_1_file_1_jg7004";
dmelr6.33_5	AUGUSTUS	exon	3785290	3785495	.	+	.	transcript_id "file_1_file_1_jg7004.t1"; gene_id "file_1_file_1_jg7004";
dmelr6.33_5	AUGUSTUS	intron	3785496	3785593	.	+	.	transcript_id "file_1_file_1_jg7004.t1"; gene_id "file_1_file_1_jg7004";
dmelr6.33_5	AUGUSTUS	CDS	3785594	3785813	1	+	1	transcript_id "file_1_file_1_jg7004.t1"; gene_id "file_1_file_1_jg7004";
dmelr6.33_5	AUGUSTUS	exon	3785594	3785813	.	+	.	transcript_id "file_1_file_1_jg7004.t1"; gene_id "file_1_file_1_jg7004";
dmelr6.33_5	AUGUSTUS	intron	3785814	3786143	.	+	.	transcript_id "file_1_file_1_jg7004.t1"; gene_id "file_1_file_1_jg7004";
dmelr6.33_5	AUGUSTUS	transcript	3776620	3786404	.	+	.	transcript_id "file_1_file_1_jg7004.t1"; gene_id "file_1_file_1_jg7004"
dmelr6.33_5	AUGUSTUS	gene	3776620	3786404	.	+	.	jg7004
dmelr6.33_5	AUGUSTUS	CDS	3786144	3786404	1	+	0	transcript_id "file_1_file_1_jg7004.t1"; gene_id "file_1_file_1_jg7004";
dmelr6.33_5	AUGUSTUS	exon	3786144	3786404	.	+	.	transcript_id "file_1_file_1_jg7004.t1"; gene_id "file_1_file_1_jg7004";
dmelr6.33_5	AUGUSTUS	stop_codon	3786402	3786404	.	+	0	transcript_id "file_1_file_1_jg7004.t1"; gene_id "file_1_file_1_jg7004";
dmelr6.33_5	AUGUSTUS	start_codon	13700584	13700586	.	+	0	transcript_id "file_1_file_1_jg8061.t2"; gene_id "file_1_file_1_jg8061";
dmelr6.33_5	AUGUSTUS	CDS	13700584	13700662	1	+	0	transcript_id "file_1_file_1_jg8061.t2"; gene_id "file_1_file_1_jg8061";
dmelr6.33_5	AUGUSTUS	exon	13700584	13700662	.	+	.	transcript_id "file_1_file_1_jg8061.t2"; gene_id "file_1_file_1_jg8061";
dmelr6.33_5	AUGUSTUS	intron	13700663	13706147	.	+	.	transcript_id "file_1_file_1_jg8061.t2"; gene_id "file_1_file_1_jg8061";
dmelr6.33_5	AUGUSTUS	CDS	13706148	13706326	1	+	2	transcript_id "file_1_file_1_jg8061.t2"; gene_id "file_1_file_1_jg8061";
dmelr6.33_5	AUGUSTUS	exon	13706148	13706326	.	+	.	transcript_id "file_1_file_1_jg8061.t2"; gene_id "file_1_file_1_jg8061";
dmelr6.33_5	AUGUSTUS	intron	13706327	13709404	.	+	.	transcript_id "file_1_file_1_jg8061.t2"; gene_id "file_1_file_1_jg8061";
dmelr6.33_5	AUGUSTUS	CDS	13709405	13709557	1	+	0	transcript_id "file_1_file_1_jg8061.t2"; gene_id "file_1_file_1_jg8061";
dmelr6.33_5	AUGUSTUS	exon	13709405	13709557	.	+	.	transcript_id "file_1_file_1_jg8061.t2"; gene_id "file_1_file_1_jg8061";
dmelr6.33_5	AUGUSTUS	intron	13709558	13709828	.	+	.	transcript_id "file_1_file_1_jg8061.t2"; gene_id "file_1_file_1_jg8061";
dmelr6.33_5	AUGUSTUS	CDS	13709829	13710780	1	+	0	transcript_id "file_1_file_1_jg8061.t2"; gene_id "file_1_file_1_jg8061";
dmelr6.33_5	AUGUSTUS	exon	13709829	13710780	.	+	.	transcript_id "file_1_file_1_jg8061.t2"; gene_id "file_1_file_1_jg8061";
dmelr6.33_5	AUGUSTUS	intron	13710781	13711103	.	+	.	transcript_id "file_1_file_1_jg8061.t2"; gene_id "file_1_file_1_jg8061";
dmelr6.33_5	AUGUSTUS	CDS	13711104	13711893	1	+	2	transcript_id "file_1_file_1_jg8061.t2"; gene_id "file_1_file_1_jg8061";
dmelr6.33_5	AUGUSTUS	exon	13711104	13711893	.	+	.	transcript_id "file_1_file_1_jg8061.t2"; gene_id "file_1_file_1_jg8061";
dmelr6.33_5	AUGUSTUS	intron	13711894	13712096	.	+	.	transcript_id "file_1_file_1_jg8061.t2"; gene_id "file_1_file_1_jg8061";
dmelr6.33_5	AUGUSTUS	CDS	13712097	13712370	1	+	1	transcript_id "file_1_file_1_jg8061.t2"; gene_id "file_1_file_1_jg8061";
dmelr6.33_5	AUGUSTUS	exon	13712097	13712370	.	+	.	transcript_id "file_1_file_1_jg8061.t2"; gene_id "file_1_file_1_jg8061";
dmelr6.33_5	AUGUSTUS	intron	13712371	13712628	.	+	.	transcript_id "file_1_file_1_jg8061.t2"; gene_id "file_1_file_1_jg8061";
dmelr6.33_5	AUGUSTUS	CDS	13712629	13712909	1	+	0	transcript_id "file_1_file_1_jg8061.t2"; gene_id "file_1_file_1_jg8061";
dmelr6.33_5	AUGUSTUS	exon	13712629	13712909	.	+	.	transcript_id "file_1_file_1_jg8061.t2"; gene_id "file_1_file_1_jg8061";
dmelr6.33_5	AUGUSTUS	intron	13712910	13712981	.	+	.	transcript_id "file_1_file_1_jg8061.t2"; gene_id "file_1_file_1_jg8061";
dmelr6.33_5	AUGUSTUS	CDS	13712982	13713141	1	+	1	transcript_id "file_1_file_1_jg8061.t2"; gene_id "file_1_file_1_jg8061";
dmelr6.33_5	AUGUSTUS	exon	13712982	13713141	.	+	.	transcript_id "file_1_file_1_jg8061.t2"; gene_id "file_1_file_1_jg8061";
dmelr6.33_5	AUGUSTUS	intron	13713142	13713200	.	+	.	transcript_id "file_1_file_1_jg8061.t2"; gene_id "file_1_file_1_jg8061";
dmelr6.33_5	AUGUSTUS	CDS	13713201	13713359	1	+	0	transcript_id "file_1_file_1_jg8061.t2"; gene_id "file_1_file_1_jg8061";
dmelr6.33_5	AUGUSTUS	exon	13713201	13713359	.	+	.	transcript_id "file_1_file_1_jg8061.t2"; gene_id "file_1_file_1_jg8061";
dmelr6.33_5	AUGUSTUS	intron	13713360	13713423	.	+	.	transcript_id "file_1_file_1_jg8061.t2"; gene_id "file_1_file_1_jg8061";
dmelr6.33_5	AUGUSTUS	CDS	13713424	13713492	1	+	0	transcript_id "file_1_file_1_jg8061.t2"; gene_id "file_1_file_1_jg8061";
dmelr6.33_5	AUGUSTUS	exon	13713424	13713492	.	+	.	transcript_id "file_1_file_1_jg8061.t2"; gene_id "file_1_file_1_jg8061";
dmelr6.33_5	AUGUSTUS	intron	13713493	13714643	.	+	.	transcript_id "file_1_file_1_jg8061.t2"; gene_id "file_1_file_1_jg8061";
dmelr6.33_5	AUGUSTUS	CDS	13714644	13714735	1	+	0	transcript_id "file_1_file_1_jg8061.t2"; gene_id "file_1_file_1_jg8061";
dmelr6.33_5	AUGUSTUS	exon	13714644	13714735	.	+	.	transcript_id "file_1_file_1_jg8061.t2"; gene_id "file_1_file_1_jg8061";
dmelr6.33_5	AUGUSTUS	intron	13714736	13714823	.	+	.	transcript_id "file_1_file_1_jg8061.t2"; gene_id "file_1_file_1_jg8061";
dmelr6.33_5	AUGUSTUS	CDS	13714824	13714959	1	+	1	transcript_id "file_1_file_1_jg8061.t2"; gene_id "file_1_file_1_jg8061";
dmelr6.33_5	AUGUSTUS	exon	13714824	13714959	.	+	.	transcript_id "file_1_file_1_jg8061.t2"; gene_id "file_1_file_1_jg8061";
dmelr6.33_5	AUGUSTUS	intron	13714960	13715032	.	+	.	transcript_id "file_1_file_1_jg8061.t2"; gene_id "file_1_file_1_jg8061";
dmelr6.33_5	AUGUSTUS	CDS	13715033	13715611	1	+	0	transcript_id "file_1_file_1_jg8061.t2"; gene_id "file_1_file_1_jg8061";
dmelr6.33_5	AUGUSTUS	exon	13715033	13715611	.	+	.	transcript_id "file_1_file_1_jg8061.t2"; gene_id "file_1_file_1_jg8061";
dmelr6.33_5	AUGUSTUS	intron	13715612	13715753	.	+	.	transcript_id "file_1_file_1_jg8061.t2"; gene_id "file_1_file_1_jg8061";
dmelr6.33_5	AUGUSTUS	CDS	13715754	13716316	1	+	0	transcript_id "file_1_file_1_jg8061.t2"; gene_id "file_1_file_1_jg8061";
dmelr6.33_5	AUGUSTUS	exon	13715754	13716316	.	+	.	transcript_id "file_1_file_1_jg8061.t2"; gene_id "file_1_file_1_jg8061";
dmelr6.33_5	AUGUSTUS	intron	13716317	13716375	.	+	.	transcript_id "file_1_file_1_jg8061.t2"; gene_id "file_1_file_1_jg8061";
dmelr6.33_5	AUGUSTUS	CDS	13716376	13716774	1	+	1	transcript_id "file_1_file_1_jg8061.t2"; gene_id "file_1_file_1_jg8061";
dmelr6.33_5	AUGUSTUS	exon	13716376	13716774	.	+	.	transcript_id "file_1_file_1_jg8061.t2"; gene_id "file_1_file_1_jg8061";
dmelr6.33_5	AUGUSTUS	intron	13716775	13716837	.	+	.	transcript_id "file_1_file_1_jg8061.t2"; gene_id "file_1_file_1_jg8061";
dmelr6.33_5	AUGUSTUS	transcript	13700584	13717606	.	+	.	transcript_id "file_1_file_1_jg8061.t2"; gene_id "file_1_file_1_jg8061"
dmelr6.33_5	AUGUSTUS	CDS	13716838	13717606	1	+	1	transcript_id "file_1_file_1_jg8061.t2"; gene_id "file_1_file_1_jg8061";
dmelr6.33_5	AUGUSTUS	exon	13716838	13717606	.	+	.	transcript_id "file_1_file_1_jg8061.t2"; gene_id "file_1_file_1_jg8061";
dmelr6.33_5	AUGUSTUS	stop_codon	13717604	13717606	.	+	0	transcript_id "file_1_file_1_jg8061.t2"; gene_id "file_1_file_1_jg8061";
dmelr6.33_5	AUGUSTUS	stop_codon	15555363	15555365	.	-	0	transcript_id "file_1_file_1_jg8246.t1"; gene_id "file_1_file_1_jg8246";
dmelr6.33_5	AUGUSTUS	CDS	15555363	15555853	1	-	2	transcript_id "file_1_file_1_jg8246.t1"; gene_id "file_1_file_1_jg8246";
dmelr6.33_5	AUGUSTUS	exon	15555363	15555853	.	-	.	transcript_id "file_1_file_1_jg8246.t1"; gene_id "file_1_file_1_jg8246";
dmelr6.33_5	AUGUSTUS	intron	15555854	15555920	.	-	.	transcript_id "file_1_file_1_jg8246.t1"; gene_id "file_1_file_1_jg8246";
dmelr6.33_5	AUGUSTUS	transcript	15555363	15555975	.	-	.	transcript_id "file_1_file_1_jg8246.t1"; gene_id "file_1_file_1_jg8246"
dmelr6.33_5	AUGUSTUS	gene	15555363	15555975	.	-	.	jg8246
dmelr6.33_5	AUGUSTUS	CDS	15555921	15555975	1	-	0	transcript_id "file_1_file_1_jg8246.t1"; gene_id "file_1_file_1_jg8246";
dmelr6.33_5	AUGUSTUS	exon	15555921	15555975	.	-	.	transcript_id "file_1_file_1_jg8246.t1"; gene_id "file_1_file_1_jg8246";
dmelr6.33_5	AUGUSTUS	start_codon	15555973	15555975	.	-	0	transcript_id "file_1_file_1_jg8246.t1"; gene_id "file_1_file_1_jg8246";
dmelr6.33_0	AUGUSTUS	start_codon	3377099	3377101	.	+	0	transcript_id "file_1_file_1_jg4246.t1"; gene_id "file_1_file_1_jg4246";
dmelr6.33_0	AUGUSTUS	CDS	3377099	3377126	1	+	0	transcript_id "file_1_file_1_jg4246.t1"; gene_id "file_1_file_1_jg4246";
dmelr6.33_0	AUGUSTUS	exon	3377099	3377126	.	+	.	transcript_id "file_1_file_1_jg4246.t1"; gene_id "file_1_file_1_jg4246";
dmelr6.33_0	AUGUSTUS	intron	3377127	3377181	.	+	.	transcript_id "file_1_file_1_jg4246.t1"; gene_id "file_1_file_1_jg4246";
dmelr6.33_0	AUGUSTUS	CDS	3377182	3377805	1	+	2	transcript_id "file_1_file_1_jg4246.t1"; gene_id "file_1_file_1_jg4246";
dmelr6.33_0	AUGUSTUS	exon	3377182	3377805	.	+	.	transcript_id "file_1_file_1_jg4246.t1"; gene_id "file_1_file_1_jg4246";
dmelr6.33_0	AUGUSTUS	intron	3377806	3377861	.	+	.	transcript_id "file_1_file_1_jg4246.t1"; gene_id "file_1_file_1_jg4246";
dmelr6.33_0	AUGUSTUS	CDS	3377862	3378070	1	+	2	transcript_id "file_1_file_1_jg4246.t1"; gene_id "file_1_file_1_jg4246";
dmelr6.33_0	AUGUSTUS	exon	3377862	3378070	.	+	.	transcript_id "file_1_file_1_jg4246.t1"; gene_id "file_1_file_1_jg4246";
dmelr6.33_0	AUGUSTUS	intron	3378071	3378155	.	+	.	transcript_id "file_1_file_1_jg4246.t1"; gene_id "file_1_file_1_jg4246";
dmelr6.33_0	AUGUSTUS	transcript	3377099	3378491	.	+	.	transcript_id "file_1_file_1_jg4246.t1"; gene_id "file_1_file_1_jg4246"
dmelr6.33_0	AUGUSTUS	gene	3377099	3378491	.	+	.	jg4246
dmelr6.33_0	AUGUSTUS	CDS	3378156	3378491	1	+	0	transcript_id "file_1_file_1_jg4246.t1"; gene_id "file_1_file_1_jg4246";
dmelr6.33_0	AUGUSTUS	exon	3378156	3378491	.	+	.	transcript_id "file_1_file_1_jg4246.t1"; gene_id "file_1_file_1_jg4246";
dmelr6.33_0	AUGUSTUS	stop_codon	3378489	3378491	.	+	0	transcript_id "file_1_file_1_jg4246.t1"; gene_id "file_1_file_1_jg4246";
dmelr6.33_1	AUGUSTUS	start_codon	16339480	16339482	.	+	0	transcript_id "file_1_file_1_jg10683.t2"; gene_id "file_1_file_1_jg10683";
dmelr6.33_1	AUGUSTUS	CDS	16339480	16340877	1	+	0	transcript_id "file_1_file_1_jg10683.t2"; gene_id "file_1_file_1_jg10683";
dmelr6.33_1	AUGUSTUS	exon	16339480	16340877	.	+	.	transcript_id "file_1_file_1_jg10683.t2"; gene_id "file_1_file_1_jg10683";
dmelr6.33_1	AUGUSTUS	transcript	16339480	16340877	.	+	.	transcript_id "file_1_file_1_jg10683.t2"; gene_id "file_1_file_1_jg10683"
dmelr6.33_1	AUGUSTUS	gene	16339480	16340877	.	+	.	jg10683
dmelr6.33_1	AUGUSTUS	stop_codon	16340875	16340877	.	+	0	transcript_id "file_1_file_1_jg10683.t2"; gene_id "file_1_file_1_jg10683";
dmelr6.33_0	AUGUSTUS	start_codon	21463107	21463109	.	+	0	transcript_id "file_1_file_1_jg6360.t1"; gene_id "file_1_file_1_jg6360";
dmelr6.33_0	AUGUSTUS	CDS	21463107	21463481	1	+	0	transcript_id "file_1_file_1_jg6360.t1"; gene_id "file_1_file_1_jg6360";
dmelr6.33_0	AUGUSTUS	exon	21463107	21463481	.	+	.	transcript_id "file_1_file_1_jg6360.t1"; gene_id "file_1_file_1_jg6360";
dmelr6.33_0	AUGUSTUS	transcript	21463107	21463481	.	+	.	transcript_id "file_1_file_1_jg6360.t1"; gene_id "file_1_file_1_jg6360"
dmelr6.33_0	AUGUSTUS	gene	21463107	21463481	.	+	.	jg6360
dmelr6.33_0	AUGUSTUS	stop_codon	21463479	21463481	.	+	0	transcript_id "file_1_file_1_jg6360.t1"; gene_id "file_1_file_1_jg6360";
dmelr6.33_1	AUGUSTUS	start_codon	7020343	7020345	.	+	0	transcript_id "file_1_file_1_jg9290.t1"; gene_id "file_1_file_1_jg9290";
dmelr6.33_1	AUGUSTUS	CDS	7020343	7020396	0.84	+	0	transcript_id "file_1_file_1_jg9290.t1"; gene_id "file_1_file_1_jg9290";
dmelr6.33_1	AUGUSTUS	exon	7020343	7020396	.	+	.	transcript_id "file_1_file_1_jg9290.t1"; gene_id "file_1_file_1_jg9290";
dmelr6.33_1	AUGUSTUS	intron	7020397	7020456	.	+	.	transcript_id "file_1_file_1_jg9290.t1"; gene_id "file_1_file_1_jg9290";
dmelr6.33_1	AUGUSTUS	CDS	7020457	7020583	1	+	0	transcript_id "file_1_file_1_jg9290.t1"; gene_id "file_1_file_1_jg9290";
dmelr6.33_1	AUGUSTUS	exon	7020457	7020583	.	+	.	transcript_id "file_1_file_1_jg9290.t1"; gene_id "file_1_file_1_jg9290";
dmelr6.33_1	AUGUSTUS	intron	7020584	7020636	.	+	.	transcript_id "file_1_file_1_jg9290.t1"; gene_id "file_1_file_1_jg9290";
dmelr6.33_1	AUGUSTUS	transcript	7020343	7020746	.	+	.	transcript_id "file_1_file_1_jg9290.t1"; gene_id "file_1_file_1_jg9290"
dmelr6.33_1	AUGUSTUS	gene	7020343	7020746	.	+	.	jg9290
dmelr6.33_1	AUGUSTUS	CDS	7020637	7020746	1	+	2	transcript_id "file_1_file_1_jg9290.t1"; gene_id "file_1_file_1_jg9290";
dmelr6.33_1	AUGUSTUS	exon	7020637	7020746	.	+	.	transcript_id "file_1_file_1_jg9290.t1"; gene_id "file_1_file_1_jg9290";
dmelr6.33_1	AUGUSTUS	stop_codon	7020744	7020746	.	+	0	transcript_id "file_1_file_1_jg9290.t1"; gene_id "file_1_file_1_jg9290";
dmelr6.33_2	AUGUSTUS	stop_codon	11383561	11383563	.	-	0	transcript_id "file_1_file_1_jg13423.t1"; gene_id "file_1_file_1_jg13423";
dmelr6.33_2	AUGUSTUS	CDS	11383561	11383611	0.38	-	0	transcript_id "file_1_file_1_jg13423.t1"; gene_id "file_1_file_1_jg13423";
dmelr6.33_2	AUGUSTUS	exon	11383561	11383611	.	-	.	transcript_id "file_1_file_1_jg13423.t1"; gene_id "file_1_file_1_jg13423";
dmelr6.33_2	AUGUSTUS	intron	11383612	11383965	.	-	.	transcript_id "file_1_file_1_jg13423.t1"; gene_id "file_1_file_1_jg13423";
dmelr6.33_2	AUGUSTUS	transcript	11383561	11384151	.	-	.	transcript_id "file_1_file_1_jg13423.t1"; gene_id "file_1_file_1_jg13423"
dmelr6.33_2	AUGUSTUS	gene	11383561	11384151	.	-	.	jg13423
dmelr6.33_2	AUGUSTUS	CDS	11383966	11384151	0.53	-	0	transcript_id "file_1_file_1_jg13423.t1"; gene_id "file_1_file_1_jg13423";
dmelr6.33_2	AUGUSTUS	exon	11383966	11384151	.	-	.	transcript_id "file_1_file_1_jg13423.t1"; gene_id "file_1_file_1_jg13423";
dmelr6.33_2	AUGUSTUS	start_codon	11384149	11384151	.	-	0	transcript_id "file_1_file_1_jg13423.t1"; gene_id "file_1_file_1_jg13423";
dmelr6.33_3	AUGUSTUS	stop_codon	23388425	23388427	.	-	0	transcript_id "file_1_file_1_jg2683.t1"; gene_id "file_1_file_1_jg2683";
dmelr6.33_3	AUGUSTUS	CDS	23388425	23388681	1	-	2	transcript_id "file_1_file_1_jg2683.t1"; gene_id "file_1_file_1_jg2683";
dmelr6.33_3	AUGUSTUS	exon	23388425	23388681	.	-	.	transcript_id "file_1_file_1_jg2683.t1"; gene_id "file_1_file_1_jg2683";
dmelr6.33_3	AUGUSTUS	intron	23388682	23388738	.	-	.	transcript_id "file_1_file_1_jg2683.t1"; gene_id "file_1_file_1_jg2683";
dmelr6.33_3	AUGUSTUS	transcript	23388425	23388871	.	-	.	transcript_id "file_1_file_1_jg2683.t1"; gene_id "file_1_file_1_jg2683"
dmelr6.33_3	AUGUSTUS	gene	23388425	23388871	.	-	.	jg2683
dmelr6.33_3	AUGUSTUS	CDS	23388739	23388871	1	-	0	transcript_id "file_1_file_1_jg2683.t1"; gene_id "file_1_file_1_jg2683";
dmelr6.33_3	AUGUSTUS	exon	23388739	23388871	.	-	.	transcript_id "file_1_file_1_jg2683.t1"; gene_id "file_1_file_1_jg2683";
dmelr6.33_3	AUGUSTUS	start_codon	23388869	23388871	.	-	0	transcript_id "file_1_file_1_jg2683.t1"; gene_id "file_1_file_1_jg2683";
dmelr6.33_0	AUGUSTUS	stop_codon	21433299	21433301	.	-	0	transcript_id "file_1_file_1_jg6340.t1"; gene_id "file_1_file_1_jg6340";
dmelr6.33_0	AUGUSTUS	CDS	21433299	21433670	1	-	0	transcript_id "file_1_file_1_jg6340.t1"; gene_id "file_1_file_1_jg6340";
dmelr6.33_0	AUGUSTUS	exon	21433299	21433670	.	-	.	transcript_id "file_1_file_1_jg6340.t1"; gene_id "file_1_file_1_jg6340";
dmelr6.33_0	AUGUSTUS	transcript	21433299	21433670	.	-	.	transcript_id "file_1_file_1_jg6340.t1"; gene_id "file_1_file_1_jg6340"
dmelr6.33_0	AUGUSTUS	gene	21433299	21433670	.	-	.	jg6340
dmelr6.33_0	AUGUSTUS	start_codon	21433668	21433670	.	-	0	transcript_id "file_1_file_1_jg6340.t1"; gene_id "file_1_file_1_jg6340";
dmelr6.33_5	AUGUSTUS	stop_codon	13386344	13386346	.	-	0	transcript_id "file_1_file_1_jg8028.t1"; gene_id "file_1_file_1_jg8028";
dmelr6.33_5	AUGUSTUS	CDS	13386344	13386431	1	-	1	transcript_id "file_1_file_1_jg8028.t1"; gene_id "file_1_file_1_jg8028";
dmelr6.33_5	AUGUSTUS	exon	13386344	13386431	.	-	.	transcript_id "file_1_file_1_jg8028.t1"; gene_id "file_1_file_1_jg8028";
dmelr6.33_5	AUGUSTUS	intron	13386432	13386588	.	-	.	transcript_id "file_1_file_1_jg8028.t1"; gene_id "file_1_file_1_jg8028";
dmelr6.33_5	AUGUSTUS	CDS	13386589	13386748	1	-	2	transcript_id "file_1_file_1_jg8028.t1"; gene_id "file_1_file_1_jg8028";
dmelr6.33_5	AUGUSTUS	exon	13386589	13386748	.	-	.	transcript_id "file_1_file_1_jg8028.t1"; gene_id "file_1_file_1_jg8028";
dmelr6.33_5	AUGUSTUS	intron	13386749	13386814	.	-	.	transcript_id "file_1_file_1_jg8028.t1"; gene_id "file_1_file_1_jg8028";
dmelr6.33_5	AUGUSTUS	transcript	13386344	13386932	.	-	.	transcript_id "file_1_file_1_jg8028.t1"; gene_id "file_1_file_1_jg8028"
dmelr6.33_5	AUGUSTUS	gene	13386344	13386932	.	-	.	jg8028
dmelr6.33_5	AUGUSTUS	CDS	13386815	13386932	1	-	0	transcript_id "file_1_file_1_jg8028.t1"; gene_id "file_1_file_1_jg8028";
dmelr6.33_5	AUGUSTUS	exon	13386815	13386932	.	-	.	transcript_id "file_1_file_1_jg8028.t1"; gene_id "file_1_file_1_jg8028";
dmelr6.33_5	AUGUSTUS	start_codon	13386930	13386932	.	-	0	transcript_id "file_1_file_1_jg8028.t1"; gene_id "file_1_file_1_jg8028";
dmelr6.33_0	AUGUSTUS	start_codon	15547565	15547567	.	+	0	transcript_id "file_1_file_1_jg5741.t1"; gene_id "file_1_file_1_jg5741";
dmelr6.33_0	AUGUSTUS	CDS	15547565	15547612	1	+	0	transcript_id "file_1_file_1_jg5741.t1"; gene_id "file_1_file_1_jg5741";
dmelr6.33_0	AUGUSTUS	exon	15547565	15547612	.	+	.	transcript_id "file_1_file_1_jg5741.t1"; gene_id "file_1_file_1_jg5741";
dmelr6.33_0	AUGUSTUS	intron	15547613	15547667	.	+	.	transcript_id "file_1_file_1_jg5741.t1"; gene_id "file_1_file_1_jg5741";
dmelr6.33_0	AUGUSTUS	transcript	15547565	15548021	.	+	.	transcript_id "file_1_file_1_jg5741.t1"; gene_id "file_1_file_1_jg5741"
dmelr6.33_0	AUGUSTUS	gene	15547565	15548021	.	+	.	jg5741
dmelr6.33_0	AUGUSTUS	CDS	15547668	15548021	1	+	0	transcript_id "file_1_file_1_jg5741.t1"; gene_id "file_1_file_1_jg5741";
dmelr6.33_0	AUGUSTUS	exon	15547668	15548021	.	+	.	transcript_id "file_1_file_1_jg5741.t1"; gene_id "file_1_file_1_jg5741";
dmelr6.33_0	AUGUSTUS	stop_codon	15548019	15548021	.	+	0	transcript_id "file_1_file_1_jg5741.t1"; gene_id "file_1_file_1_jg5741";
dmelr6.33_5	GeneMark.hmm	start_codon	2203906	2203908	.	+	0	gene_id "file_1_file_2_13199_g"; transcript_id "file_1_file_2_13199_t"; count "file_1_file_2_1_1";
dmelr6.33_5	GeneMark.hmm	CDS	2203906	2203953	.	+	0	gene_id "file_1_file_2_13199_g"; transcript_id "file_1_file_2_13199_t"; cds_type "file_1_file_2_Initial"; count "file_1_file_2_1_4"; anchored "file_1_file_2_0_1";
dmelr6.33_5	GeneMark.hmm	exon	2203906	2203953	0	+	.	gene_id "file_1_file_2_13199_g"; transcript_id "file_1_file_2_13199_t"; cds_type "file_1_file_2_Initial"; count "file_1_file_2_1_4"; anchored "file_1_file_2_0_1";
dmelr6.33_5	GeneMark.hmm	CDS	2204107	2204437	.	+	0	gene_id "file_1_file_2_13199_g"; transcript_id "file_1_file_2_13199_t"; evidence "file_1_file_2_0_1"; cds_type "file_1_file_2_Internal"; count "file_1_file_2_2_4"; anchored "file_1_file_2_1_1";
dmelr6.33_5	GeneMark.hmm	exon	2204107	2204437	0	+	.	gene_id "file_1_file_2_13199_g"; transcript_id "file_1_file_2_13199_t"; evidence "file_1_file_2_0_1"; cds_type "file_1_file_2_Internal"; count "file_1_file_2_2_4"; anchored "file_1_file_2_1_1";
dmelr6.33_5	GeneMark.hmm	CDS	2204509	2204709	.	+	2	gene_id "file_1_file_2_13199_g"; transcript_id "file_1_file_2_13199_t"; evidence "file_1_file_2_1_1"; cds_type "file_1_file_2_Internal"; count "file_1_file_2_3_4"; anchored "file_1_file_2_1_1";
dmelr6.33_5	GeneMark.hmm	exon	2204509	2204709	0	+	.	gene_id "file_1_file_2_13199_g"; transcript_id "file_1_file_2_13199_t"; evidence "file_1_file_2_1_1"; cds_type "file_1_file_2_Internal"; count "file_1_file_2_3_4"; anchored "file_1_file_2_1_1";
dmelr6.33_5	GeneMark.hmm	CDS	2204765	2204928	.	+	2	gene_id "file_1_file_2_13199_g"; transcript_id "file_1_file_2_13199_t"; evidence "file_1_file_2_1_1"; cds_type "file_1_file_2_Terminal"; count "file_1_file_2_4_4"; anchored "file_1_file_2_1_1";
dmelr6.33_5	GeneMark.hmm	exon	2204765	2204928	0	+	.	gene_id "file_1_file_2_13199_g"; transcript_id "file_1_file_2_13199_t"; evidence "file_1_file_2_1_1"; cds_type "file_1_file_2_Terminal"; count "file_1_file_2_4_4"; anchored "file_1_file_2_1_1";
dmelr6.33_5	GeneMark.hmm	stop_codon	2204926	2204928	.	+	0	gene_id "file_1_file_2_13199_g"; transcript_id "file_1_file_2_13199_t"; count "file_1_file_2_1_1";
dmelr6.33_0	AUGUSTUS	start_codon	3313347	3313349	.	+	0	transcript_id "file_1_file_1_jg4234.t1"; gene_id "file_1_file_1_jg4234";
dmelr6.33_0	AUGUSTUS	CDS	3313347	3313571	1	+	0	transcript_id "file_1_file_1_jg4234.t1"; gene_id "file_1_file_1_jg4234";
dmelr6.33_0	AUGUSTUS	exon	3313347	3313571	.	+	.	transcript_id "file_1_file_1_jg4234.t1"; gene_id "file_1_file_1_jg4234";
dmelr6.33_0	AUGUSTUS	intron	3313572	3313717	.	+	.	transcript_id "file_1_file_1_jg4234.t1"; gene_id "file_1_file_1_jg4234";
dmelr6.33_0	AUGUSTUS	CDS	3313718	3313820	1	+	0	transcript_id "file_1_file_1_jg4234.t1"; gene_id "file_1_file_1_jg4234";
dmelr6.33_0	AUGUSTUS	exon	3313718	3313820	.	+	.	transcript_id "file_1_file_1_jg4234.t1"; gene_id "file_1_file_1_jg4234";
dmelr6.33_0	AUGUSTUS	intron	3313821	3313966	.	+	.	transcript_id "file_1_file_1_jg4234.t1"; gene_id "file_1_file_1_jg4234";
dmelr6.33_0	AUGUSTUS	CDS	3313967	3314209	1	+	2	transcript_id "file_1_file_1_jg4234.t1"; gene_id "file_1_file_1_jg4234";
dmelr6.33_0	AUGUSTUS	exon	3313967	3314209	.	+	.	transcript_id "file_1_file_1_jg4234.t1"; gene_id "file_1_file_1_jg4234";
dmelr6.33_0	AUGUSTUS	intron	3314210	3314274	.	+	.	transcript_id "file_1_file_1_jg4234.t1"; gene_id "file_1_file_1_jg4234";
dmelr6.33_0	AUGUSTUS	CDS	3314275	3314458	1	+	2	transcript_id "file_1_file_1_jg4234.t1"; gene_id "file_1_file_1_jg4234";
dmelr6.33_0	AUGUSTUS	exon	3314275	3314458	.	+	.	transcript_id "file_1_file_1_jg4234.t1"; gene_id "file_1_file_1_jg4234";
dmelr6.33_0	AUGUSTUS	intron	3314459	3314875	.	+	.	transcript_id "file_1_file_1_jg4234.t1"; gene_id "file_1_file_1_jg4234";
dmelr6.33_0	AUGUSTUS	CDS	3314876	3315108	1	+	1	transcript_id "file_1_file_1_jg4234.t1"; gene_id "file_1_file_1_jg4234";
dmelr6.33_0	AUGUSTUS	exon	3314876	3315108	.	+	.	transcript_id "file_1_file_1_jg4234.t1"; gene_id "file_1_file_1_jg4234";
dmelr6.33_0	AUGUSTUS	intron	3315109	3315173	.	+	.	transcript_id "file_1_file_1_jg4234.t1"; gene_id "file_1_file_1_jg4234";
dmelr6.33_0	AUGUSTUS	CDS	3315174	3315214	1	+	2	transcript_id "file_1_file_1_jg4234.t1"; gene_id "file_1_file_1_jg4234";
dmelr6.33_0	AUGUSTUS	exon	3315174	3315214	.	+	.	transcript_id "file_1_file_1_jg4234.t1"; gene_id "file_1_file_1_jg4234";
dmelr6.33_0	AUGUSTUS	intron	3315215	3315273	.	+	.	transcript_id "file_1_file_1_jg4234.t1"; gene_id "file_1_file_1_jg4234";
dmelr6.33_0	AUGUSTUS	CDS	3315274	3315428	1	+	0	transcript_id "file_1_file_1_jg4234.t1"; gene_id "file_1_file_1_jg4234";
dmelr6.33_0	AUGUSTUS	exon	3315274	3315428	.	+	.	transcript_id "file_1_file_1_jg4234.t1"; gene_id "file_1_file_1_jg4234";
dmelr6.33_0	AUGUSTUS	intron	3315429	3315486	.	+	.	transcript_id "file_1_file_1_jg4234.t1"; gene_id "file_1_file_1_jg4234";
dmelr6.33_0	AUGUSTUS	CDS	3315487	3315526	1	+	1	transcript_id "file_1_file_1_jg4234.t1"; gene_id "file_1_file_1_jg4234";
dmelr6.33_0	AUGUSTUS	exon	3315487	3315526	.	+	.	transcript_id "file_1_file_1_jg4234.t1"; gene_id "file_1_file_1_jg4234";
dmelr6.33_0	AUGUSTUS	intron	3315527	3315587	.	+	.	transcript_id "file_1_file_1_jg4234.t1"; gene_id "file_1_file_1_jg4234";
dmelr6.33_0	AUGUSTUS	CDS	3315588	3315753	1	+	0	transcript_id "file_1_file_1_jg4234.t1"; gene_id "file_1_file_1_jg4234";
dmelr6.33_0	AUGUSTUS	exon	3315588	3315753	.	+	.	transcript_id "file_1_file_1_jg4234.t1"; gene_id "file_1_file_1_jg4234";
dmelr6.33_0	AUGUSTUS	intron	3315754	3315811	.	+	.	transcript_id "file_1_file_1_jg4234.t1"; gene_id "file_1_file_1_jg4234";
dmelr6.33_0	AUGUSTUS	CDS	3315812	3315966	1	+	2	transcript_id "file_1_file_1_jg4234.t1"; gene_id "file_1_file_1_jg4234";
dmelr6.33_0	AUGUSTUS	exon	3315812	3315966	.	+	.	transcript_id "file_1_file_1_jg4234.t1"; gene_id "file_1_file_1_jg4234";
dmelr6.33_0	AUGUSTUS	intron	3315967	3316036	.	+	.	transcript_id "file_1_file_1_jg4234.t1"; gene_id "file_1_file_1_jg4234";
dmelr6.33_0	AUGUSTUS	CDS	3316037	3316268	1	+	0	transcript_id "file_1_file_1_jg4234.t1"; gene_id "file_1_file_1_jg4234";
dmelr6.33_0	AUGUSTUS	exon	3316037	3316268	.	+	.	transcript_id "file_1_file_1_jg4234.t1"; gene_id "file_1_file_1_jg4234";
dmelr6.33_0	AUGUSTUS	intron	3316269	3316331	.	+	.	transcript_id "file_1_file_1_jg4234.t1"; gene_id "file_1_file_1_jg4234";
dmelr6.33_0	AUGUSTUS	CDS	3316332	3316458	1	+	2	transcript_id "file_1_file_1_jg4234.t1"; gene_id "file_1_file_1_jg4234";
dmelr6.33_0	AUGUSTUS	exon	3316332	3316458	.	+	.	transcript_id "file_1_file_1_jg4234.t1"; gene_id "file_1_file_1_jg4234";
dmelr6.33_0	AUGUSTUS	intron	3316459	3316526	.	+	.	transcript_id "file_1_file_1_jg4234.t1"; gene_id "file_1_file_1_jg4234";
dmelr6.33_0	AUGUSTUS	CDS	3316527	3316632	1	+	1	transcript_id "file_1_file_1_jg4234.t1"; gene_id "file_1_file_1_jg4234";
dmelr6.33_0	AUGUSTUS	exon	3316527	3316632	.	+	.	transcript_id "file_1_file_1_jg4234.t1"; gene_id "file_1_file_1_jg4234";
dmelr6.33_0	AUGUSTUS	intron	3316633	3316726	.	+	.	transcript_id "file_1_file_1_jg4234.t1"; gene_id "file_1_file_1_jg4234";
dmelr6.33_0	AUGUSTUS	transcript	3313347	3317086	.	+	.	transcript_id "file_1_file_1_jg4234.t1"; gene_id "file_1_file_1_jg4234"
dmelr6.33_0	AUGUSTUS	gene	3313347	3317086	.	+	.	jg4234
dmelr6.33_0	AUGUSTUS	CDS	3316727	3317086	1	+	0	transcript_id "file_1_file_1_jg4234.t1"; gene_id "file_1_file_1_jg4234";
dmelr6.33_0	AUGUSTUS	exon	3316727	3317086	.	+	.	transcript_id "file_1_file_1_jg4234.t1"; gene_id "file_1_file_1_jg4234";
dmelr6.33_0	AUGUSTUS	stop_codon	3317084	3317086	.	+	0	transcript_id "file_1_file_1_jg4234.t1"; gene_id "file_1_file_1_jg4234";
dmelr6.33_0	AUGUSTUS	start_codon	8752400	8752402	.	+	0	transcript_id "file_1_file_1_jg4946.t1"; gene_id "file_1_file_1_jg4946";
dmelr6.33_0	AUGUSTUS	CDS	8752400	8753125	1	+	0	transcript_id "file_1_file_1_jg4946.t1"; gene_id "file_1_file_1_jg4946";
dmelr6.33_0	AUGUSTUS	exon	8752400	8753125	.	+	.	transcript_id "file_1_file_1_jg4946.t1"; gene_id "file_1_file_1_jg4946";
dmelr6.33_0	AUGUSTUS	transcript	8752400	8753125	.	+	.	transcript_id "file_1_file_1_jg4946.t1"; gene_id "file_1_file_1_jg4946"
dmelr6.33_0	AUGUSTUS	gene	8752400	8753125	.	+	.	jg4946
dmelr6.33_0	AUGUSTUS	stop_codon	8753123	8753125	.	+	0	transcript_id "file_1_file_1_jg4946.t1"; gene_id "file_1_file_1_jg4946";
dmelr6.33_5	AUGUSTUS	stop_codon	16356756	16356758	.	-	0	transcript_id "file_1_file_1_jg8370.t1"; gene_id "file_1_file_1_jg8370";
dmelr6.33_5	AUGUSTUS	CDS	16356756	16357217	1	-	0	transcript_id "file_1_file_1_jg8370.t1"; gene_id "file_1_file_1_jg8370";
dmelr6.33_5	AUGUSTUS	exon	16356756	16357217	.	-	.	transcript_id "file_1_file_1_jg8370.t1"; gene_id "file_1_file_1_jg8370";
dmelr6.33_5	AUGUSTUS	intron	16357218	16357294	.	-	.	transcript_id "file_1_file_1_jg8370.t1"; gene_id "file_1_file_1_jg8370";
dmelr6.33_5	AUGUSTUS	CDS	16357295	16357417	1	-	0	transcript_id "file_1_file_1_jg8370.t1"; gene_id "file_1_file_1_jg8370";
dmelr6.33_5	AUGUSTUS	exon	16357295	16357417	.	-	.	transcript_id "file_1_file_1_jg8370.t1"; gene_id "file_1_file_1_jg8370";
dmelr6.33_5	AUGUSTUS	intron	16357418	16357483	.	-	.	transcript_id "file_1_file_1_jg8370.t1"; gene_id "file_1_file_1_jg8370";
dmelr6.33_5	AUGUSTUS	CDS	16357484	16357572	1	-	2	transcript_id "file_1_file_1_jg8370.t1"; gene_id "file_1_file_1_jg8370";
dmelr6.33_5	AUGUSTUS	exon	16357484	16357572	.	-	.	transcript_id "file_1_file_1_jg8370.t1"; gene_id "file_1_file_1_jg8370";
dmelr6.33_5	AUGUSTUS	intron	16357573	16357642	.	-	.	transcript_id "file_1_file_1_jg8370.t1"; gene_id "file_1_file_1_jg8370";
dmelr6.33_5	AUGUSTUS	CDS	16357643	16358206	1	-	2	transcript_id "file_1_file_1_jg8370.t1"; gene_id "file_1_file_1_jg8370";
dmelr6.33_5	AUGUSTUS	exon	16357643	16358206	.	-	.	transcript_id "file_1_file_1_jg8370.t1"; gene_id "file_1_file_1_jg8370";
dmelr6.33_5	AUGUSTUS	intron	16358207	16358810	.	-	.	transcript_id "file_1_file_1_jg8370.t1"; gene_id "file_1_file_1_jg8370";
dmelr6.33_5	AUGUSTUS	transcript	16356756	16358823	.	-	.	transcript_id "file_1_file_1_jg8370.t1"; gene_id "file_1_file_1_jg8370"
dmelr6.33_5	AUGUSTUS	gene	16356756	16358823	.	-	.	jg8370
dmelr6.33_5	AUGUSTUS	CDS	16358811	16358823	1	-	0	transcript_id "file_1_file_1_jg8370.t1"; gene_id "file_1_file_1_jg8370";
dmelr6.33_5	AUGUSTUS	exon	16358811	16358823	.	-	.	transcript_id "file_1_file_1_jg8370.t1"; gene_id "file_1_file_1_jg8370";
dmelr6.33_5	AUGUSTUS	start_codon	16358821	16358823	.	-	0	transcript_id "file_1_file_1_jg8370.t1"; gene_id "file_1_file_1_jg8370";
dmelr6.33_2	AUGUSTUS	stop_codon	14560248	14560250	.	-	0	transcript_id "file_1_file_1_jg13772.t1"; gene_id "file_1_file_1_jg13772";
dmelr6.33_2	AUGUSTUS	CDS	14560248	14560730	1	-	0	transcript_id "file_1_file_1_jg13772.t1"; gene_id "file_1_file_1_jg13772";
dmelr6.33_2	AUGUSTUS	exon	14560248	14560730	.	-	.	transcript_id "file_1_file_1_jg13772.t1"; gene_id "file_1_file_1_jg13772";
dmelr6.33_2	AUGUSTUS	transcript	14560248	14560730	.	-	.	transcript_id "file_1_file_1_jg13772.t1"; gene_id "file_1_file_1_jg13772"
dmelr6.33_2	AUGUSTUS	gene	14560248	14560730	.	-	.	jg13772
dmelr6.33_2	AUGUSTUS	start_codon	14560728	14560730	.	-	0	transcript_id "file_1_file_1_jg13772.t1"; gene_id "file_1_file_1_jg13772";
dmelr6.33_2	AUGUSTUS	stop_codon	15472622	15472624	.	-	0	transcript_id "file_1_file_1_jg13855.t1"; gene_id "file_1_file_1_jg13855";
dmelr6.33_2	AUGUSTUS	CDS	15472622	15473578	1	-	0	transcript_id "file_1_file_1_jg13855.t1"; gene_id "file_1_file_1_jg13855";
dmelr6.33_2	AUGUSTUS	exon	15472622	15473578	.	-	.	transcript_id "file_1_file_1_jg13855.t1"; gene_id "file_1_file_1_jg13855";
dmelr6.33_2	AUGUSTUS	transcript	15472622	15473578	.	-	.	transcript_id "file_1_file_1_jg13855.t1"; gene_id "file_1_file_1_jg13855"
dmelr6.33_2	AUGUSTUS	gene	15472622	15473578	.	-	.	jg13855
dmelr6.33_2	AUGUSTUS	start_codon	15473576	15473578	.	-	0	transcript_id "file_1_file_1_jg13855.t1"; gene_id "file_1_file_1_jg13855";
dmelr6.33_1	AUGUSTUS	stop_codon	17475436	17475438	.	-	0	transcript_id "file_1_file_1_jg10835.t1"; gene_id "file_1_file_1_jg10835";
dmelr6.33_1	AUGUSTUS	CDS	17475436	17475966	1	-	0	transcript_id "file_1_file_1_jg10835.t1"; gene_id "file_1_file_1_jg10835";
dmelr6.33_1	AUGUSTUS	exon	17475436	17475966	.	-	.	transcript_id "file_1_file_1_jg10835.t1"; gene_id "file_1_file_1_jg10835";
dmelr6.33_1	AUGUSTUS	transcript	17475436	17475966	.	-	.	transcript_id "file_1_file_1_jg10835.t1"; gene_id "file_1_file_1_jg10835"
dmelr6.33_1	AUGUSTUS	gene	17475436	17475966	.	-	.	jg10835
dmelr6.33_1	AUGUSTUS	start_codon	17475964	17475966	.	-	0	transcript_id "file_1_file_1_jg10835.t1"; gene_id "file_1_file_1_jg10835";
dmelr6.33_1	AUGUSTUS	start_codon	21929520	21929522	.	+	0	transcript_id "file_1_file_1_jg11432.t1"; gene_id "file_1_file_1_jg11432";
dmelr6.33_1	AUGUSTUS	CDS	21929520	21930350	1	+	0	transcript_id "file_1_file_1_jg11432.t1"; gene_id "file_1_file_1_jg11432";
dmelr6.33_1	AUGUSTUS	exon	21929520	21930350	.	+	.	transcript_id "file_1_file_1_jg11432.t1"; gene_id "file_1_file_1_jg11432";
dmelr6.33_1	AUGUSTUS	intron	21930351	21934431	.	+	.	transcript_id "file_1_file_1_jg11432.t1"; gene_id "file_1_file_1_jg11432";
dmelr6.33_1	AUGUSTUS	CDS	21934432	21934592	1	+	0	transcript_id "file_1_file_1_jg11432.t1"; gene_id "file_1_file_1_jg11432";
dmelr6.33_1	AUGUSTUS	exon	21934432	21934592	.	+	.	transcript_id "file_1_file_1_jg11432.t1"; gene_id "file_1_file_1_jg11432";
dmelr6.33_1	AUGUSTUS	intron	21934593	21943251	.	+	.	transcript_id "file_1_file_1_jg11432.t1"; gene_id "file_1_file_1_jg11432";
dmelr6.33_1	AUGUSTUS	transcript	21929520	21944476	.	+	.	transcript_id "file_1_file_1_jg11432.t1"; gene_id "file_1_file_1_jg11432"
dmelr6.33_1	AUGUSTUS	gene	21929520	21944476	.	+	.	jg11432
dmelr6.33_1	AUGUSTUS	CDS	21943252	21944476	1	+	1	transcript_id "file_1_file_1_jg11432.t1"; gene_id "file_1_file_1_jg11432";
dmelr6.33_1	AUGUSTUS	exon	21943252	21944476	.	+	.	transcript_id "file_1_file_1_jg11432.t1"; gene_id "file_1_file_1_jg11432";
dmelr6.33_1	AUGUSTUS	stop_codon	21944474	21944476	.	+	0	transcript_id "file_1_file_1_jg11432.t1"; gene_id "file_1_file_1_jg11432";
dmelr6.33_3	AUGUSTUS	start_codon	20045884	20045886	.	+	0	transcript_id "file_1_file_1_jg2263.t1"; gene_id "file_1_file_1_jg2263";
dmelr6.33_3	AUGUSTUS	CDS	20045884	20045891	1	+	0	transcript_id "file_1_file_1_jg2263.t1"; gene_id "file_1_file_1_jg2263";
dmelr6.33_3	AUGUSTUS	exon	20045884	20045891	.	+	.	transcript_id "file_1_file_1_jg2263.t1"; gene_id "file_1_file_1_jg2263";
dmelr6.33_3	AUGUSTUS	intron	20045892	20045948	.	+	.	transcript_id "file_1_file_1_jg2263.t1"; gene_id "file_1_file_1_jg2263";
dmelr6.33_3	AUGUSTUS	CDS	20045949	20046081	1	+	1	transcript_id "file_1_file_1_jg2263.t1"; gene_id "file_1_file_1_jg2263";
dmelr6.33_3	AUGUSTUS	exon	20045949	20046081	.	+	.	transcript_id "file_1_file_1_jg2263.t1"; gene_id "file_1_file_1_jg2263";
dmelr6.33_3	AUGUSTUS	intron	20046082	20046138	.	+	.	transcript_id "file_1_file_1_jg2263.t1"; gene_id "file_1_file_1_jg2263";
dmelr6.33_3	AUGUSTUS	CDS	20046139	20046255	1	+	0	transcript_id "file_1_file_1_jg2263.t1"; gene_id "file_1_file_1_jg2263";
dmelr6.33_3	AUGUSTUS	exon	20046139	20046255	.	+	.	transcript_id "file_1_file_1_jg2263.t1"; gene_id "file_1_file_1_jg2263";
dmelr6.33_3	AUGUSTUS	intron	20046256	20046321	.	+	.	transcript_id "file_1_file_1_jg2263.t1"; gene_id "file_1_file_1_jg2263";
dmelr6.33_3	AUGUSTUS	CDS	20046322	20046470	1	+	0	transcript_id "file_1_file_1_jg2263.t1"; gene_id "file_1_file_1_jg2263";
dmelr6.33_3	AUGUSTUS	exon	20046322	20046470	.	+	.	transcript_id "file_1_file_1_jg2263.t1"; gene_id "file_1_file_1_jg2263";
dmelr6.33_3	AUGUSTUS	intron	20046471	20046523	.	+	.	transcript_id "file_1_file_1_jg2263.t1"; gene_id "file_1_file_1_jg2263";
dmelr6.33_3	AUGUSTUS	CDS	20046524	20046638	1	+	1	transcript_id "file_1_file_1_jg2263.t1"; gene_id "file_1_file_1_jg2263";
dmelr6.33_3	AUGUSTUS	exon	20046524	20046638	.	+	.	transcript_id "file_1_file_1_jg2263.t1"; gene_id "file_1_file_1_jg2263";
dmelr6.33_3	AUGUSTUS	intron	20046639	20046837	.	+	.	transcript_id "file_1_file_1_jg2263.t1"; gene_id "file_1_file_1_jg2263";
dmelr6.33_3	AUGUSTUS	CDS	20046838	20046893	1	+	0	transcript_id "file_1_file_1_jg2263.t1"; gene_id "file_1_file_1_jg2263";
dmelr6.33_3	AUGUSTUS	exon	20046838	20046893	.	+	.	transcript_id "file_1_file_1_jg2263.t1"; gene_id "file_1_file_1_jg2263";
dmelr6.33_3	AUGUSTUS	intron	20046894	20046951	.	+	.	transcript_id "file_1_file_1_jg2263.t1"; gene_id "file_1_file_1_jg2263";
dmelr6.33_3	AUGUSTUS	CDS	20046952	20047077	1	+	1	transcript_id "file_1_file_1_jg2263.t1"; gene_id "file_1_file_1_jg2263";
dmelr6.33_3	AUGUSTUS	exon	20046952	20047077	.	+	.	transcript_id "file_1_file_1_jg2263.t1"; gene_id "file_1_file_1_jg2263";
dmelr6.33_3	AUGUSTUS	intron	20047078	20047139	.	+	.	transcript_id "file_1_file_1_jg2263.t1"; gene_id "file_1_file_1_jg2263";
dmelr6.33_3	AUGUSTUS	CDS	20047140	20047475	1	+	1	transcript_id "file_1_file_1_jg2263.t1"; gene_id "file_1_file_1_jg2263";
dmelr6.33_3	AUGUSTUS	exon	20047140	20047475	.	+	.	transcript_id "file_1_file_1_jg2263.t1"; gene_id "file_1_file_1_jg2263";
dmelr6.33_3	AUGUSTUS	intron	20047476	20047542	.	+	.	transcript_id "file_1_file_1_jg2263.t1"; gene_id "file_1_file_1_jg2263";
dmelr6.33_3	AUGUSTUS	CDS	20047543	20047724	1	+	1	transcript_id "file_1_file_1_jg2263.t1"; gene_id "file_1_file_1_jg2263";
dmelr6.33_3	AUGUSTUS	exon	20047543	20047724	.	+	.	transcript_id "file_1_file_1_jg2263.t1"; gene_id "file_1_file_1_jg2263";
dmelr6.33_3	AUGUSTUS	intron	20047725	20047795	.	+	.	transcript_id "file_1_file_1_jg2263.t1"; gene_id "file_1_file_1_jg2263";
dmelr6.33_3	AUGUSTUS	CDS	20047796	20047989	1	+	2	transcript_id "file_1_file_1_jg2263.t1"; gene_id "file_1_file_1_jg2263";
dmelr6.33_3	AUGUSTUS	exon	20047796	20047989	.	+	.	transcript_id "file_1_file_1_jg2263.t1"; gene_id "file_1_file_1_jg2263";
dmelr6.33_3	AUGUSTUS	intron	20047990	20048055	.	+	.	transcript_id "file_1_file_1_jg2263.t1"; gene_id "file_1_file_1_jg2263";
dmelr6.33_3	AUGUSTUS	transcript	20045884	20048310	.	+	.	transcript_id "file_1_file_1_jg2263.t1"; gene_id "file_1_file_1_jg2263"
dmelr6.33_3	AUGUSTUS	gene	20045884	20048310	.	+	.	jg2263
dmelr6.33_3	AUGUSTUS	CDS	20048056	20048310	1	+	0	transcript_id "file_1_file_1_jg2263.t1"; gene_id "file_1_file_1_jg2263";
dmelr6.33_3	AUGUSTUS	exon	20048056	20048310	.	+	.	transcript_id "file_1_file_1_jg2263.t1"; gene_id "file_1_file_1_jg2263";
dmelr6.33_3	AUGUSTUS	stop_codon	20048308	20048310	.	+	0	transcript_id "file_1_file_1_jg2263.t1"; gene_id "file_1_file_1_jg2263";
dmelr6.33_1	AUGUSTUS	start_codon	8737427	8737429	.	+	0	transcript_id "file_1_file_1_jg9591.t1"; gene_id "file_1_file_1_jg9591";
dmelr6.33_1	AUGUSTUS	CDS	8737427	8737630	1	+	0	transcript_id "file_1_file_1_jg9591.t1"; gene_id "file_1_file_1_jg9591";
dmelr6.33_1	AUGUSTUS	exon	8737427	8737630	.	+	.	transcript_id "file_1_file_1_jg9591.t1"; gene_id "file_1_file_1_jg9591";
dmelr6.33_1	AUGUSTUS	transcript	8737427	8737630	.	+	.	transcript_id "file_1_file_1_jg9591.t1"; gene_id "file_1_file_1_jg9591"
dmelr6.33_1	AUGUSTUS	gene	8737427	8737630	.	+	.	jg9591
dmelr6.33_1	AUGUSTUS	stop_codon	8737628	8737630	.	+	0	transcript_id "file_1_file_1_jg9591.t1"; gene_id "file_1_file_1_jg9591";
dmelr6.33_5	AUGUSTUS	start_codon	2013352	2013354	.	+	0	transcript_id "file_1_file_1_jg6822.t1"; gene_id "file_1_file_1_jg6822";
dmelr6.33_5	AUGUSTUS	CDS	2013352	2013641	0.93	+	0	transcript_id "file_1_file_1_jg6822.t1"; gene_id "file_1_file_1_jg6822";
dmelr6.33_5	AUGUSTUS	exon	2013352	2013641	.	+	.	transcript_id "file_1_file_1_jg6822.t1"; gene_id "file_1_file_1_jg6822";
dmelr6.33_5	AUGUSTUS	intron	2013642	2014341	.	+	.	transcript_id "file_1_file_1_jg6822.t1"; gene_id "file_1_file_1_jg6822";
dmelr6.33_5	AUGUSTUS	transcript	2013352	2014480	.	+	.	transcript_id "file_1_file_1_jg6822.t1"; gene_id "file_1_file_1_jg6822"
dmelr6.33_5	AUGUSTUS	gene	2013352	2014480	.	+	.	jg6822
dmelr6.33_5	AUGUSTUS	CDS	2014342	2014480	0.89	+	1	transcript_id "file_1_file_1_jg6822.t1"; gene_id "file_1_file_1_jg6822";
dmelr6.33_5	AUGUSTUS	exon	2014342	2014480	.	+	.	transcript_id "file_1_file_1_jg6822.t1"; gene_id "file_1_file_1_jg6822";
dmelr6.33_5	AUGUSTUS	stop_codon	2014478	2014480	.	+	0	transcript_id "file_1_file_1_jg6822.t1"; gene_id "file_1_file_1_jg6822";
dmelr6.33_2	AUGUSTUS	start_codon	5873633	5873635	.	+	0	transcript_id "file_1_file_1_jg12758.t1"; gene_id "file_1_file_1_jg12758";
dmelr6.33_2	AUGUSTUS	CDS	5873633	5873800	1	+	0	transcript_id "file_1_file_1_jg12758.t1"; gene_id "file_1_file_1_jg12758";
dmelr6.33_2	AUGUSTUS	exon	5873633	5873800	.	+	.	transcript_id "file_1_file_1_jg12758.t1"; gene_id "file_1_file_1_jg12758";
dmelr6.33_2	AUGUSTUS	intron	5873801	5873857	.	+	.	transcript_id "file_1_file_1_jg12758.t1"; gene_id "file_1_file_1_jg12758";
dmelr6.33_2	AUGUSTUS	CDS	5873858	5874369	1	+	0	transcript_id "file_1_file_1_jg12758.t1"; gene_id "file_1_file_1_jg12758";
dmelr6.33_2	AUGUSTUS	exon	5873858	5874369	.	+	.	transcript_id "file_1_file_1_jg12758.t1"; gene_id "file_1_file_1_jg12758";
dmelr6.33_2	AUGUSTUS	intron	5874370	5874421	.	+	.	transcript_id "file_1_file_1_jg12758.t1"; gene_id "file_1_file_1_jg12758";
dmelr6.33_2	AUGUSTUS	transcript	5873633	5875379	.	+	.	transcript_id "file_1_file_1_jg12758.t1"; gene_id "file_1_file_1_jg12758"
dmelr6.33_2	AUGUSTUS	gene	5873633	5875379	.	+	.	jg12758
dmelr6.33_2	AUGUSTUS	CDS	5874422	5875379	1	+	1	transcript_id "file_1_file_1_jg12758.t1"; gene_id "file_1_file_1_jg12758";
dmelr6.33_2	AUGUSTUS	exon	5874422	5875379	.	+	.	transcript_id "file_1_file_1_jg12758.t1"; gene_id "file_1_file_1_jg12758";
dmelr6.33_2	AUGUSTUS	stop_codon	5875377	5875379	.	+	0	transcript_id "file_1_file_1_jg12758.t1"; gene_id "file_1_file_1_jg12758";
dmelr6.33_0	AUGUSTUS	start_codon	203870	203872	.	+	0	transcript_id "file_1_file_1_jg3832.t1"; gene_id "file_1_file_1_jg3832";
dmelr6.33_0	AUGUSTUS	CDS	203870	203891	1	+	0	transcript_id "file_1_file_1_jg3832.t1"; gene_id "file_1_file_1_jg3832";
dmelr6.33_0	AUGUSTUS	exon	203870	203891	.	+	.	transcript_id "file_1_file_1_jg3832.t1"; gene_id "file_1_file_1_jg3832";
dmelr6.33_0	AUGUSTUS	intron	203892	203992	.	+	.	transcript_id "file_1_file_1_jg3832.t1"; gene_id "file_1_file_1_jg3832";
dmelr6.33_0	AUGUSTUS	transcript	203870	204717	.	+	.	transcript_id "file_1_file_1_jg3832.t1"; gene_id "file_1_file_1_jg3832"
dmelr6.33_0	AUGUSTUS	gene	203870	204717	.	+	.	jg3832
dmelr6.33_0	AUGUSTUS	CDS	203993	204717	1	+	2	transcript_id "file_1_file_1_jg3832.t1"; gene_id "file_1_file_1_jg3832";
dmelr6.33_0	AUGUSTUS	exon	203993	204717	.	+	.	transcript_id "file_1_file_1_jg3832.t1"; gene_id "file_1_file_1_jg3832";
dmelr6.33_0	AUGUSTUS	stop_codon	204715	204717	.	+	0	transcript_id "file_1_file_1_jg3832.t1"; gene_id "file_1_file_1_jg3832";
dmelr6.33_3	AUGUSTUS	start_codon	30726310	30726312	.	+	0	transcript_id "file_1_file_1_jg3668.t1"; gene_id "file_1_file_1_jg3668";
dmelr6.33_3	AUGUSTUS	CDS	30726310	30727154	1	+	0	transcript_id "file_1_file_1_jg3668.t1"; gene_id "file_1_file_1_jg3668";
dmelr6.33_3	AUGUSTUS	exon	30726310	30727154	.	+	.	transcript_id "file_1_file_1_jg3668.t1"; gene_id "file_1_file_1_jg3668";
dmelr6.33_3	AUGUSTUS	intron	30727155	30727214	.	+	.	transcript_id "file_1_file_1_jg3668.t1"; gene_id "file_1_file_1_jg3668";
dmelr6.33_3	AUGUSTUS	transcript	30726310	30727749	.	+	.	transcript_id "file_1_file_1_jg3668.t1"; gene_id "file_1_file_1_jg3668"
dmelr6.33_3	AUGUSTUS	gene	30726310	30727749	.	+	.	jg3668
dmelr6.33_3	AUGUSTUS	CDS	30727215	30727749	1	+	1	transcript_id "file_1_file_1_jg3668.t1"; gene_id "file_1_file_1_jg3668";
dmelr6.33_3	AUGUSTUS	exon	30727215	30727749	.	+	.	transcript_id "file_1_file_1_jg3668.t1"; gene_id "file_1_file_1_jg3668";
dmelr6.33_3	AUGUSTUS	stop_codon	30727747	30727749	.	+	0	transcript_id "file_1_file_1_jg3668.t1"; gene_id "file_1_file_1_jg3668";
dmelr6.33_5	AUGUSTUS	start_codon	6226175	6226177	.	+	0	transcript_id "file_1_file_1_jg7244.t1"; gene_id "file_1_file_1_jg7244";
dmelr6.33_5	AUGUSTUS	CDS	6226175	6226220	1	+	0	transcript_id "file_1_file_1_jg7244.t1"; gene_id "file_1_file_1_jg7244";
dmelr6.33_5	AUGUSTUS	exon	6226175	6226220	.	+	.	transcript_id "file_1_file_1_jg7244.t1"; gene_id "file_1_file_1_jg7244";
dmelr6.33_5	AUGUSTUS	intron	6226221	6226439	.	+	.	transcript_id "file_1_file_1_jg7244.t1"; gene_id "file_1_file_1_jg7244";
dmelr6.33_5	AUGUSTUS	CDS	6226440	6226732	1	+	2	transcript_id "file_1_file_1_jg7244.t1"; gene_id "file_1_file_1_jg7244";
dmelr6.33_5	AUGUSTUS	exon	6226440	6226732	.	+	.	transcript_id "file_1_file_1_jg7244.t1"; gene_id "file_1_file_1_jg7244";
dmelr6.33_5	AUGUSTUS	intron	6226733	6226799	.	+	.	transcript_id "file_1_file_1_jg7244.t1"; gene_id "file_1_file_1_jg7244";
dmelr6.33_5	AUGUSTUS	CDS	6226800	6227915	1	+	0	transcript_id "file_1_file_1_jg7244.t1"; gene_id "file_1_file_1_jg7244";
dmelr6.33_5	AUGUSTUS	exon	6226800	6227915	.	+	.	transcript_id "file_1_file_1_jg7244.t1"; gene_id "file_1_file_1_jg7244";
dmelr6.33_5	AUGUSTUS	intron	6227916	6227976	.	+	.	transcript_id "file_1_file_1_jg7244.t1"; gene_id "file_1_file_1_jg7244";
dmelr6.33_5	AUGUSTUS	CDS	6227977	6228182	1	+	0	transcript_id "file_1_file_1_jg7244.t1"; gene_id "file_1_file_1_jg7244";
dmelr6.33_5	AUGUSTUS	exon	6227977	6228182	.	+	.	transcript_id "file_1_file_1_jg7244.t1"; gene_id "file_1_file_1_jg7244";
dmelr6.33_5	AUGUSTUS	intron	6228183	6228243	.	+	.	transcript_id "file_1_file_1_jg7244.t1"; gene_id "file_1_file_1_jg7244";
dmelr6.33_5	AUGUSTUS	CDS	6228244	6228403	1	+	1	transcript_id "file_1_file_1_jg7244.t1"; gene_id "file_1_file_1_jg7244";
dmelr6.33_5	AUGUSTUS	exon	6228244	6228403	.	+	.	transcript_id "file_1_file_1_jg7244.t1"; gene_id "file_1_file_1_jg7244";
dmelr6.33_5	AUGUSTUS	intron	6228404	6228478	.	+	.	transcript_id "file_1_file_1_jg7244.t1"; gene_id "file_1_file_1_jg7244";
dmelr6.33_5	AUGUSTUS	CDS	6228479	6228879	1	+	0	transcript_id "file_1_file_1_jg7244.t1"; gene_id "file_1_file_1_jg7244";
dmelr6.33_5	AUGUSTUS	exon	6228479	6228879	.	+	.	transcript_id "file_1_file_1_jg7244.t1"; gene_id "file_1_file_1_jg7244";
dmelr6.33_5	AUGUSTUS	intron	6228880	6228947	.	+	.	transcript_id "file_1_file_1_jg7244.t1"; gene_id "file_1_file_1_jg7244";
dmelr6.33_5	AUGUSTUS	CDS	6228948	6229306	1	+	1	transcript_id "file_1_file_1_jg7244.t1"; gene_id "file_1_file_1_jg7244";
dmelr6.33_5	AUGUSTUS	exon	6228948	6229306	.	+	.	transcript_id "file_1_file_1_jg7244.t1"; gene_id "file_1_file_1_jg7244";
dmelr6.33_5	AUGUSTUS	intron	6229307	6229370	.	+	.	transcript_id "file_1_file_1_jg7244.t1"; gene_id "file_1_file_1_jg7244";
dmelr6.33_5	AUGUSTUS	CDS	6229371	6229790	1	+	2	transcript_id "file_1_file_1_jg7244.t1"; gene_id "file_1_file_1_jg7244";
dmelr6.33_5	AUGUSTUS	exon	6229371	6229790	.	+	.	transcript_id "file_1_file_1_jg7244.t1"; gene_id "file_1_file_1_jg7244";
dmelr6.33_5	AUGUSTUS	intron	6229791	6229848	.	+	.	transcript_id "file_1_file_1_jg7244.t1"; gene_id "file_1_file_1_jg7244";
dmelr6.33_5	AUGUSTUS	CDS	6229849	6229984	1	+	2	transcript_id "file_1_file_1_jg7244.t1"; gene_id "file_1_file_1_jg7244";
dmelr6.33_5	AUGUSTUS	exon	6229849	6229984	.	+	.	transcript_id "file_1_file_1_jg7244.t1"; gene_id "file_1_file_1_jg7244";
dmelr6.33_5	AUGUSTUS	intron	6229985	6230048	.	+	.	transcript_id "file_1_file_1_jg7244.t1"; gene_id "file_1_file_1_jg7244";
dmelr6.33_5	AUGUSTUS	CDS	6230049	6230172	1	+	1	transcript_id "file_1_file_1_jg7244.t1"; gene_id "file_1_file_1_jg7244";
dmelr6.33_5	AUGUSTUS	exon	6230049	6230172	.	+	.	transcript_id "file_1_file_1_jg7244.t1"; gene_id "file_1_file_1_jg7244";
dmelr6.33_5	AUGUSTUS	intron	6230173	6230234	.	+	.	transcript_id "file_1_file_1_jg7244.t1"; gene_id "file_1_file_1_jg7244";
dmelr6.33_5	AUGUSTUS	CDS	6230235	6230667	1	+	0	transcript_id "file_1_file_1_jg7244.t1"; gene_id "file_1_file_1_jg7244";
dmelr6.33_5	AUGUSTUS	exon	6230235	6230667	.	+	.	transcript_id "file_1_file_1_jg7244.t1"; gene_id "file_1_file_1_jg7244";
dmelr6.33_5	AUGUSTUS	intron	6230668	6230732	.	+	.	transcript_id "file_1_file_1_jg7244.t1"; gene_id "file_1_file_1_jg7244";
dmelr6.33_5	AUGUSTUS	CDS	6230733	6230986	1	+	2	transcript_id "file_1_file_1_jg7244.t1"; gene_id "file_1_file_1_jg7244";
dmelr6.33_5	AUGUSTUS	exon	6230733	6230986	.	+	.	transcript_id "file_1_file_1_jg7244.t1"; gene_id "file_1_file_1_jg7244";
dmelr6.33_5	AUGUSTUS	intron	6230987	6231042	.	+	.	transcript_id "file_1_file_1_jg7244.t1"; gene_id "file_1_file_1_jg7244";
dmelr6.33_5	AUGUSTUS	transcript	6226175	6231057	.	+	.	transcript_id "file_1_file_1_jg7244.t1"; gene_id "file_1_file_1_jg7244"
dmelr6.33_5	AUGUSTUS	gene	6226175	6231057	.	+	.	jg7244
dmelr6.33_5	AUGUSTUS	CDS	6231043	6231057	1	+	0	transcript_id "file_1_file_1_jg7244.t1"; gene_id "file_1_file_1_jg7244";
dmelr6.33_5	AUGUSTUS	exon	6231043	6231057	.	+	.	transcript_id "file_1_file_1_jg7244.t1"; gene_id "file_1_file_1_jg7244";
dmelr6.33_5	AUGUSTUS	stop_codon	6231055	6231057	.	+	0	transcript_id "file_1_file_1_jg7244.t1"; gene_id "file_1_file_1_jg7244";
dmelr6.33_2	AUGUSTUS	stop_codon	20359906	20359908	.	-	0	transcript_id "file_1_file_1_jg14509.t1"; gene_id "file_1_file_1_jg14509";
dmelr6.33_2	AUGUSTUS	CDS	20359906	20360766	1	-	0	transcript_id "file_1_file_1_jg14509.t1"; gene_id "file_1_file_1_jg14509";
dmelr6.33_2	AUGUSTUS	exon	20359906	20360766	.	-	.	transcript_id "file_1_file_1_jg14509.t1"; gene_id "file_1_file_1_jg14509";
dmelr6.33_2	AUGUSTUS	transcript	20359906	20360766	.	-	.	transcript_id "file_1_file_1_jg14509.t1"; gene_id "file_1_file_1_jg14509"
dmelr6.33_2	AUGUSTUS	start_codon	20360764	20360766	.	-	0	transcript_id "file_1_file_1_jg14509.t1"; gene_id "file_1_file_1_jg14509";
dmelr6.33_3	AUGUSTUS	stop_codon	12640341	12640343	.	-	0	transcript_id "file_1_file_1_jg1373.t1"; gene_id "file_1_file_1_jg1373";
dmelr6.33_3	AUGUSTUS	CDS	12640341	12641283	1	-	1	transcript_id "file_1_file_1_jg1373.t1"; gene_id "file_1_file_1_jg1373";
dmelr6.33_3	AUGUSTUS	exon	12640341	12641283	.	-	.	transcript_id "file_1_file_1_jg1373.t1"; gene_id "file_1_file_1_jg1373";
dmelr6.33_3	AUGUSTUS	intron	12641284	12641540	.	-	.	transcript_id "file_1_file_1_jg1373.t1"; gene_id "file_1_file_1_jg1373";
dmelr6.33_3	AUGUSTUS	CDS	12641541	12641710	1	-	0	transcript_id "file_1_file_1_jg1373.t1"; gene_id "file_1_file_1_jg1373";
dmelr6.33_3	AUGUSTUS	exon	12641541	12641710	.	-	.	transcript_id "file_1_file_1_jg1373.t1"; gene_id "file_1_file_1_jg1373";
dmelr6.33_3	AUGUSTUS	intron	12641711	12641999	.	-	.	transcript_id "file_1_file_1_jg1373.t1"; gene_id "file_1_file_1_jg1373";
dmelr6.33_3	AUGUSTUS	transcript	12640341	12642104	.	-	.	transcript_id "file_1_file_1_jg1373.t1"; gene_id "file_1_file_1_jg1373"
dmelr6.33_3	AUGUSTUS	gene	12640341	12642104	.	-	.	jg1373
dmelr6.33_3	AUGUSTUS	CDS	12642000	12642104	1	-	0	transcript_id "file_1_file_1_jg1373.t1"; gene_id "file_1_file_1_jg1373";
dmelr6.33_3	AUGUSTUS	exon	12642000	12642104	.	-	.	transcript_id "file_1_file_1_jg1373.t1"; gene_id "file_1_file_1_jg1373";
dmelr6.33_3	AUGUSTUS	start_codon	12642102	12642104	.	-	0	transcript_id "file_1_file_1_jg1373.t1"; gene_id "file_1_file_1_jg1373";
dmelr6.33_1	AUGUSTUS	start_codon	11360825	11360827	.	+	0	transcript_id "file_1_file_1_jg9975.t1"; gene_id "file_1_file_1_jg9975";
dmelr6.33_1	AUGUSTUS	CDS	11360825	11360832	1	+	0	transcript_id "file_1_file_1_jg9975.t1"; gene_id "file_1_file_1_jg9975";
dmelr6.33_1	AUGUSTUS	exon	11360825	11360832	.	+	.	transcript_id "file_1_file_1_jg9975.t1"; gene_id "file_1_file_1_jg9975";
dmelr6.33_1	AUGUSTUS	intron	11360833	11360958	.	+	.	transcript_id "file_1_file_1_jg9975.t1"; gene_id "file_1_file_1_jg9975";
dmelr6.33_1	AUGUSTUS	CDS	11360959	11361282	1	+	1	transcript_id "file_1_file_1_jg9975.t1"; gene_id "file_1_file_1_jg9975";
dmelr6.33_1	AUGUSTUS	exon	11360959	11361282	.	+	.	transcript_id "file_1_file_1_jg9975.t1"; gene_id "file_1_file_1_jg9975";
dmelr6.33_1	AUGUSTUS	intron	11361283	11361514	.	+	.	transcript_id "file_1_file_1_jg9975.t1"; gene_id "file_1_file_1_jg9975";
dmelr6.33_1	AUGUSTUS	transcript	11360825	11361737	.	+	.	transcript_id "file_1_file_1_jg9975.t1"; gene_id "file_1_file_1_jg9975"
dmelr6.33_1	AUGUSTUS	gene	11360825	11361737	.	+	.	jg9975
dmelr6.33_1	AUGUSTUS	CDS	11361515	11361737	1	+	1	transcript_id "file_1_file_1_jg9975.t1"; gene_id "file_1_file_1_jg9975";
dmelr6.33_1	AUGUSTUS	exon	11361515	11361737	.	+	.	transcript_id "file_1_file_1_jg9975.t1"; gene_id "file_1_file_1_jg9975";
dmelr6.33_1	AUGUSTUS	stop_codon	11361735	11361737	.	+	0	transcript_id "file_1_file_1_jg9975.t1"; gene_id "file_1_file_1_jg9975";
dmelr6.33_0	AUGUSTUS	start_codon	13347797	13347799	.	+	0	transcript_id "file_1_file_1_jg5540.t1"; gene_id "file_1_file_1_jg5540";
dmelr6.33_0	AUGUSTUS	CDS	13347797	13348822	1	+	0	transcript_id "file_1_file_1_jg5540.t1"; gene_id "file_1_file_1_jg5540";
dmelr6.33_0	AUGUSTUS	exon	13347797	13348822	.	+	.	transcript_id "file_1_file_1_jg5540.t1"; gene_id "file_1_file_1_jg5540";
dmelr6.33_0	AUGUSTUS	transcript	13347797	13348822	.	+	.	transcript_id "file_1_file_1_jg5540.t1"; gene_id "file_1_file_1_jg5540"
dmelr6.33_0	AUGUSTUS	gene	13347797	13348822	.	+	.	jg5540
dmelr6.33_0	AUGUSTUS	stop_codon	13348820	13348822	.	+	0	transcript_id "file_1_file_1_jg5540.t1"; gene_id "file_1_file_1_jg5540";
dmelr6.33_1	AUGUSTUS	start_codon	674452	674454	.	+	0	transcript_id "file_1_file_1_jg9090.t1"; gene_id "file_1_file_1_jg9090";
dmelr6.33_1	AUGUSTUS	CDS	674452	674817	0.89	+	0	transcript_id "file_1_file_1_jg9090.t1"; gene_id "file_1_file_1_jg9090";
dmelr6.33_1	AUGUSTUS	exon	674452	674817	.	+	.	transcript_id "file_1_file_1_jg9090.t1"; gene_id "file_1_file_1_jg9090";
dmelr6.33_1	AUGUSTUS	transcript	674452	674817	.	+	.	transcript_id "file_1_file_1_jg9090.t1"; gene_id "file_1_file_1_jg9090"
dmelr6.33_1	AUGUSTUS	gene	674452	674817	.	+	.	jg9090
dmelr6.33_1	AUGUSTUS	stop_codon	674815	674817	.	+	0	transcript_id "file_1_file_1_jg9090.t1"; gene_id "file_1_file_1_jg9090";
dmelr6.33_3	AUGUSTUS	stop_codon	4218950	4218952	.	-	0	transcript_id "file_1_file_1_jg259.t1"; gene_id "file_1_file_1_jg259";
dmelr6.33_3	AUGUSTUS	CDS	4218950	4219696	1	-	0	transcript_id "file_1_file_1_jg259.t1"; gene_id "file_1_file_1_jg259";
dmelr6.33_3	AUGUSTUS	exon	4218950	4219696	.	-	.	transcript_id "file_1_file_1_jg259.t1"; gene_id "file_1_file_1_jg259";
dmelr6.33_3	AUGUSTUS	transcript	4218950	4219696	.	-	.	transcript_id "file_1_file_1_jg259.t1"; gene_id "file_1_file_1_jg259"
dmelr6.33_3	AUGUSTUS	gene	4218950	4219696	.	-	.	jg259
dmelr6.33_3	AUGUSTUS	start_codon	4219694	4219696	.	-	0	transcript_id "file_1_file_1_jg259.t1"; gene_id "file_1_file_1_jg259";
dmelr6.33_0	AUGUSTUS	start_codon	12453682	12453684	.	+	0	transcript_id "file_1_file_1_jg5447.t1"; gene_id "file_1_file_1_jg5447";
dmelr6.33_0	AUGUSTUS	CDS	12453682	12454575	0.74	+	0	transcript_id "file_1_file_1_jg5447.t1"; gene_id "file_1_file_1_jg5447";
dmelr6.33_0	AUGUSTUS	exon	12453682	12454575	.	+	.	transcript_id "file_1_file_1_jg5447.t1"; gene_id "file_1_file_1_jg5447";
dmelr6.33_0	AUGUSTUS	intron	12454576	12454633	.	+	.	transcript_id "file_1_file_1_jg5447.t1"; gene_id "file_1_file_1_jg5447";
dmelr6.33_0	AUGUSTUS	transcript	12453682	12454951	.	+	.	transcript_id "file_1_file_1_jg5447.t1"; gene_id "file_1_file_1_jg5447"
dmelr6.33_0	AUGUSTUS	gene	12453682	12454951	.	+	.	jg5447
dmelr6.33_0	AUGUSTUS	CDS	12454634	12454951	0.75	+	0	transcript_id "file_1_file_1_jg5447.t1"; gene_id "file_1_file_1_jg5447";
dmelr6.33_0	AUGUSTUS	exon	12454634	12454951	.	+	.	transcript_id "file_1_file_1_jg5447.t1"; gene_id "file_1_file_1_jg5447";
dmelr6.33_0	AUGUSTUS	stop_codon	12454949	12454951	.	+	0	transcript_id "file_1_file_1_jg5447.t1"; gene_id "file_1_file_1_jg5447";
dmelr6.33_5	AUGUSTUS	start_codon	8999986	8999988	.	+	0	transcript_id "file_1_file_1_jg7546.t2"; gene_id "file_1_file_1_jg7546";
dmelr6.33_5	AUGUSTUS	CDS	8999986	9000249	1	+	0	transcript_id "file_1_file_1_jg7546.t2"; gene_id "file_1_file_1_jg7546";
dmelr6.33_5	AUGUSTUS	exon	8999986	9000249	.	+	.	transcript_id "file_1_file_1_jg7546.t2"; gene_id "file_1_file_1_jg7546";
dmelr6.33_5	AUGUSTUS	intron	9000250	9000681	.	+	.	transcript_id "file_1_file_1_jg7546.t2"; gene_id "file_1_file_1_jg7546";
dmelr6.33_5	AUGUSTUS	CDS	9000682	9002117	1	+	0	transcript_id "file_1_file_1_jg7546.t2"; gene_id "file_1_file_1_jg7546";
dmelr6.33_5	AUGUSTUS	exon	9000682	9002117	.	+	.	transcript_id "file_1_file_1_jg7546.t2"; gene_id "file_1_file_1_jg7546";
dmelr6.33_5	AUGUSTUS	intron	9002118	9002172	.	+	.	transcript_id "file_1_file_1_jg7546.t2"; gene_id "file_1_file_1_jg7546";
dmelr6.33_5	AUGUSTUS	transcript	8999986	9002179	.	+	.	transcript_id "file_1_file_1_jg7546.t2"; gene_id "file_1_file_1_jg7546"
dmelr6.33_5	AUGUSTUS	CDS	9002173	9002179	0.84	+	1	transcript_id "file_1_file_1_jg7546.t2"; gene_id "file_1_file_1_jg7546";
dmelr6.33_5	AUGUSTUS	exon	9002173	9002179	.	+	.	transcript_id "file_1_file_1_jg7546.t2"; gene_id "file_1_file_1_jg7546";
dmelr6.33_5	AUGUSTUS	stop_codon	9002177	9002179	.	+	0	transcript_id "file_1_file_1_jg7546.t2"; gene_id "file_1_file_1_jg7546";
dmelr6.33_1	AUGUSTUS	start_codon	12242546	12242548	.	+	0	transcript_id "file_1_file_1_jg10090.t1"; gene_id "file_1_file_1_jg10090";
dmelr6.33_1	AUGUSTUS	CDS	12242546	12242924	1	+	0	transcript_id "file_1_file_1_jg10090.t1"; gene_id "file_1_file_1_jg10090";
dmelr6.33_1	AUGUSTUS	exon	12242546	12242924	.	+	.	transcript_id "file_1_file_1_jg10090.t1"; gene_id "file_1_file_1_jg10090";
dmelr6.33_1	AUGUSTUS	intron	12242925	12243076	.	+	.	transcript_id "file_1_file_1_jg10090.t1"; gene_id "file_1_file_1_jg10090";
dmelr6.33_1	AUGUSTUS	transcript	12242546	12243273	.	+	.	transcript_id "file_1_file_1_jg10090.t1"; gene_id "file_1_file_1_jg10090"
dmelr6.33_1	AUGUSTUS	gene	12242546	12243273	.	+	.	jg10090
dmelr6.33_1	AUGUSTUS	CDS	12243077	12243273	1	+	2	transcript_id "file_1_file_1_jg10090.t1"; gene_id "file_1_file_1_jg10090";
dmelr6.33_1	AUGUSTUS	exon	12243077	12243273	.	+	.	transcript_id "file_1_file_1_jg10090.t1"; gene_id "file_1_file_1_jg10090";
dmelr6.33_1	AUGUSTUS	stop_codon	12243271	12243273	.	+	0	transcript_id "file_1_file_1_jg10090.t1"; gene_id "file_1_file_1_jg10090";
dmelr6.33_2	AUGUSTUS	start_codon	10890049	10890051	.	+	0	transcript_id "file_1_file_1_jg13360.t1"; gene_id "file_1_file_1_jg13360";
dmelr6.33_2	AUGUSTUS	CDS	10890049	10890060	0.98	+	0	transcript_id "file_1_file_1_jg13360.t1"; gene_id "file_1_file_1_jg13360";
dmelr6.33_2	AUGUSTUS	exon	10890049	10890060	.	+	.	transcript_id "file_1_file_1_jg13360.t1"; gene_id "file_1_file_1_jg13360";
dmelr6.33_2	AUGUSTUS	intron	10890061	10890217	.	+	.	transcript_id "file_1_file_1_jg13360.t1"; gene_id "file_1_file_1_jg13360";
dmelr6.33_2	AUGUSTUS	transcript	10890049	10890610	.	+	.	transcript_id "file_1_file_1_jg13360.t1"; gene_id "file_1_file_1_jg13360"
dmelr6.33_2	AUGUSTUS	gene	10890049	10890610	.	+	.	jg13360
dmelr6.33_2	AUGUSTUS	CDS	10890218	10890610	1	+	0	transcript_id "file_1_file_1_jg13360.t1"; gene_id "file_1_file_1_jg13360";
dmelr6.33_2	AUGUSTUS	exon	10890218	10890610	.	+	.	transcript_id "file_1_file_1_jg13360.t1"; gene_id "file_1_file_1_jg13360";
dmelr6.33_2	AUGUSTUS	stop_codon	10890608	10890610	.	+	0	transcript_id "file_1_file_1_jg13360.t1"; gene_id "file_1_file_1_jg13360";
dmelr6.33_132	AUGUSTUS	CDS	1	1516	0.7	+	1	transcript_id "file_1_file_1_jg9081.t1"; gene_id "file_1_file_1_jg9081";
dmelr6.33_132	AUGUSTUS	exon	1	1516	.	+	.	transcript_id "file_1_file_1_jg9081.t1"; gene_id "file_1_file_1_jg9081";
dmelr6.33_132	AUGUSTUS	transcript	1	1516	.	+	.	transcript_id "file_1_file_1_jg9081.t1"; gene_id "file_1_file_1_jg9081"
dmelr6.33_132	AUGUSTUS	gene	1	1516	.	+	.	jg9081
dmelr6.33_132	AUGUSTUS	stop_codon	1514	1516	.	+	0	transcript_id "file_1_file_1_jg9081.t1"; gene_id "file_1_file_1_jg9081";
dmelr6.33_5	AUGUSTUS	stop_codon	17940727	17940729	.	-	0	transcript_id "file_1_file_1_jg8559.t2"; gene_id "file_1_file_1_jg8559";
dmelr6.33_5	AUGUSTUS	CDS	17940727	17941160	0.99	-	2	transcript_id "file_1_file_1_jg8559.t2"; gene_id "file_1_file_1_jg8559";
dmelr6.33_5	AUGUSTUS	exon	17940727	17941160	.	-	.	transcript_id "file_1_file_1_jg8559.t2"; gene_id "file_1_file_1_jg8559";
dmelr6.33_5	AUGUSTUS	intron	17941161	17942781	.	-	.	transcript_id "file_1_file_1_jg8559.t2"; gene_id "file_1_file_1_jg8559";
dmelr6.33_5	AUGUSTUS	CDS	17942782	17942972	1	-	1	transcript_id "file_1_file_1_jg8559.t2"; gene_id "file_1_file_1_jg8559";
dmelr6.33_5	AUGUSTUS	exon	17942782	17942972	.	-	.	transcript_id "file_1_file_1_jg8559.t2"; gene_id "file_1_file_1_jg8559";
dmelr6.33_5	AUGUSTUS	intron	17942973	17945218	.	-	.	transcript_id "file_1_file_1_jg8559.t2"; gene_id "file_1_file_1_jg8559";
dmelr6.33_5	AUGUSTUS	CDS	17945219	17945348	1	-	2	transcript_id "file_1_file_1_jg8559.t2"; gene_id "file_1_file_1_jg8559";
dmelr6.33_5	AUGUSTUS	exon	17945219	17945348	.	-	.	transcript_id "file_1_file_1_jg8559.t2"; gene_id "file_1_file_1_jg8559";
dmelr6.33_5	AUGUSTUS	intron	17945349	17946608	.	-	.	transcript_id "file_1_file_1_jg8559.t2"; gene_id "file_1_file_1_jg8559";
dmelr6.33_5	AUGUSTUS	CDS	17946609	17946728	0.92	-	2	transcript_id "file_1_file_1_jg8559.t2"; gene_id "file_1_file_1_jg8559";
dmelr6.33_5	AUGUSTUS	exon	17946609	17946728	.	-	.	transcript_id "file_1_file_1_jg8559.t2"; gene_id "file_1_file_1_jg8559";
dmelr6.33_5	AUGUSTUS	intron	17946729	17949920	.	-	.	transcript_id "file_1_file_1_jg8559.t2"; gene_id "file_1_file_1_jg8559";
dmelr6.33_5	AUGUSTUS	CDS	17949921	17950092	0.93	-	0	transcript_id "file_1_file_1_jg8559.t2"; gene_id "file_1_file_1_jg8559";
dmelr6.33_5	AUGUSTUS	exon	17949921	17950092	.	-	.	transcript_id "file_1_file_1_jg8559.t2"; gene_id "file_1_file_1_jg8559";
dmelr6.33_5	AUGUSTUS	intron	17950093	17950610	.	-	.	transcript_id "file_1_file_1_jg8559.t2"; gene_id "file_1_file_1_jg8559";
dmelr6.33_5	AUGUSTUS	CDS	17950611	17950764	1	-	1	transcript_id "file_1_file_1_jg8559.t2"; gene_id "file_1_file_1_jg8559";
dmelr6.33_5	AUGUSTUS	exon	17950611	17950764	.	-	.	transcript_id "file_1_file_1_jg8559.t2"; gene_id "file_1_file_1_jg8559";
dmelr6.33_5	AUGUSTUS	intron	17950765	17951191	.	-	.	transcript_id "file_1_file_1_jg8559.t2"; gene_id "file_1_file_1_jg8559";
dmelr6.33_5	AUGUSTUS	CDS	17951192	17951313	1	-	0	transcript_id "file_1_file_1_jg8559.t2"; gene_id "file_1_file_1_jg8559";
dmelr6.33_5	AUGUSTUS	exon	17951192	17951313	.	-	.	transcript_id "file_1_file_1_jg8559.t2"; gene_id "file_1_file_1_jg8559";
dmelr6.33_5	AUGUSTUS	intron	17951314	17951414	.	-	.	transcript_id "file_1_file_1_jg8559.t2"; gene_id "file_1_file_1_jg8559";
dmelr6.33_5	AUGUSTUS	CDS	17951415	17951610	0.7	-	1	transcript_id "file_1_file_1_jg8559.t2"; gene_id "file_1_file_1_jg8559";
dmelr6.33_5	AUGUSTUS	exon	17951415	17951610	.	-	.	transcript_id "file_1_file_1_jg8559.t2"; gene_id "file_1_file_1_jg8559";
dmelr6.33_5	AUGUSTUS	intron	17951611	17952676	.	-	.	transcript_id "file_1_file_1_jg8559.t2"; gene_id "file_1_file_1_jg8559";
dmelr6.33_5	AUGUSTUS	CDS	17952677	17952773	1	-	2	transcript_id "file_1_file_1_jg8559.t2"; gene_id "file_1_file_1_jg8559";
dmelr6.33_5	AUGUSTUS	exon	17952677	17952773	.	-	.	transcript_id "file_1_file_1_jg8559.t2"; gene_id "file_1_file_1_jg8559";
dmelr6.33_5	AUGUSTUS	intron	17952774	17952987	.	-	.	transcript_id "file_1_file_1_jg8559.t2"; gene_id "file_1_file_1_jg8559";
dmelr6.33_5	AUGUSTUS	CDS	17952988	17953156	0.83	-	0	transcript_id "file_1_file_1_jg8559.t2"; gene_id "file_1_file_1_jg8559";
dmelr6.33_5	AUGUSTUS	exon	17952988	17953156	.	-	.	transcript_id "file_1_file_1_jg8559.t2"; gene_id "file_1_file_1_jg8559";
dmelr6.33_5	AUGUSTUS	intron	17953157	17953222	.	-	.	transcript_id "file_1_file_1_jg8559.t2"; gene_id "file_1_file_1_jg8559";
dmelr6.33_5	AUGUSTUS	CDS	17953223	17953346	1	-	1	transcript_id "file_1_file_1_jg8559.t2"; gene_id "file_1_file_1_jg8559";
dmelr6.33_5	AUGUSTUS	exon	17953223	17953346	.	-	.	transcript_id "file_1_file_1_jg8559.t2"; gene_id "file_1_file_1_jg8559";
dmelr6.33_5	AUGUSTUS	intron	17953347	17961632	.	-	.	transcript_id "file_1_file_1_jg8559.t2"; gene_id "file_1_file_1_jg8559";
dmelr6.33_5	AUGUSTUS	CDS	17961633	17961727	0.14	-	0	transcript_id "file_1_file_1_jg8559.t2"; gene_id "file_1_file_1_jg8559";
dmelr6.33_5	AUGUSTUS	exon	17961633	17961727	.	-	.	transcript_id "file_1_file_1_jg8559.t2"; gene_id "file_1_file_1_jg8559";
dmelr6.33_5	AUGUSTUS	intron	17961728	17970987	.	-	.	transcript_id "file_1_file_1_jg8559.t2"; gene_id "file_1_file_1_jg8559";
dmelr6.33_5	AUGUSTUS	CDS	17970988	17971138	0.16	-	1	transcript_id "file_1_file_1_jg8559.t2"; gene_id "file_1_file_1_jg8559";
dmelr6.33_5	AUGUSTUS	exon	17970988	17971138	.	-	.	transcript_id "file_1_file_1_jg8559.t2"; gene_id "file_1_file_1_jg8559";
dmelr6.33_5	AUGUSTUS	intron	17971139	17976350	.	-	.	transcript_id "file_1_file_1_jg8559.t2"; gene_id "file_1_file_1_jg8559";
dmelr6.33_5	AUGUSTUS	transcript	17940727	17976532	.	-	.	transcript_id "file_1_file_1_jg8559.t2"; gene_id "file_1_file_1_jg8559"
dmelr6.33_5	AUGUSTUS	CDS	17976351	17976532	0.99	-	0	transcript_id "file_1_file_1_jg8559.t2"; gene_id "file_1_file_1_jg8559";
dmelr6.33_5	AUGUSTUS	exon	17976351	17976532	.	-	.	transcript_id "file_1_file_1_jg8559.t2"; gene_id "file_1_file_1_jg8559";
dmelr6.33_5	AUGUSTUS	start_codon	17976530	17976532	.	-	0	transcript_id "file_1_file_1_jg8559.t2"; gene_id "file_1_file_1_jg8559";
dmelr6.33_2	AUGUSTUS	stop_codon	6156719	6156721	.	-	0	transcript_id "file_1_file_1_jg12818.t1"; gene_id "file_1_file_1_jg12818";
dmelr6.33_2	AUGUSTUS	CDS	6156719	6156896	1	-	1	transcript_id "file_1_file_1_jg12818.t1"; gene_id "file_1_file_1_jg12818";
dmelr6.33_2	AUGUSTUS	exon	6156719	6156896	.	-	.	transcript_id "file_1_file_1_jg12818.t1"; gene_id "file_1_file_1_jg12818";
dmelr6.33_2	AUGUSTUS	intron	6156897	6157087	.	-	.	transcript_id "file_1_file_1_jg12818.t1"; gene_id "file_1_file_1_jg12818";
dmelr6.33_2	AUGUSTUS	transcript	6156719	6157323	.	-	.	transcript_id "file_1_file_1_jg12818.t1"; gene_id "file_1_file_1_jg12818"
dmelr6.33_2	AUGUSTUS	gene	6156719	6157323	.	-	.	jg12818
dmelr6.33_2	AUGUSTUS	CDS	6157088	6157323	1	-	0	transcript_id "file_1_file_1_jg12818.t1"; gene_id "file_1_file_1_jg12818";
dmelr6.33_2	AUGUSTUS	exon	6157088	6157323	.	-	.	transcript_id "file_1_file_1_jg12818.t1"; gene_id "file_1_file_1_jg12818";
dmelr6.33_2	AUGUSTUS	start_codon	6157321	6157323	.	-	0	transcript_id "file_1_file_1_jg12818.t1"; gene_id "file_1_file_1_jg12818";
dmelr6.33_2	AUGUSTUS	start_codon	4473168	4473170	.	+	0	transcript_id "file_1_file_1_jg12635.t3"; gene_id "file_1_file_1_jg12635";
dmelr6.33_2	AUGUSTUS	CDS	4473168	4474377	0.91	+	0	transcript_id "file_1_file_1_jg12635.t3"; gene_id "file_1_file_1_jg12635";
dmelr6.33_2	AUGUSTUS	exon	4473168	4474377	.	+	.	transcript_id "file_1_file_1_jg12635.t3"; gene_id "file_1_file_1_jg12635";
dmelr6.33_2	AUGUSTUS	intron	4474378	4474449	.	+	.	transcript_id "file_1_file_1_jg12635.t3"; gene_id "file_1_file_1_jg12635";
dmelr6.33_2	AUGUSTUS	transcript	4473168	4475024	.	+	.	transcript_id "file_1_file_1_jg12635.t3"; gene_id "file_1_file_1_jg12635"
dmelr6.33_2	AUGUSTUS	CDS	4474450	4475024	1	+	2	transcript_id "file_1_file_1_jg12635.t3"; gene_id "file_1_file_1_jg12635";
dmelr6.33_2	AUGUSTUS	exon	4474450	4475024	.	+	.	transcript_id "file_1_file_1_jg12635.t3"; gene_id "file_1_file_1_jg12635";
dmelr6.33_2	AUGUSTUS	stop_codon	4475022	4475024	.	+	0	transcript_id "file_1_file_1_jg12635.t3"; gene_id "file_1_file_1_jg12635";
dmelr6.33_2	AUGUSTUS	stop_codon	6486935	6486937	.	-	0	transcript_id "file_1_file_1_jg12848.t1"; gene_id "file_1_file_1_jg12848";
dmelr6.33_2	AUGUSTUS	CDS	6486935	6487795	1	-	0	transcript_id "file_1_file_1_jg12848.t1"; gene_id "file_1_file_1_jg12848";
dmelr6.33_2	AUGUSTUS	exon	6486935	6487795	.	-	.	transcript_id "file_1_file_1_jg12848.t1"; gene_id "file_1_file_1_jg12848";
dmelr6.33_2	AUGUSTUS	intron	6487796	6487855	.	-	.	transcript_id "file_1_file_1_jg12848.t1"; gene_id "file_1_file_1_jg12848";
dmelr6.33_2	AUGUSTUS	transcript	6486935	6488341	.	-	.	transcript_id "file_1_file_1_jg12848.t1"; gene_id "file_1_file_1_jg12848"
dmelr6.33_2	AUGUSTUS	gene	6486935	6488341	.	-	.	jg12848
dmelr6.33_2	AUGUSTUS	CDS	6487856	6488341	1	-	0	transcript_id "file_1_file_1_jg12848.t1"; gene_id "file_1_file_1_jg12848";
dmelr6.33_2	AUGUSTUS	exon	6487856	6488341	.	-	.	transcript_id "file_1_file_1_jg12848.t1"; gene_id "file_1_file_1_jg12848";
dmelr6.33_2	AUGUSTUS	start_codon	6488339	6488341	.	-	0	transcript_id "file_1_file_1_jg12848.t1"; gene_id "file_1_file_1_jg12848";
dmelr6.33_1	AUGUSTUS	CDS	17456571	17456573	1	+	0	transcript_id "file_1_file_1_jg10829.t1"; gene_id "file_1_file_1_jg10829";
dmelr6.33_1	AUGUSTUS	exon	17456571	17456573	.	+	.	transcript_id "file_1_file_1_jg10829.t1"; gene_id "file_1_file_1_jg10829";
dmelr6.33_1	AUGUSTUS	start_codon	17456571	17456573	.	+	0	transcript_id "file_1_file_1_jg10829.t1"; gene_id "file_1_file_1_jg10829";
dmelr6.33_1	AUGUSTUS	intron	17456574	17456636	.	+	.	transcript_id "file_1_file_1_jg10829.t1"; gene_id "file_1_file_1_jg10829";
dmelr6.33_1	AUGUSTUS	CDS	17456637	17456715	1	+	0	transcript_id "file_1_file_1_jg10829.t1"; gene_id "file_1_file_1_jg10829";
dmelr6.33_1	AUGUSTUS	exon	17456637	17456715	.	+	.	transcript_id "file_1_file_1_jg10829.t1"; gene_id "file_1_file_1_jg10829";
dmelr6.33_1	AUGUSTUS	intron	17456716	17456783	.	+	.	transcript_id "file_1_file_1_jg10829.t1"; gene_id "file_1_file_1_jg10829";
dmelr6.33_1	AUGUSTUS	transcript	17456571	17456995	.	+	.	transcript_id "file_1_file_1_jg10829.t1"; gene_id "file_1_file_1_jg10829"
dmelr6.33_1	AUGUSTUS	gene	17456571	17456995	.	+	.	jg10829
dmelr6.33_1	AUGUSTUS	CDS	17456784	17456995	0.67	+	2	transcript_id "file_1_file_1_jg10829.t1"; gene_id "file_1_file_1_jg10829";
dmelr6.33_1	AUGUSTUS	exon	17456784	17456995	.	+	.	transcript_id "file_1_file_1_jg10829.t1"; gene_id "file_1_file_1_jg10829";
dmelr6.33_1	AUGUSTUS	stop_codon	17456993	17456995	.	+	0	transcript_id "file_1_file_1_jg10829.t1"; gene_id "file_1_file_1_jg10829";
dmelr6.33_3	AUGUSTUS	stop_codon	9687462	9687464	.	-	0	transcript_id "file_1_file_1_jg969.t3"; gene_id "file_1_file_1_jg969";
dmelr6.33_3	AUGUSTUS	CDS	9687462	9687637	0.98	-	2	transcript_id "file_1_file_1_jg969.t3"; gene_id "file_1_file_1_jg969";
dmelr6.33_3	AUGUSTUS	exon	9687462	9687637	.	-	.	transcript_id "file_1_file_1_jg969.t3"; gene_id "file_1_file_1_jg969";
dmelr6.33_3	AUGUSTUS	intron	9687638	9687700	.	-	.	transcript_id "file_1_file_1_jg969.t3"; gene_id "file_1_file_1_jg969";
dmelr6.33_3	AUGUSTUS	CDS	9687701	9687767	1	-	0	transcript_id "file_1_file_1_jg969.t3"; gene_id "file_1_file_1_jg969";
dmelr6.33_3	AUGUSTUS	exon	9687701	9687767	.	-	.	transcript_id "file_1_file_1_jg969.t3"; gene_id "file_1_file_1_jg969";
dmelr6.33_3	AUGUSTUS	intron	9687768	9687935	.	-	.	transcript_id "file_1_file_1_jg969.t3"; gene_id "file_1_file_1_jg969";
dmelr6.33_3	AUGUSTUS	CDS	9687936	9688042	0.93	-	2	transcript_id "file_1_file_1_jg969.t3"; gene_id "file_1_file_1_jg969";
dmelr6.33_3	AUGUSTUS	exon	9687936	9688042	.	-	.	transcript_id "file_1_file_1_jg969.t3"; gene_id "file_1_file_1_jg969";
dmelr6.33_3	AUGUSTUS	intron	9688043	9688531	.	-	.	transcript_id "file_1_file_1_jg969.t3"; gene_id "file_1_file_1_jg969";
dmelr6.33_3	AUGUSTUS	CDS	9688532	9688621	0.52	-	2	transcript_id "file_1_file_1_jg969.t3"; gene_id "file_1_file_1_jg969";
dmelr6.33_3	AUGUSTUS	exon	9688532	9688621	.	-	.	transcript_id "file_1_file_1_jg969.t3"; gene_id "file_1_file_1_jg969";
dmelr6.33_3	AUGUSTUS	intron	9688622	9688713	.	-	.	transcript_id "file_1_file_1_jg969.t3"; gene_id "file_1_file_1_jg969";
dmelr6.33_3	AUGUSTUS	CDS	9688714	9688853	1	-	1	transcript_id "file_1_file_1_jg969.t3"; gene_id "file_1_file_1_jg969";
dmelr6.33_3	AUGUSTUS	exon	9688714	9688853	.	-	.	transcript_id "file_1_file_1_jg969.t3"; gene_id "file_1_file_1_jg969";
dmelr6.33_3	AUGUSTUS	intron	9688854	9689079	.	-	.	transcript_id "file_1_file_1_jg969.t3"; gene_id "file_1_file_1_jg969";
dmelr6.33_3	AUGUSTUS	CDS	9689080	9689253	1	-	1	transcript_id "file_1_file_1_jg969.t3"; gene_id "file_1_file_1_jg969";
dmelr6.33_3	AUGUSTUS	exon	9689080	9689253	.	-	.	transcript_id "file_1_file_1_jg969.t3"; gene_id "file_1_file_1_jg969";
dmelr6.33_3	AUGUSTUS	intron	9689254	9689321	.	-	.	transcript_id "file_1_file_1_jg969.t3"; gene_id "file_1_file_1_jg969";
dmelr6.33_3	AUGUSTUS	CDS	9689322	9689875	1	-	0	transcript_id "file_1_file_1_jg969.t3"; gene_id "file_1_file_1_jg969";
dmelr6.33_3	AUGUSTUS	exon	9689322	9689875	.	-	.	transcript_id "file_1_file_1_jg969.t3"; gene_id "file_1_file_1_jg969";
dmelr6.33_3	AUGUSTUS	intron	9689876	9690021	.	-	.	transcript_id "file_1_file_1_jg969.t3"; gene_id "file_1_file_1_jg969";
dmelr6.33_3	AUGUSTUS	CDS	9690022	9690078	1	-	0	transcript_id "file_1_file_1_jg969.t3"; gene_id "file_1_file_1_jg969";
dmelr6.33_3	AUGUSTUS	exon	9690022	9690078	.	-	.	transcript_id "file_1_file_1_jg969.t3"; gene_id "file_1_file_1_jg969";
dmelr6.33_3	AUGUSTUS	intron	9690079	9690431	.	-	.	transcript_id "file_1_file_1_jg969.t3"; gene_id "file_1_file_1_jg969";
dmelr6.33_3	AUGUSTUS	CDS	9690432	9691103	1	-	0	transcript_id "file_1_file_1_jg969.t3"; gene_id "file_1_file_1_jg969";
dmelr6.33_3	AUGUSTUS	exon	9690432	9691103	.	-	.	transcript_id "file_1_file_1_jg969.t3"; gene_id "file_1_file_1_jg969";
dmelr6.33_3	AUGUSTUS	intron	9691104	9691164	.	-	.	transcript_id "file_1_file_1_jg969.t3"; gene_id "file_1_file_1_jg969";
dmelr6.33_3	AUGUSTUS	CDS	9691165	9691475	1	-	2	transcript_id "file_1_file_1_jg969.t3"; gene_id "file_1_file_1_jg969";
dmelr6.33_3	AUGUSTUS	exon	9691165	9691475	.	-	.	transcript_id "file_1_file_1_jg969.t3"; gene_id "file_1_file_1_jg969";
dmelr6.33_3	AUGUSTUS	intron	9691476	9691639	.	-	.	transcript_id "file_1_file_1_jg969.t3"; gene_id "file_1_file_1_jg969";
dmelr6.33_3	AUGUSTUS	CDS	9691640	9691696	1	-	2	transcript_id "file_1_file_1_jg969.t3"; gene_id "file_1_file_1_jg969";
dmelr6.33_3	AUGUSTUS	exon	9691640	9691696	.	-	.	transcript_id "file_1_file_1_jg969.t3"; gene_id "file_1_file_1_jg969";
dmelr6.33_3	AUGUSTUS	intron	9691697	9692009	.	-	.	transcript_id "file_1_file_1_jg969.t3"; gene_id "file_1_file_1_jg969";
dmelr6.33_3	AUGUSTUS	CDS	9692010	9692504	0.96	-	2	transcript_id "file_1_file_1_jg969.t3"; gene_id "file_1_file_1_jg969";
dmelr6.33_3	AUGUSTUS	exon	9692010	9692504	.	-	.	transcript_id "file_1_file_1_jg969.t3"; gene_id "file_1_file_1_jg969";
dmelr6.33_3	AUGUSTUS	intron	9692505	9692566	.	-	.	transcript_id "file_1_file_1_jg969.t3"; gene_id "file_1_file_1_jg969";
dmelr6.33_3	AUGUSTUS	transcript	9687462	9692699	.	-	.	transcript_id "file_1_file_1_jg969.t3"; gene_id "file_1_file_1_jg969"
dmelr6.33_3	AUGUSTUS	CDS	9692567	9692699	1	-	0	transcript_id "file_1_file_1_jg969.t3"; gene_id "file_1_file_1_jg969";
dmelr6.33_3	AUGUSTUS	exon	9692567	9692699	.	-	.	transcript_id "file_1_file_1_jg969.t3"; gene_id "file_1_file_1_jg969";
dmelr6.33_3	AUGUSTUS	start_codon	9692697	9692699	.	-	0	transcript_id "file_1_file_1_jg969.t3"; gene_id "file_1_file_1_jg969";
dmelr6.33_3	AUGUSTUS	start_codon	7062320	7062322	.	+	0	transcript_id "file_1_file_1_jg608.t1"; gene_id "file_1_file_1_jg608";
dmelr6.33_3	AUGUSTUS	CDS	7062320	7062509	1	+	0	transcript_id "file_1_file_1_jg608.t1"; gene_id "file_1_file_1_jg608";
dmelr6.33_3	AUGUSTUS	exon	7062320	7062509	.	+	.	transcript_id "file_1_file_1_jg608.t1"; gene_id "file_1_file_1_jg608";
dmelr6.33_3	AUGUSTUS	intron	7062510	7062575	.	+	.	transcript_id "file_1_file_1_jg608.t1"; gene_id "file_1_file_1_jg608";
dmelr6.33_3	AUGUSTUS	transcript	7062320	7064056	.	+	.	transcript_id "file_1_file_1_jg608.t1"; gene_id "file_1_file_1_jg608"
dmelr6.33_3	AUGUSTUS	gene	7062320	7064056	.	+	.	jg608
dmelr6.33_3	AUGUSTUS	CDS	7062576	7064056	1	+	2	transcript_id "file_1_file_1_jg608.t1"; gene_id "file_1_file_1_jg608";
dmelr6.33_3	AUGUSTUS	exon	7062576	7064056	.	+	.	transcript_id "file_1_file_1_jg608.t1"; gene_id "file_1_file_1_jg608";
dmelr6.33_3	AUGUSTUS	stop_codon	7064054	7064056	.	+	0	transcript_id "file_1_file_1_jg608.t1"; gene_id "file_1_file_1_jg608";
dmelr6.33_1	AUGUSTUS	stop_codon	17008455	17008457	.	-	0	transcript_id "file_1_file_1_jg10776.t1"; gene_id "file_1_file_1_jg10776";
dmelr6.33_1	AUGUSTUS	CDS	17008455	17008536	1	-	1	transcript_id "file_1_file_1_jg10776.t1"; gene_id "file_1_file_1_jg10776";
dmelr6.33_1	AUGUSTUS	exon	17008455	17008536	.	-	.	transcript_id "file_1_file_1_jg10776.t1"; gene_id "file_1_file_1_jg10776";
dmelr6.33_1	AUGUSTUS	intron	17008537	17008596	.	-	.	transcript_id "file_1_file_1_jg10776.t1"; gene_id "file_1_file_1_jg10776";
dmelr6.33_1	AUGUSTUS	CDS	17008597	17008785	1	-	1	transcript_id "file_1_file_1_jg10776.t1"; gene_id "file_1_file_1_jg10776";
dmelr6.33_1	AUGUSTUS	exon	17008597	17008785	.	-	.	transcript_id "file_1_file_1_jg10776.t1"; gene_id "file_1_file_1_jg10776";
dmelr6.33_1	AUGUSTUS	intron	17008786	17008845	.	-	.	transcript_id "file_1_file_1_jg10776.t1"; gene_id "file_1_file_1_jg10776";
dmelr6.33_1	AUGUSTUS	CDS	17008846	17008942	1	-	2	transcript_id "file_1_file_1_jg10776.t1"; gene_id "file_1_file_1_jg10776";
dmelr6.33_1	AUGUSTUS	exon	17008846	17008942	.	-	.	transcript_id "file_1_file_1_jg10776.t1"; gene_id "file_1_file_1_jg10776";
dmelr6.33_1	AUGUSTUS	intron	17008943	17009500	.	-	.	transcript_id "file_1_file_1_jg10776.t1"; gene_id "file_1_file_1_jg10776";
dmelr6.33_1	AUGUSTUS	CDS	17009501	17010173	1	-	0	transcript_id "file_1_file_1_jg10776.t1"; gene_id "file_1_file_1_jg10776";
dmelr6.33_1	AUGUSTUS	exon	17009501	17010173	.	-	.	transcript_id "file_1_file_1_jg10776.t1"; gene_id "file_1_file_1_jg10776";
dmelr6.33_1	AUGUSTUS	intron	17010174	17010262	.	-	.	transcript_id "file_1_file_1_jg10776.t1"; gene_id "file_1_file_1_jg10776";
dmelr6.33_1	AUGUSTUS	CDS	17010263	17010535	1	-	0	transcript_id "file_1_file_1_jg10776.t1"; gene_id "file_1_file_1_jg10776";
dmelr6.33_1	AUGUSTUS	exon	17010263	17010535	.	-	.	transcript_id "file_1_file_1_jg10776.t1"; gene_id "file_1_file_1_jg10776";
dmelr6.33_1	AUGUSTUS	intron	17010536	17010886	.	-	.	transcript_id "file_1_file_1_jg10776.t1"; gene_id "file_1_file_1_jg10776";
dmelr6.33_1	AUGUSTUS	CDS	17010887	17010976	1	-	0	transcript_id "file_1_file_1_jg10776.t1"; gene_id "file_1_file_1_jg10776";
dmelr6.33_1	AUGUSTUS	exon	17010887	17010976	.	-	.	transcript_id "file_1_file_1_jg10776.t1"; gene_id "file_1_file_1_jg10776";
dmelr6.33_1	AUGUSTUS	intron	17010977	17011153	.	-	.	transcript_id "file_1_file_1_jg10776.t1"; gene_id "file_1_file_1_jg10776";
dmelr6.33_1	AUGUSTUS	CDS	17011154	17011548	1	-	2	transcript_id "file_1_file_1_jg10776.t1"; gene_id "file_1_file_1_jg10776";
dmelr6.33_1	AUGUSTUS	exon	17011154	17011548	.	-	.	transcript_id "file_1_file_1_jg10776.t1"; gene_id "file_1_file_1_jg10776";
dmelr6.33_1	AUGUSTUS	intron	17011549	17011613	.	-	.	transcript_id "file_1_file_1_jg10776.t1"; gene_id "file_1_file_1_jg10776";
dmelr6.33_1	AUGUSTUS	CDS	17011614	17011816	1	-	1	transcript_id "file_1_file_1_jg10776.t1"; gene_id "file_1_file_1_jg10776";
dmelr6.33_1	AUGUSTUS	exon	17011614	17011816	.	-	.	transcript_id "file_1_file_1_jg10776.t1"; gene_id "file_1_file_1_jg10776";
dmelr6.33_1	AUGUSTUS	intron	17011817	17011951	.	-	.	transcript_id "file_1_file_1_jg10776.t1"; gene_id "file_1_file_1_jg10776";
dmelr6.33_1	AUGUSTUS	CDS	17011952	17012774	1	-	2	transcript_id "file_1_file_1_jg10776.t1"; gene_id "file_1_file_1_jg10776";
dmelr6.33_1	AUGUSTUS	exon	17011952	17012774	.	-	.	transcript_id "file_1_file_1_jg10776.t1"; gene_id "file_1_file_1_jg10776";
dmelr6.33_1	AUGUSTUS	intron	17012775	17013284	.	-	.	transcript_id "file_1_file_1_jg10776.t1"; gene_id "file_1_file_1_jg10776";
dmelr6.33_1	AUGUSTUS	CDS	17013285	17013481	1	-	1	transcript_id "file_1_file_1_jg10776.t1"; gene_id "file_1_file_1_jg10776";
dmelr6.33_1	AUGUSTUS	exon	17013285	17013481	.	-	.	transcript_id "file_1_file_1_jg10776.t1"; gene_id "file_1_file_1_jg10776";
dmelr6.33_1	AUGUSTUS	intron	17013482	17013545	.	-	.	transcript_id "file_1_file_1_jg10776.t1"; gene_id "file_1_file_1_jg10776";
dmelr6.33_1	AUGUSTUS	CDS	17013546	17013727	1	-	0	transcript_id "file_1_file_1_jg10776.t1"; gene_id "file_1_file_1_jg10776";
dmelr6.33_1	AUGUSTUS	exon	17013546	17013727	.	-	.	transcript_id "file_1_file_1_jg10776.t1"; gene_id "file_1_file_1_jg10776";
dmelr6.33_1	AUGUSTUS	intron	17013728	17013788	.	-	.	transcript_id "file_1_file_1_jg10776.t1"; gene_id "file_1_file_1_jg10776";
dmelr6.33_1	AUGUSTUS	CDS	17013789	17013996	1	-	1	transcript_id "file_1_file_1_jg10776.t1"; gene_id "file_1_file_1_jg10776";
dmelr6.33_1	AUGUSTUS	exon	17013789	17013996	.	-	.	transcript_id "file_1_file_1_jg10776.t1"; gene_id "file_1_file_1_jg10776";
dmelr6.33_1	AUGUSTUS	intron	17013997	17014948	.	-	.	transcript_id "file_1_file_1_jg10776.t1"; gene_id "file_1_file_1_jg10776";
dmelr6.33_1	AUGUSTUS	transcript	17008455	17015052	.	-	.	transcript_id "file_1_file_1_jg10776.t1"; gene_id "file_1_file_1_jg10776"
dmelr6.33_1	AUGUSTUS	gene	17008455	17015052	.	-	.	jg10776
dmelr6.33_1	AUGUSTUS	CDS	17014949	17015052	1	-	0	transcript_id "file_1_file_1_jg10776.t1"; gene_id "file_1_file_1_jg10776";
dmelr6.33_1	AUGUSTUS	exon	17014949	17015052	.	-	.	transcript_id "file_1_file_1_jg10776.t1"; gene_id "file_1_file_1_jg10776";
dmelr6.33_1	AUGUSTUS	start_codon	17015050	17015052	.	-	0	transcript_id "file_1_file_1_jg10776.t1"; gene_id "file_1_file_1_jg10776";
dmelr6.33_2	AUGUSTUS	start_codon	19848354	19848356	.	+	0	transcript_id "file_1_file_1_jg14430.t2"; gene_id "file_1_file_1_jg14430";
dmelr6.33_2	AUGUSTUS	CDS	19848354	19848398	0.72	+	0	transcript_id "file_1_file_1_jg14430.t2"; gene_id "file_1_file_1_jg14430";
dmelr6.33_2	AUGUSTUS	exon	19848354	19848398	.	+	.	transcript_id "file_1_file_1_jg14430.t2"; gene_id "file_1_file_1_jg14430";
dmelr6.33_2	AUGUSTUS	intron	19848399	19858377	.	+	.	transcript_id "file_1_file_1_jg14430.t2"; gene_id "file_1_file_1_jg14430";
dmelr6.33_2	AUGUSTUS	CDS	19858378	19858492	1	+	0	transcript_id "file_1_file_1_jg14430.t2"; gene_id "file_1_file_1_jg14430";
dmelr6.33_2	AUGUSTUS	exon	19858378	19858492	.	+	.	transcript_id "file_1_file_1_jg14430.t2"; gene_id "file_1_file_1_jg14430";
dmelr6.33_2	AUGUSTUS	intron	19858493	19858814	.	+	.	transcript_id "file_1_file_1_jg14430.t2"; gene_id "file_1_file_1_jg14430";
dmelr6.33_2	AUGUSTUS	CDS	19858815	19860340	1	+	2	transcript_id "file_1_file_1_jg14430.t2"; gene_id "file_1_file_1_jg14430";
dmelr6.33_2	AUGUSTUS	exon	19858815	19860340	.	+	.	transcript_id "file_1_file_1_jg14430.t2"; gene_id "file_1_file_1_jg14430";
dmelr6.33_2	AUGUSTUS	intron	19860341	19860404	.	+	.	transcript_id "file_1_file_1_jg14430.t2"; gene_id "file_1_file_1_jg14430";
dmelr6.33_2	AUGUSTUS	transcript	19848354	19860611	.	+	.	transcript_id "file_1_file_1_jg14430.t2"; gene_id "file_1_file_1_jg14430"
dmelr6.33_2	AUGUSTUS	CDS	19860405	19860611	1	+	0	transcript_id "file_1_file_1_jg14430.t2"; gene_id "file_1_file_1_jg14430";
dmelr6.33_2	AUGUSTUS	exon	19860405	19860611	.	+	.	transcript_id "file_1_file_1_jg14430.t2"; gene_id "file_1_file_1_jg14430";
dmelr6.33_2	AUGUSTUS	stop_codon	19860609	19860611	.	+	0	transcript_id "file_1_file_1_jg14430.t2"; gene_id "file_1_file_1_jg14430";
dmelr6.33_2	AUGUSTUS	start_codon	11628454	11628456	.	+	0	transcript_id "file_1_file_1_jg13461.t1"; gene_id "file_1_file_1_jg13461";
dmelr6.33_2	AUGUSTUS	CDS	11628454	11628501	1	+	0	transcript_id "file_1_file_1_jg13461.t1"; gene_id "file_1_file_1_jg13461";
dmelr6.33_2	AUGUSTUS	exon	11628454	11628501	.	+	.	transcript_id "file_1_file_1_jg13461.t1"; gene_id "file_1_file_1_jg13461";
dmelr6.33_2	AUGUSTUS	intron	11628502	11628562	.	+	.	transcript_id "file_1_file_1_jg13461.t1"; gene_id "file_1_file_1_jg13461";
dmelr6.33_2	AUGUSTUS	CDS	11628563	11628594	1	+	0	transcript_id "file_1_file_1_jg13461.t1"; gene_id "file_1_file_1_jg13461";
dmelr6.33_2	AUGUSTUS	exon	11628563	11628594	.	+	.	transcript_id "file_1_file_1_jg13461.t1"; gene_id "file_1_file_1_jg13461";
dmelr6.33_2	AUGUSTUS	intron	11628595	11628960	.	+	.	transcript_id "file_1_file_1_jg13461.t1"; gene_id "file_1_file_1_jg13461";
dmelr6.33_2	AUGUSTUS	CDS	11628961	11629504	1	+	1	transcript_id "file_1_file_1_jg13461.t1"; gene_id "file_1_file_1_jg13461";
dmelr6.33_2	AUGUSTUS	exon	11628961	11629504	.	+	.	transcript_id "file_1_file_1_jg13461.t1"; gene_id "file_1_file_1_jg13461";
dmelr6.33_2	AUGUSTUS	intron	11629505	11629580	.	+	.	transcript_id "file_1_file_1_jg13461.t1"; gene_id "file_1_file_1_jg13461";
dmelr6.33_2	AUGUSTUS	CDS	11629581	11629598	1	+	0	transcript_id "file_1_file_1_jg13461.t1"; gene_id "file_1_file_1_jg13461";
dmelr6.33_2	AUGUSTUS	exon	11629581	11629598	.	+	.	transcript_id "file_1_file_1_jg13461.t1"; gene_id "file_1_file_1_jg13461";
dmelr6.33_2	AUGUSTUS	intron	11629599	11630229	.	+	.	transcript_id "file_1_file_1_jg13461.t1"; gene_id "file_1_file_1_jg13461";
dmelr6.33_2	AUGUSTUS	transcript	11628454	11630253	.	+	.	transcript_id "file_1_file_1_jg13461.t1"; gene_id "file_1_file_1_jg13461"
dmelr6.33_2	AUGUSTUS	CDS	11630230	11630253	1	+	0	transcript_id "file_1_file_1_jg13461.t1"; gene_id "file_1_file_1_jg13461";
dmelr6.33_2	AUGUSTUS	exon	11630230	11630253	.	+	.	transcript_id "file_1_file_1_jg13461.t1"; gene_id "file_1_file_1_jg13461";
dmelr6.33_2	AUGUSTUS	stop_codon	11630251	11630253	.	+	0	transcript_id "file_1_file_1_jg13461.t1"; gene_id "file_1_file_1_jg13461";
dmelr6.33_3	AUGUSTUS	stop_codon	25788111	25788113	.	-	0	transcript_id "file_1_file_1_jg3072.t1"; gene_id "file_1_file_1_jg3072";
dmelr6.33_3	AUGUSTUS	CDS	25788111	25788322	1	-	2	transcript_id "file_1_file_1_jg3072.t1"; gene_id "file_1_file_1_jg3072";
dmelr6.33_3	AUGUSTUS	exon	25788111	25788322	.	-	.	transcript_id "file_1_file_1_jg3072.t1"; gene_id "file_1_file_1_jg3072";
dmelr6.33_3	AUGUSTUS	intron	25788323	25788446	.	-	.	transcript_id "file_1_file_1_jg3072.t1"; gene_id "file_1_file_1_jg3072";
dmelr6.33_3	AUGUSTUS	transcript	25788111	25789452	.	-	.	transcript_id "file_1_file_1_jg3072.t1"; gene_id "file_1_file_1_jg3072"
dmelr6.33_3	AUGUSTUS	gene	25788111	25789452	.	-	.	jg3072
dmelr6.33_3	AUGUSTUS	CDS	25788447	25789452	1	-	0	transcript_id "file_1_file_1_jg3072.t1"; gene_id "file_1_file_1_jg3072";
dmelr6.33_3	AUGUSTUS	exon	25788447	25789452	.	-	.	transcript_id "file_1_file_1_jg3072.t1"; gene_id "file_1_file_1_jg3072";
dmelr6.33_3	AUGUSTUS	start_codon	25789450	25789452	.	-	0	transcript_id "file_1_file_1_jg3072.t1"; gene_id "file_1_file_1_jg3072";
dmelr6.33_5	AUGUSTUS	stop_codon	22827047	22827049	.	-	0	transcript_id "file_1_file_1_jg9041.t1"; gene_id "file_1_file_1_jg9041";
dmelr6.33_5	AUGUSTUS	CDS	22827047	22829239	1	-	0	transcript_id "file_1_file_1_jg9041.t1"; gene_id "file_1_file_1_jg9041";
dmelr6.33_5	AUGUSTUS	exon	22827047	22829239	.	-	.	transcript_id "file_1_file_1_jg9041.t1"; gene_id "file_1_file_1_jg9041";
dmelr6.33_5	AUGUSTUS	transcript	22827047	22829239	.	-	.	transcript_id "file_1_file_1_jg9041.t1"; gene_id "file_1_file_1_jg9041"
dmelr6.33_5	AUGUSTUS	gene	22827047	22829239	.	-	.	jg9041
dmelr6.33_5	AUGUSTUS	start_codon	22829237	22829239	.	-	0	transcript_id "file_1_file_1_jg9041.t1"; gene_id "file_1_file_1_jg9041";
dmelr6.33_0	AUGUSTUS	stop_codon	9788275	9788277	.	-	0	transcript_id "file_1_file_1_jg5055.t1"; gene_id "file_1_file_1_jg5055";
dmelr6.33_0	AUGUSTUS	CDS	9788275	9788370	1	-	0	transcript_id "file_1_file_1_jg5055.t1"; gene_id "file_1_file_1_jg5055";
dmelr6.33_0	AUGUSTUS	exon	9788275	9788370	.	-	.	transcript_id "file_1_file_1_jg5055.t1"; gene_id "file_1_file_1_jg5055";
dmelr6.33_0	AUGUSTUS	intron	9788371	9788782	.	-	.	transcript_id "file_1_file_1_jg5055.t1"; gene_id "file_1_file_1_jg5055";
dmelr6.33_0	AUGUSTUS	CDS	9788783	9788993	0.71	-	1	transcript_id "file_1_file_1_jg5055.t1"; gene_id "file_1_file_1_jg5055";
dmelr6.33_0	AUGUSTUS	exon	9788783	9788993	.	-	.	transcript_id "file_1_file_1_jg5055.t1"; gene_id "file_1_file_1_jg5055";
dmelr6.33_0	AUGUSTUS	intron	9788994	9789276	.	-	.	transcript_id "file_1_file_1_jg5055.t1"; gene_id "file_1_file_1_jg5055";
dmelr6.33_0	AUGUSTUS	CDS	9789277	9789306	1	-	1	transcript_id "file_1_file_1_jg5055.t1"; gene_id "file_1_file_1_jg5055";
dmelr6.33_0	AUGUSTUS	exon	9789277	9789306	.	-	.	transcript_id "file_1_file_1_jg5055.t1"; gene_id "file_1_file_1_jg5055";
dmelr6.33_0	AUGUSTUS	intron	9789307	9789366	.	-	.	transcript_id "file_1_file_1_jg5055.t1"; gene_id "file_1_file_1_jg5055";
dmelr6.33_0	AUGUSTUS	CDS	9789367	9789615	0.96	-	1	transcript_id "file_1_file_1_jg5055.t1"; gene_id "file_1_file_1_jg5055";
dmelr6.33_0	AUGUSTUS	exon	9789367	9789615	.	-	.	transcript_id "file_1_file_1_jg5055.t1"; gene_id "file_1_file_1_jg5055";
dmelr6.33_0	AUGUSTUS	intron	9789616	9789790	.	-	.	transcript_id "file_1_file_1_jg5055.t1"; gene_id "file_1_file_1_jg5055";
dmelr6.33_0	AUGUSTUS	transcript	9788275	9789861	.	-	.	transcript_id "file_1_file_1_jg5055.t1"; gene_id "file_1_file_1_jg5055"
dmelr6.33_0	AUGUSTUS	gene	9788275	9789861	.	-	.	jg5055
dmelr6.33_0	AUGUSTUS	CDS	9789791	9789861	0.53	-	0	transcript_id "file_1_file_1_jg5055.t1"; gene_id "file_1_file_1_jg5055";
dmelr6.33_0	AUGUSTUS	exon	9789791	9789861	.	-	.	transcript_id "file_1_file_1_jg5055.t1"; gene_id "file_1_file_1_jg5055";
dmelr6.33_0	AUGUSTUS	start_codon	9789859	9789861	.	-	0	transcript_id "file_1_file_1_jg5055.t1"; gene_id "file_1_file_1_jg5055";
dmelr6.33_3	AUGUSTUS	stop_codon	24373491	24373493	.	-	0	transcript_id "file_1_file_1_jg2841.t1"; gene_id "file_1_file_1_jg2841";
dmelr6.33_3	AUGUSTUS	CDS	24373491	24373764	1	-	1	transcript_id "file_1_file_1_jg2841.t1"; gene_id "file_1_file_1_jg2841";
dmelr6.33_3	AUGUSTUS	exon	24373491	24373764	.	-	.	transcript_id "file_1_file_1_jg2841.t1"; gene_id "file_1_file_1_jg2841";
dmelr6.33_3	AUGUSTUS	intron	24373765	24373829	.	-	.	transcript_id "file_1_file_1_jg2841.t1"; gene_id "file_1_file_1_jg2841";
dmelr6.33_3	AUGUSTUS	CDS	24373830	24374018	1	-	1	transcript_id "file_1_file_1_jg2841.t1"; gene_id "file_1_file_1_jg2841";
dmelr6.33_3	AUGUSTUS	exon	24373830	24374018	.	-	.	transcript_id "file_1_file_1_jg2841.t1"; gene_id "file_1_file_1_jg2841";
dmelr6.33_3	AUGUSTUS	intron	24374019	24374083	.	-	.	transcript_id "file_1_file_1_jg2841.t1"; gene_id "file_1_file_1_jg2841";
dmelr6.33_3	AUGUSTUS	transcript	24373491	24374910	.	-	.	transcript_id "file_1_file_1_jg2841.t1"; gene_id "file_1_file_1_jg2841"
dmelr6.33_3	AUGUSTUS	gene	24373491	24374910	.	-	.	jg2841
dmelr6.33_3	AUGUSTUS	CDS	24374084	24374910	1	-	0	transcript_id "file_1_file_1_jg2841.t1"; gene_id "file_1_file_1_jg2841";
dmelr6.33_3	AUGUSTUS	exon	24374084	24374910	.	-	.	transcript_id "file_1_file_1_jg2841.t1"; gene_id "file_1_file_1_jg2841";
dmelr6.33_3	AUGUSTUS	start_codon	24374908	24374910	.	-	0	transcript_id "file_1_file_1_jg2841.t1"; gene_id "file_1_file_1_jg2841";
dmelr6.33_5	AUGUSTUS	stop_codon	13264982	13264984	.	-	0	transcript_id "file_1_file_1_jg8010.t3"; gene_id "file_1_file_1_jg8010";
dmelr6.33_5	AUGUSTUS	CDS	13264982	13265036	1	-	1	transcript_id "file_1_file_1_jg8010.t3"; gene_id "file_1_file_1_jg8010";
dmelr6.33_5	AUGUSTUS	exon	13264982	13265036	.	-	.	transcript_id "file_1_file_1_jg8010.t3"; gene_id "file_1_file_1_jg8010";
dmelr6.33_5	AUGUSTUS	intron	13265037	13265129	.	-	.	transcript_id "file_1_file_1_jg8010.t3"; gene_id "file_1_file_1_jg8010";
dmelr6.33_5	AUGUSTUS	CDS	13265130	13265263	1	-	0	transcript_id "file_1_file_1_jg8010.t3"; gene_id "file_1_file_1_jg8010";
dmelr6.33_5	AUGUSTUS	exon	13265130	13265263	.	-	.	transcript_id "file_1_file_1_jg8010.t3"; gene_id "file_1_file_1_jg8010";
dmelr6.33_5	AUGUSTUS	intron	13265264	13265332	.	-	.	transcript_id "file_1_file_1_jg8010.t3"; gene_id "file_1_file_1_jg8010";
dmelr6.33_5	AUGUSTUS	CDS	13265333	13265767	1	-	0	transcript_id "file_1_file_1_jg8010.t3"; gene_id "file_1_file_1_jg8010";
dmelr6.33_5	AUGUSTUS	exon	13265333	13265767	.	-	.	transcript_id "file_1_file_1_jg8010.t3"; gene_id "file_1_file_1_jg8010";
dmelr6.33_5	AUGUSTUS	intron	13265768	13265837	.	-	.	transcript_id "file_1_file_1_jg8010.t3"; gene_id "file_1_file_1_jg8010";
dmelr6.33_5	AUGUSTUS	CDS	13265838	13265957	1	-	0	transcript_id "file_1_file_1_jg8010.t3"; gene_id "file_1_file_1_jg8010";
dmelr6.33_5	AUGUSTUS	exon	13265838	13265957	.	-	.	transcript_id "file_1_file_1_jg8010.t3"; gene_id "file_1_file_1_jg8010";
dmelr6.33_5	AUGUSTUS	intron	13265958	13266039	.	-	.	transcript_id "file_1_file_1_jg8010.t3"; gene_id "file_1_file_1_jg8010";
dmelr6.33_5	AUGUSTUS	CDS	13266040	13267254	1	-	0	transcript_id "file_1_file_1_jg8010.t3"; gene_id "file_1_file_1_jg8010";
dmelr6.33_5	AUGUSTUS	exon	13266040	13267254	.	-	.	transcript_id "file_1_file_1_jg8010.t3"; gene_id "file_1_file_1_jg8010";
dmelr6.33_5	AUGUSTUS	intron	13267255	13267321	.	-	.	transcript_id "file_1_file_1_jg8010.t3"; gene_id "file_1_file_1_jg8010";
dmelr6.33_5	AUGUSTUS	CDS	13267322	13268262	1	-	2	transcript_id "file_1_file_1_jg8010.t3"; gene_id "file_1_file_1_jg8010";
dmelr6.33_5	AUGUSTUS	exon	13267322	13268262	.	-	.	transcript_id "file_1_file_1_jg8010.t3"; gene_id "file_1_file_1_jg8010";
dmelr6.33_5	AUGUSTUS	intron	13268263	13268693	.	-	.	transcript_id "file_1_file_1_jg8010.t3"; gene_id "file_1_file_1_jg8010";
dmelr6.33_5	AUGUSTUS	CDS	13268694	13268840	1	-	2	transcript_id "file_1_file_1_jg8010.t3"; gene_id "file_1_file_1_jg8010";
dmelr6.33_5	AUGUSTUS	exon	13268694	13268840	.	-	.	transcript_id "file_1_file_1_jg8010.t3"; gene_id "file_1_file_1_jg8010";
dmelr6.33_5	AUGUSTUS	intron	13268841	13269827	.	-	.	transcript_id "file_1_file_1_jg8010.t3"; gene_id "file_1_file_1_jg8010";
dmelr6.33_5	AUGUSTUS	CDS	13269828	13269958	1	-	1	transcript_id "file_1_file_1_jg8010.t3"; gene_id "file_1_file_1_jg8010";
dmelr6.33_5	AUGUSTUS	exon	13269828	13269958	.	-	.	transcript_id "file_1_file_1_jg8010.t3"; gene_id "file_1_file_1_jg8010";
dmelr6.33_5	AUGUSTUS	intron	13269959	13270246	.	-	.	transcript_id "file_1_file_1_jg8010.t3"; gene_id "file_1_file_1_jg8010";
dmelr6.33_5	AUGUSTUS	CDS	13270247	13270320	1	-	0	transcript_id "file_1_file_1_jg8010.t3"; gene_id "file_1_file_1_jg8010";
dmelr6.33_5	AUGUSTUS	exon	13270247	13270320	.	-	.	transcript_id "file_1_file_1_jg8010.t3"; gene_id "file_1_file_1_jg8010";
dmelr6.33_5	AUGUSTUS	intron	13270321	13270390	.	-	.	transcript_id "file_1_file_1_jg8010.t3"; gene_id "file_1_file_1_jg8010";
dmelr6.33_5	AUGUSTUS	CDS	13270391	13270693	1	-	0	transcript_id "file_1_file_1_jg8010.t3"; gene_id "file_1_file_1_jg8010";
dmelr6.33_5	AUGUSTUS	exon	13270391	13270693	.	-	.	transcript_id "file_1_file_1_jg8010.t3"; gene_id "file_1_file_1_jg8010";
dmelr6.33_5	AUGUSTUS	intron	13270694	13271481	.	-	.	transcript_id "file_1_file_1_jg8010.t3"; gene_id "file_1_file_1_jg8010";
dmelr6.33_5	AUGUSTUS	CDS	13271482	13271589	1	-	0	transcript_id "file_1_file_1_jg8010.t3"; gene_id "file_1_file_1_jg8010";
dmelr6.33_5	AUGUSTUS	exon	13271482	13271589	.	-	.	transcript_id "file_1_file_1_jg8010.t3"; gene_id "file_1_file_1_jg8010";
dmelr6.33_5	AUGUSTUS	intron	13271590	13276434	.	-	.	transcript_id "file_1_file_1_jg8010.t3"; gene_id "file_1_file_1_jg8010";
dmelr6.33_5	AUGUSTUS	CDS	13276435	13276547	1	-	2	transcript_id "file_1_file_1_jg8010.t3"; gene_id "file_1_file_1_jg8010";
dmelr6.33_5	AUGUSTUS	exon	13276435	13276547	.	-	.	transcript_id "file_1_file_1_jg8010.t3"; gene_id "file_1_file_1_jg8010";
dmelr6.33_5	AUGUSTUS	intron	13276548	13282165	.	-	.	transcript_id "file_1_file_1_jg8010.t3"; gene_id "file_1_file_1_jg8010";
dmelr6.33_5	AUGUSTUS	transcript	13264982	13282199	.	-	.	transcript_id "file_1_file_1_jg8010.t3"; gene_id "file_1_file_1_jg8010"
dmelr6.33_5	AUGUSTUS	CDS	13282166	13282199	1	-	0	transcript_id "file_1_file_1_jg8010.t3"; gene_id "file_1_file_1_jg8010";
dmelr6.33_5	AUGUSTUS	exon	13282166	13282199	.	-	.	transcript_id "file_1_file_1_jg8010.t3"; gene_id "file_1_file_1_jg8010";
dmelr6.33_5	AUGUSTUS	start_codon	13282197	13282199	.	-	0	transcript_id "file_1_file_1_jg8010.t3"; gene_id "file_1_file_1_jg8010";
dmelr6.33_2	AUGUSTUS	stop_codon	3129326	3129328	.	-	0	transcript_id "file_1_file_1_jg12430.t1"; gene_id "file_1_file_1_jg12430";
dmelr6.33_2	AUGUSTUS	CDS	3129326	3129423	1	-	2	transcript_id "file_1_file_1_jg12430.t1"; gene_id "file_1_file_1_jg12430";
dmelr6.33_2	AUGUSTUS	exon	3129326	3129423	.	-	.	transcript_id "file_1_file_1_jg12430.t1"; gene_id "file_1_file_1_jg12430";
dmelr6.33_2	AUGUSTUS	intron	3129424	3129586	.	-	.	transcript_id "file_1_file_1_jg12430.t1"; gene_id "file_1_file_1_jg12430";
dmelr6.33_2	AUGUSTUS	CDS	3129587	3129859	1	-	2	transcript_id "file_1_file_1_jg12430.t1"; gene_id "file_1_file_1_jg12430";
dmelr6.33_2	AUGUSTUS	exon	3129587	3129859	.	-	.	transcript_id "file_1_file_1_jg12430.t1"; gene_id "file_1_file_1_jg12430";
dmelr6.33_2	AUGUSTUS	intron	3129860	3129925	.	-	.	transcript_id "file_1_file_1_jg12430.t1"; gene_id "file_1_file_1_jg12430";
dmelr6.33_2	AUGUSTUS	CDS	3129926	3130023	1	-	1	transcript_id "file_1_file_1_jg12430.t1"; gene_id "file_1_file_1_jg12430";
dmelr6.33_2	AUGUSTUS	exon	3129926	3130023	.	-	.	transcript_id "file_1_file_1_jg12430.t1"; gene_id "file_1_file_1_jg12430";
dmelr6.33_2	AUGUSTUS	intron	3130024	3130091	.	-	.	transcript_id "file_1_file_1_jg12430.t1"; gene_id "file_1_file_1_jg12430";
dmelr6.33_2	AUGUSTUS	CDS	3130092	3130178	1	-	1	transcript_id "file_1_file_1_jg12430.t1"; gene_id "file_1_file_1_jg12430";
dmelr6.33_2	AUGUSTUS	exon	3130092	3130178	.	-	.	transcript_id "file_1_file_1_jg12430.t1"; gene_id "file_1_file_1_jg12430";
dmelr6.33_2	AUGUSTUS	intron	3130179	3130238	.	-	.	transcript_id "file_1_file_1_jg12430.t1"; gene_id "file_1_file_1_jg12430";
dmelr6.33_2	AUGUSTUS	CDS	3130239	3130447	1	-	0	transcript_id "file_1_file_1_jg12430.t1"; gene_id "file_1_file_1_jg12430";
dmelr6.33_2	AUGUSTUS	exon	3130239	3130447	.	-	.	transcript_id "file_1_file_1_jg12430.t1"; gene_id "file_1_file_1_jg12430";
dmelr6.33_2	AUGUSTUS	intron	3130448	3130511	.	-	.	transcript_id "file_1_file_1_jg12430.t1"; gene_id "file_1_file_1_jg12430";
dmelr6.33_2	AUGUSTUS	CDS	3130512	3131036	1	-	0	transcript_id "file_1_file_1_jg12430.t1"; gene_id "file_1_file_1_jg12430";
dmelr6.33_2	AUGUSTUS	exon	3130512	3131036	.	-	.	transcript_id "file_1_file_1_jg12430.t1"; gene_id "file_1_file_1_jg12430";
dmelr6.33_2	AUGUSTUS	intron	3131037	3131108	.	-	.	transcript_id "file_1_file_1_jg12430.t1"; gene_id "file_1_file_1_jg12430";
dmelr6.33_2	AUGUSTUS	CDS	3131109	3131204	1	-	0	transcript_id "file_1_file_1_jg12430.t1"; gene_id "file_1_file_1_jg12430";
dmelr6.33_2	AUGUSTUS	exon	3131109	3131204	.	-	.	transcript_id "file_1_file_1_jg12430.t1"; gene_id "file_1_file_1_jg12430";
dmelr6.33_2	AUGUSTUS	intron	3131205	3132308	.	-	.	transcript_id "file_1_file_1_jg12430.t1"; gene_id "file_1_file_1_jg12430";
dmelr6.33_2	AUGUSTUS	CDS	3132309	3132557	1	-	0	transcript_id "file_1_file_1_jg12430.t1"; gene_id "file_1_file_1_jg12430";
dmelr6.33_2	AUGUSTUS	exon	3132309	3132557	.	-	.	transcript_id "file_1_file_1_jg12430.t1"; gene_id "file_1_file_1_jg12430";
dmelr6.33_2	AUGUSTUS	intron	3132558	3132632	.	-	.	transcript_id "file_1_file_1_jg12430.t1"; gene_id "file_1_file_1_jg12430";
dmelr6.33_2	AUGUSTUS	transcript	3129326	3133040	.	-	.	transcript_id "file_1_file_1_jg12430.t1"; gene_id "file_1_file_1_jg12430"
dmelr6.33_2	AUGUSTUS	gene	3129326	3133040	.	-	.	jg12430
dmelr6.33_2	AUGUSTUS	CDS	3132633	3133040	1	-	0	transcript_id "file_1_file_1_jg12430.t1"; gene_id "file_1_file_1_jg12430";
dmelr6.33_2	AUGUSTUS	exon	3132633	3133040	.	-	.	transcript_id "file_1_file_1_jg12430.t1"; gene_id "file_1_file_1_jg12430";
dmelr6.33_2	AUGUSTUS	start_codon	3133038	3133040	.	-	0	transcript_id "file_1_file_1_jg12430.t1"; gene_id "file_1_file_1_jg12430";
dmelr6.33_3	AUGUSTUS	start_codon	22293953	22293955	.	+	0	transcript_id "file_1_file_1_jg2513.t1"; gene_id "file_1_file_1_jg2513";
dmelr6.33_3	AUGUSTUS	CDS	22293953	22294285	0.75	+	0	transcript_id "file_1_file_1_jg2513.t1"; gene_id "file_1_file_1_jg2513";
dmelr6.33_3	AUGUSTUS	exon	22293953	22294285	.	+	.	transcript_id "file_1_file_1_jg2513.t1"; gene_id "file_1_file_1_jg2513";
dmelr6.33_3	AUGUSTUS	transcript	22293953	22294285	.	+	.	transcript_id "file_1_file_1_jg2513.t1"; gene_id "file_1_file_1_jg2513"
dmelr6.33_3	AUGUSTUS	gene	22293953	22294285	.	+	.	jg2513
dmelr6.33_3	AUGUSTUS	stop_codon	22294283	22294285	.	+	0	transcript_id "file_1_file_1_jg2513.t1"; gene_id "file_1_file_1_jg2513";
dmelr6.33_3	AUGUSTUS	stop_codon	27502212	27502214	.	-	0	transcript_id "file_1_file_1_jg3278.t1"; gene_id "file_1_file_1_jg3278";
dmelr6.33_3	AUGUSTUS	CDS	27502212	27502427	1	-	0	transcript_id "file_1_file_1_jg3278.t1"; gene_id "file_1_file_1_jg3278";
dmelr6.33_3	AUGUSTUS	exon	27502212	27502427	.	-	.	transcript_id "file_1_file_1_jg3278.t1"; gene_id "file_1_file_1_jg3278";
dmelr6.33_3	AUGUSTUS	intron	27502428	27502679	.	-	.	transcript_id "file_1_file_1_jg3278.t1"; gene_id "file_1_file_1_jg3278";
dmelr6.33_3	AUGUSTUS	transcript	27502212	27502928	.	-	.	transcript_id "file_1_file_1_jg3278.t1"; gene_id "file_1_file_1_jg3278"
dmelr6.33_3	AUGUSTUS	gene	27502212	27502928	.	-	.	jg3278
dmelr6.33_3	AUGUSTUS	CDS	27502680	27502928	1	-	0	transcript_id "file_1_file_1_jg3278.t1"; gene_id "file_1_file_1_jg3278";
dmelr6.33_3	AUGUSTUS	exon	27502680	27502928	.	-	.	transcript_id "file_1_file_1_jg3278.t1"; gene_id "file_1_file_1_jg3278";
dmelr6.33_3	AUGUSTUS	start_codon	27502926	27502928	.	-	0	transcript_id "file_1_file_1_jg3278.t1"; gene_id "file_1_file_1_jg3278";
dmelr6.33_3	AUGUSTUS	start_codon	14742178	14742180	.	+	0	transcript_id "file_1_file_1_jg1614.t1"; gene_id "file_1_file_1_jg1614";
dmelr6.33_3	AUGUSTUS	CDS	14742178	14742591	1	+	0	transcript_id "file_1_file_1_jg1614.t1"; gene_id "file_1_file_1_jg1614";
dmelr6.33_3	AUGUSTUS	exon	14742178	14742591	.	+	.	transcript_id "file_1_file_1_jg1614.t1"; gene_id "file_1_file_1_jg1614";
dmelr6.33_3	AUGUSTUS	intron	14742592	14744110	.	+	.	transcript_id "file_1_file_1_jg1614.t1"; gene_id "file_1_file_1_jg1614";
dmelr6.33_3	AUGUSTUS	transcript	14742178	14744146	.	+	.	transcript_id "file_1_file_1_jg1614.t1"; gene_id "file_1_file_1_jg1614"
dmelr6.33_3	AUGUSTUS	gene	14742178	14744146	.	+	.	jg1614
dmelr6.33_3	AUGUSTUS	CDS	14744111	14744146	0.29	+	0	transcript_id "file_1_file_1_jg1614.t1"; gene_id "file_1_file_1_jg1614";
dmelr6.33_3	AUGUSTUS	exon	14744111	14744146	.	+	.	transcript_id "file_1_file_1_jg1614.t1"; gene_id "file_1_file_1_jg1614";
dmelr6.33_3	AUGUSTUS	stop_codon	14744144	14744146	.	+	0	transcript_id "file_1_file_1_jg1614.t1"; gene_id "file_1_file_1_jg1614";
dmelr6.33_2	AUGUSTUS	stop_codon	9399870	9399872	.	-	0	transcript_id "file_1_file_1_jg13212.t1"; gene_id "file_1_file_1_jg13212";
dmelr6.33_2	AUGUSTUS	CDS	9399870	9400033	1	-	2	transcript_id "file_1_file_1_jg13212.t1"; gene_id "file_1_file_1_jg13212";
dmelr6.33_2	AUGUSTUS	exon	9399870	9400033	.	-	.	transcript_id "file_1_file_1_jg13212.t1"; gene_id "file_1_file_1_jg13212";
dmelr6.33_2	AUGUSTUS	intron	9400034	9400096	.	-	.	transcript_id "file_1_file_1_jg13212.t1"; gene_id "file_1_file_1_jg13212";
dmelr6.33_2	AUGUSTUS	CDS	9400097	9400184	1	-	0	transcript_id "file_1_file_1_jg13212.t1"; gene_id "file_1_file_1_jg13212";
dmelr6.33_2	AUGUSTUS	exon	9400097	9400184	.	-	.	transcript_id "file_1_file_1_jg13212.t1"; gene_id "file_1_file_1_jg13212";
dmelr6.33_2	AUGUSTUS	intron	9400185	9400418	.	-	.	transcript_id "file_1_file_1_jg13212.t1"; gene_id "file_1_file_1_jg13212";
dmelr6.33_2	AUGUSTUS	CDS	9400419	9400518	1	-	1	transcript_id "file_1_file_1_jg13212.t1"; gene_id "file_1_file_1_jg13212";
dmelr6.33_2	AUGUSTUS	exon	9400419	9400518	.	-	.	transcript_id "file_1_file_1_jg13212.t1"; gene_id "file_1_file_1_jg13212";
dmelr6.33_2	AUGUSTUS	intron	9400519	9400582	.	-	.	transcript_id "file_1_file_1_jg13212.t1"; gene_id "file_1_file_1_jg13212";
dmelr6.33_2	AUGUSTUS	CDS	9400583	9400953	1	-	0	transcript_id "file_1_file_1_jg13212.t1"; gene_id "file_1_file_1_jg13212";
dmelr6.33_2	AUGUSTUS	exon	9400583	9400953	.	-	.	transcript_id "file_1_file_1_jg13212.t1"; gene_id "file_1_file_1_jg13212";
dmelr6.33_2	AUGUSTUS	intron	9400954	9401039	.	-	.	transcript_id "file_1_file_1_jg13212.t1"; gene_id "file_1_file_1_jg13212";
dmelr6.33_2	AUGUSTUS	transcript	9399870	9401096	.	-	.	transcript_id "file_1_file_1_jg13212.t1"; gene_id "file_1_file_1_jg13212"
dmelr6.33_2	AUGUSTUS	gene	9399870	9401096	.	-	.	jg13212
dmelr6.33_2	AUGUSTUS	CDS	9401040	9401096	1	-	0	transcript_id "file_1_file_1_jg13212.t1"; gene_id "file_1_file_1_jg13212";
dmelr6.33_2	AUGUSTUS	exon	9401040	9401096	.	-	.	transcript_id "file_1_file_1_jg13212.t1"; gene_id "file_1_file_1_jg13212";
dmelr6.33_2	AUGUSTUS	start_codon	9401094	9401096	.	-	0	transcript_id "file_1_file_1_jg13212.t1"; gene_id "file_1_file_1_jg13212";
dmelr6.33_2	AUGUSTUS	start_codon	18985014	18985016	.	+	0	transcript_id "file_1_file_1_jg14319.t1"; gene_id "file_1_file_1_jg14319";
dmelr6.33_2	AUGUSTUS	CDS	18985014	18985481	1	+	0	transcript_id "file_1_file_1_jg14319.t1"; gene_id "file_1_file_1_jg14319";
dmelr6.33_2	AUGUSTUS	exon	18985014	18985481	.	+	.	transcript_id "file_1_file_1_jg14319.t1"; gene_id "file_1_file_1_jg14319";
dmelr6.33_2	AUGUSTUS	transcript	18985014	18985481	.	+	.	transcript_id "file_1_file_1_jg14319.t1"; gene_id "file_1_file_1_jg14319"
dmelr6.33_2	AUGUSTUS	gene	18985014	18985481	.	+	.	jg14319
dmelr6.33_2	AUGUSTUS	stop_codon	18985479	18985481	.	+	0	transcript_id "file_1_file_1_jg14319.t1"; gene_id "file_1_file_1_jg14319";
dmelr6.33_1	AUGUSTUS	stop_codon	12303458	12303460	.	-	0	transcript_id "file_1_file_1_jg10099.t2"; gene_id "file_1_file_1_jg10099";
dmelr6.33_1	AUGUSTUS	CDS	12303458	12303494	0.99	-	1	transcript_id "file_1_file_1_jg10099.t2"; gene_id "file_1_file_1_jg10099";
dmelr6.33_1	AUGUSTUS	exon	12303458	12303494	.	-	.	transcript_id "file_1_file_1_jg10099.t2"; gene_id "file_1_file_1_jg10099";
dmelr6.33_1	AUGUSTUS	intron	12303495	12303561	.	-	.	transcript_id "file_1_file_1_jg10099.t2"; gene_id "file_1_file_1_jg10099";
dmelr6.33_1	AUGUSTUS	CDS	12303562	12303764	1	-	0	transcript_id "file_1_file_1_jg10099.t2"; gene_id "file_1_file_1_jg10099";
dmelr6.33_1	AUGUSTUS	exon	12303562	12303764	.	-	.	transcript_id "file_1_file_1_jg10099.t2"; gene_id "file_1_file_1_jg10099";
dmelr6.33_1	AUGUSTUS	intron	12303765	12303822	.	-	.	transcript_id "file_1_file_1_jg10099.t2"; gene_id "file_1_file_1_jg10099";
dmelr6.33_1	AUGUSTUS	CDS	12303823	12304057	1	-	1	transcript_id "file_1_file_1_jg10099.t2"; gene_id "file_1_file_1_jg10099";
dmelr6.33_1	AUGUSTUS	exon	12303823	12304057	.	-	.	transcript_id "file_1_file_1_jg10099.t2"; gene_id "file_1_file_1_jg10099";
dmelr6.33_1	AUGUSTUS	intron	12304058	12304127	.	-	.	transcript_id "file_1_file_1_jg10099.t2"; gene_id "file_1_file_1_jg10099";
dmelr6.33_1	AUGUSTUS	CDS	12304128	12304457	1	-	1	transcript_id "file_1_file_1_jg10099.t2"; gene_id "file_1_file_1_jg10099";
dmelr6.33_1	AUGUSTUS	exon	12304128	12304457	.	-	.	transcript_id "file_1_file_1_jg10099.t2"; gene_id "file_1_file_1_jg10099";
dmelr6.33_1	AUGUSTUS	intron	12304458	12304521	.	-	.	transcript_id "file_1_file_1_jg10099.t2"; gene_id "file_1_file_1_jg10099";
dmelr6.33_1	AUGUSTUS	CDS	12304522	12304901	1	-	0	transcript_id "file_1_file_1_jg10099.t2"; gene_id "file_1_file_1_jg10099";
dmelr6.33_1	AUGUSTUS	exon	12304522	12304901	.	-	.	transcript_id "file_1_file_1_jg10099.t2"; gene_id "file_1_file_1_jg10099";
dmelr6.33_1	AUGUSTUS	intron	12304902	12304964	.	-	.	transcript_id "file_1_file_1_jg10099.t2"; gene_id "file_1_file_1_jg10099";
dmelr6.33_1	AUGUSTUS	CDS	12304965	12305125	1	-	2	transcript_id "file_1_file_1_jg10099.t2"; gene_id "file_1_file_1_jg10099";
dmelr6.33_1	AUGUSTUS	exon	12304965	12305125	.	-	.	transcript_id "file_1_file_1_jg10099.t2"; gene_id "file_1_file_1_jg10099";
dmelr6.33_1	AUGUSTUS	intron	12305126	12305219	.	-	.	transcript_id "file_1_file_1_jg10099.t2"; gene_id "file_1_file_1_jg10099";
dmelr6.33_1	AUGUSTUS	CDS	12305220	12305471	1	-	2	transcript_id "file_1_file_1_jg10099.t2"; gene_id "file_1_file_1_jg10099";
dmelr6.33_1	AUGUSTUS	exon	12305220	12305471	.	-	.	transcript_id "file_1_file_1_jg10099.t2"; gene_id "file_1_file_1_jg10099";
dmelr6.33_1	AUGUSTUS	intron	12305472	12305528	.	-	.	transcript_id "file_1_file_1_jg10099.t2"; gene_id "file_1_file_1_jg10099";
dmelr6.33_1	AUGUSTUS	CDS	12305529	12305871	0.72	-	0	transcript_id "file_1_file_1_jg10099.t2"; gene_id "file_1_file_1_jg10099";
dmelr6.33_1	AUGUSTUS	exon	12305529	12305871	.	-	.	transcript_id "file_1_file_1_jg10099.t2"; gene_id "file_1_file_1_jg10099";
dmelr6.33_1	AUGUSTUS	intron	12305872	12305930	.	-	.	transcript_id "file_1_file_1_jg10099.t2"; gene_id "file_1_file_1_jg10099";
dmelr6.33_1	AUGUSTUS	CDS	12305931	12305998	1	-	2	transcript_id "file_1_file_1_jg10099.t2"; gene_id "file_1_file_1_jg10099";
dmelr6.33_1	AUGUSTUS	exon	12305931	12305998	.	-	.	transcript_id "file_1_file_1_jg10099.t2"; gene_id "file_1_file_1_jg10099";
dmelr6.33_1	AUGUSTUS	intron	12305999	12306061	.	-	.	transcript_id "file_1_file_1_jg10099.t2"; gene_id "file_1_file_1_jg10099";
dmelr6.33_1	AUGUSTUS	transcript	12303458	12306098	.	-	.	transcript_id "file_1_file_1_jg10099.t2"; gene_id "file_1_file_1_jg10099"
dmelr6.33_1	AUGUSTUS	CDS	12306062	12306098	1	-	0	transcript_id "file_1_file_1_jg10099.t2"; gene_id "file_1_file_1_jg10099";
dmelr6.33_1	AUGUSTUS	exon	12306062	12306098	.	-	.	transcript_id "file_1_file_1_jg10099.t2"; gene_id "file_1_file_1_jg10099";
dmelr6.33_1	AUGUSTUS	start_codon	12306096	12306098	.	-	0	transcript_id "file_1_file_1_jg10099.t2"; gene_id "file_1_file_1_jg10099";
dmelr6.33_3	AUGUSTUS	stop_codon	29026480	29026482	.	-	0	transcript_id "file_1_file_1_jg3414.t1"; gene_id "file_1_file_1_jg3414";
dmelr6.33_3	AUGUSTUS	CDS	29026480	29027001	1	-	0	transcript_id "file_1_file_1_jg3414.t1"; gene_id "file_1_file_1_jg3414";
dmelr6.33_3	AUGUSTUS	exon	29026480	29027001	.	-	.	transcript_id "file_1_file_1_jg3414.t1"; gene_id "file_1_file_1_jg3414";
dmelr6.33_3	AUGUSTUS	transcript	29026480	29027001	.	-	.	transcript_id "file_1_file_1_jg3414.t1"; gene_id "file_1_file_1_jg3414"
dmelr6.33_3	AUGUSTUS	gene	29026480	29027001	.	-	.	jg3414
dmelr6.33_3	AUGUSTUS	start_codon	29026999	29027001	.	-	0	transcript_id "file_1_file_1_jg3414.t1"; gene_id "file_1_file_1_jg3414";
dmelr6.33_5	AUGUSTUS	stop_codon	13826470	13826472	.	-	0	transcript_id "file_1_file_1_jg8082.t2"; gene_id "file_1_file_1_jg8082";
dmelr6.33_5	AUGUSTUS	CDS	13826470	13826717	1	-	2	transcript_id "file_1_file_1_jg8082.t2"; gene_id "file_1_file_1_jg8082";
dmelr6.33_5	AUGUSTUS	exon	13826470	13826717	.	-	.	transcript_id "file_1_file_1_jg8082.t2"; gene_id "file_1_file_1_jg8082";
dmelr6.33_5	AUGUSTUS	intron	13826718	13826786	.	-	.	transcript_id "file_1_file_1_jg8082.t2"; gene_id "file_1_file_1_jg8082";
dmelr6.33_5	AUGUSTUS	CDS	13826787	13826952	1	-	0	transcript_id "file_1_file_1_jg8082.t2"; gene_id "file_1_file_1_jg8082";
dmelr6.33_5	AUGUSTUS	exon	13826787	13826952	.	-	.	transcript_id "file_1_file_1_jg8082.t2"; gene_id "file_1_file_1_jg8082";
dmelr6.33_5	AUGUSTUS	intron	13826953	13827042	.	-	.	transcript_id "file_1_file_1_jg8082.t2"; gene_id "file_1_file_1_jg8082";
dmelr6.33_5	AUGUSTUS	CDS	13827043	13827105	1	-	0	transcript_id "file_1_file_1_jg8082.t2"; gene_id "file_1_file_1_jg8082";
dmelr6.33_5	AUGUSTUS	exon	13827043	13827105	.	-	.	transcript_id "file_1_file_1_jg8082.t2"; gene_id "file_1_file_1_jg8082";
dmelr6.33_5	AUGUSTUS	intron	13827106	13827339	.	-	.	transcript_id "file_1_file_1_jg8082.t2"; gene_id "file_1_file_1_jg8082";
dmelr6.33_5	AUGUSTUS	CDS	13827340	13827509	1	-	2	transcript_id "file_1_file_1_jg8082.t2"; gene_id "file_1_file_1_jg8082";
dmelr6.33_5	AUGUSTUS	exon	13827340	13827509	.	-	.	transcript_id "file_1_file_1_jg8082.t2"; gene_id "file_1_file_1_jg8082";
dmelr6.33_5	AUGUSTUS	intron	13827510	13827578	.	-	.	transcript_id "file_1_file_1_jg8082.t2"; gene_id "file_1_file_1_jg8082";
dmelr6.33_5	AUGUSTUS	CDS	13827579	13827719	1	-	2	transcript_id "file_1_file_1_jg8082.t2"; gene_id "file_1_file_1_jg8082";
dmelr6.33_5	AUGUSTUS	exon	13827579	13827719	.	-	.	transcript_id "file_1_file_1_jg8082.t2"; gene_id "file_1_file_1_jg8082";
dmelr6.33_5	AUGUSTUS	intron	13827720	13828223	.	-	.	transcript_id "file_1_file_1_jg8082.t2"; gene_id "file_1_file_1_jg8082";
dmelr6.33_5	AUGUSTUS	CDS	13828224	13828253	1	-	2	transcript_id "file_1_file_1_jg8082.t2"; gene_id "file_1_file_1_jg8082";
dmelr6.33_5	AUGUSTUS	exon	13828224	13828253	.	-	.	transcript_id "file_1_file_1_jg8082.t2"; gene_id "file_1_file_1_jg8082";
dmelr6.33_5	AUGUSTUS	intron	13828254	13828641	.	-	.	transcript_id "file_1_file_1_jg8082.t2"; gene_id "file_1_file_1_jg8082";
dmelr6.33_5	AUGUSTUS	transcript	13826470	13830010	.	-	.	transcript_id "file_1_file_1_jg8082.t2"; gene_id "file_1_file_1_jg8082"
dmelr6.33_5	AUGUSTUS	CDS	13828642	13830010	1	-	0	transcript_id "file_1_file_1_jg8082.t2"; gene_id "file_1_file_1_jg8082";
dmelr6.33_5	AUGUSTUS	exon	13828642	13830010	.	-	.	transcript_id "file_1_file_1_jg8082.t2"; gene_id "file_1_file_1_jg8082";
dmelr6.33_5	AUGUSTUS	start_codon	13830008	13830010	.	-	0	transcript_id "file_1_file_1_jg8082.t2"; gene_id "file_1_file_1_jg8082";
dmelr6.33_1	AUGUSTUS	start_codon	14730302	14730304	.	+	0	transcript_id "file_1_file_1_jg10455.t2"; gene_id "file_1_file_1_jg10455";
dmelr6.33_1	AUGUSTUS	CDS	14730302	14730572	0.92	+	0	transcript_id "file_1_file_1_jg10455.t2"; gene_id "file_1_file_1_jg10455";
dmelr6.33_1	AUGUSTUS	exon	14730302	14730572	.	+	.	transcript_id "file_1_file_1_jg10455.t2"; gene_id "file_1_file_1_jg10455";
dmelr6.33_1	AUGUSTUS	intron	14730573	14738623	.	+	.	transcript_id "file_1_file_1_jg10455.t2"; gene_id "file_1_file_1_jg10455";
dmelr6.33_1	AUGUSTUS	transcript	14730302	14739288	.	+	.	transcript_id "file_1_file_1_jg10455.t2"; gene_id "file_1_file_1_jg10455"
dmelr6.33_1	AUGUSTUS	gene	14730302	14739288	.	+	.	jg10455
dmelr6.33_1	AUGUSTUS	CDS	14738624	14739288	0.5	+	2	transcript_id "file_1_file_1_jg10455.t2"; gene_id "file_1_file_1_jg10455";
dmelr6.33_1	AUGUSTUS	exon	14738624	14739288	.	+	.	transcript_id "file_1_file_1_jg10455.t2"; gene_id "file_1_file_1_jg10455";
dmelr6.33_1	AUGUSTUS	stop_codon	14739286	14739288	.	+	0	transcript_id "file_1_file_1_jg10455.t2"; gene_id "file_1_file_1_jg10455";
dmelr6.33_5	AUGUSTUS	start_codon	12019181	12019183	.	+	0	transcript_id "file_1_file_1_jg7901.t1"; gene_id "file_1_file_1_jg7901";
dmelr6.33_5	AUGUSTUS	CDS	12019181	12019325	1	+	0	transcript_id "file_1_file_1_jg7901.t1"; gene_id "file_1_file_1_jg7901";
dmelr6.33_5	AUGUSTUS	exon	12019181	12019325	.	+	.	transcript_id "file_1_file_1_jg7901.t1"; gene_id "file_1_file_1_jg7901";
dmelr6.33_5	AUGUSTUS	intron	12019326	12019627	.	+	.	transcript_id "file_1_file_1_jg7901.t1"; gene_id "file_1_file_1_jg7901";
dmelr6.33_5	AUGUSTUS	CDS	12019628	12019758	1	+	2	transcript_id "file_1_file_1_jg7901.t1"; gene_id "file_1_file_1_jg7901";
dmelr6.33_5	AUGUSTUS	exon	12019628	12019758	.	+	.	transcript_id "file_1_file_1_jg7901.t1"; gene_id "file_1_file_1_jg7901";
dmelr6.33_5	AUGUSTUS	intron	12019759	12019824	.	+	.	transcript_id "file_1_file_1_jg7901.t1"; gene_id "file_1_file_1_jg7901";
dmelr6.33_5	AUGUSTUS	CDS	12019825	12019941	1	+	0	transcript_id "file_1_file_1_jg7901.t1"; gene_id "file_1_file_1_jg7901";
dmelr6.33_5	AUGUSTUS	exon	12019825	12019941	.	+	.	transcript_id "file_1_file_1_jg7901.t1"; gene_id "file_1_file_1_jg7901";
dmelr6.33_5	AUGUSTUS	intron	12019942	12020006	.	+	.	transcript_id "file_1_file_1_jg7901.t1"; gene_id "file_1_file_1_jg7901";
dmelr6.33_5	AUGUSTUS	CDS	12020007	12020138	1	+	0	transcript_id "file_1_file_1_jg7901.t1"; gene_id "file_1_file_1_jg7901";
dmelr6.33_5	AUGUSTUS	exon	12020007	12020138	.	+	.	transcript_id "file_1_file_1_jg7901.t1"; gene_id "file_1_file_1_jg7901";
dmelr6.33_5	AUGUSTUS	intron	12020139	12020534	.	+	.	transcript_id "file_1_file_1_jg7901.t1"; gene_id "file_1_file_1_jg7901";
dmelr6.33_5	AUGUSTUS	transcript	12019181	12020663	.	+	.	transcript_id "file_1_file_1_jg7901.t1"; gene_id "file_1_file_1_jg7901"
dmelr6.33_5	AUGUSTUS	gene	12019181	12020663	.	+	.	jg7901
dmelr6.33_5	AUGUSTUS	CDS	12020535	12020663	1	+	0	transcript_id "file_1_file_1_jg7901.t1"; gene_id "file_1_file_1_jg7901";
dmelr6.33_5	AUGUSTUS	exon	12020535	12020663	.	+	.	transcript_id "file_1_file_1_jg7901.t1"; gene_id "file_1_file_1_jg7901";
dmelr6.33_5	AUGUSTUS	stop_codon	12020661	12020663	.	+	0	transcript_id "file_1_file_1_jg7901.t1"; gene_id "file_1_file_1_jg7901";
dmelr6.33_2	AUGUSTUS	stop_codon	1641197	1641199	.	-	0	transcript_id "file_1_file_1_jg12256.t1"; gene_id "file_1_file_1_jg12256";
dmelr6.33_2	AUGUSTUS	CDS	1641197	1643955	1	-	2	transcript_id "file_1_file_1_jg12256.t1"; gene_id "file_1_file_1_jg12256";
dmelr6.33_2	AUGUSTUS	exon	1641197	1643955	.	-	.	transcript_id "file_1_file_1_jg12256.t1"; gene_id "file_1_file_1_jg12256";
dmelr6.33_2	AUGUSTUS	intron	1643956	1644011	.	-	.	transcript_id "file_1_file_1_jg12256.t1"; gene_id "file_1_file_1_jg12256";
dmelr6.33_2	AUGUSTUS	transcript	1641197	1644957	.	-	.	transcript_id "file_1_file_1_jg12256.t1"; gene_id "file_1_file_1_jg12256"
dmelr6.33_2	AUGUSTUS	gene	1641197	1644957	.	-	.	jg12256
dmelr6.33_2	AUGUSTUS	CDS	1644012	1644957	1	-	0	transcript_id "file_1_file_1_jg12256.t1"; gene_id "file_1_file_1_jg12256";
dmelr6.33_2	AUGUSTUS	exon	1644012	1644957	.	-	.	transcript_id "file_1_file_1_jg12256.t1"; gene_id "file_1_file_1_jg12256";
dmelr6.33_2	AUGUSTUS	start_codon	1644955	1644957	.	-	0	transcript_id "file_1_file_1_jg12256.t1"; gene_id "file_1_file_1_jg12256";
dmelr6.33_1	GeneMark.hmm	start_codon	18993925	18993927	.	+	0	gene_id "file_1_file_2_4938_g"; transcript_id "file_1_file_2_4938_t"; count "file_1_file_2_1_1";
dmelr6.33_1	GeneMark.hmm	CDS	18993925	18994059	.	+	0	gene_id "file_1_file_2_4938_g"; transcript_id "file_1_file_2_4938_t"; evidence "file_1_file_2_1_1"; cds_type "file_1_file_2_Initial"; count "file_1_file_2_1_11"; anchored "file_1_file_2_1_1";
dmelr6.33_1	GeneMark.hmm	exon	18993925	18994059	0	+	.	gene_id "file_1_file_2_4938_g"; transcript_id "file_1_file_2_4938_t"; evidence "file_1_file_2_1_1"; cds_type "file_1_file_2_Initial"; count "file_1_file_2_1_11"; anchored "file_1_file_2_1_1";
dmelr6.33_1	GeneMark.hmm	CDS	18995011	18995146	.	+	0	gene_id "file_1_file_2_4938_g"; transcript_id "file_1_file_2_4938_t"; evidence "file_1_file_2_1_1"; cds_type "file_1_file_2_Internal"; count "file_1_file_2_2_11"; anchored "file_1_file_2_1_1";
dmelr6.33_1	GeneMark.hmm	exon	18995011	18995146	0	+	.	gene_id "file_1_file_2_4938_g"; transcript_id "file_1_file_2_4938_t"; evidence "file_1_file_2_1_1"; cds_type "file_1_file_2_Internal"; count "file_1_file_2_2_11"; anchored "file_1_file_2_1_1";
dmelr6.33_1	GeneMark.hmm	CDS	18996892	18997034	.	+	2	gene_id "file_1_file_2_4938_g"; transcript_id "file_1_file_2_4938_t"; evidence "file_1_file_2_1_1"; cds_type "file_1_file_2_Internal"; count "file_1_file_2_3_11"; anchored "file_1_file_2_1_1";
dmelr6.33_1	GeneMark.hmm	exon	18996892	18997034	0	+	.	gene_id "file_1_file_2_4938_g"; transcript_id "file_1_file_2_4938_t"; evidence "file_1_file_2_1_1"; cds_type "file_1_file_2_Internal"; count "file_1_file_2_3_11"; anchored "file_1_file_2_1_1";
dmelr6.33_1	GeneMark.hmm	CDS	18997128	18998909	.	+	0	gene_id "file_1_file_2_4938_g"; transcript_id "file_1_file_2_4938_t"; evidence "file_1_file_2_1_1"; cds_type "file_1_file_2_Internal"; count "file_1_file_2_4_11"; anchored "file_1_file_2_1_1";
dmelr6.33_1	GeneMark.hmm	exon	18997128	18998909	0	+	.	gene_id "file_1_file_2_4938_g"; transcript_id "file_1_file_2_4938_t"; evidence "file_1_file_2_1_1"; cds_type "file_1_file_2_Internal"; count "file_1_file_2_4_11"; anchored "file_1_file_2_1_1";
dmelr6.33_1	GeneMark.hmm	CDS	19001092	19001789	.	+	0	gene_id "file_1_file_2_4938_g"; transcript_id "file_1_file_2_4938_t"; evidence "file_1_file_2_1_1"; cds_type "file_1_file_2_Internal"; count "file_1_file_2_5_11"; anchored "file_1_file_2_1_1";
dmelr6.33_1	GeneMark.hmm	exon	19001092	19001789	0	+	.	gene_id "file_1_file_2_4938_g"; transcript_id "file_1_file_2_4938_t"; evidence "file_1_file_2_1_1"; cds_type "file_1_file_2_Internal"; count "file_1_file_2_5_11"; anchored "file_1_file_2_1_1";
dmelr6.33_1	GeneMark.hmm	CDS	19004605	19004883	.	+	1	gene_id "file_1_file_2_4938_g"; transcript_id "file_1_file_2_4938_t"; evidence "file_1_file_2_1_1"; cds_type "file_1_file_2_Internal"; count "file_1_file_2_6_11"; anchored "file_1_file_2_1_1";
dmelr6.33_1	GeneMark.hmm	exon	19004605	19004883	0	+	.	gene_id "file_1_file_2_4938_g"; transcript_id "file_1_file_2_4938_t"; evidence "file_1_file_2_1_1"; cds_type "file_1_file_2_Internal"; count "file_1_file_2_6_11"; anchored "file_1_file_2_1_1";
dmelr6.33_1	GeneMark.hmm	CDS	19005789	19006571	.	+	1	gene_id "file_1_file_2_4938_g"; transcript_id "file_1_file_2_4938_t"; evidence "file_1_file_2_1_1"; cds_type "file_1_file_2_Internal"; count "file_1_file_2_7_11"; anchored "file_1_file_2_1_1";
dmelr6.33_1	GeneMark.hmm	exon	19005789	19006571	0	+	.	gene_id "file_1_file_2_4938_g"; transcript_id "file_1_file_2_4938_t"; evidence "file_1_file_2_1_1"; cds_type "file_1_file_2_Internal"; count "file_1_file_2_7_11"; anchored "file_1_file_2_1_1";
dmelr6.33_1	GeneMark.hmm	CDS	19007587	19007746	.	+	1	gene_id "file_1_file_2_4938_g"; transcript_id "file_1_file_2_4938_t"; evidence "file_1_file_2_1_1"; cds_type "file_1_file_2_Internal"; count "file_1_file_2_8_11"; anchored "file_1_file_2_1_1";
dmelr6.33_1	GeneMark.hmm	exon	19007587	19007746	0	+	.	gene_id "file_1_file_2_4938_g"; transcript_id "file_1_file_2_4938_t"; evidence "file_1_file_2_1_1"; cds_type "file_1_file_2_Internal"; count "file_1_file_2_8_11"; anchored "file_1_file_2_1_1";
dmelr6.33_1	GeneMark.hmm	CDS	19008099	19008239	.	+	0	gene_id "file_1_file_2_4938_g"; transcript_id "file_1_file_2_4938_t"; evidence "file_1_file_2_1_1"; cds_type "file_1_file_2_Internal"; count "file_1_file_2_9_11"; anchored "file_1_file_2_1_1";
dmelr6.33_1	GeneMark.hmm	exon	19008099	19008239	0	+	.	gene_id "file_1_file_2_4938_g"; transcript_id "file_1_file_2_4938_t"; evidence "file_1_file_2_1_1"; cds_type "file_1_file_2_Internal"; count "file_1_file_2_9_11"; anchored "file_1_file_2_1_1";
dmelr6.33_1	GeneMark.hmm	CDS	19008409	19008485	.	+	0	gene_id "file_1_file_2_4938_g"; transcript_id "file_1_file_2_4938_t"; evidence "file_1_file_2_1_1"; cds_type "file_1_file_2_Internal"; count "file_1_file_2_10_11"; anchored "file_1_file_2_1_1";
dmelr6.33_1	GeneMark.hmm	exon	19008409	19008485	0	+	.	gene_id "file_1_file_2_4938_g"; transcript_id "file_1_file_2_4938_t"; evidence "file_1_file_2_1_1"; cds_type "file_1_file_2_Internal"; count "file_1_file_2_10_11"; anchored "file_1_file_2_1_1";
dmelr6.33_1	GeneMark.hmm	CDS	19008560	19008773	.	+	1	gene_id "file_1_file_2_4938_g"; transcript_id "file_1_file_2_4938_t"; evidence "file_1_file_2_1_1"; cds_type "file_1_file_2_Terminal"; count "file_1_file_2_11_11"; anchored "file_1_file_2_1_1";
dmelr6.33_1	GeneMark.hmm	exon	19008560	19008773	0	+	.	gene_id "file_1_file_2_4938_g"; transcript_id "file_1_file_2_4938_t"; evidence "file_1_file_2_1_1"; cds_type "file_1_file_2_Terminal"; count "file_1_file_2_11_11"; anchored "file_1_file_2_1_1";
dmelr6.33_1	GeneMark.hmm	stop_codon	19008771	19008773	.	+	0	gene_id "file_1_file_2_4938_g"; transcript_id "file_1_file_2_4938_t"; count "file_1_file_2_1_1";
dmelr6.33_3	AUGUSTUS	stop_codon	26455755	26455757	.	-	0	transcript_id "file_1_file_1_jg3148.t1"; gene_id "file_1_file_1_jg3148";
dmelr6.33_3	AUGUSTUS	CDS	26455755	26456063	1	-	0	transcript_id "file_1_file_1_jg3148.t1"; gene_id "file_1_file_1_jg3148";
dmelr6.33_3	AUGUSTUS	exon	26455755	26456063	.	-	.	transcript_id "file_1_file_1_jg3148.t1"; gene_id "file_1_file_1_jg3148";
dmelr6.33_3	AUGUSTUS	transcript	26455755	26456063	.	-	.	transcript_id "file_1_file_1_jg3148.t1"; gene_id "file_1_file_1_jg3148"
dmelr6.33_3	AUGUSTUS	gene	26455755	26456063	.	-	.	jg3148
dmelr6.33_3	AUGUSTUS	start_codon	26456061	26456063	.	-	0	transcript_id "file_1_file_1_jg3148.t1"; gene_id "file_1_file_1_jg3148";
dmelr6.33_3	AUGUSTUS	stop_codon	16360496	16360498	.	-	0	transcript_id "file_1_file_1_jg1827.t2"; gene_id "file_1_file_1_jg1827";
dmelr6.33_3	AUGUSTUS	CDS	16360496	16361932	1	-	0	transcript_id "file_1_file_1_jg1827.t2"; gene_id "file_1_file_1_jg1827";
dmelr6.33_3	AUGUSTUS	exon	16360496	16361932	.	-	.	transcript_id "file_1_file_1_jg1827.t2"; gene_id "file_1_file_1_jg1827";
dmelr6.33_3	AUGUSTUS	intron	16361933	16362001	.	-	.	transcript_id "file_1_file_1_jg1827.t2"; gene_id "file_1_file_1_jg1827";
dmelr6.33_3	AUGUSTUS	CDS	16362002	16362123	1	-	2	transcript_id "file_1_file_1_jg1827.t2"; gene_id "file_1_file_1_jg1827";
dmelr6.33_3	AUGUSTUS	exon	16362002	16362123	.	-	.	transcript_id "file_1_file_1_jg1827.t2"; gene_id "file_1_file_1_jg1827";
dmelr6.33_3	AUGUSTUS	intron	16362124	16362180	.	-	.	transcript_id "file_1_file_1_jg1827.t2"; gene_id "file_1_file_1_jg1827";
dmelr6.33_3	AUGUSTUS	CDS	16362181	16362445	1	-	0	transcript_id "file_1_file_1_jg1827.t2"; gene_id "file_1_file_1_jg1827";
dmelr6.33_3	AUGUSTUS	exon	16362181	16362445	.	-	.	transcript_id "file_1_file_1_jg1827.t2"; gene_id "file_1_file_1_jg1827";
dmelr6.33_3	AUGUSTUS	intron	16362446	16365516	.	-	.	transcript_id "file_1_file_1_jg1827.t2"; gene_id "file_1_file_1_jg1827";
dmelr6.33_3	AUGUSTUS	transcript	16360496	16365603	.	-	.	transcript_id "file_1_file_1_jg1827.t2"; gene_id "file_1_file_1_jg1827"
dmelr6.33_3	AUGUSTUS	CDS	16365517	16365603	1	-	0	transcript_id "file_1_file_1_jg1827.t2"; gene_id "file_1_file_1_jg1827";
dmelr6.33_3	AUGUSTUS	exon	16365517	16365603	.	-	.	transcript_id "file_1_file_1_jg1827.t2"; gene_id "file_1_file_1_jg1827";
dmelr6.33_3	AUGUSTUS	start_codon	16365601	16365603	.	-	0	transcript_id "file_1_file_1_jg1827.t2"; gene_id "file_1_file_1_jg1827";
dmelr6.33_1	AUGUSTUS	start_codon	6662595	6662597	.	+	0	transcript_id "file_1_file_1_jg9227.t1"; gene_id "file_1_file_1_jg9227";
dmelr6.33_1	AUGUSTUS	CDS	6662595	6662757	1	+	0	transcript_id "file_1_file_1_jg9227.t1"; gene_id "file_1_file_1_jg9227";
dmelr6.33_1	AUGUSTUS	exon	6662595	6662757	.	+	.	transcript_id "file_1_file_1_jg9227.t1"; gene_id "file_1_file_1_jg9227";
dmelr6.33_1	AUGUSTUS	intron	6662758	6666719	.	+	.	transcript_id "file_1_file_1_jg9227.t1"; gene_id "file_1_file_1_jg9227";
dmelr6.33_1	AUGUSTUS	CDS	6666720	6667013	1	+	2	transcript_id "file_1_file_1_jg9227.t1"; gene_id "file_1_file_1_jg9227";
dmelr6.33_1	AUGUSTUS	exon	6666720	6667013	.	+	.	transcript_id "file_1_file_1_jg9227.t1"; gene_id "file_1_file_1_jg9227";
dmelr6.33_1	AUGUSTUS	intron	6667014	6667072	.	+	.	transcript_id "file_1_file_1_jg9227.t1"; gene_id "file_1_file_1_jg9227";
dmelr6.33_1	AUGUSTUS	transcript	6662595	6667377	.	+	.	transcript_id "file_1_file_1_jg9227.t1"; gene_id "file_1_file_1_jg9227"
dmelr6.33_1	AUGUSTUS	gene	6662595	6667377	.	+	.	jg9227
dmelr6.33_1	AUGUSTUS	CDS	6667073	6667377	1	+	2	transcript_id "file_1_file_1_jg9227.t1"; gene_id "file_1_file_1_jg9227";
dmelr6.33_1	AUGUSTUS	exon	6667073	6667377	.	+	.	transcript_id "file_1_file_1_jg9227.t1"; gene_id "file_1_file_1_jg9227";
dmelr6.33_1	AUGUSTUS	stop_codon	6667375	6667377	.	+	0	transcript_id "file_1_file_1_jg9227.t1"; gene_id "file_1_file_1_jg9227";
dmelr6.33_3	AUGUSTUS	start_codon	29113258	29113260	.	+	0	transcript_id "file_1_file_1_jg3430.t1"; gene_id "file_1_file_1_jg3430";
dmelr6.33_3	AUGUSTUS	CDS	29113258	29113449	1	+	0	transcript_id "file_1_file_1_jg3430.t1"; gene_id "file_1_file_1_jg3430";
dmelr6.33_3	AUGUSTUS	exon	29113258	29113449	.	+	.	transcript_id "file_1_file_1_jg3430.t1"; gene_id "file_1_file_1_jg3430";
dmelr6.33_3	AUGUSTUS	intron	29113450	29113993	.	+	.	transcript_id "file_1_file_1_jg3430.t1"; gene_id "file_1_file_1_jg3430";
dmelr6.33_3	AUGUSTUS	CDS	29113994	29114155	1	+	0	transcript_id "file_1_file_1_jg3430.t1"; gene_id "file_1_file_1_jg3430";
dmelr6.33_3	AUGUSTUS	exon	29113994	29114155	.	+	.	transcript_id "file_1_file_1_jg3430.t1"; gene_id "file_1_file_1_jg3430";
dmelr6.33_3	AUGUSTUS	intron	29114156	29115093	.	+	.	transcript_id "file_1_file_1_jg3430.t1"; gene_id "file_1_file_1_jg3430";
dmelr6.33_3	AUGUSTUS	CDS	29115094	29115505	1	+	0	transcript_id "file_1_file_1_jg3430.t1"; gene_id "file_1_file_1_jg3430";
dmelr6.33_3	AUGUSTUS	exon	29115094	29115505	.	+	.	transcript_id "file_1_file_1_jg3430.t1"; gene_id "file_1_file_1_jg3430";
dmelr6.33_3	AUGUSTUS	intron	29115506	29115566	.	+	.	transcript_id "file_1_file_1_jg3430.t1"; gene_id "file_1_file_1_jg3430";
dmelr6.33_3	AUGUSTUS	CDS	29115567	29115686	1	+	2	transcript_id "file_1_file_1_jg3430.t1"; gene_id "file_1_file_1_jg3430";
dmelr6.33_3	AUGUSTUS	exon	29115567	29115686	.	+	.	transcript_id "file_1_file_1_jg3430.t1"; gene_id "file_1_file_1_jg3430";
dmelr6.33_3	AUGUSTUS	intron	29115687	29115747	.	+	.	transcript_id "file_1_file_1_jg3430.t1"; gene_id "file_1_file_1_jg3430";
dmelr6.33_3	AUGUSTUS	transcript	29113258	29115959	.	+	.	transcript_id "file_1_file_1_jg3430.t1"; gene_id "file_1_file_1_jg3430"
dmelr6.33_3	AUGUSTUS	gene	29113258	29115959	.	+	.	jg3430
dmelr6.33_3	AUGUSTUS	CDS	29115748	29115959	1	+	2	transcript_id "file_1_file_1_jg3430.t1"; gene_id "file_1_file_1_jg3430";
dmelr6.33_3	AUGUSTUS	exon	29115748	29115959	.	+	.	transcript_id "file_1_file_1_jg3430.t1"; gene_id "file_1_file_1_jg3430";
dmelr6.33_3	AUGUSTUS	stop_codon	29115957	29115959	.	+	0	transcript_id "file_1_file_1_jg3430.t1"; gene_id "file_1_file_1_jg3430";
dmelr6.33_0	AUGUSTUS	start_codon	8865907	8865909	.	+	0	transcript_id "file_1_file_1_jg4958.t1"; gene_id "file_1_file_1_jg4958";
dmelr6.33_0	AUGUSTUS	CDS	8865907	8866659	1	+	0	transcript_id "file_1_file_1_jg4958.t1"; gene_id "file_1_file_1_jg4958";
dmelr6.33_0	AUGUSTUS	exon	8865907	8866659	.	+	.	transcript_id "file_1_file_1_jg4958.t1"; gene_id "file_1_file_1_jg4958";
dmelr6.33_0	AUGUSTUS	transcript	8865907	8866659	.	+	.	transcript_id "file_1_file_1_jg4958.t1"; gene_id "file_1_file_1_jg4958"
dmelr6.33_0	AUGUSTUS	gene	8865907	8866659	.	+	.	jg4958
dmelr6.33_0	AUGUSTUS	stop_codon	8866657	8866659	.	+	0	transcript_id "file_1_file_1_jg4958.t1"; gene_id "file_1_file_1_jg4958";
dmelr6.33_2	AUGUSTUS	start_codon	17494889	17494891	.	+	0	transcript_id "file_1_file_1_jg14163.t1"; gene_id "file_1_file_1_jg14163";
dmelr6.33_2	AUGUSTUS	CDS	17494889	17495236	1	+	0	transcript_id "file_1_file_1_jg14163.t1"; gene_id "file_1_file_1_jg14163";
dmelr6.33_2	AUGUSTUS	exon	17494889	17495236	.	+	.	transcript_id "file_1_file_1_jg14163.t1"; gene_id "file_1_file_1_jg14163";
dmelr6.33_2	AUGUSTUS	transcript	17494889	17495236	.	+	.	transcript_id "file_1_file_1_jg14163.t1"; gene_id "file_1_file_1_jg14163"
dmelr6.33_2	AUGUSTUS	gene	17494889	17495236	.	+	.	jg14163
dmelr6.33_2	AUGUSTUS	stop_codon	17495234	17495236	.	+	0	transcript_id "file_1_file_1_jg14163.t1"; gene_id "file_1_file_1_jg14163";
dmelr6.33_5	AUGUSTUS	stop_codon	13728032	13728034	.	-	0	transcript_id "file_1_file_1_jg8064.t2"; gene_id "file_1_file_1_jg8064";
dmelr6.33_5	AUGUSTUS	CDS	13728032	13728614	1	-	1	transcript_id "file_1_file_1_jg8064.t2"; gene_id "file_1_file_1_jg8064";
dmelr6.33_5	AUGUSTUS	exon	13728032	13728614	.	-	.	transcript_id "file_1_file_1_jg8064.t2"; gene_id "file_1_file_1_jg8064";
dmelr6.33_5	AUGUSTUS	intron	13728615	13728684	.	-	.	transcript_id "file_1_file_1_jg8064.t2"; gene_id "file_1_file_1_jg8064";
dmelr6.33_5	AUGUSTUS	CDS	13728685	13728817	1	-	2	transcript_id "file_1_file_1_jg8064.t2"; gene_id "file_1_file_1_jg8064";
dmelr6.33_5	AUGUSTUS	exon	13728685	13728817	.	-	.	transcript_id "file_1_file_1_jg8064.t2"; gene_id "file_1_file_1_jg8064";
dmelr6.33_5	AUGUSTUS	intron	13728818	13728879	.	-	.	transcript_id "file_1_file_1_jg8064.t2"; gene_id "file_1_file_1_jg8064";
dmelr6.33_5	AUGUSTUS	CDS	13728880	13729023	1	-	2	transcript_id "file_1_file_1_jg8064.t2"; gene_id "file_1_file_1_jg8064";
dmelr6.33_5	AUGUSTUS	exon	13728880	13729023	.	-	.	transcript_id "file_1_file_1_jg8064.t2"; gene_id "file_1_file_1_jg8064";
dmelr6.33_5	AUGUSTUS	intron	13729024	13729083	.	-	.	transcript_id "file_1_file_1_jg8064.t2"; gene_id "file_1_file_1_jg8064";
dmelr6.33_5	AUGUSTUS	CDS	13729084	13729693	1	-	0	transcript_id "file_1_file_1_jg8064.t2"; gene_id "file_1_file_1_jg8064";
dmelr6.33_5	AUGUSTUS	exon	13729084	13729693	.	-	.	transcript_id "file_1_file_1_jg8064.t2"; gene_id "file_1_file_1_jg8064";
dmelr6.33_5	AUGUSTUS	intron	13729694	13729759	.	-	.	transcript_id "file_1_file_1_jg8064.t2"; gene_id "file_1_file_1_jg8064";
dmelr6.33_5	AUGUSTUS	CDS	13729760	13730436	1	-	2	transcript_id "file_1_file_1_jg8064.t2"; gene_id "file_1_file_1_jg8064";
dmelr6.33_5	AUGUSTUS	exon	13729760	13730436	.	-	.	transcript_id "file_1_file_1_jg8064.t2"; gene_id "file_1_file_1_jg8064";
dmelr6.33_5	AUGUSTUS	intron	13730437	13730495	.	-	.	transcript_id "file_1_file_1_jg8064.t2"; gene_id "file_1_file_1_jg8064";
dmelr6.33_5	AUGUSTUS	CDS	13730496	13730644	1	-	1	transcript_id "file_1_file_1_jg8064.t2"; gene_id "file_1_file_1_jg8064";
dmelr6.33_5	AUGUSTUS	exon	13730496	13730644	.	-	.	transcript_id "file_1_file_1_jg8064.t2"; gene_id "file_1_file_1_jg8064";
dmelr6.33_5	AUGUSTUS	intron	13730645	13731548	.	-	.	transcript_id "file_1_file_1_jg8064.t2"; gene_id "file_1_file_1_jg8064";
dmelr6.33_5	AUGUSTUS	CDS	13731549	13731622	0.99	-	0	transcript_id "file_1_file_1_jg8064.t2"; gene_id "file_1_file_1_jg8064";
dmelr6.33_5	AUGUSTUS	exon	13731549	13731622	.	-	.	transcript_id "file_1_file_1_jg8064.t2"; gene_id "file_1_file_1_jg8064";
dmelr6.33_5	AUGUSTUS	intron	13731623	13731673	.	-	.	transcript_id "file_1_file_1_jg8064.t2"; gene_id "file_1_file_1_jg8064";
dmelr6.33_5	AUGUSTUS	CDS	13731674	13731692	0.54	-	1	transcript_id "file_1_file_1_jg8064.t2"; gene_id "file_1_file_1_jg8064";
dmelr6.33_5	AUGUSTUS	exon	13731674	13731692	.	-	.	transcript_id "file_1_file_1_jg8064.t2"; gene_id "file_1_file_1_jg8064";
dmelr6.33_5	AUGUSTUS	intron	13731693	13732625	.	-	.	transcript_id "file_1_file_1_jg8064.t2"; gene_id "file_1_file_1_jg8064";
dmelr6.33_5	AUGUSTUS	CDS	13732626	13732699	0.99	-	0	transcript_id "file_1_file_1_jg8064.t2"; gene_id "file_1_file_1_jg8064";
dmelr6.33_5	AUGUSTUS	exon	13732626	13732699	.	-	.	transcript_id "file_1_file_1_jg8064.t2"; gene_id "file_1_file_1_jg8064";
dmelr6.33_5	AUGUSTUS	intron	13732700	13733084	.	-	.	transcript_id "file_1_file_1_jg8064.t2"; gene_id "file_1_file_1_jg8064";
dmelr6.33_5	AUGUSTUS	CDS	13733085	13733224	1	-	2	transcript_id "file_1_file_1_jg8064.t2"; gene_id "file_1_file_1_jg8064";
dmelr6.33_5	AUGUSTUS	exon	13733085	13733224	.	-	.	transcript_id "file_1_file_1_jg8064.t2"; gene_id "file_1_file_1_jg8064";
dmelr6.33_5	AUGUSTUS	intron	13733225	13733311	.	-	.	transcript_id "file_1_file_1_jg8064.t2"; gene_id "file_1_file_1_jg8064";
dmelr6.33_5	AUGUSTUS	CDS	13733312	13733441	1	-	0	transcript_id "file_1_file_1_jg8064.t2"; gene_id "file_1_file_1_jg8064";
dmelr6.33_5	AUGUSTUS	exon	13733312	13733441	.	-	.	transcript_id "file_1_file_1_jg8064.t2"; gene_id "file_1_file_1_jg8064";
dmelr6.33_5	AUGUSTUS	intron	13733442	13733495	.	-	.	transcript_id "file_1_file_1_jg8064.t2"; gene_id "file_1_file_1_jg8064";
dmelr6.33_5	AUGUSTUS	CDS	13733496	13733636	1	-	0	transcript_id "file_1_file_1_jg8064.t2"; gene_id "file_1_file_1_jg8064";
dmelr6.33_5	AUGUSTUS	exon	13733496	13733636	.	-	.	transcript_id "file_1_file_1_jg8064.t2"; gene_id "file_1_file_1_jg8064";
dmelr6.33_5	AUGUSTUS	intron	13733637	13733706	.	-	.	transcript_id "file_1_file_1_jg8064.t2"; gene_id "file_1_file_1_jg8064";
dmelr6.33_5	AUGUSTUS	CDS	13733707	13733835	1	-	0	transcript_id "file_1_file_1_jg8064.t2"; gene_id "file_1_file_1_jg8064";
dmelr6.33_5	AUGUSTUS	exon	13733707	13733835	.	-	.	transcript_id "file_1_file_1_jg8064.t2"; gene_id "file_1_file_1_jg8064";
dmelr6.33_5	AUGUSTUS	intron	13733836	13734642	.	-	.	transcript_id "file_1_file_1_jg8064.t2"; gene_id "file_1_file_1_jg8064";
dmelr6.33_5	AUGUSTUS	CDS	13734643	13734738	1	-	0	transcript_id "file_1_file_1_jg8064.t2"; gene_id "file_1_file_1_jg8064";
dmelr6.33_5	AUGUSTUS	exon	13734643	13734738	.	-	.	transcript_id "file_1_file_1_jg8064.t2"; gene_id "file_1_file_1_jg8064";
dmelr6.33_5	AUGUSTUS	intron	13734739	13735941	.	-	.	transcript_id "file_1_file_1_jg8064.t2"; gene_id "file_1_file_1_jg8064";
dmelr6.33_5	AUGUSTUS	transcript	13728032	13736040	.	-	.	transcript_id "file_1_file_1_jg8064.t2"; gene_id "file_1_file_1_jg8064"
dmelr6.33_5	AUGUSTUS	CDS	13735942	13736040	1	-	0	transcript_id "file_1_file_1_jg8064.t2"; gene_id "file_1_file_1_jg8064";
dmelr6.33_5	AUGUSTUS	exon	13735942	13736040	.	-	.	transcript_id "file_1_file_1_jg8064.t2"; gene_id "file_1_file_1_jg8064";
dmelr6.33_5	AUGUSTUS	start_codon	13736038	13736040	.	-	0	transcript_id "file_1_file_1_jg8064.t2"; gene_id "file_1_file_1_jg8064";
dmelr6.33_2	AUGUSTUS	stop_codon	202214	202216	.	-	0	transcript_id "file_1_file_1_jg12060.t1"; gene_id "file_1_file_1_jg12060";
dmelr6.33_2	AUGUSTUS	CDS	202214	202429	1	-	0	transcript_id "file_1_file_1_jg12060.t1"; gene_id "file_1_file_1_jg12060";
dmelr6.33_2	AUGUSTUS	exon	202214	202429	.	-	.	transcript_id "file_1_file_1_jg12060.t1"; gene_id "file_1_file_1_jg12060";
dmelr6.33_2	AUGUSTUS	intron	202430	202488	.	-	.	transcript_id "file_1_file_1_jg12060.t1"; gene_id "file_1_file_1_jg12060";
dmelr6.33_2	AUGUSTUS	CDS	202489	203619	0.98	-	0	transcript_id "file_1_file_1_jg12060.t1"; gene_id "file_1_file_1_jg12060";
dmelr6.33_2	AUGUSTUS	exon	202489	203619	.	-	.	transcript_id "file_1_file_1_jg12060.t1"; gene_id "file_1_file_1_jg12060";
dmelr6.33_2	AUGUSTUS	intron	203620	205367	.	-	.	transcript_id "file_1_file_1_jg12060.t1"; gene_id "file_1_file_1_jg12060";
dmelr6.33_2	AUGUSTUS	transcript	202214	205637	.	-	.	transcript_id "file_1_file_1_jg12060.t1"; gene_id "file_1_file_1_jg12060"
dmelr6.33_2	AUGUSTUS	gene	202214	205637	.	-	.	jg12060
dmelr6.33_2	AUGUSTUS	CDS	205368	205637	1	-	0	transcript_id "file_1_file_1_jg12060.t1"; gene_id "file_1_file_1_jg12060";
dmelr6.33_2	AUGUSTUS	exon	205368	205637	.	-	.	transcript_id "file_1_file_1_jg12060.t1"; gene_id "file_1_file_1_jg12060";
dmelr6.33_2	AUGUSTUS	start_codon	205635	205637	.	-	0	transcript_id "file_1_file_1_jg12060.t1"; gene_id "file_1_file_1_jg12060";
dmelr6.33_5	AUGUSTUS	start_codon	6674506	6674508	.	+	0	transcript_id "file_1_file_1_jg7298.t1"; gene_id "file_1_file_1_jg7298";
dmelr6.33_5	AUGUSTUS	CDS	6674506	6676959	1	+	0	transcript_id "file_1_file_1_jg7298.t1"; gene_id "file_1_file_1_jg7298";
dmelr6.33_5	AUGUSTUS	exon	6674506	6676959	.	+	.	transcript_id "file_1_file_1_jg7298.t1"; gene_id "file_1_file_1_jg7298";
dmelr6.33_5	AUGUSTUS	transcript	6674506	6676959	.	+	.	transcript_id "file_1_file_1_jg7298.t1"; gene_id "file_1_file_1_jg7298"
dmelr6.33_5	AUGUSTUS	gene	6674506	6676959	.	+	.	jg7298
dmelr6.33_5	AUGUSTUS	stop_codon	6676957	6676959	.	+	0	transcript_id "file_1_file_1_jg7298.t1"; gene_id "file_1_file_1_jg7298";
dmelr6.33_3	AUGUSTUS	stop_codon	22460753	22460755	.	-	0	transcript_id "file_1_file_1_jg2551.t1"; gene_id "file_1_file_1_jg2551";
dmelr6.33_3	AUGUSTUS	CDS	22460753	22461922	1	-	0	transcript_id "file_1_file_1_jg2551.t1"; gene_id "file_1_file_1_jg2551";
dmelr6.33_3	AUGUSTUS	exon	22460753	22461922	.	-	.	transcript_id "file_1_file_1_jg2551.t1"; gene_id "file_1_file_1_jg2551";
dmelr6.33_3	AUGUSTUS	transcript	22460753	22461922	.	-	.	transcript_id "file_1_file_1_jg2551.t1"; gene_id "file_1_file_1_jg2551"
dmelr6.33_3	AUGUSTUS	gene	22460753	22461922	.	-	.	jg2551
dmelr6.33_3	AUGUSTUS	start_codon	22461920	22461922	.	-	0	transcript_id "file_1_file_1_jg2551.t1"; gene_id "file_1_file_1_jg2551";
dmelr6.33_1	AUGUSTUS	start_codon	9195334	9195336	.	+	0	transcript_id "file_1_file_1_jg9668.t1"; gene_id "file_1_file_1_jg9668";
dmelr6.33_1	AUGUSTUS	CDS	9195334	9196168	1	+	0	transcript_id "file_1_file_1_jg9668.t1"; gene_id "file_1_file_1_jg9668";
dmelr6.33_1	AUGUSTUS	exon	9195334	9196168	.	+	.	transcript_id "file_1_file_1_jg9668.t1"; gene_id "file_1_file_1_jg9668";
dmelr6.33_1	AUGUSTUS	intron	9196169	9199082	.	+	.	transcript_id "file_1_file_1_jg9668.t1"; gene_id "file_1_file_1_jg9668";
dmelr6.33_1	AUGUSTUS	CDS	9199083	9199333	1	+	2	transcript_id "file_1_file_1_jg9668.t1"; gene_id "file_1_file_1_jg9668";
dmelr6.33_1	AUGUSTUS	exon	9199083	9199333	.	+	.	transcript_id "file_1_file_1_jg9668.t1"; gene_id "file_1_file_1_jg9668";
dmelr6.33_1	AUGUSTUS	intron	9199334	9199395	.	+	.	transcript_id "file_1_file_1_jg9668.t1"; gene_id "file_1_file_1_jg9668";
dmelr6.33_1	AUGUSTUS	transcript	9195334	9199767	.	+	.	transcript_id "file_1_file_1_jg9668.t1"; gene_id "file_1_file_1_jg9668"
dmelr6.33_1	AUGUSTUS	gene	9195334	9199767	.	+	.	jg9668
dmelr6.33_1	AUGUSTUS	CDS	9199396	9199767	1	+	0	transcript_id "file_1_file_1_jg9668.t1"; gene_id "file_1_file_1_jg9668";
dmelr6.33_1	AUGUSTUS	exon	9199396	9199767	.	+	.	transcript_id "file_1_file_1_jg9668.t1"; gene_id "file_1_file_1_jg9668";
dmelr6.33_1	AUGUSTUS	stop_codon	9199765	9199767	.	+	0	transcript_id "file_1_file_1_jg9668.t1"; gene_id "file_1_file_1_jg9668";
dmelr6.33_2	AUGUSTUS	stop_codon	6147563	6147565	.	-	0	transcript_id "file_1_file_1_jg12812.t1"; gene_id "file_1_file_1_jg12812";
dmelr6.33_2	AUGUSTUS	CDS	6147563	6147761	1	-	1	transcript_id "file_1_file_1_jg12812.t1"; gene_id "file_1_file_1_jg12812";
dmelr6.33_2	AUGUSTUS	exon	6147563	6147761	.	-	.	transcript_id "file_1_file_1_jg12812.t1"; gene_id "file_1_file_1_jg12812";
dmelr6.33_2	AUGUSTUS	intron	6147762	6147829	.	-	.	transcript_id "file_1_file_1_jg12812.t1"; gene_id "file_1_file_1_jg12812";
dmelr6.33_2	AUGUSTUS	transcript	6147563	6147939	.	-	.	transcript_id "file_1_file_1_jg12812.t1"; gene_id "file_1_file_1_jg12812"
dmelr6.33_2	AUGUSTUS	gene	6147563	6147939	.	-	.	jg12812
dmelr6.33_2	AUGUSTUS	CDS	6147830	6147939	1	-	0	transcript_id "file_1_file_1_jg12812.t1"; gene_id "file_1_file_1_jg12812";
dmelr6.33_2	AUGUSTUS	exon	6147830	6147939	.	-	.	transcript_id "file_1_file_1_jg12812.t1"; gene_id "file_1_file_1_jg12812";
dmelr6.33_2	AUGUSTUS	start_codon	6147937	6147939	.	-	0	transcript_id "file_1_file_1_jg12812.t1"; gene_id "file_1_file_1_jg12812";
dmelr6.33_0	AUGUSTUS	stop_codon	2250533	2250535	.	-	0	transcript_id "file_1_file_1_jg4081.t1"; gene_id "file_1_file_1_jg4081";
dmelr6.33_0	AUGUSTUS	CDS	2250533	2251270	1	-	0	transcript_id "file_1_file_1_jg4081.t1"; gene_id "file_1_file_1_jg4081";
dmelr6.33_0	AUGUSTUS	exon	2250533	2251270	.	-	.	transcript_id "file_1_file_1_jg4081.t1"; gene_id "file_1_file_1_jg4081";
dmelr6.33_0	AUGUSTUS	transcript	2250533	2251270	.	-	.	transcript_id "file_1_file_1_jg4081.t1"; gene_id "file_1_file_1_jg4081"
dmelr6.33_0	AUGUSTUS	gene	2250533	2251270	.	-	.	jg4081
dmelr6.33_0	AUGUSTUS	start_codon	2251268	2251270	.	-	0	transcript_id "file_1_file_1_jg4081.t1"; gene_id "file_1_file_1_jg4081";
dmelr6.33_0	AUGUSTUS	start_codon	16778484	16778486	.	+	0	transcript_id "file_1_file_1_jg5851.t6"; gene_id "file_1_file_1_jg5851";
dmelr6.33_0	AUGUSTUS	CDS	16778484	16778507	0.93	+	0	transcript_id "file_1_file_1_jg5851.t6"; gene_id "file_1_file_1_jg5851";
dmelr6.33_0	AUGUSTUS	exon	16778484	16778507	.	+	.	transcript_id "file_1_file_1_jg5851.t6"; gene_id "file_1_file_1_jg5851";
dmelr6.33_0	AUGUSTUS	intron	16778508	16780549	.	+	.	transcript_id "file_1_file_1_jg5851.t6"; gene_id "file_1_file_1_jg5851";
dmelr6.33_0	AUGUSTUS	CDS	16780550	16780813	1	+	0	transcript_id "file_1_file_1_jg5851.t6"; gene_id "file_1_file_1_jg5851";
dmelr6.33_0	AUGUSTUS	exon	16780550	16780813	.	+	.	transcript_id "file_1_file_1_jg5851.t6"; gene_id "file_1_file_1_jg5851";
dmelr6.33_0	AUGUSTUS	intron	16780814	16782343	.	+	.	transcript_id "file_1_file_1_jg5851.t6"; gene_id "file_1_file_1_jg5851";
dmelr6.33_0	AUGUSTUS	CDS	16782344	16782553	1	+	0	transcript_id "file_1_file_1_jg5851.t6"; gene_id "file_1_file_1_jg5851";
dmelr6.33_0	AUGUSTUS	exon	16782344	16782553	.	+	.	transcript_id "file_1_file_1_jg5851.t6"; gene_id "file_1_file_1_jg5851";
dmelr6.33_0	AUGUSTUS	intron	16782554	16782774	.	+	.	transcript_id "file_1_file_1_jg5851.t6"; gene_id "file_1_file_1_jg5851";
dmelr6.33_0	AUGUSTUS	CDS	16782775	16783661	1	+	0	transcript_id "file_1_file_1_jg5851.t6"; gene_id "file_1_file_1_jg5851";
dmelr6.33_0	AUGUSTUS	exon	16782775	16783661	.	+	.	transcript_id "file_1_file_1_jg5851.t6"; gene_id "file_1_file_1_jg5851";
dmelr6.33_0	AUGUSTUS	intron	16783662	16784250	.	+	.	transcript_id "file_1_file_1_jg5851.t6"; gene_id "file_1_file_1_jg5851";
dmelr6.33_0	AUGUSTUS	CDS	16784251	16784329	1	+	1	transcript_id "file_1_file_1_jg5851.t6"; gene_id "file_1_file_1_jg5851";
dmelr6.33_0	AUGUSTUS	exon	16784251	16784329	.	+	.	transcript_id "file_1_file_1_jg5851.t6"; gene_id "file_1_file_1_jg5851";
dmelr6.33_0	AUGUSTUS	intron	16784330	16784665	.	+	.	transcript_id "file_1_file_1_jg5851.t6"; gene_id "file_1_file_1_jg5851";
dmelr6.33_0	AUGUSTUS	CDS	16784666	16785841	1	+	0	transcript_id "file_1_file_1_jg5851.t6"; gene_id "file_1_file_1_jg5851";
dmelr6.33_0	AUGUSTUS	exon	16784666	16785841	.	+	.	transcript_id "file_1_file_1_jg5851.t6"; gene_id "file_1_file_1_jg5851";
dmelr6.33_0	AUGUSTUS	intron	16785842	16785908	.	+	.	transcript_id "file_1_file_1_jg5851.t6"; gene_id "file_1_file_1_jg5851";
dmelr6.33_0	AUGUSTUS	CDS	16785909	16786814	1	+	0	transcript_id "file_1_file_1_jg5851.t6"; gene_id "file_1_file_1_jg5851";
dmelr6.33_0	AUGUSTUS	exon	16785909	16786814	.	+	.	transcript_id "file_1_file_1_jg5851.t6"; gene_id "file_1_file_1_jg5851";
dmelr6.33_0	AUGUSTUS	intron	16786815	16788020	.	+	.	transcript_id "file_1_file_1_jg5851.t6"; gene_id "file_1_file_1_jg5851";
dmelr6.33_0	AUGUSTUS	transcript	16778484	16788104	.	+	.	transcript_id "file_1_file_1_jg5851.t6"; gene_id "file_1_file_1_jg5851"
dmelr6.33_0	AUGUSTUS	CDS	16788021	16788104	1	+	0	transcript_id "file_1_file_1_jg5851.t6"; gene_id "file_1_file_1_jg5851";
dmelr6.33_0	AUGUSTUS	exon	16788021	16788104	.	+	.	transcript_id "file_1_file_1_jg5851.t6"; gene_id "file_1_file_1_jg5851";
dmelr6.33_0	AUGUSTUS	stop_codon	16788102	16788104	.	+	0	transcript_id "file_1_file_1_jg5851.t6"; gene_id "file_1_file_1_jg5851";
dmelr6.33_0	AUGUSTUS	stop_codon	1609482	1609484	.	-	0	transcript_id "file_1_file_1_jg4003.t1"; gene_id "file_1_file_1_jg4003";
dmelr6.33_0	AUGUSTUS	CDS	1609482	1609658	0.87	-	0	transcript_id "file_1_file_1_jg4003.t1"; gene_id "file_1_file_1_jg4003";
dmelr6.33_0	AUGUSTUS	exon	1609482	1609658	.	-	.	transcript_id "file_1_file_1_jg4003.t1"; gene_id "file_1_file_1_jg4003";
dmelr6.33_0	AUGUSTUS	intron	1609659	1609754	.	-	.	transcript_id "file_1_file_1_jg4003.t1"; gene_id "file_1_file_1_jg4003";
dmelr6.33_0	AUGUSTUS	transcript	1609482	1611071	.	-	.	transcript_id "file_1_file_1_jg4003.t1"; gene_id "file_1_file_1_jg4003"
dmelr6.33_0	AUGUSTUS	gene	1609482	1611071	.	-	.	jg4003
dmelr6.33_0	AUGUSTUS	CDS	1609755	1611071	1	-	0	transcript_id "file_1_file_1_jg4003.t1"; gene_id "file_1_file_1_jg4003";
dmelr6.33_0	AUGUSTUS	exon	1609755	1611071	.	-	.	transcript_id "file_1_file_1_jg4003.t1"; gene_id "file_1_file_1_jg4003";
dmelr6.33_0	AUGUSTUS	start_codon	1611069	1611071	.	-	0	transcript_id "file_1_file_1_jg4003.t1"; gene_id "file_1_file_1_jg4003";
dmelr6.33_1	AUGUSTUS	start_codon	13515336	13515338	.	+	0	transcript_id "file_1_file_1_jg10296.t1"; gene_id "file_1_file_1_jg10296";
dmelr6.33_1	AUGUSTUS	CDS	13515336	13515351	1	+	0	transcript_id "file_1_file_1_jg10296.t1"; gene_id "file_1_file_1_jg10296";
dmelr6.33_1	AUGUSTUS	exon	13515336	13515351	.	+	.	transcript_id "file_1_file_1_jg10296.t1"; gene_id "file_1_file_1_jg10296";
dmelr6.33_1	AUGUSTUS	intron	13515352	13515416	.	+	.	transcript_id "file_1_file_1_jg10296.t1"; gene_id "file_1_file_1_jg10296";
dmelr6.33_1	AUGUSTUS	transcript	13515336	13517236	.	+	.	transcript_id "file_1_file_1_jg10296.t1"; gene_id "file_1_file_1_jg10296"
dmelr6.33_1	AUGUSTUS	gene	13515336	13517236	.	+	.	jg10296
dmelr6.33_1	AUGUSTUS	CDS	13515417	13517236	1	+	2	transcript_id "file_1_file_1_jg10296.t1"; gene_id "file_1_file_1_jg10296";
dmelr6.33_1	AUGUSTUS	exon	13515417	13517236	.	+	.	transcript_id "file_1_file_1_jg10296.t1"; gene_id "file_1_file_1_jg10296";
dmelr6.33_1	AUGUSTUS	stop_codon	13517234	13517236	.	+	0	transcript_id "file_1_file_1_jg10296.t1"; gene_id "file_1_file_1_jg10296";
dmelr6.33_2	AUGUSTUS	stop_codon	21491448	21491450	.	-	0	transcript_id "file_1_file_1_jg14664.t1"; gene_id "file_1_file_1_jg14664";
dmelr6.33_2	AUGUSTUS	CDS	21491448	21492187	1	-	2	transcript_id "file_1_file_1_jg14664.t1"; gene_id "file_1_file_1_jg14664";
dmelr6.33_2	AUGUSTUS	exon	21491448	21492187	.	-	.	transcript_id "file_1_file_1_jg14664.t1"; gene_id "file_1_file_1_jg14664";
dmelr6.33_2	AUGUSTUS	intron	21492188	21492576	.	-	.	transcript_id "file_1_file_1_jg14664.t1"; gene_id "file_1_file_1_jg14664";
dmelr6.33_2	AUGUSTUS	transcript	21491448	21492706	.	-	.	transcript_id "file_1_file_1_jg14664.t1"; gene_id "file_1_file_1_jg14664"
dmelr6.33_2	AUGUSTUS	gene	21491448	21492706	.	-	.	jg14664
dmelr6.33_2	AUGUSTUS	CDS	21492577	21492706	1	-	0	transcript_id "file_1_file_1_jg14664.t1"; gene_id "file_1_file_1_jg14664";
dmelr6.33_2	AUGUSTUS	exon	21492577	21492706	.	-	.	transcript_id "file_1_file_1_jg14664.t1"; gene_id "file_1_file_1_jg14664";
dmelr6.33_2	AUGUSTUS	start_codon	21492704	21492706	.	-	0	transcript_id "file_1_file_1_jg14664.t1"; gene_id "file_1_file_1_jg14664";
dmelr6.33_2	AUGUSTUS	stop_codon	8602515	8602517	.	-	0	transcript_id "file_1_file_1_jg13107.t2"; gene_id "file_1_file_1_jg13107";
dmelr6.33_2	AUGUSTUS	CDS	8602515	8602853	1	-	0	transcript_id "file_1_file_1_jg13107.t2"; gene_id "file_1_file_1_jg13107";
dmelr6.33_2	AUGUSTUS	exon	8602515	8602853	.	-	.	transcript_id "file_1_file_1_jg13107.t2"; gene_id "file_1_file_1_jg13107";
dmelr6.33_2	AUGUSTUS	intron	8602854	8602914	.	-	.	transcript_id "file_1_file_1_jg13107.t2"; gene_id "file_1_file_1_jg13107";
dmelr6.33_2	AUGUSTUS	CDS	8602915	8603203	1	-	1	transcript_id "file_1_file_1_jg13107.t2"; gene_id "file_1_file_1_jg13107";
dmelr6.33_2	AUGUSTUS	exon	8602915	8603203	.	-	.	transcript_id "file_1_file_1_jg13107.t2"; gene_id "file_1_file_1_jg13107";
dmelr6.33_2	AUGUSTUS	intron	8603204	8603264	.	-	.	transcript_id "file_1_file_1_jg13107.t2"; gene_id "file_1_file_1_jg13107";
dmelr6.33_2	AUGUSTUS	CDS	8603265	8603819	1	-	1	transcript_id "file_1_file_1_jg13107.t2"; gene_id "file_1_file_1_jg13107";
dmelr6.33_2	AUGUSTUS	exon	8603265	8603819	.	-	.	transcript_id "file_1_file_1_jg13107.t2"; gene_id "file_1_file_1_jg13107";
dmelr6.33_2	AUGUSTUS	intron	8603820	8603905	.	-	.	transcript_id "file_1_file_1_jg13107.t2"; gene_id "file_1_file_1_jg13107";
dmelr6.33_2	AUGUSTUS	transcript	8602515	8603997	.	-	.	transcript_id "file_1_file_1_jg13107.t2"; gene_id "file_1_file_1_jg13107"
dmelr6.33_2	AUGUSTUS	CDS	8603906	8603997	1	-	0	transcript_id "file_1_file_1_jg13107.t2"; gene_id "file_1_file_1_jg13107";
dmelr6.33_2	AUGUSTUS	exon	8603906	8603997	.	-	.	transcript_id "file_1_file_1_jg13107.t2"; gene_id "file_1_file_1_jg13107";
dmelr6.33_2	AUGUSTUS	start_codon	8603995	8603997	.	-	0	transcript_id "file_1_file_1_jg13107.t2"; gene_id "file_1_file_1_jg13107";
dmelr6.33_3	AUGUSTUS	start_codon	6385148	6385150	.	+	0	transcript_id "file_1_file_1_jg555.t1"; gene_id "file_1_file_1_jg555";
dmelr6.33_3	AUGUSTUS	CDS	6385148	6385258	1	+	0	transcript_id "file_1_file_1_jg555.t1"; gene_id "file_1_file_1_jg555";
dmelr6.33_3	AUGUSTUS	exon	6385148	6385258	.	+	.	transcript_id "file_1_file_1_jg555.t1"; gene_id "file_1_file_1_jg555";
dmelr6.33_3	AUGUSTUS	intron	6385259	6385358	.	+	.	transcript_id "file_1_file_1_jg555.t1"; gene_id "file_1_file_1_jg555";
dmelr6.33_3	AUGUSTUS	CDS	6385359	6385531	1	+	0	transcript_id "file_1_file_1_jg555.t1"; gene_id "file_1_file_1_jg555";
dmelr6.33_3	AUGUSTUS	exon	6385359	6385531	.	+	.	transcript_id "file_1_file_1_jg555.t1"; gene_id "file_1_file_1_jg555";
dmelr6.33_3	AUGUSTUS	intron	6385532	6385590	.	+	.	transcript_id "file_1_file_1_jg555.t1"; gene_id "file_1_file_1_jg555";
dmelr6.33_3	AUGUSTUS	CDS	6385591	6385682	1	+	1	transcript_id "file_1_file_1_jg555.t1"; gene_id "file_1_file_1_jg555";
dmelr6.33_3	AUGUSTUS	exon	6385591	6385682	.	+	.	transcript_id "file_1_file_1_jg555.t1"; gene_id "file_1_file_1_jg555";
dmelr6.33_3	AUGUSTUS	intron	6385683	6385747	.	+	.	transcript_id "file_1_file_1_jg555.t1"; gene_id "file_1_file_1_jg555";
dmelr6.33_3	AUGUSTUS	CDS	6385748	6385941	1	+	2	transcript_id "file_1_file_1_jg555.t1"; gene_id "file_1_file_1_jg555";
dmelr6.33_3	AUGUSTUS	exon	6385748	6385941	.	+	.	transcript_id "file_1_file_1_jg555.t1"; gene_id "file_1_file_1_jg555";
dmelr6.33_3	AUGUSTUS	intron	6385942	6386002	.	+	.	transcript_id "file_1_file_1_jg555.t1"; gene_id "file_1_file_1_jg555";
dmelr6.33_3	AUGUSTUS	CDS	6386003	6386198	1	+	0	transcript_id "file_1_file_1_jg555.t1"; gene_id "file_1_file_1_jg555";
dmelr6.33_3	AUGUSTUS	exon	6386003	6386198	.	+	.	transcript_id "file_1_file_1_jg555.t1"; gene_id "file_1_file_1_jg555";
dmelr6.33_3	AUGUSTUS	intron	6386199	6386335	.	+	.	transcript_id "file_1_file_1_jg555.t1"; gene_id "file_1_file_1_jg555";
dmelr6.33_3	AUGUSTUS	CDS	6386336	6386689	1	+	2	transcript_id "file_1_file_1_jg555.t1"; gene_id "file_1_file_1_jg555";
dmelr6.33_3	AUGUSTUS	exon	6386336	6386689	.	+	.	transcript_id "file_1_file_1_jg555.t1"; gene_id "file_1_file_1_jg555";
dmelr6.33_3	AUGUSTUS	intron	6386690	6386753	.	+	.	transcript_id "file_1_file_1_jg555.t1"; gene_id "file_1_file_1_jg555";
dmelr6.33_3	AUGUSTUS	CDS	6386754	6386901	1	+	2	transcript_id "file_1_file_1_jg555.t1"; gene_id "file_1_file_1_jg555";
dmelr6.33_3	AUGUSTUS	exon	6386754	6386901	.	+	.	transcript_id "file_1_file_1_jg555.t1"; gene_id "file_1_file_1_jg555";
dmelr6.33_3	AUGUSTUS	intron	6386902	6386969	.	+	.	transcript_id "file_1_file_1_jg555.t1"; gene_id "file_1_file_1_jg555";
dmelr6.33_3	AUGUSTUS	transcript	6385148	6387312	.	+	.	transcript_id "file_1_file_1_jg555.t1"; gene_id "file_1_file_1_jg555"
dmelr6.33_3	AUGUSTUS	gene	6385148	6387312	.	+	.	jg555
dmelr6.33_3	AUGUSTUS	CDS	6386970	6387312	1	+	1	transcript_id "file_1_file_1_jg555.t1"; gene_id "file_1_file_1_jg555";
dmelr6.33_3	AUGUSTUS	exon	6386970	6387312	.	+	.	transcript_id "file_1_file_1_jg555.t1"; gene_id "file_1_file_1_jg555";
dmelr6.33_3	AUGUSTUS	stop_codon	6387310	6387312	.	+	0	transcript_id "file_1_file_1_jg555.t1"; gene_id "file_1_file_1_jg555";
dmelr6.33_1	GeneMark.hmm	stop_codon	18280103	18280105	.	-	0	gene_id "file_1_file_2_4831_g"; transcript_id "file_1_file_2_4831_t"; count "file_1_file_2_1_1";
dmelr6.33_1	GeneMark.hmm	CDS	18280103	18280176	.	-	2	gene_id "file_1_file_2_4831_g"; transcript_id "file_1_file_2_4831_t"; evidence "file_1_file_2_1_1"; cds_type "file_1_file_2_Terminal"; count "file_1_file_2_10_10"; anchored "file_1_file_2_1_1";
dmelr6.33_1	GeneMark.hmm	exon	18280103	18280176	0	-	.	gene_id "file_1_file_2_4831_g"; transcript_id "file_1_file_2_4831_t"; evidence "file_1_file_2_1_1"; cds_type "file_1_file_2_Terminal"; count "file_1_file_2_10_10"; anchored "file_1_file_2_1_1";
dmelr6.33_1	GeneMark.hmm	CDS	18280246	18281513	.	-	1	gene_id "file_1_file_2_4831_g"; transcript_id "file_1_file_2_4831_t"; evidence "file_1_file_2_1_1"; cds_type "file_1_file_2_Internal"; count "file_1_file_2_9_10"; anchored "file_1_file_2_1_1";
dmelr6.33_1	GeneMark.hmm	exon	18280246	18281513	0	-	.	gene_id "file_1_file_2_4831_g"; transcript_id "file_1_file_2_4831_t"; evidence "file_1_file_2_1_1"; cds_type "file_1_file_2_Internal"; count "file_1_file_2_9_10"; anchored "file_1_file_2_1_1";
dmelr6.33_1	GeneMark.hmm	CDS	18281629	18281897	.	-	0	gene_id "file_1_file_2_4831_g"; transcript_id "file_1_file_2_4831_t"; evidence "file_1_file_2_1_1"; cds_type "file_1_file_2_Internal"; count "file_1_file_2_8_10"; anchored "file_1_file_2_1_1";
dmelr6.33_1	GeneMark.hmm	exon	18281629	18281897	0	-	.	gene_id "file_1_file_2_4831_g"; transcript_id "file_1_file_2_4831_t"; evidence "file_1_file_2_1_1"; cds_type "file_1_file_2_Internal"; count "file_1_file_2_8_10"; anchored "file_1_file_2_1_1";
dmelr6.33_1	GeneMark.hmm	CDS	18281965	18282178	.	-	1	gene_id "file_1_file_2_4831_g"; transcript_id "file_1_file_2_4831_t"; evidence "file_1_file_2_1_1"; cds_type "file_1_file_2_Internal"; count "file_1_file_2_7_10"; anchored "file_1_file_2_1_1";
dmelr6.33_1	GeneMark.hmm	exon	18281965	18282178	0	-	.	gene_id "file_1_file_2_4831_g"; transcript_id "file_1_file_2_4831_t"; evidence "file_1_file_2_1_1"; cds_type "file_1_file_2_Internal"; count "file_1_file_2_7_10"; anchored "file_1_file_2_1_1";
dmelr6.33_1	GeneMark.hmm	CDS	18282245	18283244	.	-	2	gene_id "file_1_file_2_4831_g"; transcript_id "file_1_file_2_4831_t"; evidence "file_1_file_2_1_1"; cds_type "file_1_file_2_Internal"; count "file_1_file_2_6_10"; anchored "file_1_file_2_1_1";
dmelr6.33_1	GeneMark.hmm	exon	18282245	18283244	0	-	.	gene_id "file_1_file_2_4831_g"; transcript_id "file_1_file_2_4831_t"; evidence "file_1_file_2_1_1"; cds_type "file_1_file_2_Internal"; count "file_1_file_2_6_10"; anchored "file_1_file_2_1_1";
dmelr6.33_1	GeneMark.hmm	CDS	18283331	18284510	.	-	0	gene_id "file_1_file_2_4831_g"; transcript_id "file_1_file_2_4831_t"; evidence "file_1_file_2_1_1"; cds_type "file_1_file_2_Internal"; count "file_1_file_2_5_10"; anchored "file_1_file_2_1_1";
dmelr6.33_1	GeneMark.hmm	exon	18283331	18284510	0	-	.	gene_id "file_1_file_2_4831_g"; transcript_id "file_1_file_2_4831_t"; evidence "file_1_file_2_1_1"; cds_type "file_1_file_2_Internal"; count "file_1_file_2_5_10"; anchored "file_1_file_2_1_1";
dmelr6.33_1	GeneMark.hmm	CDS	18284604	18284721	.	-	1	gene_id "file_1_file_2_4831_g"; transcript_id "file_1_file_2_4831_t"; evidence "file_1_file_2_1_1"; cds_type "file_1_file_2_Internal"; count "file_1_file_2_4_10"; anchored "file_1_file_2_1_1";
dmelr6.33_1	GeneMark.hmm	exon	18284604	18284721	0	-	.	gene_id "file_1_file_2_4831_g"; transcript_id "file_1_file_2_4831_t"; evidence "file_1_file_2_1_1"; cds_type "file_1_file_2_Internal"; count "file_1_file_2_4_10"; anchored "file_1_file_2_1_1";
dmelr6.33_1	GeneMark.hmm	CDS	18285237	18287739	.	-	2	gene_id "file_1_file_2_4831_g"; transcript_id "file_1_file_2_4831_t"; evidence "file_1_file_2_1_1"; cds_type "file_1_file_2_Internal"; count "file_1_file_2_3_10"; anchored "file_1_file_2_1_1";
dmelr6.33_1	GeneMark.hmm	exon	18285237	18287739	0	-	.	gene_id "file_1_file_2_4831_g"; transcript_id "file_1_file_2_4831_t"; evidence "file_1_file_2_1_1"; cds_type "file_1_file_2_Internal"; count "file_1_file_2_3_10"; anchored "file_1_file_2_1_1";
dmelr6.33_1	GeneMark.hmm	CDS	18288127	18288388	.	-	0	gene_id "file_1_file_2_4831_g"; transcript_id "file_1_file_2_4831_t"; evidence "file_1_file_2_1_1"; cds_type "file_1_file_2_Internal"; count "file_1_file_2_2_10"; anchored "file_1_file_2_1_1";
dmelr6.33_1	GeneMark.hmm	exon	18288127	18288388	0	-	.	gene_id "file_1_file_2_4831_g"; transcript_id "file_1_file_2_4831_t"; evidence "file_1_file_2_1_1"; cds_type "file_1_file_2_Internal"; count "file_1_file_2_2_10"; anchored "file_1_file_2_1_1";
dmelr6.33_1	GeneMark.hmm	CDS	18289535	18289585	.	-	0	gene_id "file_1_file_2_4831_g"; transcript_id "file_1_file_2_4831_t"; evidence "file_1_file_2_1_1"; cds_type "file_1_file_2_Initial"; count "file_1_file_2_1_10"; anchored "file_1_file_2_1_1";
dmelr6.33_1	GeneMark.hmm	exon	18289535	18289585	0	-	.	gene_id "file_1_file_2_4831_g"; transcript_id "file_1_file_2_4831_t"; evidence "file_1_file_2_1_1"; cds_type "file_1_file_2_Initial"; count "file_1_file_2_1_10"; anchored "file_1_file_2_1_1";
dmelr6.33_1	GeneMark.hmm	start_codon	18289583	18289585	.	-	0	gene_id "file_1_file_2_4831_g"; transcript_id "file_1_file_2_4831_t"; count "file_1_file_2_1_1";
dmelr6.33_1	AUGUSTUS	stop_codon	19807122	19807124	.	-	0	transcript_id "file_1_file_1_jg11161.t1"; gene_id "file_1_file_1_jg11161";
dmelr6.33_1	AUGUSTUS	CDS	19807122	19807382	0.87	-	0	transcript_id "file_1_file_1_jg11161.t1"; gene_id "file_1_file_1_jg11161";
dmelr6.33_1	AUGUSTUS	exon	19807122	19807382	.	-	.	transcript_id "file_1_file_1_jg11161.t1"; gene_id "file_1_file_1_jg11161";
dmelr6.33_1	AUGUSTUS	transcript	19807122	19807382	.	-	.	transcript_id "file_1_file_1_jg11161.t1"; gene_id "file_1_file_1_jg11161"
dmelr6.33_1	AUGUSTUS	gene	19807122	19807382	.	-	.	jg11161
dmelr6.33_1	AUGUSTUS	start_codon	19807380	19807382	.	-	0	transcript_id "file_1_file_1_jg11161.t1"; gene_id "file_1_file_1_jg11161";
dmelr6.33_5	AUGUSTUS	start_codon	18860210	18860212	.	+	0	transcript_id "file_1_file_1_jg8680.t1"; gene_id "file_1_file_1_jg8680";
dmelr6.33_5	AUGUSTUS	CDS	18860210	18860239	0.99	+	0	transcript_id "file_1_file_1_jg8680.t1"; gene_id "file_1_file_1_jg8680";
dmelr6.33_5	AUGUSTUS	exon	18860210	18860239	.	+	.	transcript_id "file_1_file_1_jg8680.t1"; gene_id "file_1_file_1_jg8680";
dmelr6.33_5	AUGUSTUS	intron	18860240	18860286	.	+	.	transcript_id "file_1_file_1_jg8680.t1"; gene_id "file_1_file_1_jg8680";
dmelr6.33_5	AUGUSTUS	CDS	18860287	18860469	0.99	+	0	transcript_id "file_1_file_1_jg8680.t1"; gene_id "file_1_file_1_jg8680";
dmelr6.33_5	AUGUSTUS	exon	18860287	18860469	.	+	.	transcript_id "file_1_file_1_jg8680.t1"; gene_id "file_1_file_1_jg8680";
dmelr6.33_5	AUGUSTUS	intron	18860470	18860520	.	+	.	transcript_id "file_1_file_1_jg8680.t1"; gene_id "file_1_file_1_jg8680";
dmelr6.33_5	AUGUSTUS	transcript	18860210	18860925	.	+	.	transcript_id "file_1_file_1_jg8680.t1"; gene_id "file_1_file_1_jg8680"
dmelr6.33_5	AUGUSTUS	gene	18860210	18860925	.	+	.	jg8680
dmelr6.33_5	AUGUSTUS	CDS	18860521	18860925	1	+	0	transcript_id "file_1_file_1_jg8680.t1"; gene_id "file_1_file_1_jg8680";
dmelr6.33_5	AUGUSTUS	exon	18860521	18860925	.	+	.	transcript_id "file_1_file_1_jg8680.t1"; gene_id "file_1_file_1_jg8680";
dmelr6.33_5	AUGUSTUS	stop_codon	18860923	18860925	.	+	0	transcript_id "file_1_file_1_jg8680.t1"; gene_id "file_1_file_1_jg8680";
dmelr6.33_1	GeneMark.hmm	start_codon	23378866	23378868	.	+	0	gene_id "file_1_file_2_5556_g"; transcript_id "file_1_file_2_5556_t"; count "file_1_file_2_1_1";
dmelr6.33_1	GeneMark.hmm	CDS	23378866	23379282	.	+	0	gene_id "file_1_file_2_5556_g"; transcript_id "file_1_file_2_5556_t"; evidence "file_1_file_2_0_1"; cds_type "file_1_file_2_Initial"; count "file_1_file_2_1_3"; anchored "file_1_file_2_1_1";
dmelr6.33_1	GeneMark.hmm	exon	23378866	23379282	0	+	.	gene_id "file_1_file_2_5556_g"; transcript_id "file_1_file_2_5556_t"; evidence "file_1_file_2_0_1"; cds_type "file_1_file_2_Initial"; count "file_1_file_2_1_3"; anchored "file_1_file_2_1_1";
dmelr6.33_1	GeneMark.hmm	CDS	23379337	23380086	.	+	0	gene_id "file_1_file_2_5556_g"; transcript_id "file_1_file_2_5556_t"; evidence "file_1_file_2_1_1"; cds_type "file_1_file_2_Internal"; count "file_1_file_2_2_3"; anchored "file_1_file_2_1_1";
dmelr6.33_1	GeneMark.hmm	exon	23379337	23380086	0	+	.	gene_id "file_1_file_2_5556_g"; transcript_id "file_1_file_2_5556_t"; evidence "file_1_file_2_1_1"; cds_type "file_1_file_2_Internal"; count "file_1_file_2_2_3"; anchored "file_1_file_2_1_1";
dmelr6.33_1	GeneMark.hmm	CDS	23380148	23380279	.	+	0	gene_id "file_1_file_2_5556_g"; transcript_id "file_1_file_2_5556_t"; evidence "file_1_file_2_1_1"; cds_type "file_1_file_2_Terminal"; count "file_1_file_2_3_3"; anchored "file_1_file_2_1_1";
dmelr6.33_1	GeneMark.hmm	exon	23380148	23380279	0	+	.	gene_id "file_1_file_2_5556_g"; transcript_id "file_1_file_2_5556_t"; evidence "file_1_file_2_1_1"; cds_type "file_1_file_2_Terminal"; count "file_1_file_2_3_3"; anchored "file_1_file_2_1_1";
dmelr6.33_1	GeneMark.hmm	stop_codon	23380277	23380279	.	+	0	gene_id "file_1_file_2_5556_g"; transcript_id "file_1_file_2_5556_t"; count "file_1_file_2_1_1";
dmelr6.33_2	AUGUSTUS	stop_codon	18089181	18089183	.	-	0	transcript_id "file_1_file_1_jg14237.t1"; gene_id "file_1_file_1_jg14237";
dmelr6.33_2	AUGUSTUS	CDS	18089181	18089642	1	-	0	transcript_id "file_1_file_1_jg14237.t1"; gene_id "file_1_file_1_jg14237";
dmelr6.33_2	AUGUSTUS	exon	18089181	18089642	.	-	.	transcript_id "file_1_file_1_jg14237.t1"; gene_id "file_1_file_1_jg14237";
dmelr6.33_2	AUGUSTUS	intron	18089643	18089845	.	-	.	transcript_id "file_1_file_1_jg14237.t1"; gene_id "file_1_file_1_jg14237";
dmelr6.33_2	AUGUSTUS	CDS	18089846	18089946	1	-	2	transcript_id "file_1_file_1_jg14237.t1"; gene_id "file_1_file_1_jg14237";
dmelr6.33_2	AUGUSTUS	exon	18089846	18089946	.	-	.	transcript_id "file_1_file_1_jg14237.t1"; gene_id "file_1_file_1_jg14237";
dmelr6.33_2	AUGUSTUS	intron	18089947	18090011	.	-	.	transcript_id "file_1_file_1_jg14237.t1"; gene_id "file_1_file_1_jg14237";
dmelr6.33_2	AUGUSTUS	CDS	18090012	18090176	1	-	2	transcript_id "file_1_file_1_jg14237.t1"; gene_id "file_1_file_1_jg14237";
dmelr6.33_2	AUGUSTUS	exon	18090012	18090176	.	-	.	transcript_id "file_1_file_1_jg14237.t1"; gene_id "file_1_file_1_jg14237";
dmelr6.33_2	AUGUSTUS	intron	18090177	18090278	.	-	.	transcript_id "file_1_file_1_jg14237.t1"; gene_id "file_1_file_1_jg14237";
dmelr6.33_2	AUGUSTUS	CDS	18090279	18090386	1	-	2	transcript_id "file_1_file_1_jg14237.t1"; gene_id "file_1_file_1_jg14237";
dmelr6.33_2	AUGUSTUS	exon	18090279	18090386	.	-	.	transcript_id "file_1_file_1_jg14237.t1"; gene_id "file_1_file_1_jg14237";
dmelr6.33_2	AUGUSTUS	intron	18090387	18090447	.	-	.	transcript_id "file_1_file_1_jg14237.t1"; gene_id "file_1_file_1_jg14237";
dmelr6.33_2	AUGUSTUS	transcript	18089181	18090562	.	-	.	transcript_id "file_1_file_1_jg14237.t1"; gene_id "file_1_file_1_jg14237"
dmelr6.33_2	AUGUSTUS	gene	18089181	18090562	.	-	.	jg14237
dmelr6.33_2	AUGUSTUS	CDS	18090448	18090562	1	-	0	transcript_id "file_1_file_1_jg14237.t1"; gene_id "file_1_file_1_jg14237";
dmelr6.33_2	AUGUSTUS	exon	18090448	18090562	.	-	.	transcript_id "file_1_file_1_jg14237.t1"; gene_id "file_1_file_1_jg14237";
dmelr6.33_2	AUGUSTUS	start_codon	18090560	18090562	.	-	0	transcript_id "file_1_file_1_jg14237.t1"; gene_id "file_1_file_1_jg14237";
dmelr6.33_0	AUGUSTUS	stop_codon	11102627	11102629	.	-	0	transcript_id "file_1_file_1_jg5304.t1"; gene_id "file_1_file_1_jg5304";
dmelr6.33_0	AUGUSTUS	CDS	11102627	11103169	1	-	0	transcript_id "file_1_file_1_jg5304.t1"; gene_id "file_1_file_1_jg5304";
dmelr6.33_0	AUGUSTUS	exon	11102627	11103169	.	-	.	transcript_id "file_1_file_1_jg5304.t1"; gene_id "file_1_file_1_jg5304";
dmelr6.33_0	AUGUSTUS	intron	11103170	11103322	.	-	.	transcript_id "file_1_file_1_jg5304.t1"; gene_id "file_1_file_1_jg5304";
dmelr6.33_0	AUGUSTUS	CDS	11103323	11103409	1	-	0	transcript_id "file_1_file_1_jg5304.t1"; gene_id "file_1_file_1_jg5304";
dmelr6.33_0	AUGUSTUS	exon	11103323	11103409	.	-	.	transcript_id "file_1_file_1_jg5304.t1"; gene_id "file_1_file_1_jg5304";
dmelr6.33_0	AUGUSTUS	intron	11103410	11103843	.	-	.	transcript_id "file_1_file_1_jg5304.t1"; gene_id "file_1_file_1_jg5304";
dmelr6.33_0	AUGUSTUS	CDS	11103844	11104280	1	-	2	transcript_id "file_1_file_1_jg5304.t1"; gene_id "file_1_file_1_jg5304";
dmelr6.33_0	AUGUSTUS	exon	11103844	11104280	.	-	.	transcript_id "file_1_file_1_jg5304.t1"; gene_id "file_1_file_1_jg5304";
dmelr6.33_0	AUGUSTUS	intron	11104281	11104351	.	-	.	transcript_id "file_1_file_1_jg5304.t1"; gene_id "file_1_file_1_jg5304";
dmelr6.33_0	AUGUSTUS	CDS	11104352	11105136	1	-	1	transcript_id "file_1_file_1_jg5304.t1"; gene_id "file_1_file_1_jg5304";
dmelr6.33_0	AUGUSTUS	exon	11104352	11105136	.	-	.	transcript_id "file_1_file_1_jg5304.t1"; gene_id "file_1_file_1_jg5304";
dmelr6.33_0	AUGUSTUS	intron	11105137	11105204	.	-	.	transcript_id "file_1_file_1_jg5304.t1"; gene_id "file_1_file_1_jg5304";
dmelr6.33_0	AUGUSTUS	CDS	11105205	11105524	1	-	0	transcript_id "file_1_file_1_jg5304.t1"; gene_id "file_1_file_1_jg5304";
dmelr6.33_0	AUGUSTUS	exon	11105205	11105524	.	-	.	transcript_id "file_1_file_1_jg5304.t1"; gene_id "file_1_file_1_jg5304";
dmelr6.33_0	AUGUSTUS	intron	11105525	11105606	.	-	.	transcript_id "file_1_file_1_jg5304.t1"; gene_id "file_1_file_1_jg5304";
dmelr6.33_0	AUGUSTUS	CDS	11105607	11106011	1	-	0	transcript_id "file_1_file_1_jg5304.t1"; gene_id "file_1_file_1_jg5304";
dmelr6.33_0	AUGUSTUS	exon	11105607	11106011	.	-	.	transcript_id "file_1_file_1_jg5304.t1"; gene_id "file_1_file_1_jg5304";
dmelr6.33_0	AUGUSTUS	intron	11106012	11106066	.	-	.	transcript_id "file_1_file_1_jg5304.t1"; gene_id "file_1_file_1_jg5304";
dmelr6.33_0	AUGUSTUS	transcript	11102627	11106213	.	-	.	transcript_id "file_1_file_1_jg5304.t1"; gene_id "file_1_file_1_jg5304"
dmelr6.33_0	AUGUSTUS	gene	11102627	11106213	.	-	.	jg5304
dmelr6.33_0	AUGUSTUS	CDS	11106067	11106213	1	-	0	transcript_id "file_1_file_1_jg5304.t1"; gene_id "file_1_file_1_jg5304";
dmelr6.33_0	AUGUSTUS	exon	11106067	11106213	.	-	.	transcript_id "file_1_file_1_jg5304.t1"; gene_id "file_1_file_1_jg5304";
dmelr6.33_0	AUGUSTUS	start_codon	11106211	11106213	.	-	0	transcript_id "file_1_file_1_jg5304.t1"; gene_id "file_1_file_1_jg5304";
dmelr6.33_1	AUGUSTUS	start_codon	12447766	12447768	.	+	0	transcript_id "file_1_file_1_jg10141.t1"; gene_id "file_1_file_1_jg10141";
dmelr6.33_1	AUGUSTUS	CDS	12447766	12448100	1	+	0	transcript_id "file_1_file_1_jg10141.t1"; gene_id "file_1_file_1_jg10141";
dmelr6.33_1	AUGUSTUS	exon	12447766	12448100	.	+	.	transcript_id "file_1_file_1_jg10141.t1"; gene_id "file_1_file_1_jg10141";
dmelr6.33_1	AUGUSTUS	intron	12448101	12448162	.	+	.	transcript_id "file_1_file_1_jg10141.t1"; gene_id "file_1_file_1_jg10141";
dmelr6.33_1	AUGUSTUS	CDS	12448163	12448248	1	+	1	transcript_id "file_1_file_1_jg10141.t1"; gene_id "file_1_file_1_jg10141";
dmelr6.33_1	AUGUSTUS	exon	12448163	12448248	.	+	.	transcript_id "file_1_file_1_jg10141.t1"; gene_id "file_1_file_1_jg10141";
dmelr6.33_1	AUGUSTUS	intron	12448249	12448311	.	+	.	transcript_id "file_1_file_1_jg10141.t1"; gene_id "file_1_file_1_jg10141";
dmelr6.33_1	AUGUSTUS	CDS	12448312	12449138	1	+	2	transcript_id "file_1_file_1_jg10141.t1"; gene_id "file_1_file_1_jg10141";
dmelr6.33_1	AUGUSTUS	exon	12448312	12449138	.	+	.	transcript_id "file_1_file_1_jg10141.t1"; gene_id "file_1_file_1_jg10141";
dmelr6.33_1	AUGUSTUS	intron	12449139	12449199	.	+	.	transcript_id "file_1_file_1_jg10141.t1"; gene_id "file_1_file_1_jg10141";
dmelr6.33_1	AUGUSTUS	CDS	12449200	12449782	1	+	0	transcript_id "file_1_file_1_jg10141.t1"; gene_id "file_1_file_1_jg10141";
dmelr6.33_1	AUGUSTUS	exon	12449200	12449782	.	+	.	transcript_id "file_1_file_1_jg10141.t1"; gene_id "file_1_file_1_jg10141";
dmelr6.33_1	AUGUSTUS	intron	12449783	12450068	.	+	.	transcript_id "file_1_file_1_jg10141.t1"; gene_id "file_1_file_1_jg10141";
dmelr6.33_1	AUGUSTUS	CDS	12450069	12450236	1	+	2	transcript_id "file_1_file_1_jg10141.t1"; gene_id "file_1_file_1_jg10141";
dmelr6.33_1	AUGUSTUS	exon	12450069	12450236	.	+	.	transcript_id "file_1_file_1_jg10141.t1"; gene_id "file_1_file_1_jg10141";
dmelr6.33_1	AUGUSTUS	intron	12450237	12450520	.	+	.	transcript_id "file_1_file_1_jg10141.t1"; gene_id "file_1_file_1_jg10141";
dmelr6.33_1	AUGUSTUS	CDS	12450521	12450595	1	+	2	transcript_id "file_1_file_1_jg10141.t1"; gene_id "file_1_file_1_jg10141";
dmelr6.33_1	AUGUSTUS	exon	12450521	12450595	.	+	.	transcript_id "file_1_file_1_jg10141.t1"; gene_id "file_1_file_1_jg10141";
dmelr6.33_1	AUGUSTUS	intron	12450596	12450913	.	+	.	transcript_id "file_1_file_1_jg10141.t1"; gene_id "file_1_file_1_jg10141";
dmelr6.33_1	AUGUSTUS	CDS	12450914	12451222	1	+	2	transcript_id "file_1_file_1_jg10141.t1"; gene_id "file_1_file_1_jg10141";
dmelr6.33_1	AUGUSTUS	exon	12450914	12451222	.	+	.	transcript_id "file_1_file_1_jg10141.t1"; gene_id "file_1_file_1_jg10141";
dmelr6.33_1	AUGUSTUS	intron	12451223	12451668	.	+	.	transcript_id "file_1_file_1_jg10141.t1"; gene_id "file_1_file_1_jg10141";
dmelr6.33_1	AUGUSTUS	CDS	12451669	12451712	1	+	2	transcript_id "file_1_file_1_jg10141.t1"; gene_id "file_1_file_1_jg10141";
dmelr6.33_1	AUGUSTUS	exon	12451669	12451712	.	+	.	transcript_id "file_1_file_1_jg10141.t1"; gene_id "file_1_file_1_jg10141";
dmelr6.33_1	AUGUSTUS	intron	12451713	12451974	.	+	.	transcript_id "file_1_file_1_jg10141.t1"; gene_id "file_1_file_1_jg10141";
dmelr6.33_1	AUGUSTUS	transcript	12447766	12452040	.	+	.	transcript_id "file_1_file_1_jg10141.t1"; gene_id "file_1_file_1_jg10141"
dmelr6.33_1	AUGUSTUS	gene	12447766	12452040	.	+	.	jg10141
dmelr6.33_1	AUGUSTUS	CDS	12451975	12452040	1	+	0	transcript_id "file_1_file_1_jg10141.t1"; gene_id "file_1_file_1_jg10141";
dmelr6.33_1	AUGUSTUS	exon	12451975	12452040	.	+	.	transcript_id "file_1_file_1_jg10141.t1"; gene_id "file_1_file_1_jg10141";
dmelr6.33_1	AUGUSTUS	stop_codon	12452038	12452040	.	+	0	transcript_id "file_1_file_1_jg10141.t1"; gene_id "file_1_file_1_jg10141";
dmelr6.33_0	AUGUSTUS	stop_codon	1831792	1831794	.	-	0	transcript_id "file_1_file_1_jg4027.t1"; gene_id "file_1_file_1_jg4027";
dmelr6.33_0	AUGUSTUS	CDS	1831792	1832366	0.84	-	2	transcript_id "file_1_file_1_jg4027.t1"; gene_id "file_1_file_1_jg4027";
dmelr6.33_0	AUGUSTUS	exon	1831792	1832366	.	-	.	transcript_id "file_1_file_1_jg4027.t1"; gene_id "file_1_file_1_jg4027";
dmelr6.33_0	AUGUSTUS	intron	1832367	1832423	.	-	.	transcript_id "file_1_file_1_jg4027.t1"; gene_id "file_1_file_1_jg4027";
dmelr6.33_0	AUGUSTUS	transcript	1831792	1832454	.	-	.	transcript_id "file_1_file_1_jg4027.t1"; gene_id "file_1_file_1_jg4027"
dmelr6.33_0	AUGUSTUS	gene	1831792	1832454	.	-	.	jg4027
dmelr6.33_0	AUGUSTUS	CDS	1832424	1832454	0.7	-	0	transcript_id "file_1_file_1_jg4027.t1"; gene_id "file_1_file_1_jg4027";
dmelr6.33_0	AUGUSTUS	exon	1832424	1832454	.	-	.	transcript_id "file_1_file_1_jg4027.t1"; gene_id "file_1_file_1_jg4027";
dmelr6.33_0	AUGUSTUS	start_codon	1832452	1832454	.	-	0	transcript_id "file_1_file_1_jg4027.t1"; gene_id "file_1_file_1_jg4027";
dmelr6.33_3	AUGUSTUS	start_codon	3663456	3663458	.	+	0	transcript_id "file_1_file_1_jg244.t1"; gene_id "file_1_file_1_jg244";
dmelr6.33_3	AUGUSTUS	CDS	3663456	3663968	0.64	+	0	transcript_id "file_1_file_1_jg244.t1"; gene_id "file_1_file_1_jg244";
dmelr6.33_3	AUGUSTUS	exon	3663456	3663968	.	+	.	transcript_id "file_1_file_1_jg244.t1"; gene_id "file_1_file_1_jg244";
dmelr6.33_3	AUGUSTUS	transcript	3663456	3663968	.	+	.	transcript_id "file_1_file_1_jg244.t1"; gene_id "file_1_file_1_jg244"
dmelr6.33_3	AUGUSTUS	gene	3663456	3663968	.	+	.	jg244
dmelr6.33_3	AUGUSTUS	stop_codon	3663966	3663968	.	+	0	transcript_id "file_1_file_1_jg244.t1"; gene_id "file_1_file_1_jg244";
dmelr6.33_5	GeneMark.hmm	start_codon	12435252	12435254	.	+	0	gene_id "file_1_file_2_14318_g"; transcript_id "file_1_file_2_14318_t"; count "file_1_file_2_1_1";
dmelr6.33_5	GeneMark.hmm	CDS	12435252	12435344	.	+	0	gene_id "file_1_file_2_14318_g"; transcript_id "file_1_file_2_14318_t"; evidence "file_1_file_2_1_1"; cds_type "file_1_file_2_Initial"; count "file_1_file_2_1_6"; anchored "file_1_file_2_1_1";
dmelr6.33_5	GeneMark.hmm	exon	12435252	12435344	0	+	.	gene_id "file_1_file_2_14318_g"; transcript_id "file_1_file_2_14318_t"; evidence "file_1_file_2_1_1"; cds_type "file_1_file_2_Initial"; count "file_1_file_2_1_6"; anchored "file_1_file_2_1_1";
dmelr6.33_5	GeneMark.hmm	CDS	12436013	12436332	.	+	0	gene_id "file_1_file_2_14318_g"; transcript_id "file_1_file_2_14318_t"; evidence "file_1_file_2_1_1"; cds_type "file_1_file_2_Internal"; count "file_1_file_2_2_6"; anchored "file_1_file_2_1_1";
dmelr6.33_5	GeneMark.hmm	exon	12436013	12436332	0	+	.	gene_id "file_1_file_2_14318_g"; transcript_id "file_1_file_2_14318_t"; evidence "file_1_file_2_1_1"; cds_type "file_1_file_2_Internal"; count "file_1_file_2_2_6"; anchored "file_1_file_2_1_1";
dmelr6.33_5	GeneMark.hmm	CDS	12436538	12436653	.	+	1	gene_id "file_1_file_2_14318_g"; transcript_id "file_1_file_2_14318_t"; evidence "file_1_file_2_1_1"; cds_type "file_1_file_2_Internal"; count "file_1_file_2_3_6"; anchored "file_1_file_2_1_1";
dmelr6.33_5	GeneMark.hmm	exon	12436538	12436653	0	+	.	gene_id "file_1_file_2_14318_g"; transcript_id "file_1_file_2_14318_t"; evidence "file_1_file_2_1_1"; cds_type "file_1_file_2_Internal"; count "file_1_file_2_3_6"; anchored "file_1_file_2_1_1";
dmelr6.33_5	GeneMark.hmm	CDS	12436712	12436797	.	+	2	gene_id "file_1_file_2_14318_g"; transcript_id "file_1_file_2_14318_t"; evidence "file_1_file_2_1_1"; cds_type "file_1_file_2_Internal"; count "file_1_file_2_4_6"; anchored "file_1_file_2_1_1";
dmelr6.33_5	GeneMark.hmm	exon	12436712	12436797	0	+	.	gene_id "file_1_file_2_14318_g"; transcript_id "file_1_file_2_14318_t"; evidence "file_1_file_2_1_1"; cds_type "file_1_file_2_Internal"; count "file_1_file_2_4_6"; anchored "file_1_file_2_1_1";
dmelr6.33_5	GeneMark.hmm	CDS	12436858	12436987	.	+	0	gene_id "file_1_file_2_14318_g"; transcript_id "file_1_file_2_14318_t"; evidence "file_1_file_2_1_0"; cds_type "file_1_file_2_Internal"; count "file_1_file_2_5_6"; anchored "file_1_file_2_1_1";
dmelr6.33_5	GeneMark.hmm	exon	12436858	12436987	0	+	.	gene_id "file_1_file_2_14318_g"; transcript_id "file_1_file_2_14318_t"; evidence "file_1_file_2_1_0"; cds_type "file_1_file_2_Internal"; count "file_1_file_2_5_6"; anchored "file_1_file_2_1_1";
dmelr6.33_5	GeneMark.hmm	CDS	12442925	12442932	.	+	2	gene_id "file_1_file_2_14318_g"; transcript_id "file_1_file_2_14318_t"; cds_type "file_1_file_2_Terminal"; count "file_1_file_2_6_6"; anchored "file_1_file_2_1_0";
dmelr6.33_5	GeneMark.hmm	exon	12442925	12442932	0	+	.	gene_id "file_1_file_2_14318_g"; transcript_id "file_1_file_2_14318_t"; cds_type "file_1_file_2_Terminal"; count "file_1_file_2_6_6"; anchored "file_1_file_2_1_0";
dmelr6.33_5	GeneMark.hmm	stop_codon	12442930	12442932	.	+	0	gene_id "file_1_file_2_14318_g"; transcript_id "file_1_file_2_14318_t"; count "file_1_file_2_1_1";
dmelr6.33_3	AUGUSTUS	start_codon	21134411	21134413	.	+	0	transcript_id "file_1_file_1_jg2382.t1"; gene_id "file_1_file_1_jg2382";
dmelr6.33_3	AUGUSTUS	CDS	21134411	21134505	1	+	0	transcript_id "file_1_file_1_jg2382.t1"; gene_id "file_1_file_1_jg2382";
dmelr6.33_3	AUGUSTUS	exon	21134411	21134505	.	+	.	transcript_id "file_1_file_1_jg2382.t1"; gene_id "file_1_file_1_jg2382";
dmelr6.33_3	AUGUSTUS	intron	21134506	21134568	.	+	.	transcript_id "file_1_file_1_jg2382.t1"; gene_id "file_1_file_1_jg2382";
dmelr6.33_3	AUGUSTUS	CDS	21134569	21135057	1	+	1	transcript_id "file_1_file_1_jg2382.t1"; gene_id "file_1_file_1_jg2382";
dmelr6.33_3	AUGUSTUS	exon	21134569	21135057	.	+	.	transcript_id "file_1_file_1_jg2382.t1"; gene_id "file_1_file_1_jg2382";
dmelr6.33_3	AUGUSTUS	intron	21135058	21135116	.	+	.	transcript_id "file_1_file_1_jg2382.t1"; gene_id "file_1_file_1_jg2382";
dmelr6.33_3	AUGUSTUS	CDS	21135117	21135279	1	+	1	transcript_id "file_1_file_1_jg2382.t1"; gene_id "file_1_file_1_jg2382";
dmelr6.33_3	AUGUSTUS	exon	21135117	21135279	.	+	.	transcript_id "file_1_file_1_jg2382.t1"; gene_id "file_1_file_1_jg2382";
dmelr6.33_3	AUGUSTUS	intron	21135280	21135334	.	+	.	transcript_id "file_1_file_1_jg2382.t1"; gene_id "file_1_file_1_jg2382";
dmelr6.33_3	AUGUSTUS	CDS	21135335	21135817	1	+	0	transcript_id "file_1_file_1_jg2382.t1"; gene_id "file_1_file_1_jg2382";
dmelr6.33_3	AUGUSTUS	exon	21135335	21135817	.	+	.	transcript_id "file_1_file_1_jg2382.t1"; gene_id "file_1_file_1_jg2382";
dmelr6.33_3	AUGUSTUS	intron	21135818	21135872	.	+	.	transcript_id "file_1_file_1_jg2382.t1"; gene_id "file_1_file_1_jg2382";
dmelr6.33_3	AUGUSTUS	CDS	21135873	21136316	1	+	0	transcript_id "file_1_file_1_jg2382.t1"; gene_id "file_1_file_1_jg2382";
dmelr6.33_3	AUGUSTUS	exon	21135873	21136316	.	+	.	transcript_id "file_1_file_1_jg2382.t1"; gene_id "file_1_file_1_jg2382";
dmelr6.33_3	AUGUSTUS	intron	21136317	21136714	.	+	.	transcript_id "file_1_file_1_jg2382.t1"; gene_id "file_1_file_1_jg2382";
dmelr6.33_3	AUGUSTUS	CDS	21136715	21136945	1	+	0	transcript_id "file_1_file_1_jg2382.t1"; gene_id "file_1_file_1_jg2382";
dmelr6.33_3	AUGUSTUS	exon	21136715	21136945	.	+	.	transcript_id "file_1_file_1_jg2382.t1"; gene_id "file_1_file_1_jg2382";
dmelr6.33_3	AUGUSTUS	intron	21136946	21137008	.	+	.	transcript_id "file_1_file_1_jg2382.t1"; gene_id "file_1_file_1_jg2382";
dmelr6.33_3	AUGUSTUS	CDS	21137009	21137463	1	+	0	transcript_id "file_1_file_1_jg2382.t1"; gene_id "file_1_file_1_jg2382";
dmelr6.33_3	AUGUSTUS	exon	21137009	21137463	.	+	.	transcript_id "file_1_file_1_jg2382.t1"; gene_id "file_1_file_1_jg2382";
dmelr6.33_3	AUGUSTUS	intron	21137464	21137519	.	+	.	transcript_id "file_1_file_1_jg2382.t1"; gene_id "file_1_file_1_jg2382";
dmelr6.33_3	AUGUSTUS	transcript	21134411	21137850	.	+	.	transcript_id "file_1_file_1_jg2382.t1"; gene_id "file_1_file_1_jg2382"
dmelr6.33_3	AUGUSTUS	gene	21134411	21137850	.	+	.	jg2382
dmelr6.33_3	AUGUSTUS	CDS	21137520	21137850	1	+	1	transcript_id "file_1_file_1_jg2382.t1"; gene_id "file_1_file_1_jg2382";
dmelr6.33_3	AUGUSTUS	exon	21137520	21137850	.	+	.	transcript_id "file_1_file_1_jg2382.t1"; gene_id "file_1_file_1_jg2382";
dmelr6.33_3	AUGUSTUS	stop_codon	21137848	21137850	.	+	0	transcript_id "file_1_file_1_jg2382.t1"; gene_id "file_1_file_1_jg2382";
dmelr6.33_3	AUGUSTUS	stop_codon	15331704	15331706	.	-	0	transcript_id "file_1_file_1_jg1691.t1"; gene_id "file_1_file_1_jg1691";
dmelr6.33_3	AUGUSTUS	CDS	15331704	15332548	1	-	2	transcript_id "file_1_file_1_jg1691.t1"; gene_id "file_1_file_1_jg1691";
dmelr6.33_3	AUGUSTUS	exon	15331704	15332548	.	-	.	transcript_id "file_1_file_1_jg1691.t1"; gene_id "file_1_file_1_jg1691";
dmelr6.33_3	AUGUSTUS	intron	15332549	15332615	.	-	.	transcript_id "file_1_file_1_jg1691.t1"; gene_id "file_1_file_1_jg1691";
dmelr6.33_3	AUGUSTUS	CDS	15332616	15332828	1	-	2	transcript_id "file_1_file_1_jg1691.t1"; gene_id "file_1_file_1_jg1691";
dmelr6.33_3	AUGUSTUS	exon	15332616	15332828	.	-	.	transcript_id "file_1_file_1_jg1691.t1"; gene_id "file_1_file_1_jg1691";
dmelr6.33_3	AUGUSTUS	intron	15332829	15333012	.	-	.	transcript_id "file_1_file_1_jg1691.t1"; gene_id "file_1_file_1_jg1691";
dmelr6.33_3	AUGUSTUS	transcript	15331704	15333028	.	-	.	transcript_id "file_1_file_1_jg1691.t1"; gene_id "file_1_file_1_jg1691"
dmelr6.33_3	AUGUSTUS	gene	15331704	15333028	.	-	.	jg1691
dmelr6.33_3	AUGUSTUS	CDS	15333013	15333028	1	-	0	transcript_id "file_1_file_1_jg1691.t1"; gene_id "file_1_file_1_jg1691";
dmelr6.33_3	AUGUSTUS	exon	15333013	15333028	.	-	.	transcript_id "file_1_file_1_jg1691.t1"; gene_id "file_1_file_1_jg1691";
dmelr6.33_3	AUGUSTUS	start_codon	15333026	15333028	.	-	0	transcript_id "file_1_file_1_jg1691.t1"; gene_id "file_1_file_1_jg1691";
dmelr6.33_3	AUGUSTUS	stop_codon	18564866	18564868	.	-	0	transcript_id "file_1_file_1_jg2083.t1"; gene_id "file_1_file_1_jg2083";
dmelr6.33_3	AUGUSTUS	CDS	18564866	18565132	0.97	-	0	transcript_id "file_1_file_1_jg2083.t1"; gene_id "file_1_file_1_jg2083";
dmelr6.33_3	AUGUSTUS	exon	18564866	18565132	.	-	.	transcript_id "file_1_file_1_jg2083.t1"; gene_id "file_1_file_1_jg2083";
dmelr6.33_3	AUGUSTUS	transcript	18564866	18565132	.	-	.	transcript_id "file_1_file_1_jg2083.t1"; gene_id "file_1_file_1_jg2083"
dmelr6.33_3	AUGUSTUS	gene	18564866	18565132	.	-	.	jg2083
dmelr6.33_3	AUGUSTUS	start_codon	18565130	18565132	.	-	0	transcript_id "file_1_file_1_jg2083.t1"; gene_id "file_1_file_1_jg2083";
dmelr6.33_1	AUGUSTUS	stop_codon	9123702	9123704	.	-	0	transcript_id "file_1_file_1_jg9651.t1"; gene_id "file_1_file_1_jg9651";
dmelr6.33_1	AUGUSTUS	CDS	9123702	9124145	1	-	0	transcript_id "file_1_file_1_jg9651.t1"; gene_id "file_1_file_1_jg9651";
dmelr6.33_1	AUGUSTUS	exon	9123702	9124145	.	-	.	transcript_id "file_1_file_1_jg9651.t1"; gene_id "file_1_file_1_jg9651";
dmelr6.33_1	AUGUSTUS	intron	9124146	9124743	.	-	.	transcript_id "file_1_file_1_jg9651.t1"; gene_id "file_1_file_1_jg9651";
dmelr6.33_1	AUGUSTUS	CDS	9124744	9125220	1	-	0	transcript_id "file_1_file_1_jg9651.t1"; gene_id "file_1_file_1_jg9651";
dmelr6.33_1	AUGUSTUS	exon	9124744	9125220	.	-	.	transcript_id "file_1_file_1_jg9651.t1"; gene_id "file_1_file_1_jg9651";
dmelr6.33_1	AUGUSTUS	intron	9125221	9125550	.	-	.	transcript_id "file_1_file_1_jg9651.t1"; gene_id "file_1_file_1_jg9651";
dmelr6.33_1	AUGUSTUS	CDS	9125551	9126066	1	-	0	transcript_id "file_1_file_1_jg9651.t1"; gene_id "file_1_file_1_jg9651";
dmelr6.33_1	AUGUSTUS	exon	9125551	9126066	.	-	.	transcript_id "file_1_file_1_jg9651.t1"; gene_id "file_1_file_1_jg9651";
dmelr6.33_1	AUGUSTUS	intron	9126067	9126180	.	-	.	transcript_id "file_1_file_1_jg9651.t1"; gene_id "file_1_file_1_jg9651";
dmelr6.33_1	AUGUSTUS	CDS	9126181	9126213	1	-	0	transcript_id "file_1_file_1_jg9651.t1"; gene_id "file_1_file_1_jg9651";
dmelr6.33_1	AUGUSTUS	exon	9126181	9126213	.	-	.	transcript_id "file_1_file_1_jg9651.t1"; gene_id "file_1_file_1_jg9651";
dmelr6.33_1	AUGUSTUS	intron	9126214	9127418	.	-	.	transcript_id "file_1_file_1_jg9651.t1"; gene_id "file_1_file_1_jg9651";
dmelr6.33_1	AUGUSTUS	CDS	9127419	9127877	1	-	0	transcript_id "file_1_file_1_jg9651.t1"; gene_id "file_1_file_1_jg9651";
dmelr6.33_1	AUGUSTUS	exon	9127419	9127877	.	-	.	transcript_id "file_1_file_1_jg9651.t1"; gene_id "file_1_file_1_jg9651";
dmelr6.33_1	AUGUSTUS	intron	9127878	9127936	.	-	.	transcript_id "file_1_file_1_jg9651.t1"; gene_id "file_1_file_1_jg9651";
dmelr6.33_1	AUGUSTUS	CDS	9127937	9128197	1	-	0	transcript_id "file_1_file_1_jg9651.t1"; gene_id "file_1_file_1_jg9651";
dmelr6.33_1	AUGUSTUS	exon	9127937	9128197	.	-	.	transcript_id "file_1_file_1_jg9651.t1"; gene_id "file_1_file_1_jg9651";
dmelr6.33_1	AUGUSTUS	intron	9128198	9128256	.	-	.	transcript_id "file_1_file_1_jg9651.t1"; gene_id "file_1_file_1_jg9651";
dmelr6.33_1	AUGUSTUS	CDS	9128257	9128310	1	-	0	transcript_id "file_1_file_1_jg9651.t1"; gene_id "file_1_file_1_jg9651";
dmelr6.33_1	AUGUSTUS	exon	9128257	9128310	.	-	.	transcript_id "file_1_file_1_jg9651.t1"; gene_id "file_1_file_1_jg9651";
dmelr6.33_1	AUGUSTUS	intron	9128311	9128370	.	-	.	transcript_id "file_1_file_1_jg9651.t1"; gene_id "file_1_file_1_jg9651";
dmelr6.33_1	AUGUSTUS	CDS	9128371	9128641	1	-	1	transcript_id "file_1_file_1_jg9651.t1"; gene_id "file_1_file_1_jg9651";
dmelr6.33_1	AUGUSTUS	exon	9128371	9128641	.	-	.	transcript_id "file_1_file_1_jg9651.t1"; gene_id "file_1_file_1_jg9651";
dmelr6.33_1	AUGUSTUS	intron	9128642	9131163	.	-	.	transcript_id "file_1_file_1_jg9651.t1"; gene_id "file_1_file_1_jg9651";
dmelr6.33_1	AUGUSTUS	CDS	9131164	9131358	1	-	1	transcript_id "file_1_file_1_jg9651.t1"; gene_id "file_1_file_1_jg9651";
dmelr6.33_1	AUGUSTUS	exon	9131164	9131358	.	-	.	transcript_id "file_1_file_1_jg9651.t1"; gene_id "file_1_file_1_jg9651";
dmelr6.33_1	AUGUSTUS	intron	9131359	9131482	.	-	.	transcript_id "file_1_file_1_jg9651.t1"; gene_id "file_1_file_1_jg9651";
dmelr6.33_1	AUGUSTUS	transcript	9123702	9131499	.	-	.	transcript_id "file_1_file_1_jg9651.t1"; gene_id "file_1_file_1_jg9651"
dmelr6.33_1	AUGUSTUS	gene	9123702	9131499	.	-	.	jg9651
dmelr6.33_1	AUGUSTUS	CDS	9131483	9131499	1	-	0	transcript_id "file_1_file_1_jg9651.t1"; gene_id "file_1_file_1_jg9651";
dmelr6.33_1	AUGUSTUS	exon	9131483	9131499	.	-	.	transcript_id "file_1_file_1_jg9651.t1"; gene_id "file_1_file_1_jg9651";
dmelr6.33_1	AUGUSTUS	start_codon	9131497	9131499	.	-	0	transcript_id "file_1_file_1_jg9651.t1"; gene_id "file_1_file_1_jg9651";
dmelr6.33_1	AUGUSTUS	start_codon	7045954	7045956	.	+	0	transcript_id "file_1_file_1_jg9299.t1"; gene_id "file_1_file_1_jg9299";
dmelr6.33_1	AUGUSTUS	CDS	7045954	7046013	1	+	0	transcript_id "file_1_file_1_jg9299.t1"; gene_id "file_1_file_1_jg9299";
dmelr6.33_1	AUGUSTUS	exon	7045954	7046013	.	+	.	transcript_id "file_1_file_1_jg9299.t1"; gene_id "file_1_file_1_jg9299";
dmelr6.33_1	AUGUSTUS	intron	7046014	7047276	.	+	.	transcript_id "file_1_file_1_jg9299.t1"; gene_id "file_1_file_1_jg9299";
dmelr6.33_1	AUGUSTUS	CDS	7047277	7047435	1	+	0	transcript_id "file_1_file_1_jg9299.t1"; gene_id "file_1_file_1_jg9299";
dmelr6.33_1	AUGUSTUS	exon	7047277	7047435	.	+	.	transcript_id "file_1_file_1_jg9299.t1"; gene_id "file_1_file_1_jg9299";
dmelr6.33_1	AUGUSTUS	intron	7047436	7047500	.	+	.	transcript_id "file_1_file_1_jg9299.t1"; gene_id "file_1_file_1_jg9299";
dmelr6.33_1	AUGUSTUS	CDS	7047501	7047656	1	+	0	transcript_id "file_1_file_1_jg9299.t1"; gene_id "file_1_file_1_jg9299";
dmelr6.33_1	AUGUSTUS	exon	7047501	7047656	.	+	.	transcript_id "file_1_file_1_jg9299.t1"; gene_id "file_1_file_1_jg9299";
dmelr6.33_1	AUGUSTUS	intron	7047657	7047972	.	+	.	transcript_id "file_1_file_1_jg9299.t1"; gene_id "file_1_file_1_jg9299";
dmelr6.33_1	AUGUSTUS	CDS	7047973	7048179	1	+	0	transcript_id "file_1_file_1_jg9299.t1"; gene_id "file_1_file_1_jg9299";
dmelr6.33_1	AUGUSTUS	exon	7047973	7048179	.	+	.	transcript_id "file_1_file_1_jg9299.t1"; gene_id "file_1_file_1_jg9299";
dmelr6.33_1	AUGUSTUS	intron	7048180	7048243	.	+	.	transcript_id "file_1_file_1_jg9299.t1"; gene_id "file_1_file_1_jg9299";
dmelr6.33_1	AUGUSTUS	transcript	7045954	7048315	.	+	.	transcript_id "file_1_file_1_jg9299.t1"; gene_id "file_1_file_1_jg9299"
dmelr6.33_1	AUGUSTUS	gene	7045954	7048315	.	+	.	jg9299
dmelr6.33_1	AUGUSTUS	CDS	7048244	7048315	1	+	0	transcript_id "file_1_file_1_jg9299.t1"; gene_id "file_1_file_1_jg9299";
dmelr6.33_1	AUGUSTUS	exon	7048244	7048315	.	+	.	transcript_id "file_1_file_1_jg9299.t1"; gene_id "file_1_file_1_jg9299";
dmelr6.33_1	AUGUSTUS	stop_codon	7048313	7048315	.	+	0	transcript_id "file_1_file_1_jg9299.t1"; gene_id "file_1_file_1_jg9299";
dmelr6.33_1	AUGUSTUS	start_codon	24475471	24475473	.	+	0	transcript_id "file_1_file_1_jg11882.t1"; gene_id "file_1_file_1_jg11882";
dmelr6.33_1	AUGUSTUS	CDS	24475471	24475544	1	+	0	transcript_id "file_1_file_1_jg11882.t1"; gene_id "file_1_file_1_jg11882";
dmelr6.33_1	AUGUSTUS	exon	24475471	24475544	.	+	.	transcript_id "file_1_file_1_jg11882.t1"; gene_id "file_1_file_1_jg11882";
dmelr6.33_1	AUGUSTUS	intron	24475545	24475615	.	+	.	transcript_id "file_1_file_1_jg11882.t1"; gene_id "file_1_file_1_jg11882";
dmelr6.33_1	AUGUSTUS	transcript	24475471	24475934	.	+	.	transcript_id "file_1_file_1_jg11882.t1"; gene_id "file_1_file_1_jg11882"
dmelr6.33_1	AUGUSTUS	gene	24475471	24475934	.	+	.	jg11882
dmelr6.33_1	AUGUSTUS	CDS	24475616	24475934	1	+	1	transcript_id "file_1_file_1_jg11882.t1"; gene_id "file_1_file_1_jg11882";
dmelr6.33_1	AUGUSTUS	exon	24475616	24475934	.	+	.	transcript_id "file_1_file_1_jg11882.t1"; gene_id "file_1_file_1_jg11882";
dmelr6.33_1	AUGUSTUS	stop_codon	24475932	24475934	.	+	0	transcript_id "file_1_file_1_jg11882.t1"; gene_id "file_1_file_1_jg11882";
dmelr6.33_0	AUGUSTUS	stop_codon	6711703	6711705	.	-	0	transcript_id "file_1_file_1_jg4661.t1"; gene_id "file_1_file_1_jg4661";
dmelr6.33_0	AUGUSTUS	CDS	6711703	6711742	1	-	1	transcript_id "file_1_file_1_jg4661.t1"; gene_id "file_1_file_1_jg4661";
dmelr6.33_0	AUGUSTUS	exon	6711703	6711742	.	-	.	transcript_id "file_1_file_1_jg4661.t1"; gene_id "file_1_file_1_jg4661";
dmelr6.33_0	AUGUSTUS	intron	6711743	6712346	.	-	.	transcript_id "file_1_file_1_jg4661.t1"; gene_id "file_1_file_1_jg4661";
dmelr6.33_0	AUGUSTUS	CDS	6712347	6712675	1	-	0	transcript_id "file_1_file_1_jg4661.t1"; gene_id "file_1_file_1_jg4661";
dmelr6.33_0	AUGUSTUS	exon	6712347	6712675	.	-	.	transcript_id "file_1_file_1_jg4661.t1"; gene_id "file_1_file_1_jg4661";
dmelr6.33_0	AUGUSTUS	intron	6712676	6712739	.	-	.	transcript_id "file_1_file_1_jg4661.t1"; gene_id "file_1_file_1_jg4661";
dmelr6.33_0	AUGUSTUS	CDS	6712740	6713228	1	-	0	transcript_id "file_1_file_1_jg4661.t1"; gene_id "file_1_file_1_jg4661";
dmelr6.33_0	AUGUSTUS	exon	6712740	6713228	.	-	.	transcript_id "file_1_file_1_jg4661.t1"; gene_id "file_1_file_1_jg4661";
dmelr6.33_0	AUGUSTUS	intron	6713229	6713365	.	-	.	transcript_id "file_1_file_1_jg4661.t1"; gene_id "file_1_file_1_jg4661";
dmelr6.33_0	AUGUSTUS	CDS	6713366	6713465	1	-	1	transcript_id "file_1_file_1_jg4661.t1"; gene_id "file_1_file_1_jg4661";
dmelr6.33_0	AUGUSTUS	exon	6713366	6713465	.	-	.	transcript_id "file_1_file_1_jg4661.t1"; gene_id "file_1_file_1_jg4661";
dmelr6.33_0	AUGUSTUS	intron	6713466	6713574	.	-	.	transcript_id "file_1_file_1_jg4661.t1"; gene_id "file_1_file_1_jg4661";
dmelr6.33_0	AUGUSTUS	CDS	6713575	6713847	1	-	1	transcript_id "file_1_file_1_jg4661.t1"; gene_id "file_1_file_1_jg4661";
dmelr6.33_0	AUGUSTUS	exon	6713575	6713847	.	-	.	transcript_id "file_1_file_1_jg4661.t1"; gene_id "file_1_file_1_jg4661";
dmelr6.33_0	AUGUSTUS	intron	6713848	6714554	.	-	.	transcript_id "file_1_file_1_jg4661.t1"; gene_id "file_1_file_1_jg4661";
dmelr6.33_0	AUGUSTUS	transcript	6711703	6714691	.	-	.	transcript_id "file_1_file_1_jg4661.t1"; gene_id "file_1_file_1_jg4661"
dmelr6.33_0	AUGUSTUS	gene	6711703	6714691	.	-	.	jg4661
dmelr6.33_0	AUGUSTUS	CDS	6714555	6714691	1	-	0	transcript_id "file_1_file_1_jg4661.t1"; gene_id "file_1_file_1_jg4661";
dmelr6.33_0	AUGUSTUS	exon	6714555	6714691	.	-	.	transcript_id "file_1_file_1_jg4661.t1"; gene_id "file_1_file_1_jg4661";
dmelr6.33_0	AUGUSTUS	start_codon	6714689	6714691	.	-	0	transcript_id "file_1_file_1_jg4661.t1"; gene_id "file_1_file_1_jg4661";
dmelr6.33_2	AUGUSTUS	start_codon	22548460	22548462	.	+	0	transcript_id "file_1_file_1_jg14781.t1"; gene_id "file_1_file_1_jg14781";
dmelr6.33_2	AUGUSTUS	CDS	22548460	22548544	1	+	0	transcript_id "file_1_file_1_jg14781.t1"; gene_id "file_1_file_1_jg14781";
dmelr6.33_2	AUGUSTUS	exon	22548460	22548544	.	+	.	transcript_id "file_1_file_1_jg14781.t1"; gene_id "file_1_file_1_jg14781";
dmelr6.33_2	AUGUSTUS	intron	22548545	22548591	.	+	.	transcript_id "file_1_file_1_jg14781.t1"; gene_id "file_1_file_1_jg14781";
dmelr6.33_2	AUGUSTUS	CDS	22548592	22548752	1	+	2	transcript_id "file_1_file_1_jg14781.t1"; gene_id "file_1_file_1_jg14781";
dmelr6.33_2	AUGUSTUS	exon	22548592	22548752	.	+	.	transcript_id "file_1_file_1_jg14781.t1"; gene_id "file_1_file_1_jg14781";
dmelr6.33_2	AUGUSTUS	intron	22548753	22548805	.	+	.	transcript_id "file_1_file_1_jg14781.t1"; gene_id "file_1_file_1_jg14781";
dmelr6.33_2	AUGUSTUS	transcript	22548460	22549129	.	+	.	transcript_id "file_1_file_1_jg14781.t1"; gene_id "file_1_file_1_jg14781"
dmelr6.33_2	AUGUSTUS	gene	22548460	22549129	.	+	.	jg14781
dmelr6.33_2	AUGUSTUS	CDS	22548806	22549129	1	+	0	transcript_id "file_1_file_1_jg14781.t1"; gene_id "file_1_file_1_jg14781";
dmelr6.33_2	AUGUSTUS	exon	22548806	22549129	.	+	.	transcript_id "file_1_file_1_jg14781.t1"; gene_id "file_1_file_1_jg14781";
dmelr6.33_2	AUGUSTUS	stop_codon	22549127	22549129	.	+	0	transcript_id "file_1_file_1_jg14781.t1"; gene_id "file_1_file_1_jg14781";
dmelr6.33_5	AUGUSTUS	start_codon	1401596	1401598	.	+	0	transcript_id "file_1_file_1_jg6742.t1"; gene_id "file_1_file_1_jg6742";
dmelr6.33_5	AUGUSTUS	CDS	1401596	1401955	0.71	+	0	transcript_id "file_1_file_1_jg6742.t1"; gene_id "file_1_file_1_jg6742";
dmelr6.33_5	AUGUSTUS	exon	1401596	1401955	.	+	.	transcript_id "file_1_file_1_jg6742.t1"; gene_id "file_1_file_1_jg6742";
dmelr6.33_5	AUGUSTUS	transcript	1401596	1401955	.	+	.	transcript_id "file_1_file_1_jg6742.t1"; gene_id "file_1_file_1_jg6742"
dmelr6.33_5	AUGUSTUS	gene	1401596	1401955	.	+	.	jg6742
dmelr6.33_5	AUGUSTUS	stop_codon	1401953	1401955	.	+	0	transcript_id "file_1_file_1_jg6742.t1"; gene_id "file_1_file_1_jg6742";
dmelr6.33_0	AUGUSTUS	start_codon	11995814	11995816	.	+	0	transcript_id "file_1_file_1_jg5383.t1"; gene_id "file_1_file_1_jg5383";
dmelr6.33_0	AUGUSTUS	CDS	11995814	11995943	1	+	0	transcript_id "file_1_file_1_jg5383.t1"; gene_id "file_1_file_1_jg5383";
dmelr6.33_0	AUGUSTUS	exon	11995814	11995943	.	+	.	transcript_id "file_1_file_1_jg5383.t1"; gene_id "file_1_file_1_jg5383";
dmelr6.33_0	AUGUSTUS	intron	11995944	11996001	.	+	.	transcript_id "file_1_file_1_jg5383.t1"; gene_id "file_1_file_1_jg5383";
dmelr6.33_0	AUGUSTUS	transcript	11995814	11996243	.	+	.	transcript_id "file_1_file_1_jg5383.t1"; gene_id "file_1_file_1_jg5383"
dmelr6.33_0	AUGUSTUS	gene	11995814	11996243	.	+	.	jg5383
dmelr6.33_0	AUGUSTUS	CDS	11996002	11996243	1	+	2	transcript_id "file_1_file_1_jg5383.t1"; gene_id "file_1_file_1_jg5383";
dmelr6.33_0	AUGUSTUS	exon	11996002	11996243	.	+	.	transcript_id "file_1_file_1_jg5383.t1"; gene_id "file_1_file_1_jg5383";
dmelr6.33_0	AUGUSTUS	stop_codon	11996241	11996243	.	+	0	transcript_id "file_1_file_1_jg5383.t1"; gene_id "file_1_file_1_jg5383";
dmelr6.33_1	AUGUSTUS	stop_codon	19308387	19308389	.	-	0	transcript_id "file_1_file_1_jg11100.t1"; gene_id "file_1_file_1_jg11100";
dmelr6.33_1	AUGUSTUS	CDS	19308387	19308515	1	-	0	transcript_id "file_1_file_1_jg11100.t1"; gene_id "file_1_file_1_jg11100";
dmelr6.33_1	AUGUSTUS	exon	19308387	19308515	.	-	.	transcript_id "file_1_file_1_jg11100.t1"; gene_id "file_1_file_1_jg11100";
dmelr6.33_1	AUGUSTUS	intron	19308516	19308572	.	-	.	transcript_id "file_1_file_1_jg11100.t1"; gene_id "file_1_file_1_jg11100";
dmelr6.33_1	AUGUSTUS	CDS	19308573	19308813	0.68	-	1	transcript_id "file_1_file_1_jg11100.t1"; gene_id "file_1_file_1_jg11100";
dmelr6.33_1	AUGUSTUS	exon	19308573	19308813	.	-	.	transcript_id "file_1_file_1_jg11100.t1"; gene_id "file_1_file_1_jg11100";
dmelr6.33_1	AUGUSTUS	intron	19308814	19309087	.	-	.	transcript_id "file_1_file_1_jg11100.t1"; gene_id "file_1_file_1_jg11100";
dmelr6.33_1	AUGUSTUS	CDS	19309088	19309231	0.5	-	1	transcript_id "file_1_file_1_jg11100.t1"; gene_id "file_1_file_1_jg11100";
dmelr6.33_1	AUGUSTUS	exon	19309088	19309231	.	-	.	transcript_id "file_1_file_1_jg11100.t1"; gene_id "file_1_file_1_jg11100";
dmelr6.33_1	AUGUSTUS	intron	19309232	19309392	.	-	.	transcript_id "file_1_file_1_jg11100.t1"; gene_id "file_1_file_1_jg11100";
dmelr6.33_1	AUGUSTUS	CDS	19309393	19309583	1	-	0	transcript_id "file_1_file_1_jg11100.t1"; gene_id "file_1_file_1_jg11100";
dmelr6.33_1	AUGUSTUS	exon	19309393	19309583	.	-	.	transcript_id "file_1_file_1_jg11100.t1"; gene_id "file_1_file_1_jg11100";
dmelr6.33_1	AUGUSTUS	intron	19309584	19309662	.	-	.	transcript_id "file_1_file_1_jg11100.t1"; gene_id "file_1_file_1_jg11100";
dmelr6.33_1	AUGUSTUS	CDS	19309663	19309698	1	-	0	transcript_id "file_1_file_1_jg11100.t1"; gene_id "file_1_file_1_jg11100";
dmelr6.33_1	AUGUSTUS	exon	19309663	19309698	.	-	.	transcript_id "file_1_file_1_jg11100.t1"; gene_id "file_1_file_1_jg11100";
dmelr6.33_1	AUGUSTUS	intron	19309699	19309815	.	-	.	transcript_id "file_1_file_1_jg11100.t1"; gene_id "file_1_file_1_jg11100";
dmelr6.33_1	AUGUSTUS	CDS	19309816	19310313	1	-	0	transcript_id "file_1_file_1_jg11100.t1"; gene_id "file_1_file_1_jg11100";
dmelr6.33_1	AUGUSTUS	exon	19309816	19310313	.	-	.	transcript_id "file_1_file_1_jg11100.t1"; gene_id "file_1_file_1_jg11100";
dmelr6.33_1	AUGUSTUS	intron	19310314	19310474	.	-	.	transcript_id "file_1_file_1_jg11100.t1"; gene_id "file_1_file_1_jg11100";
dmelr6.33_1	AUGUSTUS	transcript	19308387	19310552	.	-	.	transcript_id "file_1_file_1_jg11100.t1"; gene_id "file_1_file_1_jg11100"
dmelr6.33_1	AUGUSTUS	gene	19308387	19310552	.	-	.	jg11100
dmelr6.33_1	AUGUSTUS	CDS	19310475	19310552	1	-	0	transcript_id "file_1_file_1_jg11100.t1"; gene_id "file_1_file_1_jg11100";
dmelr6.33_1	AUGUSTUS	exon	19310475	19310552	.	-	.	transcript_id "file_1_file_1_jg11100.t1"; gene_id "file_1_file_1_jg11100";
dmelr6.33_1	AUGUSTUS	start_codon	19310550	19310552	.	-	0	transcript_id "file_1_file_1_jg11100.t1"; gene_id "file_1_file_1_jg11100";
dmelr6.33_0	AUGUSTUS	start_codon	6908166	6908168	.	+	0	transcript_id "file_1_file_1_jg4688.t1"; gene_id "file_1_file_1_jg4688";
dmelr6.33_0	AUGUSTUS	CDS	6908166	6910892	1	+	0	transcript_id "file_1_file_1_jg4688.t1"; gene_id "file_1_file_1_jg4688";
dmelr6.33_0	AUGUSTUS	exon	6908166	6910892	.	+	.	transcript_id "file_1_file_1_jg4688.t1"; gene_id "file_1_file_1_jg4688";
dmelr6.33_0	AUGUSTUS	transcript	6908166	6910892	.	+	.	transcript_id "file_1_file_1_jg4688.t1"; gene_id "file_1_file_1_jg4688"
dmelr6.33_0	AUGUSTUS	gene	6908166	6910892	.	+	.	jg4688
dmelr6.33_0	AUGUSTUS	stop_codon	6910890	6910892	.	+	0	transcript_id "file_1_file_1_jg4688.t1"; gene_id "file_1_file_1_jg4688";
dmelr6.33_2	AUGUSTUS	start_codon	12750607	12750609	.	+	0	transcript_id "file_1_file_1_jg13616.t1"; gene_id "file_1_file_1_jg13616";
dmelr6.33_2	AUGUSTUS	CDS	12750607	12750739	1	+	0	transcript_id "file_1_file_1_jg13616.t1"; gene_id "file_1_file_1_jg13616";
dmelr6.33_2	AUGUSTUS	exon	12750607	12750739	.	+	.	transcript_id "file_1_file_1_jg13616.t1"; gene_id "file_1_file_1_jg13616";
dmelr6.33_2	AUGUSTUS	intron	12750740	12750801	.	+	.	transcript_id "file_1_file_1_jg13616.t1"; gene_id "file_1_file_1_jg13616";
dmelr6.33_2	AUGUSTUS	CDS	12750802	12750855	0.87	+	2	transcript_id "file_1_file_1_jg13616.t1"; gene_id "file_1_file_1_jg13616";
dmelr6.33_2	AUGUSTUS	exon	12750802	12750855	.	+	.	transcript_id "file_1_file_1_jg13616.t1"; gene_id "file_1_file_1_jg13616";
dmelr6.33_2	AUGUSTUS	intron	12750856	12751306	.	+	.	transcript_id "file_1_file_1_jg13616.t1"; gene_id "file_1_file_1_jg13616";
dmelr6.33_2	AUGUSTUS	CDS	12751307	12752922	1	+	2	transcript_id "file_1_file_1_jg13616.t1"; gene_id "file_1_file_1_jg13616";
dmelr6.33_2	AUGUSTUS	exon	12751307	12752922	.	+	.	transcript_id "file_1_file_1_jg13616.t1"; gene_id "file_1_file_1_jg13616";
dmelr6.33_2	AUGUSTUS	intron	12752923	12752983	.	+	.	transcript_id "file_1_file_1_jg13616.t1"; gene_id "file_1_file_1_jg13616";
dmelr6.33_2	AUGUSTUS	transcript	12750607	12753157	.	+	.	transcript_id "file_1_file_1_jg13616.t1"; gene_id "file_1_file_1_jg13616"
dmelr6.33_2	AUGUSTUS	gene	12750607	12753157	.	+	.	jg13616
dmelr6.33_2	AUGUSTUS	CDS	12752984	12753157	1	+	0	transcript_id "file_1_file_1_jg13616.t1"; gene_id "file_1_file_1_jg13616";
dmelr6.33_2	AUGUSTUS	exon	12752984	12753157	.	+	.	transcript_id "file_1_file_1_jg13616.t1"; gene_id "file_1_file_1_jg13616";
dmelr6.33_2	AUGUSTUS	stop_codon	12753155	12753157	.	+	0	transcript_id "file_1_file_1_jg13616.t1"; gene_id "file_1_file_1_jg13616";
dmelr6.33_3	AUGUSTUS	stop_codon	16360496	16360498	.	-	0	transcript_id "file_1_file_1_jg1827.t1"; gene_id "file_1_file_1_jg1827";
dmelr6.33_3	AUGUSTUS	CDS	16360496	16361935	1	-	0	transcript_id "file_1_file_1_jg1827.t1"; gene_id "file_1_file_1_jg1827";
dmelr6.33_3	AUGUSTUS	exon	16360496	16361935	.	-	.	transcript_id "file_1_file_1_jg1827.t1"; gene_id "file_1_file_1_jg1827";
dmelr6.33_3	AUGUSTUS	intron	16361936	16362001	.	-	.	transcript_id "file_1_file_1_jg1827.t1"; gene_id "file_1_file_1_jg1827";
dmelr6.33_3	AUGUSTUS	CDS	16362002	16362123	1	-	2	transcript_id "file_1_file_1_jg1827.t1"; gene_id "file_1_file_1_jg1827";
dmelr6.33_3	AUGUSTUS	exon	16362002	16362123	.	-	.	transcript_id "file_1_file_1_jg1827.t1"; gene_id "file_1_file_1_jg1827";
dmelr6.33_3	AUGUSTUS	intron	16362124	16362180	.	-	.	transcript_id "file_1_file_1_jg1827.t1"; gene_id "file_1_file_1_jg1827";
dmelr6.33_3	AUGUSTUS	CDS	16362181	16362445	1	-	0	transcript_id "file_1_file_1_jg1827.t1"; gene_id "file_1_file_1_jg1827";
dmelr6.33_3	AUGUSTUS	exon	16362181	16362445	.	-	.	transcript_id "file_1_file_1_jg1827.t1"; gene_id "file_1_file_1_jg1827";
dmelr6.33_3	AUGUSTUS	intron	16362446	16365516	.	-	.	transcript_id "file_1_file_1_jg1827.t1"; gene_id "file_1_file_1_jg1827";
dmelr6.33_3	AUGUSTUS	transcript	16360496	16365603	.	-	.	transcript_id "file_1_file_1_jg1827.t1"; gene_id "file_1_file_1_jg1827"
dmelr6.33_3	AUGUSTUS	gene	16360496	16365603	.	-	.	jg1827
dmelr6.33_3	AUGUSTUS	CDS	16365517	16365603	1	-	0	transcript_id "file_1_file_1_jg1827.t1"; gene_id "file_1_file_1_jg1827";
dmelr6.33_3	AUGUSTUS	exon	16365517	16365603	.	-	.	transcript_id "file_1_file_1_jg1827.t1"; gene_id "file_1_file_1_jg1827";
dmelr6.33_3	AUGUSTUS	start_codon	16365601	16365603	.	-	0	transcript_id "file_1_file_1_jg1827.t1"; gene_id "file_1_file_1_jg1827";
dmelr6.33_3	AUGUSTUS	start_codon	5265540	5265542	.	+	0	transcript_id "file_1_file_1_jg376.t1"; gene_id "file_1_file_1_jg376";
dmelr6.33_3	AUGUSTUS	CDS	5265540	5265637	1	+	0	transcript_id "file_1_file_1_jg376.t1"; gene_id "file_1_file_1_jg376";
dmelr6.33_3	AUGUSTUS	exon	5265540	5265637	.	+	.	transcript_id "file_1_file_1_jg376.t1"; gene_id "file_1_file_1_jg376";
dmelr6.33_3	AUGUSTUS	intron	5265638	5266752	.	+	.	transcript_id "file_1_file_1_jg376.t1"; gene_id "file_1_file_1_jg376";
dmelr6.33_3	AUGUSTUS	CDS	5266753	5267032	1	+	1	transcript_id "file_1_file_1_jg376.t1"; gene_id "file_1_file_1_jg376";
dmelr6.33_3	AUGUSTUS	exon	5266753	5267032	.	+	.	transcript_id "file_1_file_1_jg376.t1"; gene_id "file_1_file_1_jg376";
dmelr6.33_3	AUGUSTUS	intron	5267033	5267120	.	+	.	transcript_id "file_1_file_1_jg376.t1"; gene_id "file_1_file_1_jg376";
dmelr6.33_3	AUGUSTUS	CDS	5267121	5267201	1	+	0	transcript_id "file_1_file_1_jg376.t1"; gene_id "file_1_file_1_jg376";
dmelr6.33_3	AUGUSTUS	exon	5267121	5267201	.	+	.	transcript_id "file_1_file_1_jg376.t1"; gene_id "file_1_file_1_jg376";
dmelr6.33_3	AUGUSTUS	intron	5267202	5267262	.	+	.	transcript_id "file_1_file_1_jg376.t1"; gene_id "file_1_file_1_jg376";
dmelr6.33_3	AUGUSTUS	CDS	5267263	5267402	1	+	0	transcript_id "file_1_file_1_jg376.t1"; gene_id "file_1_file_1_jg376";
dmelr6.33_3	AUGUSTUS	exon	5267263	5267402	.	+	.	transcript_id "file_1_file_1_jg376.t1"; gene_id "file_1_file_1_jg376";
dmelr6.33_3	AUGUSTUS	intron	5267403	5267461	.	+	.	transcript_id "file_1_file_1_jg376.t1"; gene_id "file_1_file_1_jg376";
dmelr6.33_3	AUGUSTUS	transcript	5265540	5267840	.	+	.	transcript_id "file_1_file_1_jg376.t1"; gene_id "file_1_file_1_jg376"
dmelr6.33_3	AUGUSTUS	gene	5265540	5267840	.	+	.	jg376
dmelr6.33_3	AUGUSTUS	CDS	5267462	5267840	1	+	1	transcript_id "file_1_file_1_jg376.t1"; gene_id "file_1_file_1_jg376";
dmelr6.33_3	AUGUSTUS	exon	5267462	5267840	.	+	.	transcript_id "file_1_file_1_jg376.t1"; gene_id "file_1_file_1_jg376";
dmelr6.33_3	AUGUSTUS	stop_codon	5267838	5267840	.	+	0	transcript_id "file_1_file_1_jg376.t1"; gene_id "file_1_file_1_jg376";
dmelr6.33_3	AUGUSTUS	stop_codon	22467146	22467148	.	-	0	transcript_id "file_1_file_1_jg2555.t1"; gene_id "file_1_file_1_jg2555";
dmelr6.33_3	AUGUSTUS	CDS	22467146	22467982	1	-	0	transcript_id "file_1_file_1_jg2555.t1"; gene_id "file_1_file_1_jg2555";
dmelr6.33_3	AUGUSTUS	exon	22467146	22467982	.	-	.	transcript_id "file_1_file_1_jg2555.t1"; gene_id "file_1_file_1_jg2555";
dmelr6.33_3	AUGUSTUS	transcript	22467146	22467982	.	-	.	transcript_id "file_1_file_1_jg2555.t1"; gene_id "file_1_file_1_jg2555"
dmelr6.33_3	AUGUSTUS	gene	22467146	22467982	.	-	.	jg2555
dmelr6.33_3	AUGUSTUS	start_codon	22467980	22467982	.	-	0	transcript_id "file_1_file_1_jg2555.t1"; gene_id "file_1_file_1_jg2555";
dmelr6.33_3	AUGUSTUS	start_codon	9267122	9267124	.	+	0	transcript_id "file_1_file_1_jg900.t1"; gene_id "file_1_file_1_jg900";
dmelr6.33_3	AUGUSTUS	CDS	9267122	9267177	1	+	0	transcript_id "file_1_file_1_jg900.t1"; gene_id "file_1_file_1_jg900";
dmelr6.33_3	AUGUSTUS	exon	9267122	9267177	.	+	.	transcript_id "file_1_file_1_jg900.t1"; gene_id "file_1_file_1_jg900";
dmelr6.33_3	AUGUSTUS	intron	9267178	9267246	.	+	.	transcript_id "file_1_file_1_jg900.t1"; gene_id "file_1_file_1_jg900";
dmelr6.33_3	AUGUSTUS	CDS	9267247	9267436	1	+	1	transcript_id "file_1_file_1_jg900.t1"; gene_id "file_1_file_1_jg900";
dmelr6.33_3	AUGUSTUS	exon	9267247	9267436	.	+	.	transcript_id "file_1_file_1_jg900.t1"; gene_id "file_1_file_1_jg900";
dmelr6.33_3	AUGUSTUS	intron	9267437	9267488	.	+	.	transcript_id "file_1_file_1_jg900.t1"; gene_id "file_1_file_1_jg900";
dmelr6.33_3	AUGUSTUS	CDS	9267489	9267759	1	+	0	transcript_id "file_1_file_1_jg900.t1"; gene_id "file_1_file_1_jg900";
dmelr6.33_3	AUGUSTUS	exon	9267489	9267759	.	+	.	transcript_id "file_1_file_1_jg900.t1"; gene_id "file_1_file_1_jg900";
dmelr6.33_3	AUGUSTUS	intron	9267760	9267809	.	+	.	transcript_id "file_1_file_1_jg900.t1"; gene_id "file_1_file_1_jg900";
dmelr6.33_3	AUGUSTUS	CDS	9267810	9268498	1	+	2	transcript_id "file_1_file_1_jg900.t1"; gene_id "file_1_file_1_jg900";
dmelr6.33_3	AUGUSTUS	exon	9267810	9268498	.	+	.	transcript_id "file_1_file_1_jg900.t1"; gene_id "file_1_file_1_jg900";
dmelr6.33_3	AUGUSTUS	intron	9268499	9268556	.	+	.	transcript_id "file_1_file_1_jg900.t1"; gene_id "file_1_file_1_jg900";
dmelr6.33_3	AUGUSTUS	CDS	9268557	9268684	1	+	0	transcript_id "file_1_file_1_jg900.t1"; gene_id "file_1_file_1_jg900";
dmelr6.33_3	AUGUSTUS	exon	9268557	9268684	.	+	.	transcript_id "file_1_file_1_jg900.t1"; gene_id "file_1_file_1_jg900";
dmelr6.33_3	AUGUSTUS	intron	9268685	9268736	.	+	.	transcript_id "file_1_file_1_jg900.t1"; gene_id "file_1_file_1_jg900";
dmelr6.33_3	AUGUSTUS	CDS	9268737	9268885	1	+	1	transcript_id "file_1_file_1_jg900.t1"; gene_id "file_1_file_1_jg900";
dmelr6.33_3	AUGUSTUS	exon	9268737	9268885	.	+	.	transcript_id "file_1_file_1_jg900.t1"; gene_id "file_1_file_1_jg900";
dmelr6.33_3	AUGUSTUS	intron	9268886	9268941	.	+	.	transcript_id "file_1_file_1_jg900.t1"; gene_id "file_1_file_1_jg900";
dmelr6.33_3	AUGUSTUS	CDS	9268942	9269225	1	+	2	transcript_id "file_1_file_1_jg900.t1"; gene_id "file_1_file_1_jg900";
dmelr6.33_3	AUGUSTUS	exon	9268942	9269225	.	+	.	transcript_id "file_1_file_1_jg900.t1"; gene_id "file_1_file_1_jg900";
dmelr6.33_3	AUGUSTUS	intron	9269226	9269293	.	+	.	transcript_id "file_1_file_1_jg900.t1"; gene_id "file_1_file_1_jg900";
dmelr6.33_3	AUGUSTUS	CDS	9269294	9269883	1	+	0	transcript_id "file_1_file_1_jg900.t1"; gene_id "file_1_file_1_jg900";
dmelr6.33_3	AUGUSTUS	exon	9269294	9269883	.	+	.	transcript_id "file_1_file_1_jg900.t1"; gene_id "file_1_file_1_jg900";
dmelr6.33_3	AUGUSTUS	intron	9269884	9269943	.	+	.	transcript_id "file_1_file_1_jg900.t1"; gene_id "file_1_file_1_jg900";
dmelr6.33_3	AUGUSTUS	transcript	9267122	9270088	.	+	.	transcript_id "file_1_file_1_jg900.t1"; gene_id "file_1_file_1_jg900"
dmelr6.33_3	AUGUSTUS	gene	9267122	9270088	.	+	.	jg900
dmelr6.33_3	AUGUSTUS	CDS	9269944	9270088	1	+	1	transcript_id "file_1_file_1_jg900.t1"; gene_id "file_1_file_1_jg900";
dmelr6.33_3	AUGUSTUS	exon	9269944	9270088	.	+	.	transcript_id "file_1_file_1_jg900.t1"; gene_id "file_1_file_1_jg900";
dmelr6.33_3	AUGUSTUS	stop_codon	9270086	9270088	.	+	0	transcript_id "file_1_file_1_jg900.t1"; gene_id "file_1_file_1_jg900";
dmelr6.33_2	AUGUSTUS	stop_codon	22739101	22739103	.	-	0	transcript_id "file_1_file_1_jg14810.t1"; gene_id "file_1_file_1_jg14810";
dmelr6.33_2	AUGUSTUS	CDS	22739101	22739212	1	-	1	transcript_id "file_1_file_1_jg14810.t1"; gene_id "file_1_file_1_jg14810";
dmelr6.33_2	AUGUSTUS	exon	22739101	22739212	.	-	.	transcript_id "file_1_file_1_jg14810.t1"; gene_id "file_1_file_1_jg14810";
dmelr6.33_2	AUGUSTUS	intron	22739213	22739271	.	-	.	transcript_id "file_1_file_1_jg14810.t1"; gene_id "file_1_file_1_jg14810";
dmelr6.33_2	AUGUSTUS	CDS	22739272	22739462	1	-	0	transcript_id "file_1_file_1_jg14810.t1"; gene_id "file_1_file_1_jg14810";
dmelr6.33_2	AUGUSTUS	exon	22739272	22739462	.	-	.	transcript_id "file_1_file_1_jg14810.t1"; gene_id "file_1_file_1_jg14810";
dmelr6.33_2	AUGUSTUS	intron	22739463	22739655	.	-	.	transcript_id "file_1_file_1_jg14810.t1"; gene_id "file_1_file_1_jg14810";
dmelr6.33_2	AUGUSTUS	CDS	22739656	22740452	1	-	2	transcript_id "file_1_file_1_jg14810.t1"; gene_id "file_1_file_1_jg14810";
dmelr6.33_2	AUGUSTUS	exon	22739656	22740452	.	-	.	transcript_id "file_1_file_1_jg14810.t1"; gene_id "file_1_file_1_jg14810";
dmelr6.33_2	AUGUSTUS	intron	22740453	22740518	.	-	.	transcript_id "file_1_file_1_jg14810.t1"; gene_id "file_1_file_1_jg14810";
dmelr6.33_2	AUGUSTUS	transcript	22739101	22741176	.	-	.	transcript_id "file_1_file_1_jg14810.t1"; gene_id "file_1_file_1_jg14810"
dmelr6.33_2	AUGUSTUS	gene	22739101	22741176	.	-	.	jg14810
dmelr6.33_2	AUGUSTUS	CDS	22740519	22741176	1	-	0	transcript_id "file_1_file_1_jg14810.t1"; gene_id "file_1_file_1_jg14810";
dmelr6.33_2	AUGUSTUS	exon	22740519	22741176	.	-	.	transcript_id "file_1_file_1_jg14810.t1"; gene_id "file_1_file_1_jg14810";
dmelr6.33_2	AUGUSTUS	start_codon	22741174	22741176	.	-	0	transcript_id "file_1_file_1_jg14810.t1"; gene_id "file_1_file_1_jg14810";
dmelr6.33_1	AUGUSTUS	stop_codon	13211456	13211458	.	-	0	transcript_id "file_1_file_1_jg10244.t1"; gene_id "file_1_file_1_jg10244";
dmelr6.33_1	AUGUSTUS	CDS	13211456	13211517	1	-	2	transcript_id "file_1_file_1_jg10244.t1"; gene_id "file_1_file_1_jg10244";
dmelr6.33_1	AUGUSTUS	exon	13211456	13211517	.	-	.	transcript_id "file_1_file_1_jg10244.t1"; gene_id "file_1_file_1_jg10244";
dmelr6.33_1	AUGUSTUS	intron	13211518	13211593	.	-	.	transcript_id "file_1_file_1_jg10244.t1"; gene_id "file_1_file_1_jg10244";
dmelr6.33_1	AUGUSTUS	CDS	13211594	13211729	1	-	0	transcript_id "file_1_file_1_jg10244.t1"; gene_id "file_1_file_1_jg10244";
dmelr6.33_1	AUGUSTUS	exon	13211594	13211729	.	-	.	transcript_id "file_1_file_1_jg10244.t1"; gene_id "file_1_file_1_jg10244";
dmelr6.33_1	AUGUSTUS	intron	13211730	13211793	.	-	.	transcript_id "file_1_file_1_jg10244.t1"; gene_id "file_1_file_1_jg10244";
dmelr6.33_1	AUGUSTUS	CDS	13211794	13212011	1	-	2	transcript_id "file_1_file_1_jg10244.t1"; gene_id "file_1_file_1_jg10244";
dmelr6.33_1	AUGUSTUS	exon	13211794	13212011	.	-	.	transcript_id "file_1_file_1_jg10244.t1"; gene_id "file_1_file_1_jg10244";
dmelr6.33_1	AUGUSTUS	intron	13212012	13212066	.	-	.	transcript_id "file_1_file_1_jg10244.t1"; gene_id "file_1_file_1_jg10244";
dmelr6.33_1	AUGUSTUS	transcript	13211456	13212175	.	-	.	transcript_id "file_1_file_1_jg10244.t1"; gene_id "file_1_file_1_jg10244"
dmelr6.33_1	AUGUSTUS	gene	13211456	13212175	.	-	.	jg10244
dmelr6.33_1	AUGUSTUS	CDS	13212067	13212175	1	-	0	transcript_id "file_1_file_1_jg10244.t1"; gene_id "file_1_file_1_jg10244";
dmelr6.33_1	AUGUSTUS	exon	13212067	13212175	.	-	.	transcript_id "file_1_file_1_jg10244.t1"; gene_id "file_1_file_1_jg10244";
dmelr6.33_1	AUGUSTUS	start_codon	13212173	13212175	.	-	0	transcript_id "file_1_file_1_jg10244.t1"; gene_id "file_1_file_1_jg10244";
dmelr6.33_3	AUGUSTUS	stop_codon	24389636	24389638	.	-	0	transcript_id "file_1_file_1_jg2845.t1"; gene_id "file_1_file_1_jg2845";
dmelr6.33_3	AUGUSTUS	CDS	24389636	24389851	0.95	-	0	transcript_id "file_1_file_1_jg2845.t1"; gene_id "file_1_file_1_jg2845";
dmelr6.33_3	AUGUSTUS	exon	24389636	24389851	.	-	.	transcript_id "file_1_file_1_jg2845.t1"; gene_id "file_1_file_1_jg2845";
dmelr6.33_3	AUGUSTUS	intron	24389852	24390037	.	-	.	transcript_id "file_1_file_1_jg2845.t1"; gene_id "file_1_file_1_jg2845";
dmelr6.33_3	AUGUSTUS	transcript	24389636	24390325	.	-	.	transcript_id "file_1_file_1_jg2845.t1"; gene_id "file_1_file_1_jg2845"
dmelr6.33_3	AUGUSTUS	gene	24389636	24390325	.	-	.	jg2845
dmelr6.33_3	AUGUSTUS	CDS	24390038	24390325	1	-	0	transcript_id "file_1_file_1_jg2845.t1"; gene_id "file_1_file_1_jg2845";
dmelr6.33_3	AUGUSTUS	exon	24390038	24390325	.	-	.	transcript_id "file_1_file_1_jg2845.t1"; gene_id "file_1_file_1_jg2845";
dmelr6.33_3	AUGUSTUS	start_codon	24390323	24390325	.	-	0	transcript_id "file_1_file_1_jg2845.t1"; gene_id "file_1_file_1_jg2845";
dmelr6.33_2	AUGUSTUS	start_codon	1724561	1724563	.	+	0	transcript_id "file_1_file_1_jg12276.t1"; gene_id "file_1_file_1_jg12276";
dmelr6.33_2	AUGUSTUS	CDS	1724561	1725463	1	+	0	transcript_id "file_1_file_1_jg12276.t1"; gene_id "file_1_file_1_jg12276";
dmelr6.33_2	AUGUSTUS	exon	1724561	1725463	.	+	.	transcript_id "file_1_file_1_jg12276.t1"; gene_id "file_1_file_1_jg12276";
dmelr6.33_2	AUGUSTUS	transcript	1724561	1725463	.	+	.	transcript_id "file_1_file_1_jg12276.t1"; gene_id "file_1_file_1_jg12276"
dmelr6.33_2	AUGUSTUS	gene	1724561	1725463	.	+	.	jg12276
dmelr6.33_2	AUGUSTUS	stop_codon	1725461	1725463	.	+	0	transcript_id "file_1_file_1_jg12276.t1"; gene_id "file_1_file_1_jg12276";
dmelr6.33_1	AUGUSTUS	stop_codon	14887401	14887403	.	-	0	transcript_id "file_1_file_1_jg10489.t1"; gene_id "file_1_file_1_jg10489";
dmelr6.33_1	AUGUSTUS	CDS	14887401	14887819	1	-	2	transcript_id "file_1_file_1_jg10489.t1"; gene_id "file_1_file_1_jg10489";
dmelr6.33_1	AUGUSTUS	exon	14887401	14887819	.	-	.	transcript_id "file_1_file_1_jg10489.t1"; gene_id "file_1_file_1_jg10489";
dmelr6.33_1	AUGUSTUS	intron	14887820	14887878	.	-	.	transcript_id "file_1_file_1_jg10489.t1"; gene_id "file_1_file_1_jg10489";
dmelr6.33_1	AUGUSTUS	transcript	14887401	14888980	.	-	.	transcript_id "file_1_file_1_jg10489.t1"; gene_id "file_1_file_1_jg10489"
dmelr6.33_1	AUGUSTUS	gene	14887401	14888980	.	-	.	jg10489
dmelr6.33_1	AUGUSTUS	CDS	14887879	14888980	0.54	-	0	transcript_id "file_1_file_1_jg10489.t1"; gene_id "file_1_file_1_jg10489";
dmelr6.33_1	AUGUSTUS	exon	14887879	14888980	.	-	.	transcript_id "file_1_file_1_jg10489.t1"; gene_id "file_1_file_1_jg10489";
dmelr6.33_1	AUGUSTUS	start_codon	14888978	14888980	.	-	0	transcript_id "file_1_file_1_jg10489.t1"; gene_id "file_1_file_1_jg10489";
dmelr6.33_5	AUGUSTUS	start_codon	2947087	2947089	.	+	0	transcript_id "file_1_file_1_jg6958.t1"; gene_id "file_1_file_1_jg6958";
dmelr6.33_5	AUGUSTUS	CDS	2947087	2947551	1	+	0	transcript_id "file_1_file_1_jg6958.t1"; gene_id "file_1_file_1_jg6958";
dmelr6.33_5	AUGUSTUS	exon	2947087	2947551	.	+	.	transcript_id "file_1_file_1_jg6958.t1"; gene_id "file_1_file_1_jg6958";
dmelr6.33_5	AUGUSTUS	transcript	2947087	2947551	.	+	.	transcript_id "file_1_file_1_jg6958.t1"; gene_id "file_1_file_1_jg6958"
dmelr6.33_5	AUGUSTUS	gene	2947087	2947551	.	+	.	jg6958
dmelr6.33_5	AUGUSTUS	stop_codon	2947549	2947551	.	+	0	transcript_id "file_1_file_1_jg6958.t1"; gene_id "file_1_file_1_jg6958";
dmelr6.33_1	AUGUSTUS	stop_codon	23009154	23009156	.	-	0	transcript_id "file_1_file_1_jg11602.t1"; gene_id "file_1_file_1_jg11602";
dmelr6.33_1	AUGUSTUS	CDS	23009154	23009280	0.99	-	1	transcript_id "file_1_file_1_jg11602.t1"; gene_id "file_1_file_1_jg11602";
dmelr6.33_1	AUGUSTUS	exon	23009154	23009280	.	-	.	transcript_id "file_1_file_1_jg11602.t1"; gene_id "file_1_file_1_jg11602";
dmelr6.33_1	AUGUSTUS	intron	23009281	23009631	.	-	.	transcript_id "file_1_file_1_jg11602.t1"; gene_id "file_1_file_1_jg11602";
dmelr6.33_1	AUGUSTUS	transcript	23009154	23009729	.	-	.	transcript_id "file_1_file_1_jg11602.t1"; gene_id "file_1_file_1_jg11602"
dmelr6.33_1	AUGUSTUS	gene	23009154	23009729	.	-	.	jg11602
dmelr6.33_1	AUGUSTUS	CDS	23009632	23009729	0.74	-	0	transcript_id "file_1_file_1_jg11602.t1"; gene_id "file_1_file_1_jg11602";
dmelr6.33_1	AUGUSTUS	exon	23009632	23009729	.	-	.	transcript_id "file_1_file_1_jg11602.t1"; gene_id "file_1_file_1_jg11602";
dmelr6.33_1	AUGUSTUS	start_codon	23009727	23009729	.	-	0	transcript_id "file_1_file_1_jg11602.t1"; gene_id "file_1_file_1_jg11602";
dmelr6.33_2	AUGUSTUS	stop_codon	18298887	18298889	.	-	0	transcript_id "file_1_file_1_jg14251.t1"; gene_id "file_1_file_1_jg14251";
dmelr6.33_2	AUGUSTUS	CDS	18298887	18299013	0.97	-	1	transcript_id "file_1_file_1_jg14251.t1"; gene_id "file_1_file_1_jg14251";
dmelr6.33_2	AUGUSTUS	exon	18298887	18299013	.	-	.	transcript_id "file_1_file_1_jg14251.t1"; gene_id "file_1_file_1_jg14251";
dmelr6.33_2	AUGUSTUS	intron	18299014	18299073	.	-	.	transcript_id "file_1_file_1_jg14251.t1"; gene_id "file_1_file_1_jg14251";
dmelr6.33_2	AUGUSTUS	CDS	18299074	18299389	1	-	2	transcript_id "file_1_file_1_jg14251.t1"; gene_id "file_1_file_1_jg14251";
dmelr6.33_2	AUGUSTUS	exon	18299074	18299389	.	-	.	transcript_id "file_1_file_1_jg14251.t1"; gene_id "file_1_file_1_jg14251";
dmelr6.33_2	AUGUSTUS	intron	18299390	18299439	.	-	.	transcript_id "file_1_file_1_jg14251.t1"; gene_id "file_1_file_1_jg14251";
dmelr6.33_2	AUGUSTUS	CDS	18299440	18299511	1	-	2	transcript_id "file_1_file_1_jg14251.t1"; gene_id "file_1_file_1_jg14251";
dmelr6.33_2	AUGUSTUS	exon	18299440	18299511	.	-	.	transcript_id "file_1_file_1_jg14251.t1"; gene_id "file_1_file_1_jg14251";
dmelr6.33_2	AUGUSTUS	intron	18299512	18299605	.	-	.	transcript_id "file_1_file_1_jg14251.t1"; gene_id "file_1_file_1_jg14251";
dmelr6.33_2	AUGUSTUS	CDS	18299606	18299650	1	-	2	transcript_id "file_1_file_1_jg14251.t1"; gene_id "file_1_file_1_jg14251";
dmelr6.33_2	AUGUSTUS	exon	18299606	18299650	.	-	.	transcript_id "file_1_file_1_jg14251.t1"; gene_id "file_1_file_1_jg14251";
dmelr6.33_2	AUGUSTUS	intron	18299651	18299732	.	-	.	transcript_id "file_1_file_1_jg14251.t1"; gene_id "file_1_file_1_jg14251";
dmelr6.33_2	AUGUSTUS	CDS	18299733	18299768	1	-	2	transcript_id "file_1_file_1_jg14251.t1"; gene_id "file_1_file_1_jg14251";
dmelr6.33_2	AUGUSTUS	exon	18299733	18299768	.	-	.	transcript_id "file_1_file_1_jg14251.t1"; gene_id "file_1_file_1_jg14251";
dmelr6.33_2	AUGUSTUS	intron	18299769	18299822	.	-	.	transcript_id "file_1_file_1_jg14251.t1"; gene_id "file_1_file_1_jg14251";
dmelr6.33_2	AUGUSTUS	CDS	18299823	18299915	1	-	2	transcript_id "file_1_file_1_jg14251.t1"; gene_id "file_1_file_1_jg14251";
dmelr6.33_2	AUGUSTUS	exon	18299823	18299915	.	-	.	transcript_id "file_1_file_1_jg14251.t1"; gene_id "file_1_file_1_jg14251";
dmelr6.33_2	AUGUSTUS	intron	18299916	18299968	.	-	.	transcript_id "file_1_file_1_jg14251.t1"; gene_id "file_1_file_1_jg14251";
dmelr6.33_2	AUGUSTUS	CDS	18299969	18300619	1	-	2	transcript_id "file_1_file_1_jg14251.t1"; gene_id "file_1_file_1_jg14251";
dmelr6.33_2	AUGUSTUS	exon	18299969	18300619	.	-	.	transcript_id "file_1_file_1_jg14251.t1"; gene_id "file_1_file_1_jg14251";
dmelr6.33_2	AUGUSTUS	intron	18300620	18300691	.	-	.	transcript_id "file_1_file_1_jg14251.t1"; gene_id "file_1_file_1_jg14251";
dmelr6.33_2	AUGUSTUS	CDS	18300692	18300774	1	-	1	transcript_id "file_1_file_1_jg14251.t1"; gene_id "file_1_file_1_jg14251";
dmelr6.33_2	AUGUSTUS	exon	18300692	18300774	.	-	.	transcript_id "file_1_file_1_jg14251.t1"; gene_id "file_1_file_1_jg14251";
dmelr6.33_2	AUGUSTUS	intron	18300775	18300834	.	-	.	transcript_id "file_1_file_1_jg14251.t1"; gene_id "file_1_file_1_jg14251";
dmelr6.33_2	AUGUSTUS	transcript	18298887	18301133	.	-	.	transcript_id "file_1_file_1_jg14251.t1"; gene_id "file_1_file_1_jg14251"
dmelr6.33_2	AUGUSTUS	gene	18298887	18301133	.	-	.	jg14251
dmelr6.33_2	AUGUSTUS	CDS	18300835	18301133	1	-	0	transcript_id "file_1_file_1_jg14251.t1"; gene_id "file_1_file_1_jg14251";
dmelr6.33_2	AUGUSTUS	exon	18300835	18301133	.	-	.	transcript_id "file_1_file_1_jg14251.t1"; gene_id "file_1_file_1_jg14251";
dmelr6.33_2	AUGUSTUS	start_codon	18301131	18301133	.	-	0	transcript_id "file_1_file_1_jg14251.t1"; gene_id "file_1_file_1_jg14251";
dmelr6.33_3	AUGUSTUS	stop_codon	16420285	16420287	.	-	0	transcript_id "file_1_file_1_jg1830.t1"; gene_id "file_1_file_1_jg1830";
dmelr6.33_3	AUGUSTUS	CDS	16420285	16420629	0.85	-	0	transcript_id "file_1_file_1_jg1830.t1"; gene_id "file_1_file_1_jg1830";
dmelr6.33_3	AUGUSTUS	exon	16420285	16420629	.	-	.	transcript_id "file_1_file_1_jg1830.t1"; gene_id "file_1_file_1_jg1830";
dmelr6.33_3	AUGUSTUS	transcript	16420285	16420629	.	-	.	transcript_id "file_1_file_1_jg1830.t1"; gene_id "file_1_file_1_jg1830"
dmelr6.33_3	AUGUSTUS	gene	16420285	16420629	.	-	.	jg1830
dmelr6.33_3	AUGUSTUS	start_codon	16420627	16420629	.	-	0	transcript_id "file_1_file_1_jg1830.t1"; gene_id "file_1_file_1_jg1830";
dmelr6.33_115	AUGUSTUS	CDS	1	536	0.11	+	1	transcript_id "file_1_file_1_jg181.t1"; gene_id "file_1_file_1_jg181";
dmelr6.33_115	AUGUSTUS	exon	1	536	.	+	.	transcript_id "file_1_file_1_jg181.t1"; gene_id "file_1_file_1_jg181";
dmelr6.33_115	AUGUSTUS	intron	537	596	.	+	.	transcript_id "file_1_file_1_jg181.t1"; gene_id "file_1_file_1_jg181";
dmelr6.33_115	AUGUSTUS	CDS	597	1529	0.19	+	2	transcript_id "file_1_file_1_jg181.t1"; gene_id "file_1_file_1_jg181";
dmelr6.33_115	AUGUSTUS	exon	597	1529	.	+	.	transcript_id "file_1_file_1_jg181.t1"; gene_id "file_1_file_1_jg181";
dmelr6.33_115	AUGUSTUS	intron	1530	1596	.	+	.	transcript_id "file_1_file_1_jg181.t1"; gene_id "file_1_file_1_jg181";
dmelr6.33_115	AUGUSTUS	transcript	1	2120	.	+	.	transcript_id "file_1_file_1_jg181.t1"; gene_id "file_1_file_1_jg181"
dmelr6.33_115	AUGUSTUS	gene	1	2120	.	+	.	jg181
dmelr6.33_115	AUGUSTUS	CDS	1597	2120	0.13	+	2	transcript_id "file_1_file_1_jg181.t1"; gene_id "file_1_file_1_jg181";
dmelr6.33_115	AUGUSTUS	exon	1597	2120	.	+	.	transcript_id "file_1_file_1_jg181.t1"; gene_id "file_1_file_1_jg181";
dmelr6.33_115	AUGUSTUS	stop_codon	2118	2120	.	+	0	transcript_id "file_1_file_1_jg181.t1"; gene_id "file_1_file_1_jg181";
dmelr6.33_5	AUGUSTUS	stop_codon	9669707	9669709	.	-	0	transcript_id "file_1_file_1_jg7625.t1"; gene_id "file_1_file_1_jg7625";
dmelr6.33_5	AUGUSTUS	CDS	9669707	9670603	1	-	0	transcript_id "file_1_file_1_jg7625.t1"; gene_id "file_1_file_1_jg7625";
dmelr6.33_5	AUGUSTUS	exon	9669707	9670603	.	-	.	transcript_id "file_1_file_1_jg7625.t1"; gene_id "file_1_file_1_jg7625";
dmelr6.33_5	AUGUSTUS	intron	9670604	9670841	.	-	.	transcript_id "file_1_file_1_jg7625.t1"; gene_id "file_1_file_1_jg7625";
dmelr6.33_5	AUGUSTUS	CDS	9670842	9672321	1	-	1	transcript_id "file_1_file_1_jg7625.t1"; gene_id "file_1_file_1_jg7625";
dmelr6.33_5	AUGUSTUS	exon	9670842	9672321	.	-	.	transcript_id "file_1_file_1_jg7625.t1"; gene_id "file_1_file_1_jg7625";
dmelr6.33_5	AUGUSTUS	intron	9672322	9672399	.	-	.	transcript_id "file_1_file_1_jg7625.t1"; gene_id "file_1_file_1_jg7625";
dmelr6.33_5	AUGUSTUS	CDS	9672400	9672797	1	-	0	transcript_id "file_1_file_1_jg7625.t1"; gene_id "file_1_file_1_jg7625";
dmelr6.33_5	AUGUSTUS	exon	9672400	9672797	.	-	.	transcript_id "file_1_file_1_jg7625.t1"; gene_id "file_1_file_1_jg7625";
dmelr6.33_5	AUGUSTUS	intron	9672798	9672859	.	-	.	transcript_id "file_1_file_1_jg7625.t1"; gene_id "file_1_file_1_jg7625";
dmelr6.33_5	AUGUSTUS	CDS	9672860	9673090	1	-	0	transcript_id "file_1_file_1_jg7625.t1"; gene_id "file_1_file_1_jg7625";
dmelr6.33_5	AUGUSTUS	exon	9672860	9673090	.	-	.	transcript_id "file_1_file_1_jg7625.t1"; gene_id "file_1_file_1_jg7625";
dmelr6.33_5	AUGUSTUS	intron	9673091	9673163	.	-	.	transcript_id "file_1_file_1_jg7625.t1"; gene_id "file_1_file_1_jg7625";
dmelr6.33_5	AUGUSTUS	CDS	9673164	9673394	1	-	0	transcript_id "file_1_file_1_jg7625.t1"; gene_id "file_1_file_1_jg7625";
dmelr6.33_5	AUGUSTUS	exon	9673164	9673394	.	-	.	transcript_id "file_1_file_1_jg7625.t1"; gene_id "file_1_file_1_jg7625";
dmelr6.33_5	AUGUSTUS	intron	9673395	9673494	.	-	.	transcript_id "file_1_file_1_jg7625.t1"; gene_id "file_1_file_1_jg7625";
dmelr6.33_5	AUGUSTUS	CDS	9673495	9674443	1	-	1	transcript_id "file_1_file_1_jg7625.t1"; gene_id "file_1_file_1_jg7625";
dmelr6.33_5	AUGUSTUS	exon	9673495	9674443	.	-	.	transcript_id "file_1_file_1_jg7625.t1"; gene_id "file_1_file_1_jg7625";
dmelr6.33_5	AUGUSTUS	intron	9674444	9674813	.	-	.	transcript_id "file_1_file_1_jg7625.t1"; gene_id "file_1_file_1_jg7625";
dmelr6.33_5	AUGUSTUS	CDS	9674814	9674924	1	-	1	transcript_id "file_1_file_1_jg7625.t1"; gene_id "file_1_file_1_jg7625";
dmelr6.33_5	AUGUSTUS	exon	9674814	9674924	.	-	.	transcript_id "file_1_file_1_jg7625.t1"; gene_id "file_1_file_1_jg7625";
dmelr6.33_5	AUGUSTUS	intron	9674925	9676511	.	-	.	transcript_id "file_1_file_1_jg7625.t1"; gene_id "file_1_file_1_jg7625";
dmelr6.33_5	AUGUSTUS	CDS	9676512	9676669	1	-	0	transcript_id "file_1_file_1_jg7625.t1"; gene_id "file_1_file_1_jg7625";
dmelr6.33_5	AUGUSTUS	exon	9676512	9676669	.	-	.	transcript_id "file_1_file_1_jg7625.t1"; gene_id "file_1_file_1_jg7625";
dmelr6.33_5	AUGUSTUS	intron	9676670	9676756	.	-	.	transcript_id "file_1_file_1_jg7625.t1"; gene_id "file_1_file_1_jg7625";
dmelr6.33_5	AUGUSTUS	CDS	9676757	9677046	1	-	2	transcript_id "file_1_file_1_jg7625.t1"; gene_id "file_1_file_1_jg7625";
dmelr6.33_5	AUGUSTUS	exon	9676757	9677046	.	-	.	transcript_id "file_1_file_1_jg7625.t1"; gene_id "file_1_file_1_jg7625";
dmelr6.33_5	AUGUSTUS	intron	9677047	9677114	.	-	.	transcript_id "file_1_file_1_jg7625.t1"; gene_id "file_1_file_1_jg7625";
dmelr6.33_5	AUGUSTUS	CDS	9677115	9681209	1	-	2	transcript_id "file_1_file_1_jg7625.t1"; gene_id "file_1_file_1_jg7625";
dmelr6.33_5	AUGUSTUS	exon	9677115	9681209	.	-	.	transcript_id "file_1_file_1_jg7625.t1"; gene_id "file_1_file_1_jg7625";
dmelr6.33_5	AUGUSTUS	intron	9681210	9681273	.	-	.	transcript_id "file_1_file_1_jg7625.t1"; gene_id "file_1_file_1_jg7625";
dmelr6.33_5	AUGUSTUS	CDS	9681274	9681642	1	-	2	transcript_id "file_1_file_1_jg7625.t1"; gene_id "file_1_file_1_jg7625";
dmelr6.33_5	AUGUSTUS	exon	9681274	9681642	.	-	.	transcript_id "file_1_file_1_jg7625.t1"; gene_id "file_1_file_1_jg7625";
dmelr6.33_5	AUGUSTUS	intron	9681643	9681754	.	-	.	transcript_id "file_1_file_1_jg7625.t1"; gene_id "file_1_file_1_jg7625";
dmelr6.33_5	AUGUSTUS	CDS	9681755	9682339	1	-	2	transcript_id "file_1_file_1_jg7625.t1"; gene_id "file_1_file_1_jg7625";
dmelr6.33_5	AUGUSTUS	exon	9681755	9682339	.	-	.	transcript_id "file_1_file_1_jg7625.t1"; gene_id "file_1_file_1_jg7625";
dmelr6.33_5	AUGUSTUS	intron	9682340	9682551	.	-	.	transcript_id "file_1_file_1_jg7625.t1"; gene_id "file_1_file_1_jg7625";
dmelr6.33_5	AUGUSTUS	transcript	9669707	9682606	.	-	.	transcript_id "file_1_file_1_jg7625.t1"; gene_id "file_1_file_1_jg7625"
dmelr6.33_5	AUGUSTUS	gene	9669707	9682606	.	-	.	jg7625
dmelr6.33_5	AUGUSTUS	CDS	9682552	9682606	1	-	0	transcript_id "file_1_file_1_jg7625.t1"; gene_id "file_1_file_1_jg7625";
dmelr6.33_5	AUGUSTUS	exon	9682552	9682606	.	-	.	transcript_id "file_1_file_1_jg7625.t1"; gene_id "file_1_file_1_jg7625";
dmelr6.33_5	AUGUSTUS	start_codon	9682604	9682606	.	-	0	transcript_id "file_1_file_1_jg7625.t1"; gene_id "file_1_file_1_jg7625";
dmelr6.33_2	AUGUSTUS	stop_codon	8733654	8733656	.	-	0	transcript_id "file_1_file_1_jg13129.t1"; gene_id "file_1_file_1_jg13129";
dmelr6.33_2	AUGUSTUS	CDS	8733654	8734130	1	-	0	transcript_id "file_1_file_1_jg13129.t1"; gene_id "file_1_file_1_jg13129";
dmelr6.33_2	AUGUSTUS	exon	8733654	8734130	.	-	.	transcript_id "file_1_file_1_jg13129.t1"; gene_id "file_1_file_1_jg13129";
dmelr6.33_2	AUGUSTUS	intron	8734131	8734239	.	-	.	transcript_id "file_1_file_1_jg13129.t1"; gene_id "file_1_file_1_jg13129";
dmelr6.33_2	AUGUSTUS	CDS	8734240	8734855	0.99	-	1	transcript_id "file_1_file_1_jg13129.t1"; gene_id "file_1_file_1_jg13129";
dmelr6.33_2	AUGUSTUS	exon	8734240	8734855	.	-	.	transcript_id "file_1_file_1_jg13129.t1"; gene_id "file_1_file_1_jg13129";
dmelr6.33_2	AUGUSTUS	intron	8734856	8737020	.	-	.	transcript_id "file_1_file_1_jg13129.t1"; gene_id "file_1_file_1_jg13129";
dmelr6.33_2	AUGUSTUS	transcript	8733654	8737850	.	-	.	transcript_id "file_1_file_1_jg13129.t1"; gene_id "file_1_file_1_jg13129"
dmelr6.33_2	AUGUSTUS	gene	8733654	8737850	.	-	.	jg13129
dmelr6.33_2	AUGUSTUS	CDS	8737021	8737850	0.99	-	0	transcript_id "file_1_file_1_jg13129.t1"; gene_id "file_1_file_1_jg13129";
dmelr6.33_2	AUGUSTUS	exon	8737021	8737850	.	-	.	transcript_id "file_1_file_1_jg13129.t1"; gene_id "file_1_file_1_jg13129";
dmelr6.33_2	AUGUSTUS	start_codon	8737848	8737850	.	-	0	transcript_id "file_1_file_1_jg13129.t1"; gene_id "file_1_file_1_jg13129";
dmelr6.33_3	AUGUSTUS	stop_codon	18400827	18400829	.	-	0	transcript_id "file_1_file_1_jg2074.t1"; gene_id "file_1_file_1_jg2074";
dmelr6.33_3	AUGUSTUS	CDS	18400827	18401574	1	-	1	transcript_id "file_1_file_1_jg2074.t1"; gene_id "file_1_file_1_jg2074";
dmelr6.33_3	AUGUSTUS	exon	18400827	18401574	.	-	.	transcript_id "file_1_file_1_jg2074.t1"; gene_id "file_1_file_1_jg2074";
dmelr6.33_3	AUGUSTUS	intron	18401575	18401631	.	-	.	transcript_id "file_1_file_1_jg2074.t1"; gene_id "file_1_file_1_jg2074";
dmelr6.33_3	AUGUSTUS	CDS	18401632	18402193	1	-	2	transcript_id "file_1_file_1_jg2074.t1"; gene_id "file_1_file_1_jg2074";
dmelr6.33_3	AUGUSTUS	exon	18401632	18402193	.	-	.	transcript_id "file_1_file_1_jg2074.t1"; gene_id "file_1_file_1_jg2074";
dmelr6.33_3	AUGUSTUS	intron	18402194	18402313	.	-	.	transcript_id "file_1_file_1_jg2074.t1"; gene_id "file_1_file_1_jg2074";
dmelr6.33_3	AUGUSTUS	transcript	18400827	18402467	.	-	.	transcript_id "file_1_file_1_jg2074.t1"; gene_id "file_1_file_1_jg2074"
dmelr6.33_3	AUGUSTUS	gene	18400827	18402467	.	-	.	jg2074
dmelr6.33_3	AUGUSTUS	CDS	18402314	18402467	1	-	0	transcript_id "file_1_file_1_jg2074.t1"; gene_id "file_1_file_1_jg2074";
dmelr6.33_3	AUGUSTUS	exon	18402314	18402467	.	-	.	transcript_id "file_1_file_1_jg2074.t1"; gene_id "file_1_file_1_jg2074";
dmelr6.33_3	AUGUSTUS	start_codon	18402465	18402467	.	-	0	transcript_id "file_1_file_1_jg2074.t1"; gene_id "file_1_file_1_jg2074";
dmelr6.33_3	AUGUSTUS	start_codon	16430821	16430823	.	+	0	transcript_id "file_1_file_1_jg1832.t2"; gene_id "file_1_file_1_jg1832";
dmelr6.33_3	AUGUSTUS	CDS	16430821	16430941	1	+	0	transcript_id "file_1_file_1_jg1832.t2"; gene_id "file_1_file_1_jg1832";
dmelr6.33_3	AUGUSTUS	exon	16430821	16430941	.	+	.	transcript_id "file_1_file_1_jg1832.t2"; gene_id "file_1_file_1_jg1832";
dmelr6.33_3	AUGUSTUS	intron	16430942	16430997	.	+	.	transcript_id "file_1_file_1_jg1832.t2"; gene_id "file_1_file_1_jg1832";
dmelr6.33_3	AUGUSTUS	CDS	16430998	16431191	1	+	2	transcript_id "file_1_file_1_jg1832.t2"; gene_id "file_1_file_1_jg1832";
dmelr6.33_3	AUGUSTUS	exon	16430998	16431191	.	+	.	transcript_id "file_1_file_1_jg1832.t2"; gene_id "file_1_file_1_jg1832";
dmelr6.33_3	AUGUSTUS	intron	16431192	16431281	.	+	.	transcript_id "file_1_file_1_jg1832.t2"; gene_id "file_1_file_1_jg1832";
dmelr6.33_3	AUGUSTUS	CDS	16431282	16431707	1	+	0	transcript_id "file_1_file_1_jg1832.t2"; gene_id "file_1_file_1_jg1832";
dmelr6.33_3	AUGUSTUS	exon	16431282	16431707	.	+	.	transcript_id "file_1_file_1_jg1832.t2"; gene_id "file_1_file_1_jg1832";
dmelr6.33_3	AUGUSTUS	intron	16431708	16432114	.	+	.	transcript_id "file_1_file_1_jg1832.t2"; gene_id "file_1_file_1_jg1832";
dmelr6.33_3	AUGUSTUS	CDS	16432115	16432540	1	+	0	transcript_id "file_1_file_1_jg1832.t2"; gene_id "file_1_file_1_jg1832";
dmelr6.33_3	AUGUSTUS	exon	16432115	16432540	.	+	.	transcript_id "file_1_file_1_jg1832.t2"; gene_id "file_1_file_1_jg1832";
dmelr6.33_3	AUGUSTUS	intron	16432541	16432622	.	+	.	transcript_id "file_1_file_1_jg1832.t2"; gene_id "file_1_file_1_jg1832";
dmelr6.33_3	AUGUSTUS	transcript	16430821	16432796	.	+	.	transcript_id "file_1_file_1_jg1832.t2"; gene_id "file_1_file_1_jg1832"
dmelr6.33_3	AUGUSTUS	CDS	16432623	16432796	1	+	0	transcript_id "file_1_file_1_jg1832.t2"; gene_id "file_1_file_1_jg1832";
dmelr6.33_3	AUGUSTUS	exon	16432623	16432796	.	+	.	transcript_id "file_1_file_1_jg1832.t2"; gene_id "file_1_file_1_jg1832";
dmelr6.33_3	AUGUSTUS	stop_codon	16432794	16432796	.	+	0	transcript_id "file_1_file_1_jg1832.t2"; gene_id "file_1_file_1_jg1832";
dmelr6.33_5	AUGUSTUS	start_codon	18024475	18024477	.	+	0	transcript_id "file_1_file_1_jg8561.t1"; gene_id "file_1_file_1_jg8561";
dmelr6.33_5	AUGUSTUS	CDS	18024475	18024905	1	+	0	transcript_id "file_1_file_1_jg8561.t1"; gene_id "file_1_file_1_jg8561";
dmelr6.33_5	AUGUSTUS	exon	18024475	18024905	.	+	.	transcript_id "file_1_file_1_jg8561.t1"; gene_id "file_1_file_1_jg8561";
dmelr6.33_5	AUGUSTUS	intron	18024906	18024973	.	+	.	transcript_id "file_1_file_1_jg8561.t1"; gene_id "file_1_file_1_jg8561";
dmelr6.33_5	AUGUSTUS	CDS	18024974	18025119	1	+	1	transcript_id "file_1_file_1_jg8561.t1"; gene_id "file_1_file_1_jg8561";
dmelr6.33_5	AUGUSTUS	exon	18024974	18025119	.	+	.	transcript_id "file_1_file_1_jg8561.t1"; gene_id "file_1_file_1_jg8561";
dmelr6.33_5	AUGUSTUS	intron	18025120	18025180	.	+	.	transcript_id "file_1_file_1_jg8561.t1"; gene_id "file_1_file_1_jg8561";
dmelr6.33_5	AUGUSTUS	CDS	18025181	18025768	1	+	2	transcript_id "file_1_file_1_jg8561.t1"; gene_id "file_1_file_1_jg8561";
dmelr6.33_5	AUGUSTUS	exon	18025181	18025768	.	+	.	transcript_id "file_1_file_1_jg8561.t1"; gene_id "file_1_file_1_jg8561";
dmelr6.33_5	AUGUSTUS	intron	18025769	18025825	.	+	.	transcript_id "file_1_file_1_jg8561.t1"; gene_id "file_1_file_1_jg8561";
dmelr6.33_5	AUGUSTUS	CDS	18025826	18025963	1	+	2	transcript_id "file_1_file_1_jg8561.t1"; gene_id "file_1_file_1_jg8561";
dmelr6.33_5	AUGUSTUS	exon	18025826	18025963	.	+	.	transcript_id "file_1_file_1_jg8561.t1"; gene_id "file_1_file_1_jg8561";
dmelr6.33_5	AUGUSTUS	intron	18025964	18026031	.	+	.	transcript_id "file_1_file_1_jg8561.t1"; gene_id "file_1_file_1_jg8561";
dmelr6.33_5	AUGUSTUS	CDS	18026032	18026178	1	+	2	transcript_id "file_1_file_1_jg8561.t1"; gene_id "file_1_file_1_jg8561";
dmelr6.33_5	AUGUSTUS	exon	18026032	18026178	.	+	.	transcript_id "file_1_file_1_jg8561.t1"; gene_id "file_1_file_1_jg8561";
dmelr6.33_5	AUGUSTUS	intron	18026179	18026230	.	+	.	transcript_id "file_1_file_1_jg8561.t1"; gene_id "file_1_file_1_jg8561";
dmelr6.33_5	AUGUSTUS	CDS	18026231	18026359	1	+	2	transcript_id "file_1_file_1_jg8561.t1"; gene_id "file_1_file_1_jg8561";
dmelr6.33_5	AUGUSTUS	exon	18026231	18026359	.	+	.	transcript_id "file_1_file_1_jg8561.t1"; gene_id "file_1_file_1_jg8561";
dmelr6.33_5	AUGUSTUS	intron	18026360	18026422	.	+	.	transcript_id "file_1_file_1_jg8561.t1"; gene_id "file_1_file_1_jg8561";
dmelr6.33_5	AUGUSTUS	CDS	18026423	18026597	1	+	2	transcript_id "file_1_file_1_jg8561.t1"; gene_id "file_1_file_1_jg8561";
dmelr6.33_5	AUGUSTUS	exon	18026423	18026597	.	+	.	transcript_id "file_1_file_1_jg8561.t1"; gene_id "file_1_file_1_jg8561";
dmelr6.33_5	AUGUSTUS	intron	18026598	18026654	.	+	.	transcript_id "file_1_file_1_jg8561.t1"; gene_id "file_1_file_1_jg8561";
dmelr6.33_5	AUGUSTUS	CDS	18026655	18026770	1	+	1	transcript_id "file_1_file_1_jg8561.t1"; gene_id "file_1_file_1_jg8561";
dmelr6.33_5	AUGUSTUS	exon	18026655	18026770	.	+	.	transcript_id "file_1_file_1_jg8561.t1"; gene_id "file_1_file_1_jg8561";
dmelr6.33_5	AUGUSTUS	intron	18026771	18026826	.	+	.	transcript_id "file_1_file_1_jg8561.t1"; gene_id "file_1_file_1_jg8561";
dmelr6.33_5	AUGUSTUS	CDS	18026827	18026935	1	+	2	transcript_id "file_1_file_1_jg8561.t1"; gene_id "file_1_file_1_jg8561";
dmelr6.33_5	AUGUSTUS	exon	18026827	18026935	.	+	.	transcript_id "file_1_file_1_jg8561.t1"; gene_id "file_1_file_1_jg8561";
dmelr6.33_5	AUGUSTUS	intron	18026936	18026994	.	+	.	transcript_id "file_1_file_1_jg8561.t1"; gene_id "file_1_file_1_jg8561";
dmelr6.33_5	AUGUSTUS	CDS	18026995	18027086	1	+	1	transcript_id "file_1_file_1_jg8561.t1"; gene_id "file_1_file_1_jg8561";
dmelr6.33_5	AUGUSTUS	exon	18026995	18027086	.	+	.	transcript_id "file_1_file_1_jg8561.t1"; gene_id "file_1_file_1_jg8561";
dmelr6.33_5	AUGUSTUS	intron	18027087	18027142	.	+	.	transcript_id "file_1_file_1_jg8561.t1"; gene_id "file_1_file_1_jg8561";
dmelr6.33_5	AUGUSTUS	CDS	18027143	18027360	1	+	2	transcript_id "file_1_file_1_jg8561.t1"; gene_id "file_1_file_1_jg8561";
dmelr6.33_5	AUGUSTUS	exon	18027143	18027360	.	+	.	transcript_id "file_1_file_1_jg8561.t1"; gene_id "file_1_file_1_jg8561";
dmelr6.33_5	AUGUSTUS	intron	18027361	18027418	.	+	.	transcript_id "file_1_file_1_jg8561.t1"; gene_id "file_1_file_1_jg8561";
dmelr6.33_5	AUGUSTUS	CDS	18027419	18027515	1	+	0	transcript_id "file_1_file_1_jg8561.t1"; gene_id "file_1_file_1_jg8561";
dmelr6.33_5	AUGUSTUS	exon	18027419	18027515	.	+	.	transcript_id "file_1_file_1_jg8561.t1"; gene_id "file_1_file_1_jg8561";
dmelr6.33_5	AUGUSTUS	intron	18027516	18027571	.	+	.	transcript_id "file_1_file_1_jg8561.t1"; gene_id "file_1_file_1_jg8561";
dmelr6.33_5	AUGUSTUS	CDS	18027572	18027714	1	+	2	transcript_id "file_1_file_1_jg8561.t1"; gene_id "file_1_file_1_jg8561";
dmelr6.33_5	AUGUSTUS	exon	18027572	18027714	.	+	.	transcript_id "file_1_file_1_jg8561.t1"; gene_id "file_1_file_1_jg8561";
dmelr6.33_5	AUGUSTUS	intron	18027715	18027768	.	+	.	transcript_id "file_1_file_1_jg8561.t1"; gene_id "file_1_file_1_jg8561";
dmelr6.33_5	AUGUSTUS	CDS	18027769	18028005	1	+	0	transcript_id "file_1_file_1_jg8561.t1"; gene_id "file_1_file_1_jg8561";
dmelr6.33_5	AUGUSTUS	exon	18027769	18028005	.	+	.	transcript_id "file_1_file_1_jg8561.t1"; gene_id "file_1_file_1_jg8561";
dmelr6.33_5	AUGUSTUS	intron	18028006	18028075	.	+	.	transcript_id "file_1_file_1_jg8561.t1"; gene_id "file_1_file_1_jg8561";
dmelr6.33_5	AUGUSTUS	transcript	18024475	18028159	.	+	.	transcript_id "file_1_file_1_jg8561.t1"; gene_id "file_1_file_1_jg8561"
dmelr6.33_5	AUGUSTUS	gene	18024475	18028159	.	+	.	jg8561
dmelr6.33_5	AUGUSTUS	CDS	18028076	18028159	1	+	0	transcript_id "file_1_file_1_jg8561.t1"; gene_id "file_1_file_1_jg8561";
dmelr6.33_5	AUGUSTUS	exon	18028076	18028159	.	+	.	transcript_id "file_1_file_1_jg8561.t1"; gene_id "file_1_file_1_jg8561";
dmelr6.33_5	AUGUSTUS	stop_codon	18028157	18028159	.	+	0	transcript_id "file_1_file_1_jg8561.t1"; gene_id "file_1_file_1_jg8561";
dmelr6.33_5	AUGUSTUS	stop_codon	1464507	1464509	.	-	0	transcript_id "file_1_file_1_jg6749.t1"; gene_id "file_1_file_1_jg6749";
dmelr6.33_5	AUGUSTUS	CDS	1464507	1465427	1	-	0	transcript_id "file_1_file_1_jg6749.t1"; gene_id "file_1_file_1_jg6749";
dmelr6.33_5	AUGUSTUS	exon	1464507	1465427	.	-	.	transcript_id "file_1_file_1_jg6749.t1"; gene_id "file_1_file_1_jg6749";
dmelr6.33_5	AUGUSTUS	transcript	1464507	1465427	.	-	.	transcript_id "file_1_file_1_jg6749.t1"; gene_id "file_1_file_1_jg6749"
dmelr6.33_5	AUGUSTUS	start_codon	1465425	1465427	.	-	0	transcript_id "file_1_file_1_jg6749.t1"; gene_id "file_1_file_1_jg6749";
dmelr6.33_2	AUGUSTUS	stop_codon	1608386	1608388	.	-	0	transcript_id "file_1_file_1_jg12246.t1"; gene_id "file_1_file_1_jg12246";
dmelr6.33_2	AUGUSTUS	CDS	1608386	1608625	0.67	-	0	transcript_id "file_1_file_1_jg12246.t1"; gene_id "file_1_file_1_jg12246";
dmelr6.33_2	AUGUSTUS	exon	1608386	1608625	.	-	.	transcript_id "file_1_file_1_jg12246.t1"; gene_id "file_1_file_1_jg12246";
dmelr6.33_2	AUGUSTUS	transcript	1608386	1608625	.	-	.	transcript_id "file_1_file_1_jg12246.t1"; gene_id "file_1_file_1_jg12246"
dmelr6.33_2	AUGUSTUS	gene	1608386	1608625	.	-	.	jg12246
dmelr6.33_2	AUGUSTUS	start_codon	1608623	1608625	.	-	0	transcript_id "file_1_file_1_jg12246.t1"; gene_id "file_1_file_1_jg12246";
dmelr6.33_5	AUGUSTUS	stop_codon	7726359	7726361	.	-	0	transcript_id "file_1_file_1_jg7396.t1"; gene_id "file_1_file_1_jg7396";
dmelr6.33_5	AUGUSTUS	CDS	7726359	7726712	1	-	0	transcript_id "file_1_file_1_jg7396.t1"; gene_id "file_1_file_1_jg7396";
dmelr6.33_5	AUGUSTUS	exon	7726359	7726712	.	-	.	transcript_id "file_1_file_1_jg7396.t1"; gene_id "file_1_file_1_jg7396";
dmelr6.33_5	AUGUSTUS	intron	7726713	7726774	.	-	.	transcript_id "file_1_file_1_jg7396.t1"; gene_id "file_1_file_1_jg7396";
dmelr6.33_5	AUGUSTUS	CDS	7726775	7728073	1	-	0	transcript_id "file_1_file_1_jg7396.t1"; gene_id "file_1_file_1_jg7396";
dmelr6.33_5	AUGUSTUS	exon	7726775	7728073	.	-	.	transcript_id "file_1_file_1_jg7396.t1"; gene_id "file_1_file_1_jg7396";
dmelr6.33_5	AUGUSTUS	intron	7728074	7728151	.	-	.	transcript_id "file_1_file_1_jg7396.t1"; gene_id "file_1_file_1_jg7396";
dmelr6.33_5	AUGUSTUS	transcript	7726359	7728283	.	-	.	transcript_id "file_1_file_1_jg7396.t1"; gene_id "file_1_file_1_jg7396"
dmelr6.33_5	AUGUSTUS	gene	7726359	7728283	.	-	.	jg7396
dmelr6.33_5	AUGUSTUS	CDS	7728152	7728283	0.59	-	0	transcript_id "file_1_file_1_jg7396.t1"; gene_id "file_1_file_1_jg7396";
dmelr6.33_5	AUGUSTUS	exon	7728152	7728283	.	-	.	transcript_id "file_1_file_1_jg7396.t1"; gene_id "file_1_file_1_jg7396";
dmelr6.33_5	AUGUSTUS	start_codon	7728281	7728283	.	-	0	transcript_id "file_1_file_1_jg7396.t1"; gene_id "file_1_file_1_jg7396";
dmelr6.33_2	AUGUSTUS	start_codon	5811079	5811081	.	+	0	transcript_id "file_1_file_1_jg12752.t1"; gene_id "file_1_file_1_jg12752";
dmelr6.33_2	AUGUSTUS	CDS	5811079	5811320	1	+	0	transcript_id "file_1_file_1_jg12752.t1"; gene_id "file_1_file_1_jg12752";
dmelr6.33_2	AUGUSTUS	exon	5811079	5811320	.	+	.	transcript_id "file_1_file_1_jg12752.t1"; gene_id "file_1_file_1_jg12752";
dmelr6.33_2	AUGUSTUS	intron	5811321	5811385	.	+	.	transcript_id "file_1_file_1_jg12752.t1"; gene_id "file_1_file_1_jg12752";
dmelr6.33_2	AUGUSTUS	transcript	5811079	5811929	.	+	.	transcript_id "file_1_file_1_jg12752.t1"; gene_id "file_1_file_1_jg12752"
dmelr6.33_2	AUGUSTUS	gene	5811079	5811929	.	+	.	jg12752
dmelr6.33_2	AUGUSTUS	CDS	5811386	5811929	1	+	1	transcript_id "file_1_file_1_jg12752.t1"; gene_id "file_1_file_1_jg12752";
dmelr6.33_2	AUGUSTUS	exon	5811386	5811929	.	+	.	transcript_id "file_1_file_1_jg12752.t1"; gene_id "file_1_file_1_jg12752";
dmelr6.33_2	AUGUSTUS	stop_codon	5811927	5811929	.	+	0	transcript_id "file_1_file_1_jg12752.t1"; gene_id "file_1_file_1_jg12752";
dmelr6.33_1	AUGUSTUS	stop_codon	22426022	22426024	.	-	0	transcript_id "file_1_file_1_jg11505.t1"; gene_id "file_1_file_1_jg11505";
dmelr6.33_1	AUGUSTUS	CDS	22426022	22426626	1	-	2	transcript_id "file_1_file_1_jg11505.t1"; gene_id "file_1_file_1_jg11505";
dmelr6.33_1	AUGUSTUS	exon	22426022	22426626	.	-	.	transcript_id "file_1_file_1_jg11505.t1"; gene_id "file_1_file_1_jg11505";
dmelr6.33_1	AUGUSTUS	intron	22426627	22426681	.	-	.	transcript_id "file_1_file_1_jg11505.t1"; gene_id "file_1_file_1_jg11505";
dmelr6.33_1	AUGUSTUS	transcript	22426022	22426913	.	-	.	transcript_id "file_1_file_1_jg11505.t1"; gene_id "file_1_file_1_jg11505"
dmelr6.33_1	AUGUSTUS	gene	22426022	22426913	.	-	.	jg11505
dmelr6.33_1	AUGUSTUS	CDS	22426682	22426913	1	-	0	transcript_id "file_1_file_1_jg11505.t1"; gene_id "file_1_file_1_jg11505";
dmelr6.33_1	AUGUSTUS	exon	22426682	22426913	.	-	.	transcript_id "file_1_file_1_jg11505.t1"; gene_id "file_1_file_1_jg11505";
dmelr6.33_1	AUGUSTUS	start_codon	22426911	22426913	.	-	0	transcript_id "file_1_file_1_jg11505.t1"; gene_id "file_1_file_1_jg11505";
dmelr6.33_1	AUGUSTUS	start_codon	10079012	10079014	.	+	0	transcript_id "file_1_file_1_jg9789.t1"; gene_id "file_1_file_1_jg9789";
dmelr6.33_1	AUGUSTUS	CDS	10079012	10079182	1	+	0	transcript_id "file_1_file_1_jg9789.t1"; gene_id "file_1_file_1_jg9789";
dmelr6.33_1	AUGUSTUS	exon	10079012	10079182	.	+	.	transcript_id "file_1_file_1_jg9789.t1"; gene_id "file_1_file_1_jg9789";
dmelr6.33_1	AUGUSTUS	intron	10079183	10081506	.	+	.	transcript_id "file_1_file_1_jg9789.t1"; gene_id "file_1_file_1_jg9789";
dmelr6.33_1	AUGUSTUS	CDS	10081507	10081632	1	+	0	transcript_id "file_1_file_1_jg9789.t1"; gene_id "file_1_file_1_jg9789";
dmelr6.33_1	AUGUSTUS	exon	10081507	10081632	.	+	.	transcript_id "file_1_file_1_jg9789.t1"; gene_id "file_1_file_1_jg9789";
dmelr6.33_1	AUGUSTUS	intron	10081633	10082641	.	+	.	transcript_id "file_1_file_1_jg9789.t1"; gene_id "file_1_file_1_jg9789";
dmelr6.33_1	AUGUSTUS	CDS	10082642	10082967	1	+	0	transcript_id "file_1_file_1_jg9789.t1"; gene_id "file_1_file_1_jg9789";
dmelr6.33_1	AUGUSTUS	exon	10082642	10082967	.	+	.	transcript_id "file_1_file_1_jg9789.t1"; gene_id "file_1_file_1_jg9789";
dmelr6.33_1	AUGUSTUS	intron	10082968	10083029	.	+	.	transcript_id "file_1_file_1_jg9789.t1"; gene_id "file_1_file_1_jg9789";
dmelr6.33_1	AUGUSTUS	CDS	10083030	10083134	1	+	1	transcript_id "file_1_file_1_jg9789.t1"; gene_id "file_1_file_1_jg9789";
dmelr6.33_1	AUGUSTUS	exon	10083030	10083134	.	+	.	transcript_id "file_1_file_1_jg9789.t1"; gene_id "file_1_file_1_jg9789";
dmelr6.33_1	AUGUSTUS	intron	10083135	10083261	.	+	.	transcript_id "file_1_file_1_jg9789.t1"; gene_id "file_1_file_1_jg9789";
dmelr6.33_1	AUGUSTUS	CDS	10083262	10083326	1	+	1	transcript_id "file_1_file_1_jg9789.t1"; gene_id "file_1_file_1_jg9789";
dmelr6.33_1	AUGUSTUS	exon	10083262	10083326	.	+	.	transcript_id "file_1_file_1_jg9789.t1"; gene_id "file_1_file_1_jg9789";
dmelr6.33_1	AUGUSTUS	intron	10083327	10083403	.	+	.	transcript_id "file_1_file_1_jg9789.t1"; gene_id "file_1_file_1_jg9789";
dmelr6.33_1	AUGUSTUS	CDS	10083404	10083493	1	+	2	transcript_id "file_1_file_1_jg9789.t1"; gene_id "file_1_file_1_jg9789";
dmelr6.33_1	AUGUSTUS	exon	10083404	10083493	.	+	.	transcript_id "file_1_file_1_jg9789.t1"; gene_id "file_1_file_1_jg9789";
dmelr6.33_1	AUGUSTUS	intron	10083494	10083573	.	+	.	transcript_id "file_1_file_1_jg9789.t1"; gene_id "file_1_file_1_jg9789";
dmelr6.33_1	AUGUSTUS	transcript	10079012	10083938	.	+	.	transcript_id "file_1_file_1_jg9789.t1"; gene_id "file_1_file_1_jg9789"
dmelr6.33_1	AUGUSTUS	gene	10079012	10083938	.	+	.	jg9789
dmelr6.33_1	AUGUSTUS	CDS	10083574	10083938	1	+	2	transcript_id "file_1_file_1_jg9789.t1"; gene_id "file_1_file_1_jg9789";
dmelr6.33_1	AUGUSTUS	exon	10083574	10083938	.	+	.	transcript_id "file_1_file_1_jg9789.t1"; gene_id "file_1_file_1_jg9789";
dmelr6.33_1	AUGUSTUS	stop_codon	10083936	10083938	.	+	0	transcript_id "file_1_file_1_jg9789.t1"; gene_id "file_1_file_1_jg9789";
dmelr6.33_3	AUGUSTUS	start_codon	14310516	14310518	.	+	0	transcript_id "file_1_file_1_jg1569.t1"; gene_id "file_1_file_1_jg1569";
dmelr6.33_3	AUGUSTUS	CDS	14310516	14310939	1	+	0	transcript_id "file_1_file_1_jg1569.t1"; gene_id "file_1_file_1_jg1569";
dmelr6.33_3	AUGUSTUS	exon	14310516	14310939	.	+	.	transcript_id "file_1_file_1_jg1569.t1"; gene_id "file_1_file_1_jg1569";
dmelr6.33_3	AUGUSTUS	intron	14310940	14312265	.	+	.	transcript_id "file_1_file_1_jg1569.t1"; gene_id "file_1_file_1_jg1569";
dmelr6.33_3	AUGUSTUS	CDS	14312266	14312379	1	+	2	transcript_id "file_1_file_1_jg1569.t1"; gene_id "file_1_file_1_jg1569";
dmelr6.33_3	AUGUSTUS	exon	14312266	14312379	.	+	.	transcript_id "file_1_file_1_jg1569.t1"; gene_id "file_1_file_1_jg1569";
dmelr6.33_3	AUGUSTUS	intron	14312380	14312437	.	+	.	transcript_id "file_1_file_1_jg1569.t1"; gene_id "file_1_file_1_jg1569";
dmelr6.33_3	AUGUSTUS	CDS	14312438	14312686	1	+	2	transcript_id "file_1_file_1_jg1569.t1"; gene_id "file_1_file_1_jg1569";
dmelr6.33_3	AUGUSTUS	exon	14312438	14312686	.	+	.	transcript_id "file_1_file_1_jg1569.t1"; gene_id "file_1_file_1_jg1569";
dmelr6.33_3	AUGUSTUS	intron	14312687	14312752	.	+	.	transcript_id "file_1_file_1_jg1569.t1"; gene_id "file_1_file_1_jg1569";
dmelr6.33_3	AUGUSTUS	CDS	14312753	14313101	1	+	2	transcript_id "file_1_file_1_jg1569.t1"; gene_id "file_1_file_1_jg1569";
dmelr6.33_3	AUGUSTUS	exon	14312753	14313101	.	+	.	transcript_id "file_1_file_1_jg1569.t1"; gene_id "file_1_file_1_jg1569";
dmelr6.33_3	AUGUSTUS	intron	14313102	14313164	.	+	.	transcript_id "file_1_file_1_jg1569.t1"; gene_id "file_1_file_1_jg1569";
dmelr6.33_3	AUGUSTUS	CDS	14313165	14313426	1	+	1	transcript_id "file_1_file_1_jg1569.t1"; gene_id "file_1_file_1_jg1569";
dmelr6.33_3	AUGUSTUS	exon	14313165	14313426	.	+	.	transcript_id "file_1_file_1_jg1569.t1"; gene_id "file_1_file_1_jg1569";
dmelr6.33_3	AUGUSTUS	intron	14313427	14313489	.	+	.	transcript_id "file_1_file_1_jg1569.t1"; gene_id "file_1_file_1_jg1569";
dmelr6.33_3	AUGUSTUS	CDS	14313490	14313607	1	+	0	transcript_id "file_1_file_1_jg1569.t1"; gene_id "file_1_file_1_jg1569";
dmelr6.33_3	AUGUSTUS	exon	14313490	14313607	.	+	.	transcript_id "file_1_file_1_jg1569.t1"; gene_id "file_1_file_1_jg1569";
dmelr6.33_3	AUGUSTUS	intron	14313608	14313818	.	+	.	transcript_id "file_1_file_1_jg1569.t1"; gene_id "file_1_file_1_jg1569";
dmelr6.33_3	AUGUSTUS	CDS	14313819	14313975	1	+	2	transcript_id "file_1_file_1_jg1569.t1"; gene_id "file_1_file_1_jg1569";
dmelr6.33_3	AUGUSTUS	exon	14313819	14313975	.	+	.	transcript_id "file_1_file_1_jg1569.t1"; gene_id "file_1_file_1_jg1569";
dmelr6.33_3	AUGUSTUS	intron	14313976	14314041	.	+	.	transcript_id "file_1_file_1_jg1569.t1"; gene_id "file_1_file_1_jg1569";
dmelr6.33_3	AUGUSTUS	transcript	14310516	14314174	.	+	.	transcript_id "file_1_file_1_jg1569.t1"; gene_id "file_1_file_1_jg1569"
dmelr6.33_3	AUGUSTUS	gene	14310516	14314174	.	+	.	jg1569
dmelr6.33_3	AUGUSTUS	CDS	14314042	14314174	1	+	1	transcript_id "file_1_file_1_jg1569.t1"; gene_id "file_1_file_1_jg1569";
dmelr6.33_3	AUGUSTUS	exon	14314042	14314174	.	+	.	transcript_id "file_1_file_1_jg1569.t1"; gene_id "file_1_file_1_jg1569";
dmelr6.33_3	AUGUSTUS	stop_codon	14314172	14314174	.	+	0	transcript_id "file_1_file_1_jg1569.t1"; gene_id "file_1_file_1_jg1569";
dmelr6.33_0	AUGUSTUS	stop_codon	8516768	8516770	.	-	0	transcript_id "file_1_file_1_jg4926.t1"; gene_id "file_1_file_1_jg4926";
dmelr6.33_0	AUGUSTUS	CDS	8516768	8517292	1	-	0	transcript_id "file_1_file_1_jg4926.t1"; gene_id "file_1_file_1_jg4926";
dmelr6.33_0	AUGUSTUS	exon	8516768	8517292	.	-	.	transcript_id "file_1_file_1_jg4926.t1"; gene_id "file_1_file_1_jg4926";
dmelr6.33_0	AUGUSTUS	transcript	8516768	8517292	.	-	.	transcript_id "file_1_file_1_jg4926.t1"; gene_id "file_1_file_1_jg4926"
dmelr6.33_0	AUGUSTUS	gene	8516768	8517292	.	-	.	jg4926
dmelr6.33_0	AUGUSTUS	start_codon	8517290	8517292	.	-	0	transcript_id "file_1_file_1_jg4926.t1"; gene_id "file_1_file_1_jg4926";
dmelr6.33_5	AUGUSTUS	start_codon	4319628	4319630	.	+	0	transcript_id "file_1_file_1_jg7055.t1"; gene_id "file_1_file_1_jg7055";
dmelr6.33_5	AUGUSTUS	CDS	4319628	4321589	1	+	0	transcript_id "file_1_file_1_jg7055.t1"; gene_id "file_1_file_1_jg7055";
dmelr6.33_5	AUGUSTUS	exon	4319628	4321589	.	+	.	transcript_id "file_1_file_1_jg7055.t1"; gene_id "file_1_file_1_jg7055";
dmelr6.33_5	AUGUSTUS	transcript	4319628	4321589	.	+	.	transcript_id "file_1_file_1_jg7055.t1"; gene_id "file_1_file_1_jg7055"
dmelr6.33_5	AUGUSTUS	gene	4319628	4321589	.	+	.	jg7055
dmelr6.33_5	AUGUSTUS	stop_codon	4321587	4321589	.	+	0	transcript_id "file_1_file_1_jg7055.t1"; gene_id "file_1_file_1_jg7055";
dmelr6.33_0	AUGUSTUS	start_codon	17600961	17600963	.	+	0	transcript_id "file_1_file_1_jg5930.t1"; gene_id "file_1_file_1_jg5930";
dmelr6.33_0	AUGUSTUS	CDS	17600961	17601148	0.99	+	0	transcript_id "file_1_file_1_jg5930.t1"; gene_id "file_1_file_1_jg5930";
dmelr6.33_0	AUGUSTUS	exon	17600961	17601148	.	+	.	transcript_id "file_1_file_1_jg5930.t1"; gene_id "file_1_file_1_jg5930";
dmelr6.33_0	AUGUSTUS	intron	17601149	17601452	.	+	.	transcript_id "file_1_file_1_jg5930.t1"; gene_id "file_1_file_1_jg5930";
dmelr6.33_0	AUGUSTUS	CDS	17601453	17601843	1	+	1	transcript_id "file_1_file_1_jg5930.t1"; gene_id "file_1_file_1_jg5930";
dmelr6.33_0	AUGUSTUS	exon	17601453	17601843	.	+	.	transcript_id "file_1_file_1_jg5930.t1"; gene_id "file_1_file_1_jg5930";
dmelr6.33_0	AUGUSTUS	intron	17601844	17601911	.	+	.	transcript_id "file_1_file_1_jg5930.t1"; gene_id "file_1_file_1_jg5930";
dmelr6.33_0	AUGUSTUS	CDS	17601912	17602146	1	+	0	transcript_id "file_1_file_1_jg5930.t1"; gene_id "file_1_file_1_jg5930";
dmelr6.33_0	AUGUSTUS	exon	17601912	17602146	.	+	.	transcript_id "file_1_file_1_jg5930.t1"; gene_id "file_1_file_1_jg5930";
dmelr6.33_0	AUGUSTUS	intron	17602147	17602205	.	+	.	transcript_id "file_1_file_1_jg5930.t1"; gene_id "file_1_file_1_jg5930";
dmelr6.33_0	AUGUSTUS	CDS	17602206	17602703	1	+	2	transcript_id "file_1_file_1_jg5930.t1"; gene_id "file_1_file_1_jg5930";
dmelr6.33_0	AUGUSTUS	exon	17602206	17602703	.	+	.	transcript_id "file_1_file_1_jg5930.t1"; gene_id "file_1_file_1_jg5930";
dmelr6.33_0	AUGUSTUS	intron	17602704	17603115	.	+	.	transcript_id "file_1_file_1_jg5930.t1"; gene_id "file_1_file_1_jg5930";
dmelr6.33_0	AUGUSTUS	transcript	17600961	17603288	.	+	.	transcript_id "file_1_file_1_jg5930.t1"; gene_id "file_1_file_1_jg5930"
dmelr6.33_0	AUGUSTUS	gene	17600961	17603288	.	+	.	jg5930
dmelr6.33_0	AUGUSTUS	CDS	17603116	17603288	1	+	2	transcript_id "file_1_file_1_jg5930.t1"; gene_id "file_1_file_1_jg5930";
dmelr6.33_0	AUGUSTUS	exon	17603116	17603288	.	+	.	transcript_id "file_1_file_1_jg5930.t1"; gene_id "file_1_file_1_jg5930";
dmelr6.33_0	AUGUSTUS	stop_codon	17603286	17603288	.	+	0	transcript_id "file_1_file_1_jg5930.t1"; gene_id "file_1_file_1_jg5930";
dmelr6.33_2	AUGUSTUS	stop_codon	4838079	4838081	.	-	0	transcript_id "file_1_file_1_jg12672.t1"; gene_id "file_1_file_1_jg12672";
dmelr6.33_2	AUGUSTUS	CDS	4838079	4838447	0.99	-	0	transcript_id "file_1_file_1_jg12672.t1"; gene_id "file_1_file_1_jg12672";
dmelr6.33_2	AUGUSTUS	exon	4838079	4838447	.	-	.	transcript_id "file_1_file_1_jg12672.t1"; gene_id "file_1_file_1_jg12672";
dmelr6.33_2	AUGUSTUS	intron	4838448	4839777	.	-	.	transcript_id "file_1_file_1_jg12672.t1"; gene_id "file_1_file_1_jg12672";
dmelr6.33_2	AUGUSTUS	transcript	4838079	4839900	.	-	.	transcript_id "file_1_file_1_jg12672.t1"; gene_id "file_1_file_1_jg12672"
dmelr6.33_2	AUGUSTUS	gene	4838079	4839900	.	-	.	jg12672
dmelr6.33_2	AUGUSTUS	CDS	4839778	4839900	0.99	-	0	transcript_id "file_1_file_1_jg12672.t1"; gene_id "file_1_file_1_jg12672";
dmelr6.33_2	AUGUSTUS	exon	4839778	4839900	.	-	.	transcript_id "file_1_file_1_jg12672.t1"; gene_id "file_1_file_1_jg12672";
dmelr6.33_2	AUGUSTUS	start_codon	4839898	4839900	.	-	0	transcript_id "file_1_file_1_jg12672.t1"; gene_id "file_1_file_1_jg12672";
dmelr6.33_2	AUGUSTUS	start_codon	22274558	22274560	.	+	0	transcript_id "file_1_file_1_jg14760.t1"; gene_id "file_1_file_1_jg14760";
dmelr6.33_2	AUGUSTUS	CDS	22274558	22275442	1	+	0	transcript_id "file_1_file_1_jg14760.t1"; gene_id "file_1_file_1_jg14760";
dmelr6.33_2	AUGUSTUS	exon	22274558	22275442	.	+	.	transcript_id "file_1_file_1_jg14760.t1"; gene_id "file_1_file_1_jg14760";
dmelr6.33_2	AUGUSTUS	transcript	22274558	22275442	.	+	.	transcript_id "file_1_file_1_jg14760.t1"; gene_id "file_1_file_1_jg14760"
dmelr6.33_2	AUGUSTUS	gene	22274558	22275442	.	+	.	jg14760
dmelr6.33_2	AUGUSTUS	stop_codon	22275440	22275442	.	+	0	transcript_id "file_1_file_1_jg14760.t1"; gene_id "file_1_file_1_jg14760";
dmelr6.33_1	AUGUSTUS	start_codon	18403275	18403277	.	+	0	transcript_id "file_1_file_1_jg10985.t1"; gene_id "file_1_file_1_jg10985";
dmelr6.33_1	AUGUSTUS	CDS	18403275	18403943	1	+	0	transcript_id "file_1_file_1_jg10985.t1"; gene_id "file_1_file_1_jg10985";
dmelr6.33_1	AUGUSTUS	exon	18403275	18403943	.	+	.	transcript_id "file_1_file_1_jg10985.t1"; gene_id "file_1_file_1_jg10985";
dmelr6.33_1	AUGUSTUS	transcript	18403275	18403943	.	+	.	transcript_id "file_1_file_1_jg10985.t1"; gene_id "file_1_file_1_jg10985"
dmelr6.33_1	AUGUSTUS	gene	18403275	18403943	.	+	.	jg10985
dmelr6.33_1	AUGUSTUS	stop_codon	18403941	18403943	.	+	0	transcript_id "file_1_file_1_jg10985.t1"; gene_id "file_1_file_1_jg10985";
dmelr6.33_5	AUGUSTUS	start_codon	18838055	18838057	.	+	0	transcript_id "file_1_file_1_jg8674.t1"; gene_id "file_1_file_1_jg8674";
dmelr6.33_5	AUGUSTUS	CDS	18838055	18838342	1	+	0	transcript_id "file_1_file_1_jg8674.t1"; gene_id "file_1_file_1_jg8674";
dmelr6.33_5	AUGUSTUS	exon	18838055	18838342	.	+	.	transcript_id "file_1_file_1_jg8674.t1"; gene_id "file_1_file_1_jg8674";
dmelr6.33_5	AUGUSTUS	intron	18838343	18840381	.	+	.	transcript_id "file_1_file_1_jg8674.t1"; gene_id "file_1_file_1_jg8674";
dmelr6.33_5	AUGUSTUS	CDS	18840382	18840460	1	+	0	transcript_id "file_1_file_1_jg8674.t1"; gene_id "file_1_file_1_jg8674";
dmelr6.33_5	AUGUSTUS	exon	18840382	18840460	.	+	.	transcript_id "file_1_file_1_jg8674.t1"; gene_id "file_1_file_1_jg8674";
dmelr6.33_5	AUGUSTUS	intron	18840461	18840531	.	+	.	transcript_id "file_1_file_1_jg8674.t1"; gene_id "file_1_file_1_jg8674";
dmelr6.33_5	AUGUSTUS	CDS	18840532	18840558	1	+	2	transcript_id "file_1_file_1_jg8674.t1"; gene_id "file_1_file_1_jg8674";
dmelr6.33_5	AUGUSTUS	exon	18840532	18840558	.	+	.	transcript_id "file_1_file_1_jg8674.t1"; gene_id "file_1_file_1_jg8674";
dmelr6.33_5	AUGUSTUS	intron	18840559	18840629	.	+	.	transcript_id "file_1_file_1_jg8674.t1"; gene_id "file_1_file_1_jg8674";
dmelr6.33_5	AUGUSTUS	CDS	18840630	18841120	1	+	2	transcript_id "file_1_file_1_jg8674.t1"; gene_id "file_1_file_1_jg8674";
dmelr6.33_5	AUGUSTUS	exon	18840630	18841120	.	+	.	transcript_id "file_1_file_1_jg8674.t1"; gene_id "file_1_file_1_jg8674";
dmelr6.33_5	AUGUSTUS	intron	18841121	18842217	.	+	.	transcript_id "file_1_file_1_jg8674.t1"; gene_id "file_1_file_1_jg8674";
dmelr6.33_5	AUGUSTUS	transcript	18838055	18842310	.	+	.	transcript_id "file_1_file_1_jg8674.t1"; gene_id "file_1_file_1_jg8674"
dmelr6.33_5	AUGUSTUS	gene	18838055	18842310	.	+	.	jg8674
dmelr6.33_5	AUGUSTUS	CDS	18842218	18842310	1	+	0	transcript_id "file_1_file_1_jg8674.t1"; gene_id "file_1_file_1_jg8674";
dmelr6.33_5	AUGUSTUS	exon	18842218	18842310	.	+	.	transcript_id "file_1_file_1_jg8674.t1"; gene_id "file_1_file_1_jg8674";
dmelr6.33_5	AUGUSTUS	stop_codon	18842308	18842310	.	+	0	transcript_id "file_1_file_1_jg8674.t1"; gene_id "file_1_file_1_jg8674";
dmelr6.33_3	AUGUSTUS	stop_codon	12008413	12008415	.	-	0	transcript_id "file_1_file_1_jg1266.t1"; gene_id "file_1_file_1_jg1266";
dmelr6.33_3	AUGUSTUS	CDS	12008413	12008895	1	-	0	transcript_id "file_1_file_1_jg1266.t1"; gene_id "file_1_file_1_jg1266";
dmelr6.33_3	AUGUSTUS	exon	12008413	12008895	.	-	.	transcript_id "file_1_file_1_jg1266.t1"; gene_id "file_1_file_1_jg1266";
dmelr6.33_3	AUGUSTUS	intron	12008896	12008968	.	-	.	transcript_id "file_1_file_1_jg1266.t1"; gene_id "file_1_file_1_jg1266";
dmelr6.33_3	AUGUSTUS	CDS	12008969	12009227	1	-	1	transcript_id "file_1_file_1_jg1266.t1"; gene_id "file_1_file_1_jg1266";
dmelr6.33_3	AUGUSTUS	exon	12008969	12009227	.	-	.	transcript_id "file_1_file_1_jg1266.t1"; gene_id "file_1_file_1_jg1266";
dmelr6.33_3	AUGUSTUS	intron	12009228	12009289	.	-	.	transcript_id "file_1_file_1_jg1266.t1"; gene_id "file_1_file_1_jg1266";
dmelr6.33_3	AUGUSTUS	CDS	12009290	12010143	1	-	0	transcript_id "file_1_file_1_jg1266.t1"; gene_id "file_1_file_1_jg1266";
dmelr6.33_3	AUGUSTUS	exon	12009290	12010143	.	-	.	transcript_id "file_1_file_1_jg1266.t1"; gene_id "file_1_file_1_jg1266";
dmelr6.33_3	AUGUSTUS	intron	12010144	12010241	.	-	.	transcript_id "file_1_file_1_jg1266.t1"; gene_id "file_1_file_1_jg1266";
dmelr6.33_3	AUGUSTUS	transcript	12008413	12010373	.	-	.	transcript_id "file_1_file_1_jg1266.t1"; gene_id "file_1_file_1_jg1266"
dmelr6.33_3	AUGUSTUS	gene	12008413	12010373	.	-	.	jg1266
dmelr6.33_3	AUGUSTUS	CDS	12010242	12010373	1	-	0	transcript_id "file_1_file_1_jg1266.t1"; gene_id "file_1_file_1_jg1266";
dmelr6.33_3	AUGUSTUS	exon	12010242	12010373	.	-	.	transcript_id "file_1_file_1_jg1266.t1"; gene_id "file_1_file_1_jg1266";
dmelr6.33_3	AUGUSTUS	start_codon	12010371	12010373	.	-	0	transcript_id "file_1_file_1_jg1266.t1"; gene_id "file_1_file_1_jg1266";
dmelr6.33_1	AUGUSTUS	stop_codon	18971591	18971593	.	-	0	transcript_id "file_1_file_1_jg11068.t1"; gene_id "file_1_file_1_jg11068";
dmelr6.33_1	AUGUSTUS	CDS	18971591	18971763	1	-	2	transcript_id "file_1_file_1_jg11068.t1"; gene_id "file_1_file_1_jg11068";
dmelr6.33_1	AUGUSTUS	exon	18971591	18971763	.	-	.	transcript_id "file_1_file_1_jg11068.t1"; gene_id "file_1_file_1_jg11068";
dmelr6.33_1	AUGUSTUS	intron	18971764	18971828	.	-	.	transcript_id "file_1_file_1_jg11068.t1"; gene_id "file_1_file_1_jg11068";
dmelr6.33_1	AUGUSTUS	CDS	18971829	18972186	1	-	0	transcript_id "file_1_file_1_jg11068.t1"; gene_id "file_1_file_1_jg11068";
dmelr6.33_1	AUGUSTUS	exon	18971829	18972186	.	-	.	transcript_id "file_1_file_1_jg11068.t1"; gene_id "file_1_file_1_jg11068";
dmelr6.33_1	AUGUSTUS	intron	18972187	18972244	.	-	.	transcript_id "file_1_file_1_jg11068.t1"; gene_id "file_1_file_1_jg11068";
dmelr6.33_1	AUGUSTUS	transcript	18971591	18972433	.	-	.	transcript_id "file_1_file_1_jg11068.t1"; gene_id "file_1_file_1_jg11068"
dmelr6.33_1	AUGUSTUS	gene	18971591	18972433	.	-	.	jg11068
dmelr6.33_1	AUGUSTUS	CDS	18972245	18972433	1	-	0	transcript_id "file_1_file_1_jg11068.t1"; gene_id "file_1_file_1_jg11068";
dmelr6.33_1	AUGUSTUS	exon	18972245	18972433	.	-	.	transcript_id "file_1_file_1_jg11068.t1"; gene_id "file_1_file_1_jg11068";
dmelr6.33_1	AUGUSTUS	start_codon	18972431	18972433	.	-	0	transcript_id "file_1_file_1_jg11068.t1"; gene_id "file_1_file_1_jg11068";
dmelr6.33_2	AUGUSTUS	start_codon	9679908	9679910	.	+	0	transcript_id "file_1_file_1_jg13261.t1"; gene_id "file_1_file_1_jg13261";
dmelr6.33_2	AUGUSTUS	CDS	9679908	9680810	1	+	0	transcript_id "file_1_file_1_jg13261.t1"; gene_id "file_1_file_1_jg13261";
dmelr6.33_2	AUGUSTUS	exon	9679908	9680810	.	+	.	transcript_id "file_1_file_1_jg13261.t1"; gene_id "file_1_file_1_jg13261";
dmelr6.33_2	AUGUSTUS	transcript	9679908	9680810	.	+	.	transcript_id "file_1_file_1_jg13261.t1"; gene_id "file_1_file_1_jg13261"
dmelr6.33_2	AUGUSTUS	gene	9679908	9680810	.	+	.	jg13261
dmelr6.33_2	AUGUSTUS	stop_codon	9680808	9680810	.	+	0	transcript_id "file_1_file_1_jg13261.t1"; gene_id "file_1_file_1_jg13261";
dmelr6.33_1	AUGUSTUS	stop_codon	1515782	1515784	.	-	0	transcript_id "file_1_file_1_jg9104.t1"; gene_id "file_1_file_1_jg9104";
dmelr6.33_1	AUGUSTUS	CDS	1515782	1515836	0.99	-	1	transcript_id "file_1_file_1_jg9104.t1"; gene_id "file_1_file_1_jg9104";
dmelr6.33_1	AUGUSTUS	exon	1515782	1515836	.	-	.	transcript_id "file_1_file_1_jg9104.t1"; gene_id "file_1_file_1_jg9104";
dmelr6.33_1	AUGUSTUS	intron	1515837	1515889	.	-	.	transcript_id "file_1_file_1_jg9104.t1"; gene_id "file_1_file_1_jg9104";
dmelr6.33_1	AUGUSTUS	CDS	1515890	1516167	0.62	-	0	transcript_id "file_1_file_1_jg9104.t1"; gene_id "file_1_file_1_jg9104";
dmelr6.33_1	AUGUSTUS	exon	1515890	1516167	.	-	.	transcript_id "file_1_file_1_jg9104.t1"; gene_id "file_1_file_1_jg9104";
dmelr6.33_1	AUGUSTUS	intron	1516168	1516221	.	-	.	transcript_id "file_1_file_1_jg9104.t1"; gene_id "file_1_file_1_jg9104";
dmelr6.33_1	AUGUSTUS	CDS	1516222	1516244	0.9	-	2	transcript_id "file_1_file_1_jg9104.t1"; gene_id "file_1_file_1_jg9104";
dmelr6.33_1	AUGUSTUS	exon	1516222	1516244	.	-	.	transcript_id "file_1_file_1_jg9104.t1"; gene_id "file_1_file_1_jg9104";
dmelr6.33_1	AUGUSTUS	intron	1516245	1516446	.	-	.	transcript_id "file_1_file_1_jg9104.t1"; gene_id "file_1_file_1_jg9104";
dmelr6.33_1	AUGUSTUS	CDS	1516447	1516468	0.83	-	0	transcript_id "file_1_file_1_jg9104.t1"; gene_id "file_1_file_1_jg9104";
dmelr6.33_1	AUGUSTUS	exon	1516447	1516468	.	-	.	transcript_id "file_1_file_1_jg9104.t1"; gene_id "file_1_file_1_jg9104";
dmelr6.33_1	AUGUSTUS	intron	1516469	1516519	.	-	.	transcript_id "file_1_file_1_jg9104.t1"; gene_id "file_1_file_1_jg9104";
dmelr6.33_1	AUGUSTUS	transcript	1515782	1516522	.	-	.	transcript_id "file_1_file_1_jg9104.t1"; gene_id "file_1_file_1_jg9104"
dmelr6.33_1	AUGUSTUS	gene	1515782	1516522	.	-	.	jg9104
dmelr6.33_1	AUGUSTUS	CDS	1516520	1516522	1	-	0	transcript_id "file_1_file_1_jg9104.t1"; gene_id "file_1_file_1_jg9104";
dmelr6.33_1	AUGUSTUS	exon	1516520	1516522	.	-	.	transcript_id "file_1_file_1_jg9104.t1"; gene_id "file_1_file_1_jg9104";
dmelr6.33_1	AUGUSTUS	start_codon	1516520	1516522	.	-	0	transcript_id "file_1_file_1_jg9104.t1"; gene_id "file_1_file_1_jg9104";
dmelr6.33_3	AUGUSTUS	start_codon	24769522	24769524	.	+	0	transcript_id "file_1_file_1_jg2883.t1"; gene_id "file_1_file_1_jg2883";
dmelr6.33_3	AUGUSTUS	CDS	24769522	24769773	1	+	0	transcript_id "file_1_file_1_jg2883.t1"; gene_id "file_1_file_1_jg2883";
dmelr6.33_3	AUGUSTUS	exon	24769522	24769773	.	+	.	transcript_id "file_1_file_1_jg2883.t1"; gene_id "file_1_file_1_jg2883";
dmelr6.33_3	AUGUSTUS	transcript	24769522	24769773	.	+	.	transcript_id "file_1_file_1_jg2883.t1"; gene_id "file_1_file_1_jg2883"
dmelr6.33_3	AUGUSTUS	gene	24769522	24769773	.	+	.	jg2883
dmelr6.33_3	AUGUSTUS	stop_codon	24769771	24769773	.	+	0	transcript_id "file_1_file_1_jg2883.t1"; gene_id "file_1_file_1_jg2883";
dmelr6.33_0	AUGUSTUS	stop_codon	9709027	9709029	.	-	0	transcript_id "file_1_file_1_jg5038.t1"; gene_id "file_1_file_1_jg5038";
dmelr6.33_0	AUGUSTUS	CDS	9709027	9709559	1	-	2	transcript_id "file_1_file_1_jg5038.t1"; gene_id "file_1_file_1_jg5038";
dmelr6.33_0	AUGUSTUS	exon	9709027	9709559	.	-	.	transcript_id "file_1_file_1_jg5038.t1"; gene_id "file_1_file_1_jg5038";
dmelr6.33_0	AUGUSTUS	intron	9709560	9709621	.	-	.	transcript_id "file_1_file_1_jg5038.t1"; gene_id "file_1_file_1_jg5038";
dmelr6.33_0	AUGUSTUS	CDS	9709622	9710720	1	-	0	transcript_id "file_1_file_1_jg5038.t1"; gene_id "file_1_file_1_jg5038";
dmelr6.33_0	AUGUSTUS	exon	9709622	9710720	.	-	.	transcript_id "file_1_file_1_jg5038.t1"; gene_id "file_1_file_1_jg5038";
dmelr6.33_0	AUGUSTUS	intron	9710721	9710781	.	-	.	transcript_id "file_1_file_1_jg5038.t1"; gene_id "file_1_file_1_jg5038";
dmelr6.33_0	AUGUSTUS	CDS	9710782	9711015	1	-	0	transcript_id "file_1_file_1_jg5038.t1"; gene_id "file_1_file_1_jg5038";
dmelr6.33_0	AUGUSTUS	exon	9710782	9711015	.	-	.	transcript_id "file_1_file_1_jg5038.t1"; gene_id "file_1_file_1_jg5038";
dmelr6.33_0	AUGUSTUS	intron	9711016	9711119	.	-	.	transcript_id "file_1_file_1_jg5038.t1"; gene_id "file_1_file_1_jg5038";
dmelr6.33_0	AUGUSTUS	transcript	9709027	9711137	.	-	.	transcript_id "file_1_file_1_jg5038.t1"; gene_id "file_1_file_1_jg5038"
dmelr6.33_0	AUGUSTUS	gene	9709027	9711137	.	-	.	jg5038
dmelr6.33_0	AUGUSTUS	CDS	9711120	9711137	1	-	0	transcript_id "file_1_file_1_jg5038.t1"; gene_id "file_1_file_1_jg5038";
dmelr6.33_0	AUGUSTUS	exon	9711120	9711137	.	-	.	transcript_id "file_1_file_1_jg5038.t1"; gene_id "file_1_file_1_jg5038";
dmelr6.33_0	AUGUSTUS	start_codon	9711135	9711137	.	-	0	transcript_id "file_1_file_1_jg5038.t1"; gene_id "file_1_file_1_jg5038";
dmelr6.33_0	AUGUSTUS	start_codon	4965736	4965738	.	+	0	transcript_id "file_1_file_1_jg4415.t1"; gene_id "file_1_file_1_jg4415";
dmelr6.33_0	AUGUSTUS	CDS	4965736	4965822	1	+	0	transcript_id "file_1_file_1_jg4415.t1"; gene_id "file_1_file_1_jg4415";
dmelr6.33_0	AUGUSTUS	exon	4965736	4965822	.	+	.	transcript_id "file_1_file_1_jg4415.t1"; gene_id "file_1_file_1_jg4415";
dmelr6.33_0	AUGUSTUS	intron	4965823	4965881	.	+	.	transcript_id "file_1_file_1_jg4415.t1"; gene_id "file_1_file_1_jg4415";
dmelr6.33_0	AUGUSTUS	transcript	4965736	4966274	.	+	.	transcript_id "file_1_file_1_jg4415.t1"; gene_id "file_1_file_1_jg4415"
dmelr6.33_0	AUGUSTUS	gene	4965736	4966274	.	+	.	jg4415
dmelr6.33_0	AUGUSTUS	CDS	4965882	4966274	1	+	0	transcript_id "file_1_file_1_jg4415.t1"; gene_id "file_1_file_1_jg4415";
dmelr6.33_0	AUGUSTUS	exon	4965882	4966274	.	+	.	transcript_id "file_1_file_1_jg4415.t1"; gene_id "file_1_file_1_jg4415";
dmelr6.33_0	AUGUSTUS	stop_codon	4966272	4966274	.	+	0	transcript_id "file_1_file_1_jg4415.t1"; gene_id "file_1_file_1_jg4415";
dmelr6.33_5	AUGUSTUS	start_codon	7894127	7894129	.	+	0	transcript_id "file_1_file_1_jg7418.t1"; gene_id "file_1_file_1_jg7418";
dmelr6.33_5	AUGUSTUS	CDS	7894127	7896637	1	+	0	transcript_id "file_1_file_1_jg7418.t1"; gene_id "file_1_file_1_jg7418";
dmelr6.33_5	AUGUSTUS	exon	7894127	7896637	.	+	.	transcript_id "file_1_file_1_jg7418.t1"; gene_id "file_1_file_1_jg7418";
dmelr6.33_5	AUGUSTUS	transcript	7894127	7896637	.	+	.	transcript_id "file_1_file_1_jg7418.t1"; gene_id "file_1_file_1_jg7418"
dmelr6.33_5	AUGUSTUS	gene	7894127	7896637	.	+	.	jg7418
dmelr6.33_5	AUGUSTUS	stop_codon	7896635	7896637	.	+	0	transcript_id "file_1_file_1_jg7418.t1"; gene_id "file_1_file_1_jg7418";
dmelr6.33_5	GeneMark.hmm	start_codon	6059910	6059912	.	+	0	gene_id "file_1_file_2_13586_g"; transcript_id "file_1_file_2_13586_t"; count "file_1_file_2_1_1";
dmelr6.33_5	GeneMark.hmm	CDS	6059910	6060257	.	+	0	gene_id "file_1_file_2_13586_g"; transcript_id "file_1_file_2_13586_t"; evidence "file_1_file_2_1_1"; cds_type "file_1_file_2_Initial"; count "file_1_file_2_1_7"; anchored "file_1_file_2_1_1";
dmelr6.33_5	GeneMark.hmm	exon	6059910	6060257	0	+	.	gene_id "file_1_file_2_13586_g"; transcript_id "file_1_file_2_13586_t"; evidence "file_1_file_2_1_1"; cds_type "file_1_file_2_Initial"; count "file_1_file_2_1_7"; anchored "file_1_file_2_1_1";
dmelr6.33_5	GeneMark.hmm	CDS	6060380	6060513	.	+	0	gene_id "file_1_file_2_13586_g"; transcript_id "file_1_file_2_13586_t"; evidence "file_1_file_2_1_1"; cds_type "file_1_file_2_Internal"; count "file_1_file_2_2_7"; anchored "file_1_file_2_1_1";
dmelr6.33_5	GeneMark.hmm	exon	6060380	6060513	0	+	.	gene_id "file_1_file_2_13586_g"; transcript_id "file_1_file_2_13586_t"; evidence "file_1_file_2_1_1"; cds_type "file_1_file_2_Internal"; count "file_1_file_2_2_7"; anchored "file_1_file_2_1_1";
dmelr6.33_5	GeneMark.hmm	CDS	6060574	6061555	.	+	1	gene_id "file_1_file_2_13586_g"; transcript_id "file_1_file_2_13586_t"; evidence "file_1_file_2_1_1"; cds_type "file_1_file_2_Internal"; count "file_1_file_2_3_7"; anchored "file_1_file_2_1_1";
dmelr6.33_5	GeneMark.hmm	exon	6060574	6061555	0	+	.	gene_id "file_1_file_2_13586_g"; transcript_id "file_1_file_2_13586_t"; evidence "file_1_file_2_1_1"; cds_type "file_1_file_2_Internal"; count "file_1_file_2_3_7"; anchored "file_1_file_2_1_1";
dmelr6.33_5	GeneMark.hmm	CDS	6061720	6062064	.	+	0	gene_id "file_1_file_2_13586_g"; transcript_id "file_1_file_2_13586_t"; evidence "file_1_file_2_1_1"; cds_type "file_1_file_2_Internal"; count "file_1_file_2_4_7"; anchored "file_1_file_2_1_1";
dmelr6.33_5	GeneMark.hmm	exon	6061720	6062064	0	+	.	gene_id "file_1_file_2_13586_g"; transcript_id "file_1_file_2_13586_t"; evidence "file_1_file_2_1_1"; cds_type "file_1_file_2_Internal"; count "file_1_file_2_4_7"; anchored "file_1_file_2_1_1";
dmelr6.33_5	GeneMark.hmm	CDS	6063072	6063242	.	+	0	gene_id "file_1_file_2_13586_g"; transcript_id "file_1_file_2_13586_t"; evidence "file_1_file_2_1_1"; cds_type "file_1_file_2_Internal"; count "file_1_file_2_5_7"; anchored "file_1_file_2_1_1";
dmelr6.33_5	GeneMark.hmm	exon	6063072	6063242	0	+	.	gene_id "file_1_file_2_13586_g"; transcript_id "file_1_file_2_13586_t"; evidence "file_1_file_2_1_1"; cds_type "file_1_file_2_Internal"; count "file_1_file_2_5_7"; anchored "file_1_file_2_1_1";
dmelr6.33_5	GeneMark.hmm	CDS	6063333	6063527	.	+	0	gene_id "file_1_file_2_13586_g"; transcript_id "file_1_file_2_13586_t"; evidence "file_1_file_2_1_1"; cds_type "file_1_file_2_Internal"; count "file_1_file_2_6_7"; anchored "file_1_file_2_1_1";
dmelr6.33_5	GeneMark.hmm	exon	6063333	6063527	0	+	.	gene_id "file_1_file_2_13586_g"; transcript_id "file_1_file_2_13586_t"; evidence "file_1_file_2_1_1"; cds_type "file_1_file_2_Internal"; count "file_1_file_2_6_7"; anchored "file_1_file_2_1_1";
dmelr6.33_5	GeneMark.hmm	CDS	6063806	6064291	.	+	0	gene_id "file_1_file_2_13586_g"; transcript_id "file_1_file_2_13586_t"; evidence "file_1_file_2_1_1"; cds_type "file_1_file_2_Terminal"; count "file_1_file_2_7_7"; anchored "file_1_file_2_1_1";
dmelr6.33_5	GeneMark.hmm	exon	6063806	6064291	0	+	.	gene_id "file_1_file_2_13586_g"; transcript_id "file_1_file_2_13586_t"; evidence "file_1_file_2_1_1"; cds_type "file_1_file_2_Terminal"; count "file_1_file_2_7_7"; anchored "file_1_file_2_1_1";
dmelr6.33_5	GeneMark.hmm	stop_codon	6064289	6064291	.	+	0	gene_id "file_1_file_2_13586_g"; transcript_id "file_1_file_2_13586_t"; count "file_1_file_2_1_1";
dmelr6.33_2	AUGUSTUS	stop_codon	16126137	16126139	.	-	0	transcript_id "file_1_file_1_jg13954.t1"; gene_id "file_1_file_1_jg13954";
dmelr6.33_2	AUGUSTUS	CDS	16126137	16126275	1	-	1	transcript_id "file_1_file_1_jg13954.t1"; gene_id "file_1_file_1_jg13954";
dmelr6.33_2	AUGUSTUS	exon	16126137	16126275	.	-	.	transcript_id "file_1_file_1_jg13954.t1"; gene_id "file_1_file_1_jg13954";
dmelr6.33_2	AUGUSTUS	intron	16126276	16126341	.	-	.	transcript_id "file_1_file_1_jg13954.t1"; gene_id "file_1_file_1_jg13954";
dmelr6.33_2	AUGUSTUS	CDS	16126342	16127560	1	-	2	transcript_id "file_1_file_1_jg13954.t1"; gene_id "file_1_file_1_jg13954";
dmelr6.33_2	AUGUSTUS	exon	16126342	16127560	.	-	.	transcript_id "file_1_file_1_jg13954.t1"; gene_id "file_1_file_1_jg13954";
dmelr6.33_2	AUGUSTUS	intron	16127561	16128094	.	-	.	transcript_id "file_1_file_1_jg13954.t1"; gene_id "file_1_file_1_jg13954";
dmelr6.33_2	AUGUSTUS	CDS	16128095	16128341	1	-	0	transcript_id "file_1_file_1_jg13954.t1"; gene_id "file_1_file_1_jg13954";
dmelr6.33_2	AUGUSTUS	exon	16128095	16128341	.	-	.	transcript_id "file_1_file_1_jg13954.t1"; gene_id "file_1_file_1_jg13954";
dmelr6.33_2	AUGUSTUS	intron	16128342	16128412	.	-	.	transcript_id "file_1_file_1_jg13954.t1"; gene_id "file_1_file_1_jg13954";
dmelr6.33_2	AUGUSTUS	transcript	16126137	16128490	.	-	.	transcript_id "file_1_file_1_jg13954.t1"; gene_id "file_1_file_1_jg13954"
dmelr6.33_2	AUGUSTUS	gene	16126137	16128490	.	-	.	jg13954
dmelr6.33_2	AUGUSTUS	CDS	16128413	16128490	1	-	0	transcript_id "file_1_file_1_jg13954.t1"; gene_id "file_1_file_1_jg13954";
dmelr6.33_2	AUGUSTUS	exon	16128413	16128490	.	-	.	transcript_id "file_1_file_1_jg13954.t1"; gene_id "file_1_file_1_jg13954";
dmelr6.33_2	AUGUSTUS	start_codon	16128488	16128490	.	-	0	transcript_id "file_1_file_1_jg13954.t1"; gene_id "file_1_file_1_jg13954";
dmelr6.33_1	AUGUSTUS	start_codon	7926747	7926749	.	+	0	transcript_id "file_1_file_1_jg9446.t1"; gene_id "file_1_file_1_jg9446";
dmelr6.33_1	AUGUSTUS	CDS	7926747	7926780	1	+	0	transcript_id "file_1_file_1_jg9446.t1"; gene_id "file_1_file_1_jg9446";
dmelr6.33_1	AUGUSTUS	exon	7926747	7926780	.	+	.	transcript_id "file_1_file_1_jg9446.t1"; gene_id "file_1_file_1_jg9446";
dmelr6.33_1	AUGUSTUS	intron	7926781	7928085	.	+	.	transcript_id "file_1_file_1_jg9446.t1"; gene_id "file_1_file_1_jg9446";
dmelr6.33_1	AUGUSTUS	CDS	7928086	7928295	1	+	2	transcript_id "file_1_file_1_jg9446.t1"; gene_id "file_1_file_1_jg9446";
dmelr6.33_1	AUGUSTUS	exon	7928086	7928295	.	+	.	transcript_id "file_1_file_1_jg9446.t1"; gene_id "file_1_file_1_jg9446";
dmelr6.33_1	AUGUSTUS	intron	7928296	7928358	.	+	.	transcript_id "file_1_file_1_jg9446.t1"; gene_id "file_1_file_1_jg9446";
dmelr6.33_1	AUGUSTUS	CDS	7928359	7928813	1	+	2	transcript_id "file_1_file_1_jg9446.t1"; gene_id "file_1_file_1_jg9446";
dmelr6.33_1	AUGUSTUS	exon	7928359	7928813	.	+	.	transcript_id "file_1_file_1_jg9446.t1"; gene_id "file_1_file_1_jg9446";
dmelr6.33_1	AUGUSTUS	intron	7928814	7928875	.	+	.	transcript_id "file_1_file_1_jg9446.t1"; gene_id "file_1_file_1_jg9446";
dmelr6.33_1	AUGUSTUS	transcript	7926747	7929610	.	+	.	transcript_id "file_1_file_1_jg9446.t1"; gene_id "file_1_file_1_jg9446"
dmelr6.33_1	AUGUSTUS	gene	7926747	7929610	.	+	.	jg9446
dmelr6.33_1	AUGUSTUS	CDS	7928876	7929610	1	+	0	transcript_id "file_1_file_1_jg9446.t1"; gene_id "file_1_file_1_jg9446";
dmelr6.33_1	AUGUSTUS	exon	7928876	7929610	.	+	.	transcript_id "file_1_file_1_jg9446.t1"; gene_id "file_1_file_1_jg9446";
dmelr6.33_1	AUGUSTUS	stop_codon	7929608	7929610	.	+	0	transcript_id "file_1_file_1_jg9446.t1"; gene_id "file_1_file_1_jg9446";
dmelr6.33_2	AUGUSTUS	start_codon	9639289	9639291	.	+	0	transcript_id "file_1_file_1_jg13256.t1"; gene_id "file_1_file_1_jg13256";
dmelr6.33_2	AUGUSTUS	CDS	9639289	9640095	1	+	0	transcript_id "file_1_file_1_jg13256.t1"; gene_id "file_1_file_1_jg13256";
dmelr6.33_2	AUGUSTUS	exon	9639289	9640095	.	+	.	transcript_id "file_1_file_1_jg13256.t1"; gene_id "file_1_file_1_jg13256";
dmelr6.33_2	AUGUSTUS	transcript	9639289	9640095	.	+	.	transcript_id "file_1_file_1_jg13256.t1"; gene_id "file_1_file_1_jg13256"
dmelr6.33_2	AUGUSTUS	gene	9639289	9640095	.	+	.	jg13256
dmelr6.33_2	AUGUSTUS	stop_codon	9640093	9640095	.	+	0	transcript_id "file_1_file_1_jg13256.t1"; gene_id "file_1_file_1_jg13256";
dmelr6.33_0	AUGUSTUS	start_codon	19564338	19564340	.	+	0	transcript_id "file_1_file_1_jg6132.t1"; gene_id "file_1_file_1_jg6132";
dmelr6.33_0	AUGUSTUS	CDS	19564338	19565006	1	+	0	transcript_id "file_1_file_1_jg6132.t1"; gene_id "file_1_file_1_jg6132";
dmelr6.33_0	AUGUSTUS	exon	19564338	19565006	.	+	.	transcript_id "file_1_file_1_jg6132.t1"; gene_id "file_1_file_1_jg6132";
dmelr6.33_0	AUGUSTUS	transcript	19564338	19565006	.	+	.	transcript_id "file_1_file_1_jg6132.t1"; gene_id "file_1_file_1_jg6132"
dmelr6.33_0	AUGUSTUS	gene	19564338	19565006	.	+	.	jg6132
dmelr6.33_0	AUGUSTUS	stop_codon	19565004	19565006	.	+	0	transcript_id "file_1_file_1_jg6132.t1"; gene_id "file_1_file_1_jg6132";
dmelr6.33_2	AUGUSTUS	stop_codon	8154924	8154926	.	-	0	transcript_id "file_1_file_1_jg13029.t1"; gene_id "file_1_file_1_jg13029";
dmelr6.33_2	AUGUSTUS	CDS	8154924	8155187	1	-	0	transcript_id "file_1_file_1_jg13029.t1"; gene_id "file_1_file_1_jg13029";
dmelr6.33_2	AUGUSTUS	exon	8154924	8155187	.	-	.	transcript_id "file_1_file_1_jg13029.t1"; gene_id "file_1_file_1_jg13029";
dmelr6.33_2	AUGUSTUS	transcript	8154924	8155187	.	-	.	transcript_id "file_1_file_1_jg13029.t1"; gene_id "file_1_file_1_jg13029"
dmelr6.33_2	AUGUSTUS	gene	8154924	8155187	.	-	.	jg13029
dmelr6.33_2	AUGUSTUS	start_codon	8155185	8155187	.	-	0	transcript_id "file_1_file_1_jg13029.t1"; gene_id "file_1_file_1_jg13029";
dmelr6.33_5	AUGUSTUS	start_codon	3790164	3790166	.	+	0	transcript_id "file_1_file_1_jg7005.t1"; gene_id "file_1_file_1_jg7005";
dmelr6.33_5	AUGUSTUS	CDS	3790164	3790336	1	+	0	transcript_id "file_1_file_1_jg7005.t1"; gene_id "file_1_file_1_jg7005";
dmelr6.33_5	AUGUSTUS	exon	3790164	3790336	.	+	.	transcript_id "file_1_file_1_jg7005.t1"; gene_id "file_1_file_1_jg7005";
dmelr6.33_5	AUGUSTUS	intron	3790337	3790416	.	+	.	transcript_id "file_1_file_1_jg7005.t1"; gene_id "file_1_file_1_jg7005";
dmelr6.33_5	AUGUSTUS	CDS	3790417	3790538	1	+	1	transcript_id "file_1_file_1_jg7005.t1"; gene_id "file_1_file_1_jg7005";
dmelr6.33_5	AUGUSTUS	exon	3790417	3790538	.	+	.	transcript_id "file_1_file_1_jg7005.t1"; gene_id "file_1_file_1_jg7005";
dmelr6.33_5	AUGUSTUS	intron	3790539	3790755	.	+	.	transcript_id "file_1_file_1_jg7005.t1"; gene_id "file_1_file_1_jg7005";
dmelr6.33_5	AUGUSTUS	CDS	3790756	3791402	1	+	2	transcript_id "file_1_file_1_jg7005.t1"; gene_id "file_1_file_1_jg7005";
dmelr6.33_5	AUGUSTUS	exon	3790756	3791402	.	+	.	transcript_id "file_1_file_1_jg7005.t1"; gene_id "file_1_file_1_jg7005";
dmelr6.33_5	AUGUSTUS	intron	3791403	3791476	.	+	.	transcript_id "file_1_file_1_jg7005.t1"; gene_id "file_1_file_1_jg7005";
dmelr6.33_5	AUGUSTUS	transcript	3790164	3791668	.	+	.	transcript_id "file_1_file_1_jg7005.t1"; gene_id "file_1_file_1_jg7005"
dmelr6.33_5	AUGUSTUS	gene	3790164	3791668	.	+	.	jg7005
dmelr6.33_5	AUGUSTUS	CDS	3791477	3791668	1	+	0	transcript_id "file_1_file_1_jg7005.t1"; gene_id "file_1_file_1_jg7005";
dmelr6.33_5	AUGUSTUS	exon	3791477	3791668	.	+	.	transcript_id "file_1_file_1_jg7005.t1"; gene_id "file_1_file_1_jg7005";
dmelr6.33_5	AUGUSTUS	stop_codon	3791666	3791668	.	+	0	transcript_id "file_1_file_1_jg7005.t1"; gene_id "file_1_file_1_jg7005";
dmelr6.33_2	AUGUSTUS	start_codon	15498246	15498248	.	+	0	transcript_id "file_1_file_1_jg13859.t1"; gene_id "file_1_file_1_jg13859";
dmelr6.33_2	AUGUSTUS	CDS	15498246	15498761	1	+	0	transcript_id "file_1_file_1_jg13859.t1"; gene_id "file_1_file_1_jg13859";
dmelr6.33_2	AUGUSTUS	exon	15498246	15498761	.	+	.	transcript_id "file_1_file_1_jg13859.t1"; gene_id "file_1_file_1_jg13859";
dmelr6.33_2	AUGUSTUS	transcript	15498246	15498761	.	+	.	transcript_id "file_1_file_1_jg13859.t1"; gene_id "file_1_file_1_jg13859"
dmelr6.33_2	AUGUSTUS	gene	15498246	15498761	.	+	.	jg13859
dmelr6.33_2	AUGUSTUS	stop_codon	15498759	15498761	.	+	0	transcript_id "file_1_file_1_jg13859.t1"; gene_id "file_1_file_1_jg13859";
dmelr6.33_5	AUGUSTUS	stop_codon	20737618	20737620	.	-	0	transcript_id "file_1_file_1_jg8915.t1"; gene_id "file_1_file_1_jg8915";
dmelr6.33_5	AUGUSTUS	CDS	20737618	20737882	0.53	-	1	transcript_id "file_1_file_1_jg8915.t1"; gene_id "file_1_file_1_jg8915";
dmelr6.33_5	AUGUSTUS	exon	20737618	20737882	.	-	.	transcript_id "file_1_file_1_jg8915.t1"; gene_id "file_1_file_1_jg8915";
dmelr6.33_5	AUGUSTUS	intron	20737883	20741988	.	-	.	transcript_id "file_1_file_1_jg8915.t1"; gene_id "file_1_file_1_jg8915";
dmelr6.33_5	AUGUSTUS	transcript	20737618	20742320	.	-	.	transcript_id "file_1_file_1_jg8915.t1"; gene_id "file_1_file_1_jg8915"
dmelr6.33_5	AUGUSTUS	gene	20737618	20742320	.	-	.	jg8915
dmelr6.33_5	AUGUSTUS	CDS	20741989	20742320	0.44	-	0	transcript_id "file_1_file_1_jg8915.t1"; gene_id "file_1_file_1_jg8915";
dmelr6.33_5	AUGUSTUS	exon	20741989	20742320	.	-	.	transcript_id "file_1_file_1_jg8915.t1"; gene_id "file_1_file_1_jg8915";
dmelr6.33_5	AUGUSTUS	start_codon	20742318	20742320	.	-	0	transcript_id "file_1_file_1_jg8915.t1"; gene_id "file_1_file_1_jg8915";
dmelr6.33_2	AUGUSTUS	stop_codon	5162467	5162469	.	-	0	transcript_id "file_1_file_1_jg12696.t1"; gene_id "file_1_file_1_jg12696";
dmelr6.33_2	AUGUSTUS	CDS	5162467	5162631	1	-	0	transcript_id "file_1_file_1_jg12696.t1"; gene_id "file_1_file_1_jg12696";
dmelr6.33_2	AUGUSTUS	exon	5162467	5162631	.	-	.	transcript_id "file_1_file_1_jg12696.t1"; gene_id "file_1_file_1_jg12696";
dmelr6.33_2	AUGUSTUS	intron	5162632	5162966	.	-	.	transcript_id "file_1_file_1_jg12696.t1"; gene_id "file_1_file_1_jg12696";
dmelr6.33_2	AUGUSTUS	CDS	5162967	5163149	1	-	0	transcript_id "file_1_file_1_jg12696.t1"; gene_id "file_1_file_1_jg12696";
dmelr6.33_2	AUGUSTUS	exon	5162967	5163149	.	-	.	transcript_id "file_1_file_1_jg12696.t1"; gene_id "file_1_file_1_jg12696";
dmelr6.33_2	AUGUSTUS	intron	5163150	5163344	.	-	.	transcript_id "file_1_file_1_jg12696.t1"; gene_id "file_1_file_1_jg12696";
dmelr6.33_2	AUGUSTUS	CDS	5163345	5163703	1	-	2	transcript_id "file_1_file_1_jg12696.t1"; gene_id "file_1_file_1_jg12696";
dmelr6.33_2	AUGUSTUS	exon	5163345	5163703	.	-	.	transcript_id "file_1_file_1_jg12696.t1"; gene_id "file_1_file_1_jg12696";
dmelr6.33_2	AUGUSTUS	intron	5163704	5163833	.	-	.	transcript_id "file_1_file_1_jg12696.t1"; gene_id "file_1_file_1_jg12696";
dmelr6.33_2	AUGUSTUS	CDS	5163834	5163975	1	-	0	transcript_id "file_1_file_1_jg12696.t1"; gene_id "file_1_file_1_jg12696";
dmelr6.33_2	AUGUSTUS	exon	5163834	5163975	.	-	.	transcript_id "file_1_file_1_jg12696.t1"; gene_id "file_1_file_1_jg12696";
dmelr6.33_2	AUGUSTUS	intron	5163976	5166967	.	-	.	transcript_id "file_1_file_1_jg12696.t1"; gene_id "file_1_file_1_jg12696";
dmelr6.33_2	AUGUSTUS	CDS	5166968	5167059	1	-	2	transcript_id "file_1_file_1_jg12696.t1"; gene_id "file_1_file_1_jg12696";
dmelr6.33_2	AUGUSTUS	exon	5166968	5167059	.	-	.	transcript_id "file_1_file_1_jg12696.t1"; gene_id "file_1_file_1_jg12696";
dmelr6.33_2	AUGUSTUS	intron	5167060	5168243	.	-	.	transcript_id "file_1_file_1_jg12696.t1"; gene_id "file_1_file_1_jg12696";
dmelr6.33_2	AUGUSTUS	CDS	5168244	5168302	1	-	1	transcript_id "file_1_file_1_jg12696.t1"; gene_id "file_1_file_1_jg12696";
dmelr6.33_2	AUGUSTUS	exon	5168244	5168302	.	-	.	transcript_id "file_1_file_1_jg12696.t1"; gene_id "file_1_file_1_jg12696";
dmelr6.33_2	AUGUSTUS	intron	5168303	5170186	.	-	.	transcript_id "file_1_file_1_jg12696.t1"; gene_id "file_1_file_1_jg12696";
dmelr6.33_2	AUGUSTUS	transcript	5162467	5170314	.	-	.	transcript_id "file_1_file_1_jg12696.t1"; gene_id "file_1_file_1_jg12696"
dmelr6.33_2	AUGUSTUS	gene	5162467	5170314	.	-	.	jg12696
dmelr6.33_2	AUGUSTUS	CDS	5170187	5170314	1	-	0	transcript_id "file_1_file_1_jg12696.t1"; gene_id "file_1_file_1_jg12696";
dmelr6.33_2	AUGUSTUS	exon	5170187	5170314	.	-	.	transcript_id "file_1_file_1_jg12696.t1"; gene_id "file_1_file_1_jg12696";
dmelr6.33_2	AUGUSTUS	start_codon	5170312	5170314	.	-	0	transcript_id "file_1_file_1_jg12696.t1"; gene_id "file_1_file_1_jg12696";
dmelr6.33_0	AUGUSTUS	stop_codon	23312539	23312541	.	-	0	transcript_id "file_1_file_1_jg6504.t1"; gene_id "file_1_file_1_jg6504";
dmelr6.33_0	AUGUSTUS	CDS	23312539	23312654	1	-	2	transcript_id "file_1_file_1_jg6504.t1"; gene_id "file_1_file_1_jg6504";
dmelr6.33_0	AUGUSTUS	exon	23312539	23312654	.	-	.	transcript_id "file_1_file_1_jg6504.t1"; gene_id "file_1_file_1_jg6504";
dmelr6.33_0	AUGUSTUS	intron	23312655	23312718	.	-	.	transcript_id "file_1_file_1_jg6504.t1"; gene_id "file_1_file_1_jg6504";
dmelr6.33_0	AUGUSTUS	CDS	23312719	23312888	1	-	1	transcript_id "file_1_file_1_jg6504.t1"; gene_id "file_1_file_1_jg6504";
dmelr6.33_0	AUGUSTUS	exon	23312719	23312888	.	-	.	transcript_id "file_1_file_1_jg6504.t1"; gene_id "file_1_file_1_jg6504";
dmelr6.33_0	AUGUSTUS	intron	23312889	23312947	.	-	.	transcript_id "file_1_file_1_jg6504.t1"; gene_id "file_1_file_1_jg6504";
dmelr6.33_0	AUGUSTUS	CDS	23312948	23313230	1	-	2	transcript_id "file_1_file_1_jg6504.t1"; gene_id "file_1_file_1_jg6504";
dmelr6.33_0	AUGUSTUS	exon	23312948	23313230	.	-	.	transcript_id "file_1_file_1_jg6504.t1"; gene_id "file_1_file_1_jg6504";
dmelr6.33_0	AUGUSTUS	intron	23313231	23313328	.	-	.	transcript_id "file_1_file_1_jg6504.t1"; gene_id "file_1_file_1_jg6504";
dmelr6.33_0	AUGUSTUS	transcript	23312539	23313380	.	-	.	transcript_id "file_1_file_1_jg6504.t1"; gene_id "file_1_file_1_jg6504"
dmelr6.33_0	AUGUSTUS	gene	23312539	23313380	.	-	.	jg6504
dmelr6.33_0	AUGUSTUS	CDS	23313329	23313380	1	-	0	transcript_id "file_1_file_1_jg6504.t1"; gene_id "file_1_file_1_jg6504";
dmelr6.33_0	AUGUSTUS	exon	23313329	23313380	.	-	.	transcript_id "file_1_file_1_jg6504.t1"; gene_id "file_1_file_1_jg6504";
dmelr6.33_0	AUGUSTUS	start_codon	23313378	23313380	.	-	0	transcript_id "file_1_file_1_jg6504.t1"; gene_id "file_1_file_1_jg6504";
dmelr6.33_2	AUGUSTUS	stop_codon	21594651	21594653	.	-	0	transcript_id "file_1_file_1_jg14689.t1"; gene_id "file_1_file_1_jg14689";
dmelr6.33_2	AUGUSTUS	CDS	21594651	21594962	0.39	-	0	transcript_id "file_1_file_1_jg14689.t1"; gene_id "file_1_file_1_jg14689";
dmelr6.33_2	AUGUSTUS	exon	21594651	21594962	.	-	.	transcript_id "file_1_file_1_jg14689.t1"; gene_id "file_1_file_1_jg14689";
dmelr6.33_2	AUGUSTUS	transcript	21594651	21594962	.	-	.	transcript_id "file_1_file_1_jg14689.t1"; gene_id "file_1_file_1_jg14689"
dmelr6.33_2	AUGUSTUS	gene	21594651	21594962	.	-	.	jg14689
dmelr6.33_2	AUGUSTUS	start_codon	21594960	21594962	.	-	0	transcript_id "file_1_file_1_jg14689.t1"; gene_id "file_1_file_1_jg14689";
dmelr6.33_3	AUGUSTUS	start_codon	11237869	11237871	.	+	0	transcript_id "file_1_file_1_jg1161.t2"; gene_id "file_1_file_1_jg1161";
dmelr6.33_3	AUGUSTUS	CDS	11237869	11237985	1	+	0	transcript_id "file_1_file_1_jg1161.t2"; gene_id "file_1_file_1_jg1161";
dmelr6.33_3	AUGUSTUS	exon	11237869	11237985	.	+	.	transcript_id "file_1_file_1_jg1161.t2"; gene_id "file_1_file_1_jg1161";
dmelr6.33_3	AUGUSTUS	intron	11237986	11238052	.	+	.	transcript_id "file_1_file_1_jg1161.t2"; gene_id "file_1_file_1_jg1161";
dmelr6.33_3	AUGUSTUS	CDS	11238053	11238609	1	+	0	transcript_id "file_1_file_1_jg1161.t2"; gene_id "file_1_file_1_jg1161";
dmelr6.33_3	AUGUSTUS	exon	11238053	11238609	.	+	.	transcript_id "file_1_file_1_jg1161.t2"; gene_id "file_1_file_1_jg1161";
dmelr6.33_3	AUGUSTUS	intron	11238610	11238956	.	+	.	transcript_id "file_1_file_1_jg1161.t2"; gene_id "file_1_file_1_jg1161";
dmelr6.33_3	AUGUSTUS	CDS	11238957	11239041	1	+	1	transcript_id "file_1_file_1_jg1161.t2"; gene_id "file_1_file_1_jg1161";
dmelr6.33_3	AUGUSTUS	exon	11238957	11239041	.	+	.	transcript_id "file_1_file_1_jg1161.t2"; gene_id "file_1_file_1_jg1161";
dmelr6.33_3	AUGUSTUS	intron	11239042	11239110	.	+	.	transcript_id "file_1_file_1_jg1161.t2"; gene_id "file_1_file_1_jg1161";
dmelr6.33_3	AUGUSTUS	CDS	11239111	11239433	1	+	0	transcript_id "file_1_file_1_jg1161.t2"; gene_id "file_1_file_1_jg1161";
dmelr6.33_3	AUGUSTUS	exon	11239111	11239433	.	+	.	transcript_id "file_1_file_1_jg1161.t2"; gene_id "file_1_file_1_jg1161";
dmelr6.33_3	AUGUSTUS	intron	11239434	11239510	.	+	.	transcript_id "file_1_file_1_jg1161.t2"; gene_id "file_1_file_1_jg1161";
dmelr6.33_3	AUGUSTUS	CDS	11239511	11239627	1	+	1	transcript_id "file_1_file_1_jg1161.t2"; gene_id "file_1_file_1_jg1161";
dmelr6.33_3	AUGUSTUS	exon	11239511	11239627	.	+	.	transcript_id "file_1_file_1_jg1161.t2"; gene_id "file_1_file_1_jg1161";
dmelr6.33_3	AUGUSTUS	intron	11239628	11239895	.	+	.	transcript_id "file_1_file_1_jg1161.t2"; gene_id "file_1_file_1_jg1161";
dmelr6.33_3	AUGUSTUS	transcript	11237869	11240037	.	+	.	transcript_id "file_1_file_1_jg1161.t2"; gene_id "file_1_file_1_jg1161"
dmelr6.33_3	AUGUSTUS	gene	11237869	11240037	.	+	.	jg1161
dmelr6.33_3	AUGUSTUS	CDS	11239896	11240037	1	+	1	transcript_id "file_1_file_1_jg1161.t2"; gene_id "file_1_file_1_jg1161";
dmelr6.33_3	AUGUSTUS	exon	11239896	11240037	.	+	.	transcript_id "file_1_file_1_jg1161.t2"; gene_id "file_1_file_1_jg1161";
dmelr6.33_3	AUGUSTUS	stop_codon	11240035	11240037	.	+	0	transcript_id "file_1_file_1_jg1161.t2"; gene_id "file_1_file_1_jg1161";
dmelr6.33_2	AUGUSTUS	stop_codon	20789066	20789068	.	-	0	transcript_id "file_1_file_1_jg14570.t1"; gene_id "file_1_file_1_jg14570";
dmelr6.33_2	AUGUSTUS	CDS	20789066	20789171	1	-	1	transcript_id "file_1_file_1_jg14570.t1"; gene_id "file_1_file_1_jg14570";
dmelr6.33_2	AUGUSTUS	exon	20789066	20789171	.	-	.	transcript_id "file_1_file_1_jg14570.t1"; gene_id "file_1_file_1_jg14570";
dmelr6.33_2	AUGUSTUS	intron	20789172	20790135	.	-	.	transcript_id "file_1_file_1_jg14570.t1"; gene_id "file_1_file_1_jg14570";
dmelr6.33_2	AUGUSTUS	CDS	20790136	20790653	1	-	0	transcript_id "file_1_file_1_jg14570.t1"; gene_id "file_1_file_1_jg14570";
dmelr6.33_2	AUGUSTUS	exon	20790136	20790653	.	-	.	transcript_id "file_1_file_1_jg14570.t1"; gene_id "file_1_file_1_jg14570";
dmelr6.33_2	AUGUSTUS	intron	20790654	20790719	.	-	.	transcript_id "file_1_file_1_jg14570.t1"; gene_id "file_1_file_1_jg14570";
dmelr6.33_2	AUGUSTUS	CDS	20790720	20791114	1	-	2	transcript_id "file_1_file_1_jg14570.t1"; gene_id "file_1_file_1_jg14570";
dmelr6.33_2	AUGUSTUS	exon	20790720	20791114	.	-	.	transcript_id "file_1_file_1_jg14570.t1"; gene_id "file_1_file_1_jg14570";
dmelr6.33_2	AUGUSTUS	intron	20791115	20792127	.	-	.	transcript_id "file_1_file_1_jg14570.t1"; gene_id "file_1_file_1_jg14570";
dmelr6.33_2	AUGUSTUS	transcript	20789066	20792287	.	-	.	transcript_id "file_1_file_1_jg14570.t1"; gene_id "file_1_file_1_jg14570"
dmelr6.33_2	AUGUSTUS	gene	20789066	20792287	.	-	.	jg14570
dmelr6.33_2	AUGUSTUS	CDS	20792128	20792287	1	-	0	transcript_id "file_1_file_1_jg14570.t1"; gene_id "file_1_file_1_jg14570";
dmelr6.33_2	AUGUSTUS	exon	20792128	20792287	.	-	.	transcript_id "file_1_file_1_jg14570.t1"; gene_id "file_1_file_1_jg14570";
dmelr6.33_2	AUGUSTUS	start_codon	20792285	20792287	.	-	0	transcript_id "file_1_file_1_jg14570.t1"; gene_id "file_1_file_1_jg14570";
dmelr6.33_3	AUGUSTUS	start_codon	24390592	24390594	.	+	0	transcript_id "file_1_file_1_jg2846.t1"; gene_id "file_1_file_1_jg2846";
dmelr6.33_3	AUGUSTUS	CDS	24390592	24390786	1	+	0	transcript_id "file_1_file_1_jg2846.t1"; gene_id "file_1_file_1_jg2846";
dmelr6.33_3	AUGUSTUS	exon	24390592	24390786	.	+	.	transcript_id "file_1_file_1_jg2846.t1"; gene_id "file_1_file_1_jg2846";
dmelr6.33_3	AUGUSTUS	intron	24390787	24390860	.	+	.	transcript_id "file_1_file_1_jg2846.t1"; gene_id "file_1_file_1_jg2846";
dmelr6.33_3	AUGUSTUS	CDS	24390861	24391393	1	+	0	transcript_id "file_1_file_1_jg2846.t1"; gene_id "file_1_file_1_jg2846";
dmelr6.33_3	AUGUSTUS	exon	24390861	24391393	.	+	.	transcript_id "file_1_file_1_jg2846.t1"; gene_id "file_1_file_1_jg2846";
dmelr6.33_3	AUGUSTUS	intron	24391394	24391459	.	+	.	transcript_id "file_1_file_1_jg2846.t1"; gene_id "file_1_file_1_jg2846";
dmelr6.33_3	AUGUSTUS	transcript	24390592	24391727	.	+	.	transcript_id "file_1_file_1_jg2846.t1"; gene_id "file_1_file_1_jg2846"
dmelr6.33_3	AUGUSTUS	gene	24390592	24391727	.	+	.	jg2846
dmelr6.33_3	AUGUSTUS	CDS	24391460	24391727	1	+	1	transcript_id "file_1_file_1_jg2846.t1"; gene_id "file_1_file_1_jg2846";
dmelr6.33_3	AUGUSTUS	exon	24391460	24391727	.	+	.	transcript_id "file_1_file_1_jg2846.t1"; gene_id "file_1_file_1_jg2846";
dmelr6.33_3	AUGUSTUS	stop_codon	24391725	24391727	.	+	0	transcript_id "file_1_file_1_jg2846.t1"; gene_id "file_1_file_1_jg2846";
dmelr6.33_2	AUGUSTUS	stop_codon	11690013	11690015	.	-	0	transcript_id "file_1_file_1_jg13469.t1"; gene_id "file_1_file_1_jg13469";
dmelr6.33_2	AUGUSTUS	CDS	11690013	11690108	1	-	0	transcript_id "file_1_file_1_jg13469.t1"; gene_id "file_1_file_1_jg13469";
dmelr6.33_2	AUGUSTUS	exon	11690013	11690108	.	-	.	transcript_id "file_1_file_1_jg13469.t1"; gene_id "file_1_file_1_jg13469";
dmelr6.33_2	AUGUSTUS	intron	11690109	11690225	.	-	.	transcript_id "file_1_file_1_jg13469.t1"; gene_id "file_1_file_1_jg13469";
dmelr6.33_2	AUGUSTUS	CDS	11690226	11690312	1	-	0	transcript_id "file_1_file_1_jg13469.t1"; gene_id "file_1_file_1_jg13469";
dmelr6.33_2	AUGUSTUS	exon	11690226	11690312	.	-	.	transcript_id "file_1_file_1_jg13469.t1"; gene_id "file_1_file_1_jg13469";
dmelr6.33_2	AUGUSTUS	intron	11690313	11690896	.	-	.	transcript_id "file_1_file_1_jg13469.t1"; gene_id "file_1_file_1_jg13469";
dmelr6.33_2	AUGUSTUS	CDS	11690897	11690981	1	-	1	transcript_id "file_1_file_1_jg13469.t1"; gene_id "file_1_file_1_jg13469";
dmelr6.33_2	AUGUSTUS	exon	11690897	11690981	.	-	.	transcript_id "file_1_file_1_jg13469.t1"; gene_id "file_1_file_1_jg13469";
dmelr6.33_2	AUGUSTUS	intron	11690982	11691039	.	-	.	transcript_id "file_1_file_1_jg13469.t1"; gene_id "file_1_file_1_jg13469";
dmelr6.33_2	AUGUSTUS	CDS	11691040	11691249	1	-	1	transcript_id "file_1_file_1_jg13469.t1"; gene_id "file_1_file_1_jg13469";
dmelr6.33_2	AUGUSTUS	exon	11691040	11691249	.	-	.	transcript_id "file_1_file_1_jg13469.t1"; gene_id "file_1_file_1_jg13469";
dmelr6.33_2	AUGUSTUS	intron	11691250	11691307	.	-	.	transcript_id "file_1_file_1_jg13469.t1"; gene_id "file_1_file_1_jg13469";
dmelr6.33_2	AUGUSTUS	transcript	11690013	11691333	.	-	.	transcript_id "file_1_file_1_jg13469.t1"; gene_id "file_1_file_1_jg13469"
dmelr6.33_2	AUGUSTUS	gene	11690013	11691333	.	-	.	jg13469
dmelr6.33_2	AUGUSTUS	CDS	11691308	11691333	1	-	0	transcript_id "file_1_file_1_jg13469.t1"; gene_id "file_1_file_1_jg13469";
dmelr6.33_2	AUGUSTUS	exon	11691308	11691333	.	-	.	transcript_id "file_1_file_1_jg13469.t1"; gene_id "file_1_file_1_jg13469";
dmelr6.33_2	AUGUSTUS	start_codon	11691331	11691333	.	-	0	transcript_id "file_1_file_1_jg13469.t1"; gene_id "file_1_file_1_jg13469";
dmelr6.33_4	AUGUSTUS	start_codon	725717	725719	.	+	0	transcript_id "file_1_file_1_jg6556.t1"; gene_id "file_1_file_1_jg6556";
dmelr6.33_4	AUGUSTUS	CDS	725717	726029	1	+	0	transcript_id "file_1_file_1_jg6556.t1"; gene_id "file_1_file_1_jg6556";
dmelr6.33_4	AUGUSTUS	exon	725717	726029	.	+	.	transcript_id "file_1_file_1_jg6556.t1"; gene_id "file_1_file_1_jg6556";
dmelr6.33_4	AUGUSTUS	intron	726030	726661	.	+	.	transcript_id "file_1_file_1_jg6556.t1"; gene_id "file_1_file_1_jg6556";
dmelr6.33_4	AUGUSTUS	CDS	726662	726683	1	+	2	transcript_id "file_1_file_1_jg6556.t1"; gene_id "file_1_file_1_jg6556";
dmelr6.33_4	AUGUSTUS	exon	726662	726683	.	+	.	transcript_id "file_1_file_1_jg6556.t1"; gene_id "file_1_file_1_jg6556";
dmelr6.33_4	AUGUSTUS	intron	726684	727460	.	+	.	transcript_id "file_1_file_1_jg6556.t1"; gene_id "file_1_file_1_jg6556";
dmelr6.33_4	AUGUSTUS	CDS	727461	727623	1	+	1	transcript_id "file_1_file_1_jg6556.t1"; gene_id "file_1_file_1_jg6556";
dmelr6.33_4	AUGUSTUS	exon	727461	727623	.	+	.	transcript_id "file_1_file_1_jg6556.t1"; gene_id "file_1_file_1_jg6556";
dmelr6.33_4	AUGUSTUS	intron	727624	728103	.	+	.	transcript_id "file_1_file_1_jg6556.t1"; gene_id "file_1_file_1_jg6556";
dmelr6.33_4	AUGUSTUS	transcript	725717	728256	.	+	.	transcript_id "file_1_file_1_jg6556.t1"; gene_id "file_1_file_1_jg6556"
dmelr6.33_4	AUGUSTUS	gene	725717	728256	.	+	.	jg6556
dmelr6.33_4	AUGUSTUS	CDS	728104	728256	0.98	+	0	transcript_id "file_1_file_1_jg6556.t1"; gene_id "file_1_file_1_jg6556";
dmelr6.33_4	AUGUSTUS	exon	728104	728256	.	+	.	transcript_id "file_1_file_1_jg6556.t1"; gene_id "file_1_file_1_jg6556";
dmelr6.33_4	AUGUSTUS	stop_codon	728254	728256	.	+	0	transcript_id "file_1_file_1_jg6556.t1"; gene_id "file_1_file_1_jg6556";
dmelr6.33_1	AUGUSTUS	start_codon	16566936	16566938	.	+	0	transcript_id "file_1_file_1_jg10710.t1"; gene_id "file_1_file_1_jg10710";
dmelr6.33_1	AUGUSTUS	CDS	16566936	16566992	1	+	0	transcript_id "file_1_file_1_jg10710.t1"; gene_id "file_1_file_1_jg10710";
dmelr6.33_1	AUGUSTUS	exon	16566936	16566992	.	+	.	transcript_id "file_1_file_1_jg10710.t1"; gene_id "file_1_file_1_jg10710";
dmelr6.33_1	AUGUSTUS	intron	16566993	16567784	.	+	.	transcript_id "file_1_file_1_jg10710.t1"; gene_id "file_1_file_1_jg10710";
dmelr6.33_1	AUGUSTUS	CDS	16567785	16568046	1	+	0	transcript_id "file_1_file_1_jg10710.t1"; gene_id "file_1_file_1_jg10710";
dmelr6.33_1	AUGUSTUS	exon	16567785	16568046	.	+	.	transcript_id "file_1_file_1_jg10710.t1"; gene_id "file_1_file_1_jg10710";
dmelr6.33_1	AUGUSTUS	intron	16568047	16568108	.	+	.	transcript_id "file_1_file_1_jg10710.t1"; gene_id "file_1_file_1_jg10710";
dmelr6.33_1	AUGUSTUS	CDS	16568109	16568208	1	+	2	transcript_id "file_1_file_1_jg10710.t1"; gene_id "file_1_file_1_jg10710";
dmelr6.33_1	AUGUSTUS	exon	16568109	16568208	.	+	.	transcript_id "file_1_file_1_jg10710.t1"; gene_id "file_1_file_1_jg10710";
dmelr6.33_1	AUGUSTUS	intron	16568209	16568309	.	+	.	transcript_id "file_1_file_1_jg10710.t1"; gene_id "file_1_file_1_jg10710";
dmelr6.33_1	AUGUSTUS	CDS	16568310	16568492	1	+	1	transcript_id "file_1_file_1_jg10710.t1"; gene_id "file_1_file_1_jg10710";
dmelr6.33_1	AUGUSTUS	exon	16568310	16568492	.	+	.	transcript_id "file_1_file_1_jg10710.t1"; gene_id "file_1_file_1_jg10710";
dmelr6.33_1	AUGUSTUS	intron	16568493	16568557	.	+	.	transcript_id "file_1_file_1_jg10710.t1"; gene_id "file_1_file_1_jg10710";
dmelr6.33_1	AUGUSTUS	CDS	16568558	16569044	1	+	1	transcript_id "file_1_file_1_jg10710.t1"; gene_id "file_1_file_1_jg10710";
dmelr6.33_1	AUGUSTUS	exon	16568558	16569044	.	+	.	transcript_id "file_1_file_1_jg10710.t1"; gene_id "file_1_file_1_jg10710";
dmelr6.33_1	AUGUSTUS	intron	16569045	16569158	.	+	.	transcript_id "file_1_file_1_jg10710.t1"; gene_id "file_1_file_1_jg10710";
dmelr6.33_1	AUGUSTUS	CDS	16569159	16569528	1	+	0	transcript_id "file_1_file_1_jg10710.t1"; gene_id "file_1_file_1_jg10710";
dmelr6.33_1	AUGUSTUS	exon	16569159	16569528	.	+	.	transcript_id "file_1_file_1_jg10710.t1"; gene_id "file_1_file_1_jg10710";
dmelr6.33_1	AUGUSTUS	intron	16569529	16569909	.	+	.	transcript_id "file_1_file_1_jg10710.t1"; gene_id "file_1_file_1_jg10710";
dmelr6.33_1	AUGUSTUS	transcript	16566936	16570052	.	+	.	transcript_id "file_1_file_1_jg10710.t1"; gene_id "file_1_file_1_jg10710"
dmelr6.33_1	AUGUSTUS	gene	16566936	16570052	.	+	.	jg10710
dmelr6.33_1	AUGUSTUS	CDS	16569910	16570052	1	+	2	transcript_id "file_1_file_1_jg10710.t1"; gene_id "file_1_file_1_jg10710";
dmelr6.33_1	AUGUSTUS	exon	16569910	16570052	.	+	.	transcript_id "file_1_file_1_jg10710.t1"; gene_id "file_1_file_1_jg10710";
dmelr6.33_1	AUGUSTUS	stop_codon	16570050	16570052	.	+	0	transcript_id "file_1_file_1_jg10710.t1"; gene_id "file_1_file_1_jg10710";
dmelr6.33_1	AUGUSTUS	start_codon	25226952	25226954	.	+	0	transcript_id "file_1_file_1_jg12002.t1"; gene_id "file_1_file_1_jg12002";
dmelr6.33_1	AUGUSTUS	CDS	25226952	25226988	1	+	0	transcript_id "file_1_file_1_jg12002.t1"; gene_id "file_1_file_1_jg12002";
dmelr6.33_1	AUGUSTUS	exon	25226952	25226988	.	+	.	transcript_id "file_1_file_1_jg12002.t1"; gene_id "file_1_file_1_jg12002";
dmelr6.33_1	AUGUSTUS	intron	25226989	25227361	.	+	.	transcript_id "file_1_file_1_jg12002.t1"; gene_id "file_1_file_1_jg12002";
dmelr6.33_1	AUGUSTUS	CDS	25227362	25228097	0.37	+	2	transcript_id "file_1_file_1_jg12002.t1"; gene_id "file_1_file_1_jg12002";
dmelr6.33_1	AUGUSTUS	exon	25227362	25228097	.	+	.	transcript_id "file_1_file_1_jg12002.t1"; gene_id "file_1_file_1_jg12002";
dmelr6.33_1	AUGUSTUS	intron	25228098	25228484	.	+	.	transcript_id "file_1_file_1_jg12002.t1"; gene_id "file_1_file_1_jg12002";
dmelr6.33_1	AUGUSTUS	transcript	25226952	25228833	.	+	.	transcript_id "file_1_file_1_jg12002.t1"; gene_id "file_1_file_1_jg12002"
dmelr6.33_1	AUGUSTUS	gene	25226952	25228833	.	+	.	jg12002
dmelr6.33_1	AUGUSTUS	CDS	25228485	25228833	0.38	+	1	transcript_id "file_1_file_1_jg12002.t1"; gene_id "file_1_file_1_jg12002";
dmelr6.33_1	AUGUSTUS	exon	25228485	25228833	.	+	.	transcript_id "file_1_file_1_jg12002.t1"; gene_id "file_1_file_1_jg12002";
dmelr6.33_1	AUGUSTUS	stop_codon	25228831	25228833	.	+	0	transcript_id "file_1_file_1_jg12002.t1"; gene_id "file_1_file_1_jg12002";
dmelr6.33_3	AUGUSTUS	start_codon	9627398	9627400	.	+	0	transcript_id "file_1_file_1_jg955.t1"; gene_id "file_1_file_1_jg955";
dmelr6.33_3	AUGUSTUS	CDS	9627398	9627909	1	+	0	transcript_id "file_1_file_1_jg955.t1"; gene_id "file_1_file_1_jg955";
dmelr6.33_3	AUGUSTUS	exon	9627398	9627909	.	+	.	transcript_id "file_1_file_1_jg955.t1"; gene_id "file_1_file_1_jg955";
dmelr6.33_3	AUGUSTUS	intron	9627910	9627970	.	+	.	transcript_id "file_1_file_1_jg955.t1"; gene_id "file_1_file_1_jg955";
dmelr6.33_3	AUGUSTUS	transcript	9627398	9628610	.	+	.	transcript_id "file_1_file_1_jg955.t1"; gene_id "file_1_file_1_jg955"
dmelr6.33_3	AUGUSTUS	gene	9627398	9628610	.	+	.	jg955
dmelr6.33_3	AUGUSTUS	CDS	9627971	9628610	1	+	1	transcript_id "file_1_file_1_jg955.t1"; gene_id "file_1_file_1_jg955";
dmelr6.33_3	AUGUSTUS	exon	9627971	9628610	.	+	.	transcript_id "file_1_file_1_jg955.t1"; gene_id "file_1_file_1_jg955";
dmelr6.33_3	AUGUSTUS	stop_codon	9628608	9628610	.	+	0	transcript_id "file_1_file_1_jg955.t1"; gene_id "file_1_file_1_jg955";
dmelr6.33_3	AUGUSTUS	start_codon	8721540	8721542	.	+	0	transcript_id "file_1_file_1_jg822.t1"; gene_id "file_1_file_1_jg822";
dmelr6.33_3	AUGUSTUS	CDS	8721540	8721561	1	+	0	transcript_id "file_1_file_1_jg822.t1"; gene_id "file_1_file_1_jg822";
dmelr6.33_3	AUGUSTUS	exon	8721540	8721561	.	+	.	transcript_id "file_1_file_1_jg822.t1"; gene_id "file_1_file_1_jg822";
dmelr6.33_3	AUGUSTUS	intron	8721562	8721622	.	+	.	transcript_id "file_1_file_1_jg822.t1"; gene_id "file_1_file_1_jg822";
dmelr6.33_3	AUGUSTUS	transcript	8721540	8722926	.	+	.	transcript_id "file_1_file_1_jg822.t1"; gene_id "file_1_file_1_jg822"
dmelr6.33_3	AUGUSTUS	gene	8721540	8722926	.	+	.	jg822
dmelr6.33_3	AUGUSTUS	CDS	8721623	8722926	1	+	2	transcript_id "file_1_file_1_jg822.t1"; gene_id "file_1_file_1_jg822";
dmelr6.33_3	AUGUSTUS	exon	8721623	8722926	.	+	.	transcript_id "file_1_file_1_jg822.t1"; gene_id "file_1_file_1_jg822";
dmelr6.33_3	AUGUSTUS	stop_codon	8722924	8722926	.	+	0	transcript_id "file_1_file_1_jg822.t1"; gene_id "file_1_file_1_jg822";
dmelr6.33_3	AUGUSTUS	stop_codon	16044859	16044861	.	-	0	transcript_id "file_1_file_1_jg1787.t1"; gene_id "file_1_file_1_jg1787";
dmelr6.33_3	AUGUSTUS	CDS	16044859	16045160	1	-	2	transcript_id "file_1_file_1_jg1787.t1"; gene_id "file_1_file_1_jg1787";
dmelr6.33_3	AUGUSTUS	exon	16044859	16045160	.	-	.	transcript_id "file_1_file_1_jg1787.t1"; gene_id "file_1_file_1_jg1787";
dmelr6.33_3	AUGUSTUS	intron	16045161	16045220	.	-	.	transcript_id "file_1_file_1_jg1787.t1"; gene_id "file_1_file_1_jg1787";
dmelr6.33_3	AUGUSTUS	CDS	16045221	16045275	1	-	0	transcript_id "file_1_file_1_jg1787.t1"; gene_id "file_1_file_1_jg1787";
dmelr6.33_3	AUGUSTUS	exon	16045221	16045275	.	-	.	transcript_id "file_1_file_1_jg1787.t1"; gene_id "file_1_file_1_jg1787";
dmelr6.33_3	AUGUSTUS	intron	16045276	16045354	.	-	.	transcript_id "file_1_file_1_jg1787.t1"; gene_id "file_1_file_1_jg1787";
dmelr6.33_3	AUGUSTUS	CDS	16045355	16045674	1	-	2	transcript_id "file_1_file_1_jg1787.t1"; gene_id "file_1_file_1_jg1787";
dmelr6.33_3	AUGUSTUS	exon	16045355	16045674	.	-	.	transcript_id "file_1_file_1_jg1787.t1"; gene_id "file_1_file_1_jg1787";
dmelr6.33_3	AUGUSTUS	intron	16045675	16045806	.	-	.	transcript_id "file_1_file_1_jg1787.t1"; gene_id "file_1_file_1_jg1787";
dmelr6.33_3	AUGUSTUS	transcript	16044859	16045909	.	-	.	transcript_id "file_1_file_1_jg1787.t1"; gene_id "file_1_file_1_jg1787"
dmelr6.33_3	AUGUSTUS	gene	16044859	16045909	.	-	.	jg1787
dmelr6.33_3	AUGUSTUS	CDS	16045807	16045909	1	-	0	transcript_id "file_1_file_1_jg1787.t1"; gene_id "file_1_file_1_jg1787";
dmelr6.33_3	AUGUSTUS	exon	16045807	16045909	.	-	.	transcript_id "file_1_file_1_jg1787.t1"; gene_id "file_1_file_1_jg1787";
dmelr6.33_3	AUGUSTUS	start_codon	16045907	16045909	.	-	0	transcript_id "file_1_file_1_jg1787.t1"; gene_id "file_1_file_1_jg1787";
dmelr6.33_2	AUGUSTUS	start_codon	9824020	9824022	.	+	0	transcript_id "file_1_file_1_jg13286.t2"; gene_id "file_1_file_1_jg13286";
dmelr6.33_2	AUGUSTUS	CDS	9824020	9824069	0.99	+	0	transcript_id "file_1_file_1_jg13286.t2"; gene_id "file_1_file_1_jg13286";
dmelr6.33_2	AUGUSTUS	exon	9824020	9824069	.	+	.	transcript_id "file_1_file_1_jg13286.t2"; gene_id "file_1_file_1_jg13286";
dmelr6.33_2	AUGUSTUS	intron	9824070	9824545	.	+	.	transcript_id "file_1_file_1_jg13286.t2"; gene_id "file_1_file_1_jg13286";
dmelr6.33_2	AUGUSTUS	CDS	9824546	9824640	1	+	1	transcript_id "file_1_file_1_jg13286.t2"; gene_id "file_1_file_1_jg13286";
dmelr6.33_2	AUGUSTUS	exon	9824546	9824640	.	+	.	transcript_id "file_1_file_1_jg13286.t2"; gene_id "file_1_file_1_jg13286";
dmelr6.33_2	AUGUSTUS	intron	9824641	9824802	.	+	.	transcript_id "file_1_file_1_jg13286.t2"; gene_id "file_1_file_1_jg13286";
dmelr6.33_2	AUGUSTUS	transcript	9824020	9827903	.	+	.	transcript_id "file_1_file_1_jg13286.t2"; gene_id "file_1_file_1_jg13286"
dmelr6.33_2	AUGUSTUS	CDS	9824803	9827903	0.87	+	2	transcript_id "file_1_file_1_jg13286.t2"; gene_id "file_1_file_1_jg13286";
dmelr6.33_2	AUGUSTUS	exon	9824803	9827903	.	+	.	transcript_id "file_1_file_1_jg13286.t2"; gene_id "file_1_file_1_jg13286";
dmelr6.33_2	AUGUSTUS	stop_codon	9827901	9827903	.	+	0	transcript_id "file_1_file_1_jg13286.t2"; gene_id "file_1_file_1_jg13286";
dmelr6.33_2	AUGUSTUS	start_codon	16245139	16245141	.	+	0	transcript_id "file_1_file_1_jg13968.t1"; gene_id "file_1_file_1_jg13968";
dmelr6.33_2	AUGUSTUS	CDS	16245139	16245414	0.63	+	0	transcript_id "file_1_file_1_jg13968.t1"; gene_id "file_1_file_1_jg13968";
dmelr6.33_2	AUGUSTUS	exon	16245139	16245414	.	+	.	transcript_id "file_1_file_1_jg13968.t1"; gene_id "file_1_file_1_jg13968";
dmelr6.33_2	AUGUSTUS	transcript	16245139	16245414	.	+	.	transcript_id "file_1_file_1_jg13968.t1"; gene_id "file_1_file_1_jg13968"
dmelr6.33_2	AUGUSTUS	gene	16245139	16245414	.	+	.	jg13968
dmelr6.33_2	AUGUSTUS	stop_codon	16245412	16245414	.	+	0	transcript_id "file_1_file_1_jg13968.t1"; gene_id "file_1_file_1_jg13968";
dmelr6.33_3	AUGUSTUS	stop_codon	23201805	23201807	.	-	0	transcript_id "file_1_file_1_jg2661.t2"; gene_id "file_1_file_1_jg2661";
dmelr6.33_3	AUGUSTUS	CDS	23201805	23202263	0.59	-	0	transcript_id "file_1_file_1_jg2661.t2"; gene_id "file_1_file_1_jg2661";
dmelr6.33_3	AUGUSTUS	exon	23201805	23202263	.	-	.	transcript_id "file_1_file_1_jg2661.t2"; gene_id "file_1_file_1_jg2661";
dmelr6.33_3	AUGUSTUS	intron	23202264	23203172	.	-	.	transcript_id "file_1_file_1_jg2661.t2"; gene_id "file_1_file_1_jg2661";
dmelr6.33_3	AUGUSTUS	transcript	23201805	23203961	.	-	.	transcript_id "file_1_file_1_jg2661.t2"; gene_id "file_1_file_1_jg2661"
dmelr6.33_3	AUGUSTUS	gene	23201805	23203961	.	-	.	jg2661
dmelr6.33_3	AUGUSTUS	CDS	23203173	23203961	0.5	-	0	transcript_id "file_1_file_1_jg2661.t2"; gene_id "file_1_file_1_jg2661";
dmelr6.33_3	AUGUSTUS	exon	23203173	23203961	.	-	.	transcript_id "file_1_file_1_jg2661.t2"; gene_id "file_1_file_1_jg2661";
dmelr6.33_3	AUGUSTUS	start_codon	23203959	23203961	.	-	0	transcript_id "file_1_file_1_jg2661.t2"; gene_id "file_1_file_1_jg2661";
dmelr6.33_5	AUGUSTUS	start_codon	6352437	6352439	.	+	0	transcript_id "file_1_file_1_jg7271.t2"; gene_id "file_1_file_1_jg7271";
dmelr6.33_5	AUGUSTUS	CDS	6352437	6352481	1	+	0	transcript_id "file_1_file_1_jg7271.t2"; gene_id "file_1_file_1_jg7271";
dmelr6.33_5	AUGUSTUS	exon	6352437	6352481	.	+	.	transcript_id "file_1_file_1_jg7271.t2"; gene_id "file_1_file_1_jg7271";
dmelr6.33_5	AUGUSTUS	intron	6352482	6358901	.	+	.	transcript_id "file_1_file_1_jg7271.t2"; gene_id "file_1_file_1_jg7271";
dmelr6.33_5	AUGUSTUS	CDS	6358902	6359879	1	+	0	transcript_id "file_1_file_1_jg7271.t2"; gene_id "file_1_file_1_jg7271";
dmelr6.33_5	AUGUSTUS	exon	6358902	6359879	.	+	.	transcript_id "file_1_file_1_jg7271.t2"; gene_id "file_1_file_1_jg7271";
dmelr6.33_5	AUGUSTUS	intron	6359880	6359991	.	+	.	transcript_id "file_1_file_1_jg7271.t2"; gene_id "file_1_file_1_jg7271";
dmelr6.33_5	AUGUSTUS	transcript	6352437	6360363	.	+	.	transcript_id "file_1_file_1_jg7271.t2"; gene_id "file_1_file_1_jg7271"
dmelr6.33_5	AUGUSTUS	CDS	6359992	6360363	1	+	0	transcript_id "file_1_file_1_jg7271.t2"; gene_id "file_1_file_1_jg7271";
dmelr6.33_5	AUGUSTUS	exon	6359992	6360363	.	+	.	transcript_id "file_1_file_1_jg7271.t2"; gene_id "file_1_file_1_jg7271";
dmelr6.33_5	AUGUSTUS	stop_codon	6360361	6360363	.	+	0	transcript_id "file_1_file_1_jg7271.t2"; gene_id "file_1_file_1_jg7271";
dmelr6.33_1	GeneMark.hmm	stop_codon	24125565	24125567	.	-	0	gene_id "file_1_file_2_5729_g"; transcript_id "file_1_file_2_5729_t"; count "file_1_file_2_1_1";
dmelr6.33_1	GeneMark.hmm	CDS	24125565	24125570	.	-	0	gene_id "file_1_file_2_5729_g"; transcript_id "file_1_file_2_5729_t"; cds_type "file_1_file_2_Terminal"; count "file_1_file_2_4_4"; anchored "file_1_file_2_0_1";
dmelr6.33_1	GeneMark.hmm	exon	24125565	24125570	0	-	.	gene_id "file_1_file_2_5729_g"; transcript_id "file_1_file_2_5729_t"; cds_type "file_1_file_2_Terminal"; count "file_1_file_2_4_4"; anchored "file_1_file_2_0_1";
dmelr6.33_1	GeneMark.hmm	CDS	24125628	24125787	.	-	1	gene_id "file_1_file_2_5729_g"; transcript_id "file_1_file_2_5729_t"; evidence "file_1_file_2_0_1"; cds_type "file_1_file_2_Internal"; count "file_1_file_2_3_4"; anchored "file_1_file_2_1_1";
dmelr6.33_1	GeneMark.hmm	exon	24125628	24125787	0	-	.	gene_id "file_1_file_2_5729_g"; transcript_id "file_1_file_2_5729_t"; evidence "file_1_file_2_0_1"; cds_type "file_1_file_2_Internal"; count "file_1_file_2_3_4"; anchored "file_1_file_2_1_1";
dmelr6.33_1	GeneMark.hmm	CDS	24125842	24125946	.	-	1	gene_id "file_1_file_2_5729_g"; transcript_id "file_1_file_2_5729_t"; evidence "file_1_file_2_1_1"; cds_type "file_1_file_2_Internal"; count "file_1_file_2_2_4"; anchored "file_1_file_2_1_1";
dmelr6.33_1	GeneMark.hmm	exon	24125842	24125946	0	-	.	gene_id "file_1_file_2_5729_g"; transcript_id "file_1_file_2_5729_t"; evidence "file_1_file_2_1_1"; cds_type "file_1_file_2_Internal"; count "file_1_file_2_2_4"; anchored "file_1_file_2_1_1";
dmelr6.33_1	GeneMark.hmm	CDS	24126004	24126551	.	-	0	gene_id "file_1_file_2_5729_g"; transcript_id "file_1_file_2_5729_t"; evidence "file_1_file_2_1_0"; cds_type "file_1_file_2_Initial"; count "file_1_file_2_1_4"; anchored "file_1_file_2_1_1";
dmelr6.33_1	GeneMark.hmm	exon	24126004	24126551	0	-	.	gene_id "file_1_file_2_5729_g"; transcript_id "file_1_file_2_5729_t"; evidence "file_1_file_2_1_0"; cds_type "file_1_file_2_Initial"; count "file_1_file_2_1_4"; anchored "file_1_file_2_1_1";
dmelr6.33_1	GeneMark.hmm	start_codon	24126549	24126551	.	-	0	gene_id "file_1_file_2_5729_g"; transcript_id "file_1_file_2_5729_t"; count "file_1_file_2_1_1";
dmelr6.33_3	AUGUSTUS	start_codon	17391929	17391931	.	+	0	transcript_id "file_1_file_1_jg1937.t1"; gene_id "file_1_file_1_jg1937";
dmelr6.33_3	AUGUSTUS	CDS	17391929	17392909	1	+	0	transcript_id "file_1_file_1_jg1937.t1"; gene_id "file_1_file_1_jg1937";
dmelr6.33_3	AUGUSTUS	exon	17391929	17392909	.	+	.	transcript_id "file_1_file_1_jg1937.t1"; gene_id "file_1_file_1_jg1937";
dmelr6.33_3	AUGUSTUS	transcript	17391929	17392909	.	+	.	transcript_id "file_1_file_1_jg1937.t1"; gene_id "file_1_file_1_jg1937"
dmelr6.33_3	AUGUSTUS	gene	17391929	17392909	.	+	.	jg1937
dmelr6.33_3	AUGUSTUS	stop_codon	17392907	17392909	.	+	0	transcript_id "file_1_file_1_jg1937.t1"; gene_id "file_1_file_1_jg1937";
dmelr6.33_1	AUGUSTUS	start_codon	23988831	23988833	.	+	0	transcript_id "file_1_file_1_jg11796.t2"; gene_id "file_1_file_1_jg11796";
dmelr6.33_1	AUGUSTUS	CDS	23988831	23988867	1	+	0	transcript_id "file_1_file_1_jg11796.t2"; gene_id "file_1_file_1_jg11796";
dmelr6.33_1	AUGUSTUS	exon	23988831	23988867	.	+	.	transcript_id "file_1_file_1_jg11796.t2"; gene_id "file_1_file_1_jg11796";
dmelr6.33_1	AUGUSTUS	intron	23988868	23988986	.	+	.	transcript_id "file_1_file_1_jg11796.t2"; gene_id "file_1_file_1_jg11796";
dmelr6.33_1	AUGUSTUS	CDS	23988987	23991614	1	+	2	transcript_id "file_1_file_1_jg11796.t2"; gene_id "file_1_file_1_jg11796";
dmelr6.33_1	AUGUSTUS	exon	23988987	23991614	.	+	.	transcript_id "file_1_file_1_jg11796.t2"; gene_id "file_1_file_1_jg11796";
dmelr6.33_1	AUGUSTUS	intron	23991615	23991674	.	+	.	transcript_id "file_1_file_1_jg11796.t2"; gene_id "file_1_file_1_jg11796";
dmelr6.33_1	AUGUSTUS	transcript	23988831	23991916	.	+	.	transcript_id "file_1_file_1_jg11796.t2"; gene_id "file_1_file_1_jg11796"
dmelr6.33_1	AUGUSTUS	CDS	23991675	23991916	1	+	2	transcript_id "file_1_file_1_jg11796.t2"; gene_id "file_1_file_1_jg11796";
dmelr6.33_1	AUGUSTUS	exon	23991675	23991916	.	+	.	transcript_id "file_1_file_1_jg11796.t2"; gene_id "file_1_file_1_jg11796";
dmelr6.33_1	AUGUSTUS	stop_codon	23991914	23991916	.	+	0	transcript_id "file_1_file_1_jg11796.t2"; gene_id "file_1_file_1_jg11796";
dmelr6.33_3	AUGUSTUS	start_codon	13157165	13157167	.	+	0	transcript_id "file_1_file_1_jg1431.t1"; gene_id "file_1_file_1_jg1431";
dmelr6.33_3	AUGUSTUS	CDS	13157165	13157228	0.26	+	0	transcript_id "file_1_file_1_jg1431.t1"; gene_id "file_1_file_1_jg1431";
dmelr6.33_3	AUGUSTUS	exon	13157165	13157228	.	+	.	transcript_id "file_1_file_1_jg1431.t1"; gene_id "file_1_file_1_jg1431";
dmelr6.33_3	AUGUSTUS	intron	13157229	13157980	.	+	.	transcript_id "file_1_file_1_jg1431.t1"; gene_id "file_1_file_1_jg1431";
dmelr6.33_3	AUGUSTUS	CDS	13157981	13158076	1	+	2	transcript_id "file_1_file_1_jg1431.t1"; gene_id "file_1_file_1_jg1431";
dmelr6.33_3	AUGUSTUS	exon	13157981	13158076	.	+	.	transcript_id "file_1_file_1_jg1431.t1"; gene_id "file_1_file_1_jg1431";
dmelr6.33_3	AUGUSTUS	intron	13158077	13158203	.	+	.	transcript_id "file_1_file_1_jg1431.t1"; gene_id "file_1_file_1_jg1431";
dmelr6.33_3	AUGUSTUS	CDS	13158204	13158252	1	+	2	transcript_id "file_1_file_1_jg1431.t1"; gene_id "file_1_file_1_jg1431";
dmelr6.33_3	AUGUSTUS	exon	13158204	13158252	.	+	.	transcript_id "file_1_file_1_jg1431.t1"; gene_id "file_1_file_1_jg1431";
dmelr6.33_3	AUGUSTUS	intron	13158253	13158961	.	+	.	transcript_id "file_1_file_1_jg1431.t1"; gene_id "file_1_file_1_jg1431";
dmelr6.33_3	AUGUSTUS	CDS	13158962	13159103	1	+	1	transcript_id "file_1_file_1_jg1431.t1"; gene_id "file_1_file_1_jg1431";
dmelr6.33_3	AUGUSTUS	exon	13158962	13159103	.	+	.	transcript_id "file_1_file_1_jg1431.t1"; gene_id "file_1_file_1_jg1431";
dmelr6.33_3	AUGUSTUS	intron	13159104	13161157	.	+	.	transcript_id "file_1_file_1_jg1431.t1"; gene_id "file_1_file_1_jg1431";
dmelr6.33_3	AUGUSTUS	CDS	13161158	13161363	1	+	0	transcript_id "file_1_file_1_jg1431.t1"; gene_id "file_1_file_1_jg1431";
dmelr6.33_3	AUGUSTUS	exon	13161158	13161363	.	+	.	transcript_id "file_1_file_1_jg1431.t1"; gene_id "file_1_file_1_jg1431";
dmelr6.33_3	AUGUSTUS	intron	13161364	13161658	.	+	.	transcript_id "file_1_file_1_jg1431.t1"; gene_id "file_1_file_1_jg1431";
dmelr6.33_3	AUGUSTUS	CDS	13161659	13161747	1	+	1	transcript_id "file_1_file_1_jg1431.t1"; gene_id "file_1_file_1_jg1431";
dmelr6.33_3	AUGUSTUS	exon	13161659	13161747	.	+	.	transcript_id "file_1_file_1_jg1431.t1"; gene_id "file_1_file_1_jg1431";
dmelr6.33_3	AUGUSTUS	intron	13161748	13162050	.	+	.	transcript_id "file_1_file_1_jg1431.t1"; gene_id "file_1_file_1_jg1431";
dmelr6.33_3	AUGUSTUS	CDS	13162051	13162254	1	+	2	transcript_id "file_1_file_1_jg1431.t1"; gene_id "file_1_file_1_jg1431";
dmelr6.33_3	AUGUSTUS	exon	13162051	13162254	.	+	.	transcript_id "file_1_file_1_jg1431.t1"; gene_id "file_1_file_1_jg1431";
dmelr6.33_3	AUGUSTUS	intron	13162255	13162404	.	+	.	transcript_id "file_1_file_1_jg1431.t1"; gene_id "file_1_file_1_jg1431";
dmelr6.33_3	AUGUSTUS	transcript	13157165	13163804	.	+	.	transcript_id "file_1_file_1_jg1431.t1"; gene_id "file_1_file_1_jg1431"
dmelr6.33_3	AUGUSTUS	gene	13157165	13163804	.	+	.	jg1431
dmelr6.33_3	AUGUSTUS	CDS	13162405	13163804	1	+	2	transcript_id "file_1_file_1_jg1431.t1"; gene_id "file_1_file_1_jg1431";
dmelr6.33_3	AUGUSTUS	exon	13162405	13163804	.	+	.	transcript_id "file_1_file_1_jg1431.t1"; gene_id "file_1_file_1_jg1431";
dmelr6.33_3	AUGUSTUS	stop_codon	13163802	13163804	.	+	0	transcript_id "file_1_file_1_jg1431.t1"; gene_id "file_1_file_1_jg1431";
dmelr6.33_5	AUGUSTUS	stop_codon	20220879	20220881	.	-	0	transcript_id "file_1_file_1_jg8863.t1"; gene_id "file_1_file_1_jg8863";
dmelr6.33_5	AUGUSTUS	CDS	20220879	20222188	1	-	2	transcript_id "file_1_file_1_jg8863.t1"; gene_id "file_1_file_1_jg8863";
dmelr6.33_5	AUGUSTUS	exon	20220879	20222188	.	-	.	transcript_id "file_1_file_1_jg8863.t1"; gene_id "file_1_file_1_jg8863";
dmelr6.33_5	AUGUSTUS	intron	20222189	20222566	.	-	.	transcript_id "file_1_file_1_jg8863.t1"; gene_id "file_1_file_1_jg8863";
dmelr6.33_5	AUGUSTUS	CDS	20222567	20222743	0.99	-	2	transcript_id "file_1_file_1_jg8863.t1"; gene_id "file_1_file_1_jg8863";
dmelr6.33_5	AUGUSTUS	exon	20222567	20222743	.	-	.	transcript_id "file_1_file_1_jg8863.t1"; gene_id "file_1_file_1_jg8863";
dmelr6.33_5	AUGUSTUS	intron	20222744	20224200	.	-	.	transcript_id "file_1_file_1_jg8863.t1"; gene_id "file_1_file_1_jg8863";
dmelr6.33_5	AUGUSTUS	CDS	20224201	20224233	0.77	-	2	transcript_id "file_1_file_1_jg8863.t1"; gene_id "file_1_file_1_jg8863";
dmelr6.33_5	AUGUSTUS	exon	20224201	20224233	.	-	.	transcript_id "file_1_file_1_jg8863.t1"; gene_id "file_1_file_1_jg8863";
dmelr6.33_5	AUGUSTUS	intron	20224234	20224651	.	-	.	transcript_id "file_1_file_1_jg8863.t1"; gene_id "file_1_file_1_jg8863";
dmelr6.33_5	AUGUSTUS	CDS	20224652	20224779	1	-	1	transcript_id "file_1_file_1_jg8863.t1"; gene_id "file_1_file_1_jg8863";
dmelr6.33_5	AUGUSTUS	exon	20224652	20224779	.	-	.	transcript_id "file_1_file_1_jg8863.t1"; gene_id "file_1_file_1_jg8863";
dmelr6.33_5	AUGUSTUS	intron	20224780	20224847	.	-	.	transcript_id "file_1_file_1_jg8863.t1"; gene_id "file_1_file_1_jg8863";
dmelr6.33_5	AUGUSTUS	transcript	20220879	20224897	.	-	.	transcript_id "file_1_file_1_jg8863.t1"; gene_id "file_1_file_1_jg8863"
dmelr6.33_5	AUGUSTUS	gene	20220879	20224897	.	-	.	jg8863
dmelr6.33_5	AUGUSTUS	CDS	20224848	20224897	1	-	0	transcript_id "file_1_file_1_jg8863.t1"; gene_id "file_1_file_1_jg8863";
dmelr6.33_5	AUGUSTUS	exon	20224848	20224897	.	-	.	transcript_id "file_1_file_1_jg8863.t1"; gene_id "file_1_file_1_jg8863";
dmelr6.33_5	AUGUSTUS	start_codon	20224895	20224897	.	-	0	transcript_id "file_1_file_1_jg8863.t1"; gene_id "file_1_file_1_jg8863";
dmelr6.33_5	AUGUSTUS	start_codon	18103681	18103683	.	+	0	transcript_id "file_1_file_1_jg8574.t1"; gene_id "file_1_file_1_jg8574";
dmelr6.33_5	AUGUSTUS	CDS	18103681	18104045	1	+	0	transcript_id "file_1_file_1_jg8574.t1"; gene_id "file_1_file_1_jg8574";
dmelr6.33_5	AUGUSTUS	exon	18103681	18104045	.	+	.	transcript_id "file_1_file_1_jg8574.t1"; gene_id "file_1_file_1_jg8574";
dmelr6.33_5	AUGUSTUS	intron	18104046	18104109	.	+	.	transcript_id "file_1_file_1_jg8574.t1"; gene_id "file_1_file_1_jg8574";
dmelr6.33_5	AUGUSTUS	CDS	18104110	18104584	1	+	1	transcript_id "file_1_file_1_jg8574.t1"; gene_id "file_1_file_1_jg8574";
dmelr6.33_5	AUGUSTUS	exon	18104110	18104584	.	+	.	transcript_id "file_1_file_1_jg8574.t1"; gene_id "file_1_file_1_jg8574";
dmelr6.33_5	AUGUSTUS	intron	18104585	18104743	.	+	.	transcript_id "file_1_file_1_jg8574.t1"; gene_id "file_1_file_1_jg8574";
dmelr6.33_5	AUGUSTUS	transcript	18103681	18105157	.	+	.	transcript_id "file_1_file_1_jg8574.t1"; gene_id "file_1_file_1_jg8574"
dmelr6.33_5	AUGUSTUS	gene	18103681	18105157	.	+	.	jg8574
dmelr6.33_5	AUGUSTUS	CDS	18104744	18105157	1	+	0	transcript_id "file_1_file_1_jg8574.t1"; gene_id "file_1_file_1_jg8574";
dmelr6.33_5	AUGUSTUS	exon	18104744	18105157	.	+	.	transcript_id "file_1_file_1_jg8574.t1"; gene_id "file_1_file_1_jg8574";
dmelr6.33_5	AUGUSTUS	stop_codon	18105155	18105157	.	+	0	transcript_id "file_1_file_1_jg8574.t1"; gene_id "file_1_file_1_jg8574";
dmelr6.33_1	AUGUSTUS	start_codon	19290189	19290191	.	+	0	transcript_id "file_1_file_1_jg11096.t1"; gene_id "file_1_file_1_jg11096";
dmelr6.33_1	AUGUSTUS	CDS	19290189	19290225	1	+	0	transcript_id "file_1_file_1_jg11096.t1"; gene_id "file_1_file_1_jg11096";
dmelr6.33_1	AUGUSTUS	exon	19290189	19290225	.	+	.	transcript_id "file_1_file_1_jg11096.t1"; gene_id "file_1_file_1_jg11096";
dmelr6.33_1	AUGUSTUS	intron	19290226	19290385	.	+	.	transcript_id "file_1_file_1_jg11096.t1"; gene_id "file_1_file_1_jg11096";
dmelr6.33_1	AUGUSTUS	CDS	19290386	19290456	1	+	2	transcript_id "file_1_file_1_jg11096.t1"; gene_id "file_1_file_1_jg11096";
dmelr6.33_1	AUGUSTUS	exon	19290386	19290456	.	+	.	transcript_id "file_1_file_1_jg11096.t1"; gene_id "file_1_file_1_jg11096";
dmelr6.33_1	AUGUSTUS	intron	19290457	19290517	.	+	.	transcript_id "file_1_file_1_jg11096.t1"; gene_id "file_1_file_1_jg11096";
dmelr6.33_1	AUGUSTUS	transcript	19290189	19290736	.	+	.	transcript_id "file_1_file_1_jg11096.t1"; gene_id "file_1_file_1_jg11096"
dmelr6.33_1	AUGUSTUS	gene	19290189	19290736	.	+	.	jg11096
dmelr6.33_1	AUGUSTUS	CDS	19290518	19290736	1	+	0	transcript_id "file_1_file_1_jg11096.t1"; gene_id "file_1_file_1_jg11096";
dmelr6.33_1	AUGUSTUS	exon	19290518	19290736	.	+	.	transcript_id "file_1_file_1_jg11096.t1"; gene_id "file_1_file_1_jg11096";
dmelr6.33_1	AUGUSTUS	stop_codon	19290734	19290736	.	+	0	transcript_id "file_1_file_1_jg11096.t1"; gene_id "file_1_file_1_jg11096";
dmelr6.33_3	AUGUSTUS	start_codon	16203483	16203485	.	+	0	transcript_id "file_1_file_1_jg1808.t1"; gene_id "file_1_file_1_jg1808";
dmelr6.33_3	AUGUSTUS	CDS	16203483	16203593	0.49	+	0	transcript_id "file_1_file_1_jg1808.t1"; gene_id "file_1_file_1_jg1808";
dmelr6.33_3	AUGUSTUS	exon	16203483	16203593	.	+	.	transcript_id "file_1_file_1_jg1808.t1"; gene_id "file_1_file_1_jg1808";
dmelr6.33_3	AUGUSTUS	intron	16203594	16203647	.	+	.	transcript_id "file_1_file_1_jg1808.t1"; gene_id "file_1_file_1_jg1808";
dmelr6.33_3	AUGUSTUS	CDS	16203648	16203950	1	+	0	transcript_id "file_1_file_1_jg1808.t1"; gene_id "file_1_file_1_jg1808";
dmelr6.33_3	AUGUSTUS	exon	16203648	16203950	.	+	.	transcript_id "file_1_file_1_jg1808.t1"; gene_id "file_1_file_1_jg1808";
dmelr6.33_3	AUGUSTUS	intron	16203951	16204007	.	+	.	transcript_id "file_1_file_1_jg1808.t1"; gene_id "file_1_file_1_jg1808";
dmelr6.33_3	AUGUSTUS	transcript	16203483	16204214	.	+	.	transcript_id "file_1_file_1_jg1808.t1"; gene_id "file_1_file_1_jg1808"
dmelr6.33_3	AUGUSTUS	gene	16203483	16204214	.	+	.	jg1808
dmelr6.33_3	AUGUSTUS	CDS	16204008	16204214	1	+	0	transcript_id "file_1_file_1_jg1808.t1"; gene_id "file_1_file_1_jg1808";
dmelr6.33_3	AUGUSTUS	exon	16204008	16204214	.	+	.	transcript_id "file_1_file_1_jg1808.t1"; gene_id "file_1_file_1_jg1808";
dmelr6.33_3	AUGUSTUS	stop_codon	16204212	16204214	.	+	0	transcript_id "file_1_file_1_jg1808.t1"; gene_id "file_1_file_1_jg1808";
dmelr6.33_5	AUGUSTUS	stop_codon	1552391	1552393	.	-	0	transcript_id "file_1_file_1_jg6764.t1"; gene_id "file_1_file_1_jg6764";
dmelr6.33_5	AUGUSTUS	CDS	1552391	1552527	1	-	2	transcript_id "file_1_file_1_jg6764.t1"; gene_id "file_1_file_1_jg6764";
dmelr6.33_5	AUGUSTUS	exon	1552391	1552527	.	-	.	transcript_id "file_1_file_1_jg6764.t1"; gene_id "file_1_file_1_jg6764";
dmelr6.33_5	AUGUSTUS	intron	1552528	1552610	.	-	.	transcript_id "file_1_file_1_jg6764.t1"; gene_id "file_1_file_1_jg6764";
dmelr6.33_5	AUGUSTUS	transcript	1552391	1554405	.	-	.	transcript_id "file_1_file_1_jg6764.t1"; gene_id "file_1_file_1_jg6764"
dmelr6.33_5	AUGUSTUS	gene	1552391	1554405	.	-	.	jg6764
dmelr6.33_5	AUGUSTUS	CDS	1552611	1554405	0.35	-	0	transcript_id "file_1_file_1_jg6764.t1"; gene_id "file_1_file_1_jg6764";
dmelr6.33_5	AUGUSTUS	exon	1552611	1554405	.	-	.	transcript_id "file_1_file_1_jg6764.t1"; gene_id "file_1_file_1_jg6764";
dmelr6.33_5	AUGUSTUS	start_codon	1554403	1554405	.	-	0	transcript_id "file_1_file_1_jg6764.t1"; gene_id "file_1_file_1_jg6764";
dmelr6.33_3	AUGUSTUS	start_codon	15299295	15299297	.	+	0	transcript_id "file_1_file_1_jg1683.t2"; gene_id "file_1_file_1_jg1683";
dmelr6.33_3	AUGUSTUS	CDS	15299295	15299347	0.93	+	0	transcript_id "file_1_file_1_jg1683.t2"; gene_id "file_1_file_1_jg1683";
dmelr6.33_3	AUGUSTUS	exon	15299295	15299347	.	+	.	transcript_id "file_1_file_1_jg1683.t2"; gene_id "file_1_file_1_jg1683";
dmelr6.33_3	AUGUSTUS	intron	15299348	15300746	.	+	.	transcript_id "file_1_file_1_jg1683.t2"; gene_id "file_1_file_1_jg1683";
dmelr6.33_3	AUGUSTUS	CDS	15300747	15300822	1	+	1	transcript_id "file_1_file_1_jg1683.t2"; gene_id "file_1_file_1_jg1683";
dmelr6.33_3	AUGUSTUS	exon	15300747	15300822	.	+	.	transcript_id "file_1_file_1_jg1683.t2"; gene_id "file_1_file_1_jg1683";
dmelr6.33_3	AUGUSTUS	intron	15300823	15301010	.	+	.	transcript_id "file_1_file_1_jg1683.t2"; gene_id "file_1_file_1_jg1683";
dmelr6.33_3	AUGUSTUS	CDS	15301011	15301073	1	+	0	transcript_id "file_1_file_1_jg1683.t2"; gene_id "file_1_file_1_jg1683";
dmelr6.33_3	AUGUSTUS	exon	15301011	15301073	.	+	.	transcript_id "file_1_file_1_jg1683.t2"; gene_id "file_1_file_1_jg1683";
dmelr6.33_3	AUGUSTUS	intron	15301074	15301623	.	+	.	transcript_id "file_1_file_1_jg1683.t2"; gene_id "file_1_file_1_jg1683";
dmelr6.33_3	AUGUSTUS	CDS	15301624	15301686	1	+	0	transcript_id "file_1_file_1_jg1683.t2"; gene_id "file_1_file_1_jg1683";
dmelr6.33_3	AUGUSTUS	exon	15301624	15301686	.	+	.	transcript_id "file_1_file_1_jg1683.t2"; gene_id "file_1_file_1_jg1683";
dmelr6.33_3	AUGUSTUS	intron	15301687	15303152	.	+	.	transcript_id "file_1_file_1_jg1683.t2"; gene_id "file_1_file_1_jg1683";
dmelr6.33_3	AUGUSTUS	CDS	15303153	15303222	1	+	0	transcript_id "file_1_file_1_jg1683.t2"; gene_id "file_1_file_1_jg1683";
dmelr6.33_3	AUGUSTUS	exon	15303153	15303222	.	+	.	transcript_id "file_1_file_1_jg1683.t2"; gene_id "file_1_file_1_jg1683";
dmelr6.33_3	AUGUSTUS	intron	15303223	15303640	.	+	.	transcript_id "file_1_file_1_jg1683.t2"; gene_id "file_1_file_1_jg1683";
dmelr6.33_3	AUGUSTUS	transcript	15299295	15303723	.	+	.	transcript_id "file_1_file_1_jg1683.t2"; gene_id "file_1_file_1_jg1683"
dmelr6.33_3	AUGUSTUS	CDS	15303641	15303723	1	+	2	transcript_id "file_1_file_1_jg1683.t2"; gene_id "file_1_file_1_jg1683";
dmelr6.33_3	AUGUSTUS	exon	15303641	15303723	.	+	.	transcript_id "file_1_file_1_jg1683.t2"; gene_id "file_1_file_1_jg1683";
dmelr6.33_3	AUGUSTUS	stop_codon	15303721	15303723	.	+	0	transcript_id "file_1_file_1_jg1683.t2"; gene_id "file_1_file_1_jg1683";
dmelr6.33_1	AUGUSTUS	start_codon	19426045	19426047	.	+	0	transcript_id "file_1_file_1_jg11115.t1"; gene_id "file_1_file_1_jg11115";
dmelr6.33_1	AUGUSTUS	CDS	19426045	19426218	1	+	0	transcript_id "file_1_file_1_jg11115.t1"; gene_id "file_1_file_1_jg11115";
dmelr6.33_1	AUGUSTUS	exon	19426045	19426218	.	+	.	transcript_id "file_1_file_1_jg11115.t1"; gene_id "file_1_file_1_jg11115";
dmelr6.33_1	AUGUSTUS	intron	19426219	19426346	.	+	.	transcript_id "file_1_file_1_jg11115.t1"; gene_id "file_1_file_1_jg11115";
dmelr6.33_1	AUGUSTUS	CDS	19426347	19426391	1	+	0	transcript_id "file_1_file_1_jg11115.t1"; gene_id "file_1_file_1_jg11115";
dmelr6.33_1	AUGUSTUS	exon	19426347	19426391	.	+	.	transcript_id "file_1_file_1_jg11115.t1"; gene_id "file_1_file_1_jg11115";
dmelr6.33_1	AUGUSTUS	intron	19426392	19426629	.	+	.	transcript_id "file_1_file_1_jg11115.t1"; gene_id "file_1_file_1_jg11115";
dmelr6.33_1	AUGUSTUS	CDS	19426630	19426806	1	+	0	transcript_id "file_1_file_1_jg11115.t1"; gene_id "file_1_file_1_jg11115";
dmelr6.33_1	AUGUSTUS	exon	19426630	19426806	.	+	.	transcript_id "file_1_file_1_jg11115.t1"; gene_id "file_1_file_1_jg11115";
dmelr6.33_1	AUGUSTUS	intron	19426807	19426867	.	+	.	transcript_id "file_1_file_1_jg11115.t1"; gene_id "file_1_file_1_jg11115";
dmelr6.33_1	AUGUSTUS	CDS	19426868	19426944	1	+	0	transcript_id "file_1_file_1_jg11115.t1"; gene_id "file_1_file_1_jg11115";
dmelr6.33_1	AUGUSTUS	exon	19426868	19426944	.	+	.	transcript_id "file_1_file_1_jg11115.t1"; gene_id "file_1_file_1_jg11115";
dmelr6.33_1	AUGUSTUS	intron	19426945	19427013	.	+	.	transcript_id "file_1_file_1_jg11115.t1"; gene_id "file_1_file_1_jg11115";
dmelr6.33_1	AUGUSTUS	CDS	19427014	19427138	1	+	1	transcript_id "file_1_file_1_jg11115.t1"; gene_id "file_1_file_1_jg11115";
dmelr6.33_1	AUGUSTUS	exon	19427014	19427138	.	+	.	transcript_id "file_1_file_1_jg11115.t1"; gene_id "file_1_file_1_jg11115";
dmelr6.33_1	AUGUSTUS	intron	19427139	19427200	.	+	.	transcript_id "file_1_file_1_jg11115.t1"; gene_id "file_1_file_1_jg11115";
dmelr6.33_1	AUGUSTUS	CDS	19427201	19427321	1	+	2	transcript_id "file_1_file_1_jg11115.t1"; gene_id "file_1_file_1_jg11115";
dmelr6.33_1	AUGUSTUS	exon	19427201	19427321	.	+	.	transcript_id "file_1_file_1_jg11115.t1"; gene_id "file_1_file_1_jg11115";
dmelr6.33_1	AUGUSTUS	intron	19427322	19427377	.	+	.	transcript_id "file_1_file_1_jg11115.t1"; gene_id "file_1_file_1_jg11115";
dmelr6.33_1	AUGUSTUS	CDS	19427378	19427618	1	+	1	transcript_id "file_1_file_1_jg11115.t1"; gene_id "file_1_file_1_jg11115";
dmelr6.33_1	AUGUSTUS	exon	19427378	19427618	.	+	.	transcript_id "file_1_file_1_jg11115.t1"; gene_id "file_1_file_1_jg11115";
dmelr6.33_1	AUGUSTUS	intron	19427619	19427676	.	+	.	transcript_id "file_1_file_1_jg11115.t1"; gene_id "file_1_file_1_jg11115";
dmelr6.33_1	AUGUSTUS	CDS	19427677	19427907	1	+	0	transcript_id "file_1_file_1_jg11115.t1"; gene_id "file_1_file_1_jg11115";
dmelr6.33_1	AUGUSTUS	exon	19427677	19427907	.	+	.	transcript_id "file_1_file_1_jg11115.t1"; gene_id "file_1_file_1_jg11115";
dmelr6.33_1	AUGUSTUS	intron	19427908	19427969	.	+	.	transcript_id "file_1_file_1_jg11115.t1"; gene_id "file_1_file_1_jg11115";
dmelr6.33_1	AUGUSTUS	CDS	19427970	19428362	1	+	0	transcript_id "file_1_file_1_jg11115.t1"; gene_id "file_1_file_1_jg11115";
dmelr6.33_1	AUGUSTUS	exon	19427970	19428362	.	+	.	transcript_id "file_1_file_1_jg11115.t1"; gene_id "file_1_file_1_jg11115";
dmelr6.33_1	AUGUSTUS	intron	19428363	19428425	.	+	.	transcript_id "file_1_file_1_jg11115.t1"; gene_id "file_1_file_1_jg11115";
dmelr6.33_1	AUGUSTUS	CDS	19428426	19428544	1	+	0	transcript_id "file_1_file_1_jg11115.t1"; gene_id "file_1_file_1_jg11115";
dmelr6.33_1	AUGUSTUS	exon	19428426	19428544	.	+	.	transcript_id "file_1_file_1_jg11115.t1"; gene_id "file_1_file_1_jg11115";
dmelr6.33_1	AUGUSTUS	intron	19428545	19429236	.	+	.	transcript_id "file_1_file_1_jg11115.t1"; gene_id "file_1_file_1_jg11115";
dmelr6.33_1	AUGUSTUS	CDS	19429237	19429279	1	+	1	transcript_id "file_1_file_1_jg11115.t1"; gene_id "file_1_file_1_jg11115";
dmelr6.33_1	AUGUSTUS	exon	19429237	19429279	.	+	.	transcript_id "file_1_file_1_jg11115.t1"; gene_id "file_1_file_1_jg11115";
dmelr6.33_1	AUGUSTUS	intron	19429280	19429337	.	+	.	transcript_id "file_1_file_1_jg11115.t1"; gene_id "file_1_file_1_jg11115";
dmelr6.33_1	AUGUSTUS	CDS	19429338	19429479	1	+	0	transcript_id "file_1_file_1_jg11115.t1"; gene_id "file_1_file_1_jg11115";
dmelr6.33_1	AUGUSTUS	exon	19429338	19429479	.	+	.	transcript_id "file_1_file_1_jg11115.t1"; gene_id "file_1_file_1_jg11115";
dmelr6.33_1	AUGUSTUS	intron	19429480	19429537	.	+	.	transcript_id "file_1_file_1_jg11115.t1"; gene_id "file_1_file_1_jg11115";
dmelr6.33_1	AUGUSTUS	CDS	19429538	19429765	1	+	2	transcript_id "file_1_file_1_jg11115.t1"; gene_id "file_1_file_1_jg11115";
dmelr6.33_1	AUGUSTUS	exon	19429538	19429765	.	+	.	transcript_id "file_1_file_1_jg11115.t1"; gene_id "file_1_file_1_jg11115";
dmelr6.33_1	AUGUSTUS	intron	19429766	19429822	.	+	.	transcript_id "file_1_file_1_jg11115.t1"; gene_id "file_1_file_1_jg11115";
dmelr6.33_1	AUGUSTUS	CDS	19429823	19430152	1	+	2	transcript_id "file_1_file_1_jg11115.t1"; gene_id "file_1_file_1_jg11115";
dmelr6.33_1	AUGUSTUS	exon	19429823	19430152	.	+	.	transcript_id "file_1_file_1_jg11115.t1"; gene_id "file_1_file_1_jg11115";
dmelr6.33_1	AUGUSTUS	intron	19430153	19430213	.	+	.	transcript_id "file_1_file_1_jg11115.t1"; gene_id "file_1_file_1_jg11115";
dmelr6.33_1	AUGUSTUS	transcript	19426045	19430299	.	+	.	transcript_id "file_1_file_1_jg11115.t1"; gene_id "file_1_file_1_jg11115"
dmelr6.33_1	AUGUSTUS	gene	19426045	19430299	.	+	.	jg11115
dmelr6.33_1	AUGUSTUS	CDS	19430214	19430299	1	+	2	transcript_id "file_1_file_1_jg11115.t1"; gene_id "file_1_file_1_jg11115";
dmelr6.33_1	AUGUSTUS	exon	19430214	19430299	.	+	.	transcript_id "file_1_file_1_jg11115.t1"; gene_id "file_1_file_1_jg11115";
dmelr6.33_1	AUGUSTUS	stop_codon	19430297	19430299	.	+	0	transcript_id "file_1_file_1_jg11115.t1"; gene_id "file_1_file_1_jg11115";
dmelr6.33_2	AUGUSTUS	start_codon	1254225	1254227	.	+	0	transcript_id "file_1_file_1_jg12189.t1"; gene_id "file_1_file_1_jg12189";
dmelr6.33_2	AUGUSTUS	CDS	1254225	1254324	1	+	0	transcript_id "file_1_file_1_jg12189.t1"; gene_id "file_1_file_1_jg12189";
dmelr6.33_2	AUGUSTUS	exon	1254225	1254324	.	+	.	transcript_id "file_1_file_1_jg12189.t1"; gene_id "file_1_file_1_jg12189";
dmelr6.33_2	AUGUSTUS	intron	1254325	1254397	.	+	.	transcript_id "file_1_file_1_jg12189.t1"; gene_id "file_1_file_1_jg12189";
dmelr6.33_2	AUGUSTUS	CDS	1254398	1255044	1	+	2	transcript_id "file_1_file_1_jg12189.t1"; gene_id "file_1_file_1_jg12189";
dmelr6.33_2	AUGUSTUS	exon	1254398	1255044	.	+	.	transcript_id "file_1_file_1_jg12189.t1"; gene_id "file_1_file_1_jg12189";
dmelr6.33_2	AUGUSTUS	intron	1255045	1255487	.	+	.	transcript_id "file_1_file_1_jg12189.t1"; gene_id "file_1_file_1_jg12189";
dmelr6.33_2	AUGUSTUS	transcript	1254225	1255739	.	+	.	transcript_id "file_1_file_1_jg12189.t1"; gene_id "file_1_file_1_jg12189"
dmelr6.33_2	AUGUSTUS	gene	1254225	1255739	.	+	.	jg12189
dmelr6.33_2	AUGUSTUS	CDS	1255488	1255739	1	+	0	transcript_id "file_1_file_1_jg12189.t1"; gene_id "file_1_file_1_jg12189";
dmelr6.33_2	AUGUSTUS	exon	1255488	1255739	.	+	.	transcript_id "file_1_file_1_jg12189.t1"; gene_id "file_1_file_1_jg12189";
dmelr6.33_2	AUGUSTUS	stop_codon	1255737	1255739	.	+	0	transcript_id "file_1_file_1_jg12189.t1"; gene_id "file_1_file_1_jg12189";
dmelr6.33_3	AUGUSTUS	stop_codon	21531498	21531500	.	-	0	transcript_id "file_1_file_1_jg2443.t1"; gene_id "file_1_file_1_jg2443";
dmelr6.33_3	AUGUSTUS	CDS	21531498	21531776	0.78	-	0	transcript_id "file_1_file_1_jg2443.t1"; gene_id "file_1_file_1_jg2443";
dmelr6.33_3	AUGUSTUS	exon	21531498	21531776	.	-	.	transcript_id "file_1_file_1_jg2443.t1"; gene_id "file_1_file_1_jg2443";
dmelr6.33_3	AUGUSTUS	transcript	21531498	21531776	.	-	.	transcript_id "file_1_file_1_jg2443.t1"; gene_id "file_1_file_1_jg2443"
dmelr6.33_3	AUGUSTUS	gene	21531498	21531776	.	-	.	jg2443
dmelr6.33_3	AUGUSTUS	start_codon	21531774	21531776	.	-	0	transcript_id "file_1_file_1_jg2443.t1"; gene_id "file_1_file_1_jg2443";
dmelr6.33_5	AUGUSTUS	stop_codon	18401867	18401869	.	-	0	transcript_id "file_1_file_1_jg8609.t1"; gene_id "file_1_file_1_jg8609";
dmelr6.33_5	AUGUSTUS	CDS	18401867	18401970	0.99	-	2	transcript_id "file_1_file_1_jg8609.t1"; gene_id "file_1_file_1_jg8609";
dmelr6.33_5	AUGUSTUS	exon	18401867	18401970	.	-	.	transcript_id "file_1_file_1_jg8609.t1"; gene_id "file_1_file_1_jg8609";
dmelr6.33_5	AUGUSTUS	intron	18401971	18402034	.	-	.	transcript_id "file_1_file_1_jg8609.t1"; gene_id "file_1_file_1_jg8609";
dmelr6.33_5	AUGUSTUS	CDS	18402035	18402081	0.99	-	1	transcript_id "file_1_file_1_jg8609.t1"; gene_id "file_1_file_1_jg8609";
dmelr6.33_5	AUGUSTUS	exon	18402035	18402081	.	-	.	transcript_id "file_1_file_1_jg8609.t1"; gene_id "file_1_file_1_jg8609";
dmelr6.33_5	AUGUSTUS	intron	18402082	18403984	.	-	.	transcript_id "file_1_file_1_jg8609.t1"; gene_id "file_1_file_1_jg8609";
dmelr6.33_5	AUGUSTUS	transcript	18401867	18404214	.	-	.	transcript_id "file_1_file_1_jg8609.t1"; gene_id "file_1_file_1_jg8609"
dmelr6.33_5	AUGUSTUS	gene	18401867	18404214	.	-	.	jg8609
dmelr6.33_5	AUGUSTUS	CDS	18403985	18404214	1	-	0	transcript_id "file_1_file_1_jg8609.t1"; gene_id "file_1_file_1_jg8609";
dmelr6.33_5	AUGUSTUS	exon	18403985	18404214	.	-	.	transcript_id "file_1_file_1_jg8609.t1"; gene_id "file_1_file_1_jg8609";
dmelr6.33_5	AUGUSTUS	start_codon	18404212	18404214	.	-	0	transcript_id "file_1_file_1_jg8609.t1"; gene_id "file_1_file_1_jg8609";
dmelr6.33_0	AUGUSTUS	start_codon	6664105	6664107	.	+	0	transcript_id "file_1_file_1_jg4650.t1"; gene_id "file_1_file_1_jg4650";
dmelr6.33_0	AUGUSTUS	CDS	6664105	6664587	1	+	0	transcript_id "file_1_file_1_jg4650.t1"; gene_id "file_1_file_1_jg4650";
dmelr6.33_0	AUGUSTUS	exon	6664105	6664587	.	+	.	transcript_id "file_1_file_1_jg4650.t1"; gene_id "file_1_file_1_jg4650";
dmelr6.33_0	AUGUSTUS	intron	6664588	6664930	.	+	.	transcript_id "file_1_file_1_jg4650.t1"; gene_id "file_1_file_1_jg4650";
dmelr6.33_0	AUGUSTUS	transcript	6664105	6665800	.	+	.	transcript_id "file_1_file_1_jg4650.t1"; gene_id "file_1_file_1_jg4650"
dmelr6.33_0	AUGUSTUS	gene	6664105	6665800	.	+	.	jg4650
dmelr6.33_0	AUGUSTUS	CDS	6664931	6665800	0.99	+	0	transcript_id "file_1_file_1_jg4650.t1"; gene_id "file_1_file_1_jg4650";
dmelr6.33_0	AUGUSTUS	exon	6664931	6665800	.	+	.	transcript_id "file_1_file_1_jg4650.t1"; gene_id "file_1_file_1_jg4650";
dmelr6.33_0	AUGUSTUS	stop_codon	6665798	6665800	.	+	0	transcript_id "file_1_file_1_jg4650.t1"; gene_id "file_1_file_1_jg4650";
dmelr6.33_3	AUGUSTUS	stop_codon	29534791	29534793	.	-	0	transcript_id "file_1_file_1_jg3477.t1"; gene_id "file_1_file_1_jg3477";
dmelr6.33_3	AUGUSTUS	CDS	29534791	29535084	0.91	-	0	transcript_id "file_1_file_1_jg3477.t1"; gene_id "file_1_file_1_jg3477";
dmelr6.33_3	AUGUSTUS	exon	29534791	29535084	.	-	.	transcript_id "file_1_file_1_jg3477.t1"; gene_id "file_1_file_1_jg3477";
dmelr6.33_3	AUGUSTUS	transcript	29534791	29535084	.	-	.	transcript_id "file_1_file_1_jg3477.t1"; gene_id "file_1_file_1_jg3477"
dmelr6.33_3	AUGUSTUS	gene	29534791	29535084	.	-	.	jg3477
dmelr6.33_3	AUGUSTUS	start_codon	29535082	29535084	.	-	0	transcript_id "file_1_file_1_jg3477.t1"; gene_id "file_1_file_1_jg3477";
dmelr6.33_0	AUGUSTUS	start_codon	4825610	4825612	.	+	0	transcript_id "file_1_file_1_jg4386.t1"; gene_id "file_1_file_1_jg4386";
dmelr6.33_0	AUGUSTUS	CDS	4825610	4825628	0.57	+	0	transcript_id "file_1_file_1_jg4386.t1"; gene_id "file_1_file_1_jg4386";
dmelr6.33_0	AUGUSTUS	exon	4825610	4825628	.	+	.	transcript_id "file_1_file_1_jg4386.t1"; gene_id "file_1_file_1_jg4386";
dmelr6.33_0	AUGUSTUS	intron	4825629	4825685	.	+	.	transcript_id "file_1_file_1_jg4386.t1"; gene_id "file_1_file_1_jg4386";
dmelr6.33_0	AUGUSTUS	CDS	4825686	4825711	0.57	+	2	transcript_id "file_1_file_1_jg4386.t1"; gene_id "file_1_file_1_jg4386";
dmelr6.33_0	AUGUSTUS	exon	4825686	4825711	.	+	.	transcript_id "file_1_file_1_jg4386.t1"; gene_id "file_1_file_1_jg4386";
dmelr6.33_0	AUGUSTUS	intron	4825712	4826446	.	+	.	transcript_id "file_1_file_1_jg4386.t1"; gene_id "file_1_file_1_jg4386";
dmelr6.33_0	AUGUSTUS	CDS	4826447	4826563	1	+	0	transcript_id "file_1_file_1_jg4386.t1"; gene_id "file_1_file_1_jg4386";
dmelr6.33_0	AUGUSTUS	exon	4826447	4826563	.	+	.	transcript_id "file_1_file_1_jg4386.t1"; gene_id "file_1_file_1_jg4386";
dmelr6.33_0	AUGUSTUS	intron	4826564	4826624	.	+	.	transcript_id "file_1_file_1_jg4386.t1"; gene_id "file_1_file_1_jg4386";
dmelr6.33_0	AUGUSTUS	CDS	4826625	4827100	1	+	0	transcript_id "file_1_file_1_jg4386.t1"; gene_id "file_1_file_1_jg4386";
dmelr6.33_0	AUGUSTUS	exon	4826625	4827100	.	+	.	transcript_id "file_1_file_1_jg4386.t1"; gene_id "file_1_file_1_jg4386";
dmelr6.33_0	AUGUSTUS	intron	4827101	4827172	.	+	.	transcript_id "file_1_file_1_jg4386.t1"; gene_id "file_1_file_1_jg4386";
dmelr6.33_0	AUGUSTUS	transcript	4825610	4827572	.	+	.	transcript_id "file_1_file_1_jg4386.t1"; gene_id "file_1_file_1_jg4386"
dmelr6.33_0	AUGUSTUS	gene	4825610	4827572	.	+	.	jg4386
dmelr6.33_0	AUGUSTUS	CDS	4827173	4827572	1	+	1	transcript_id "file_1_file_1_jg4386.t1"; gene_id "file_1_file_1_jg4386";
dmelr6.33_0	AUGUSTUS	exon	4827173	4827572	.	+	.	transcript_id "file_1_file_1_jg4386.t1"; gene_id "file_1_file_1_jg4386";
dmelr6.33_0	AUGUSTUS	stop_codon	4827570	4827572	.	+	0	transcript_id "file_1_file_1_jg4386.t1"; gene_id "file_1_file_1_jg4386";
dmelr6.33_2	AUGUSTUS	stop_codon	367582	367584	.	-	0	transcript_id "file_1_file_1_jg12095.t1"; gene_id "file_1_file_1_jg12095";
dmelr6.33_2	AUGUSTUS	CDS	367582	368941	1	-	1	transcript_id "file_1_file_1_jg12095.t1"; gene_id "file_1_file_1_jg12095";
dmelr6.33_2	AUGUSTUS	exon	367582	368941	.	-	.	transcript_id "file_1_file_1_jg12095.t1"; gene_id "file_1_file_1_jg12095";
dmelr6.33_2	AUGUSTUS	intron	368942	369002	.	-	.	transcript_id "file_1_file_1_jg12095.t1"; gene_id "file_1_file_1_jg12095";
dmelr6.33_2	AUGUSTUS	CDS	369003	369150	1	-	2	transcript_id "file_1_file_1_jg12095.t1"; gene_id "file_1_file_1_jg12095";
dmelr6.33_2	AUGUSTUS	exon	369003	369150	.	-	.	transcript_id "file_1_file_1_jg12095.t1"; gene_id "file_1_file_1_jg12095";
dmelr6.33_2	AUGUSTUS	intron	369151	369309	.	-	.	transcript_id "file_1_file_1_jg12095.t1"; gene_id "file_1_file_1_jg12095";
dmelr6.33_2	AUGUSTUS	CDS	369310	369416	1	-	1	transcript_id "file_1_file_1_jg12095.t1"; gene_id "file_1_file_1_jg12095";
dmelr6.33_2	AUGUSTUS	exon	369310	369416	.	-	.	transcript_id "file_1_file_1_jg12095.t1"; gene_id "file_1_file_1_jg12095";
dmelr6.33_2	AUGUSTUS	intron	369417	369479	.	-	.	transcript_id "file_1_file_1_jg12095.t1"; gene_id "file_1_file_1_jg12095";
dmelr6.33_2	AUGUSTUS	CDS	369480	369673	1	-	0	transcript_id "file_1_file_1_jg12095.t1"; gene_id "file_1_file_1_jg12095";
dmelr6.33_2	AUGUSTUS	exon	369480	369673	.	-	.	transcript_id "file_1_file_1_jg12095.t1"; gene_id "file_1_file_1_jg12095";
dmelr6.33_2	AUGUSTUS	intron	369674	370202	.	-	.	transcript_id "file_1_file_1_jg12095.t1"; gene_id "file_1_file_1_jg12095";
dmelr6.33_2	AUGUSTUS	CDS	370203	370289	1	-	0	transcript_id "file_1_file_1_jg12095.t1"; gene_id "file_1_file_1_jg12095";
dmelr6.33_2	AUGUSTUS	exon	370203	370289	.	-	.	transcript_id "file_1_file_1_jg12095.t1"; gene_id "file_1_file_1_jg12095";
dmelr6.33_2	AUGUSTUS	intron	370290	370606	.	-	.	transcript_id "file_1_file_1_jg12095.t1"; gene_id "file_1_file_1_jg12095";
dmelr6.33_2	AUGUSTUS	CDS	370607	370728	1	-	2	transcript_id "file_1_file_1_jg12095.t1"; gene_id "file_1_file_1_jg12095";
dmelr6.33_2	AUGUSTUS	exon	370607	370728	.	-	.	transcript_id "file_1_file_1_jg12095.t1"; gene_id "file_1_file_1_jg12095";
dmelr6.33_2	AUGUSTUS	intron	370729	370923	.	-	.	transcript_id "file_1_file_1_jg12095.t1"; gene_id "file_1_file_1_jg12095";
dmelr6.33_2	AUGUSTUS	CDS	370924	371215	1	-	0	transcript_id "file_1_file_1_jg12095.t1"; gene_id "file_1_file_1_jg12095";
dmelr6.33_2	AUGUSTUS	exon	370924	371215	.	-	.	transcript_id "file_1_file_1_jg12095.t1"; gene_id "file_1_file_1_jg12095";
dmelr6.33_2	AUGUSTUS	intron	371216	371439	.	-	.	transcript_id "file_1_file_1_jg12095.t1"; gene_id "file_1_file_1_jg12095";
dmelr6.33_2	AUGUSTUS	CDS	371440	371507	1	-	2	transcript_id "file_1_file_1_jg12095.t1"; gene_id "file_1_file_1_jg12095";
dmelr6.33_2	AUGUSTUS	exon	371440	371507	.	-	.	transcript_id "file_1_file_1_jg12095.t1"; gene_id "file_1_file_1_jg12095";
dmelr6.33_2	AUGUSTUS	intron	371508	373659	.	-	.	transcript_id "file_1_file_1_jg12095.t1"; gene_id "file_1_file_1_jg12095";
dmelr6.33_2	AUGUSTUS	CDS	373660	373895	1	-	1	transcript_id "file_1_file_1_jg12095.t1"; gene_id "file_1_file_1_jg12095";
dmelr6.33_2	AUGUSTUS	exon	373660	373895	.	-	.	transcript_id "file_1_file_1_jg12095.t1"; gene_id "file_1_file_1_jg12095";
dmelr6.33_2	AUGUSTUS	intron	373896	376418	.	-	.	transcript_id "file_1_file_1_jg12095.t1"; gene_id "file_1_file_1_jg12095";
dmelr6.33_2	AUGUSTUS	transcript	367582	376663	.	-	.	transcript_id "file_1_file_1_jg12095.t1"; gene_id "file_1_file_1_jg12095"
dmelr6.33_2	AUGUSTUS	gene	367582	376663	.	-	.	jg12095
dmelr6.33_2	AUGUSTUS	CDS	376419	376663	1	-	0	transcript_id "file_1_file_1_jg12095.t1"; gene_id "file_1_file_1_jg12095";
dmelr6.33_2	AUGUSTUS	exon	376419	376663	.	-	.	transcript_id "file_1_file_1_jg12095.t1"; gene_id "file_1_file_1_jg12095";
dmelr6.33_2	AUGUSTUS	start_codon	376661	376663	.	-	0	transcript_id "file_1_file_1_jg12095.t1"; gene_id "file_1_file_1_jg12095";
dmelr6.33_3	AUGUSTUS	stop_codon	12030035	12030037	.	-	0	transcript_id "file_1_file_1_jg1272.t1"; gene_id "file_1_file_1_jg1272";
dmelr6.33_3	AUGUSTUS	CDS	12030035	12030724	0.98	-	0	transcript_id "file_1_file_1_jg1272.t1"; gene_id "file_1_file_1_jg1272";
dmelr6.33_3	AUGUSTUS	exon	12030035	12030724	.	-	.	transcript_id "file_1_file_1_jg1272.t1"; gene_id "file_1_file_1_jg1272";
dmelr6.33_3	AUGUSTUS	intron	12030725	12030787	.	-	.	transcript_id "file_1_file_1_jg1272.t1"; gene_id "file_1_file_1_jg1272";
dmelr6.33_3	AUGUSTUS	CDS	12030788	12030953	1	-	1	transcript_id "file_1_file_1_jg1272.t1"; gene_id "file_1_file_1_jg1272";
dmelr6.33_3	AUGUSTUS	exon	12030788	12030953	.	-	.	transcript_id "file_1_file_1_jg1272.t1"; gene_id "file_1_file_1_jg1272";
dmelr6.33_3	AUGUSTUS	intron	12030954	12031008	.	-	.	transcript_id "file_1_file_1_jg1272.t1"; gene_id "file_1_file_1_jg1272";
dmelr6.33_3	AUGUSTUS	CDS	12031009	12031368	1	-	1	transcript_id "file_1_file_1_jg1272.t1"; gene_id "file_1_file_1_jg1272";
dmelr6.33_3	AUGUSTUS	exon	12031009	12031368	.	-	.	transcript_id "file_1_file_1_jg1272.t1"; gene_id "file_1_file_1_jg1272";
dmelr6.33_3	AUGUSTUS	intron	12031369	12031424	.	-	.	transcript_id "file_1_file_1_jg1272.t1"; gene_id "file_1_file_1_jg1272";
dmelr6.33_3	AUGUSTUS	CDS	12031425	12031569	1	-	2	transcript_id "file_1_file_1_jg1272.t1"; gene_id "file_1_file_1_jg1272";
dmelr6.33_3	AUGUSTUS	exon	12031425	12031569	.	-	.	transcript_id "file_1_file_1_jg1272.t1"; gene_id "file_1_file_1_jg1272";
dmelr6.33_3	AUGUSTUS	intron	12031570	12031637	.	-	.	transcript_id "file_1_file_1_jg1272.t1"; gene_id "file_1_file_1_jg1272";
dmelr6.33_3	AUGUSTUS	transcript	12030035	12031701	.	-	.	transcript_id "file_1_file_1_jg1272.t1"; gene_id "file_1_file_1_jg1272"
dmelr6.33_3	AUGUSTUS	gene	12030035	12031701	.	-	.	jg1272
dmelr6.33_3	AUGUSTUS	CDS	12031638	12031701	1	-	0	transcript_id "file_1_file_1_jg1272.t1"; gene_id "file_1_file_1_jg1272";
dmelr6.33_3	AUGUSTUS	exon	12031638	12031701	.	-	.	transcript_id "file_1_file_1_jg1272.t1"; gene_id "file_1_file_1_jg1272";
dmelr6.33_3	AUGUSTUS	start_codon	12031699	12031701	.	-	0	transcript_id "file_1_file_1_jg1272.t1"; gene_id "file_1_file_1_jg1272";
dmelr6.33_5	AUGUSTUS	start_codon	11900561	11900563	.	+	0	transcript_id "file_1_file_1_jg7886.t1"; gene_id "file_1_file_1_jg7886";
dmelr6.33_5	AUGUSTUS	CDS	11900561	11900611	0.56	+	0	transcript_id "file_1_file_1_jg7886.t1"; gene_id "file_1_file_1_jg7886";
dmelr6.33_5	AUGUSTUS	exon	11900561	11900611	.	+	.	transcript_id "file_1_file_1_jg7886.t1"; gene_id "file_1_file_1_jg7886";
dmelr6.33_5	AUGUSTUS	intron	11900612	11900757	.	+	.	transcript_id "file_1_file_1_jg7886.t1"; gene_id "file_1_file_1_jg7886";
dmelr6.33_5	AUGUSTUS	transcript	11900561	11900913	.	+	.	transcript_id "file_1_file_1_jg7886.t1"; gene_id "file_1_file_1_jg7886"
dmelr6.33_5	AUGUSTUS	gene	11900561	11900913	.	+	.	jg7886
dmelr6.33_5	AUGUSTUS	CDS	11900758	11900913	0.54	+	0	transcript_id "file_1_file_1_jg7886.t1"; gene_id "file_1_file_1_jg7886";
dmelr6.33_5	AUGUSTUS	exon	11900758	11900913	.	+	.	transcript_id "file_1_file_1_jg7886.t1"; gene_id "file_1_file_1_jg7886";
dmelr6.33_5	AUGUSTUS	stop_codon	11900911	11900913	.	+	0	transcript_id "file_1_file_1_jg7886.t1"; gene_id "file_1_file_1_jg7886";
dmelr6.33_3	AUGUSTUS	start_codon	31265730	31265732	.	+	0	transcript_id "file_1_file_1_jg3733.t1"; gene_id "file_1_file_1_jg3733";
dmelr6.33_3	AUGUSTUS	CDS	31265730	31265986	1	+	0	transcript_id "file_1_file_1_jg3733.t1"; gene_id "file_1_file_1_jg3733";
dmelr6.33_3	AUGUSTUS	exon	31265730	31265986	.	+	.	transcript_id "file_1_file_1_jg3733.t1"; gene_id "file_1_file_1_jg3733";
dmelr6.33_3	AUGUSTUS	intron	31265987	31266204	.	+	.	transcript_id "file_1_file_1_jg3733.t1"; gene_id "file_1_file_1_jg3733";
dmelr6.33_3	AUGUSTUS	CDS	31266205	31266408	1	+	1	transcript_id "file_1_file_1_jg3733.t1"; gene_id "file_1_file_1_jg3733";
dmelr6.33_3	AUGUSTUS	exon	31266205	31266408	.	+	.	transcript_id "file_1_file_1_jg3733.t1"; gene_id "file_1_file_1_jg3733";
dmelr6.33_3	AUGUSTUS	intron	31266409	31266471	.	+	.	transcript_id "file_1_file_1_jg3733.t1"; gene_id "file_1_file_1_jg3733";
dmelr6.33_3	AUGUSTUS	CDS	31266472	31266789	1	+	1	transcript_id "file_1_file_1_jg3733.t1"; gene_id "file_1_file_1_jg3733";
dmelr6.33_3	AUGUSTUS	exon	31266472	31266789	.	+	.	transcript_id "file_1_file_1_jg3733.t1"; gene_id "file_1_file_1_jg3733";
dmelr6.33_3	AUGUSTUS	intron	31266790	31266866	.	+	.	transcript_id "file_1_file_1_jg3733.t1"; gene_id "file_1_file_1_jg3733";
dmelr6.33_3	AUGUSTUS	CDS	31266867	31266987	1	+	1	transcript_id "file_1_file_1_jg3733.t1"; gene_id "file_1_file_1_jg3733";
dmelr6.33_3	AUGUSTUS	exon	31266867	31266987	.	+	.	transcript_id "file_1_file_1_jg3733.t1"; gene_id "file_1_file_1_jg3733";
dmelr6.33_3	AUGUSTUS	intron	31266988	31267041	.	+	.	transcript_id "file_1_file_1_jg3733.t1"; gene_id "file_1_file_1_jg3733";
dmelr6.33_3	AUGUSTUS	CDS	31267042	31267191	1	+	0	transcript_id "file_1_file_1_jg3733.t1"; gene_id "file_1_file_1_jg3733";
dmelr6.33_3	AUGUSTUS	exon	31267042	31267191	.	+	.	transcript_id "file_1_file_1_jg3733.t1"; gene_id "file_1_file_1_jg3733";
dmelr6.33_3	AUGUSTUS	intron	31267192	31267255	.	+	.	transcript_id "file_1_file_1_jg3733.t1"; gene_id "file_1_file_1_jg3733";
dmelr6.33_3	AUGUSTUS	CDS	31267256	31267460	1	+	0	transcript_id "file_1_file_1_jg3733.t1"; gene_id "file_1_file_1_jg3733";
dmelr6.33_3	AUGUSTUS	exon	31267256	31267460	.	+	.	transcript_id "file_1_file_1_jg3733.t1"; gene_id "file_1_file_1_jg3733";
dmelr6.33_3	AUGUSTUS	intron	31267461	31267531	.	+	.	transcript_id "file_1_file_1_jg3733.t1"; gene_id "file_1_file_1_jg3733";
dmelr6.33_3	AUGUSTUS	CDS	31267532	31267703	1	+	2	transcript_id "file_1_file_1_jg3733.t1"; gene_id "file_1_file_1_jg3733";
dmelr6.33_3	AUGUSTUS	exon	31267532	31267703	.	+	.	transcript_id "file_1_file_1_jg3733.t1"; gene_id "file_1_file_1_jg3733";
dmelr6.33_3	AUGUSTUS	intron	31267704	31268056	.	+	.	transcript_id "file_1_file_1_jg3733.t1"; gene_id "file_1_file_1_jg3733";
dmelr6.33_3	AUGUSTUS	CDS	31268057	31268241	1	+	1	transcript_id "file_1_file_1_jg3733.t1"; gene_id "file_1_file_1_jg3733";
dmelr6.33_3	AUGUSTUS	exon	31268057	31268241	.	+	.	transcript_id "file_1_file_1_jg3733.t1"; gene_id "file_1_file_1_jg3733";
dmelr6.33_3	AUGUSTUS	intron	31268242	31268305	.	+	.	transcript_id "file_1_file_1_jg3733.t1"; gene_id "file_1_file_1_jg3733";
dmelr6.33_3	AUGUSTUS	transcript	31265730	31268511	.	+	.	transcript_id "file_1_file_1_jg3733.t1"; gene_id "file_1_file_1_jg3733"
dmelr6.33_3	AUGUSTUS	gene	31265730	31268511	.	+	.	jg3733
dmelr6.33_3	AUGUSTUS	CDS	31268306	31268511	1	+	2	transcript_id "file_1_file_1_jg3733.t1"; gene_id "file_1_file_1_jg3733";
dmelr6.33_3	AUGUSTUS	exon	31268306	31268511	.	+	.	transcript_id "file_1_file_1_jg3733.t1"; gene_id "file_1_file_1_jg3733";
dmelr6.33_3	AUGUSTUS	stop_codon	31268509	31268511	.	+	0	transcript_id "file_1_file_1_jg3733.t1"; gene_id "file_1_file_1_jg3733";
dmelr6.33_5	AUGUSTUS	start_codon	4478163	4478165	.	+	0	transcript_id "file_1_file_1_jg7062.t2"; gene_id "file_1_file_1_jg7062";
dmelr6.33_5	AUGUSTUS	CDS	4478163	4478294	1	+	0	transcript_id "file_1_file_1_jg7062.t2"; gene_id "file_1_file_1_jg7062";
dmelr6.33_5	AUGUSTUS	exon	4478163	4478294	.	+	.	transcript_id "file_1_file_1_jg7062.t2"; gene_id "file_1_file_1_jg7062";
dmelr6.33_5	AUGUSTUS	intron	4478295	4478353	.	+	.	transcript_id "file_1_file_1_jg7062.t2"; gene_id "file_1_file_1_jg7062";
dmelr6.33_5	AUGUSTUS	CDS	4478354	4478430	1	+	0	transcript_id "file_1_file_1_jg7062.t2"; gene_id "file_1_file_1_jg7062";
dmelr6.33_5	AUGUSTUS	exon	4478354	4478430	.	+	.	transcript_id "file_1_file_1_jg7062.t2"; gene_id "file_1_file_1_jg7062";
dmelr6.33_5	AUGUSTUS	intron	4478431	4482139	.	+	.	transcript_id "file_1_file_1_jg7062.t2"; gene_id "file_1_file_1_jg7062";
dmelr6.33_5	AUGUSTUS	CDS	4482140	4482384	1	+	1	transcript_id "file_1_file_1_jg7062.t2"; gene_id "file_1_file_1_jg7062";
dmelr6.33_5	AUGUSTUS	exon	4482140	4482384	.	+	.	transcript_id "file_1_file_1_jg7062.t2"; gene_id "file_1_file_1_jg7062";
dmelr6.33_5	AUGUSTUS	intron	4482385	4482516	.	+	.	transcript_id "file_1_file_1_jg7062.t2"; gene_id "file_1_file_1_jg7062";
dmelr6.33_5	AUGUSTUS	CDS	4482517	4483611	0.69	+	2	transcript_id "file_1_file_1_jg7062.t2"; gene_id "file_1_file_1_jg7062";
dmelr6.33_5	AUGUSTUS	exon	4482517	4483611	.	+	.	transcript_id "file_1_file_1_jg7062.t2"; gene_id "file_1_file_1_jg7062";
dmelr6.33_5	AUGUSTUS	intron	4483612	4483680	.	+	.	transcript_id "file_1_file_1_jg7062.t2"; gene_id "file_1_file_1_jg7062";
dmelr6.33_5	AUGUSTUS	transcript	4478163	4483778	.	+	.	transcript_id "file_1_file_1_jg7062.t2"; gene_id "file_1_file_1_jg7062"
dmelr6.33_5	AUGUSTUS	CDS	4483681	4483778	0.69	+	2	transcript_id "file_1_file_1_jg7062.t2"; gene_id "file_1_file_1_jg7062";
dmelr6.33_5	AUGUSTUS	exon	4483681	4483778	.	+	.	transcript_id "file_1_file_1_jg7062.t2"; gene_id "file_1_file_1_jg7062";
dmelr6.33_5	AUGUSTUS	stop_codon	4483776	4483778	.	+	0	transcript_id "file_1_file_1_jg7062.t2"; gene_id "file_1_file_1_jg7062";
dmelr6.33_3	AUGUSTUS	start_codon	20288081	20288083	.	+	0	transcript_id "file_1_file_1_jg2272.t4"; gene_id "file_1_file_1_jg2272";
dmelr6.33_3	AUGUSTUS	CDS	20288081	20289160	1	+	0	transcript_id "file_1_file_1_jg2272.t4"; gene_id "file_1_file_1_jg2272";
dmelr6.33_3	AUGUSTUS	exon	20288081	20289160	.	+	.	transcript_id "file_1_file_1_jg2272.t4"; gene_id "file_1_file_1_jg2272";
dmelr6.33_3	AUGUSTUS	intron	20289161	20289228	.	+	.	transcript_id "file_1_file_1_jg2272.t4"; gene_id "file_1_file_1_jg2272";
dmelr6.33_3	AUGUSTUS	CDS	20289229	20289369	1	+	0	transcript_id "file_1_file_1_jg2272.t4"; gene_id "file_1_file_1_jg2272";
dmelr6.33_3	AUGUSTUS	exon	20289229	20289369	.	+	.	transcript_id "file_1_file_1_jg2272.t4"; gene_id "file_1_file_1_jg2272";
dmelr6.33_3	AUGUSTUS	intron	20289370	20289485	.	+	.	transcript_id "file_1_file_1_jg2272.t4"; gene_id "file_1_file_1_jg2272";
dmelr6.33_3	AUGUSTUS	CDS	20289486	20290195	1	+	0	transcript_id "file_1_file_1_jg2272.t4"; gene_id "file_1_file_1_jg2272";
dmelr6.33_3	AUGUSTUS	exon	20289486	20290195	.	+	.	transcript_id "file_1_file_1_jg2272.t4"; gene_id "file_1_file_1_jg2272";
dmelr6.33_3	AUGUSTUS	intron	20290196	20290370	.	+	.	transcript_id "file_1_file_1_jg2272.t4"; gene_id "file_1_file_1_jg2272";
dmelr6.33_3	AUGUSTUS	CDS	20290371	20290583	1	+	1	transcript_id "file_1_file_1_jg2272.t4"; gene_id "file_1_file_1_jg2272";
dmelr6.33_3	AUGUSTUS	exon	20290371	20290583	.	+	.	transcript_id "file_1_file_1_jg2272.t4"; gene_id "file_1_file_1_jg2272";
dmelr6.33_3	AUGUSTUS	intron	20290584	20290961	.	+	.	transcript_id "file_1_file_1_jg2272.t4"; gene_id "file_1_file_1_jg2272";
dmelr6.33_3	AUGUSTUS	CDS	20290962	20291086	1	+	1	transcript_id "file_1_file_1_jg2272.t4"; gene_id "file_1_file_1_jg2272";
dmelr6.33_3	AUGUSTUS	exon	20290962	20291086	.	+	.	transcript_id "file_1_file_1_jg2272.t4"; gene_id "file_1_file_1_jg2272";
dmelr6.33_3	AUGUSTUS	intron	20291087	20293601	.	+	.	transcript_id "file_1_file_1_jg2272.t4"; gene_id "file_1_file_1_jg2272";
dmelr6.33_3	AUGUSTUS	CDS	20293602	20294393	0.99	+	2	transcript_id "file_1_file_1_jg2272.t4"; gene_id "file_1_file_1_jg2272";
dmelr6.33_3	AUGUSTUS	exon	20293602	20294393	.	+	.	transcript_id "file_1_file_1_jg2272.t4"; gene_id "file_1_file_1_jg2272";
dmelr6.33_3	AUGUSTUS	intron	20294394	20294553	.	+	.	transcript_id "file_1_file_1_jg2272.t4"; gene_id "file_1_file_1_jg2272";
dmelr6.33_3	AUGUSTUS	CDS	20294554	20295848	1	+	2	transcript_id "file_1_file_1_jg2272.t4"; gene_id "file_1_file_1_jg2272";
dmelr6.33_3	AUGUSTUS	exon	20294554	20295848	.	+	.	transcript_id "file_1_file_1_jg2272.t4"; gene_id "file_1_file_1_jg2272";
dmelr6.33_3	AUGUSTUS	intron	20295849	20295908	.	+	.	transcript_id "file_1_file_1_jg2272.t4"; gene_id "file_1_file_1_jg2272";
dmelr6.33_3	AUGUSTUS	CDS	20295909	20296125	1	+	0	transcript_id "file_1_file_1_jg2272.t4"; gene_id "file_1_file_1_jg2272";
dmelr6.33_3	AUGUSTUS	exon	20295909	20296125	.	+	.	transcript_id "file_1_file_1_jg2272.t4"; gene_id "file_1_file_1_jg2272";
dmelr6.33_3	AUGUSTUS	intron	20296126	20296199	.	+	.	transcript_id "file_1_file_1_jg2272.t4"; gene_id "file_1_file_1_jg2272";
dmelr6.33_3	AUGUSTUS	CDS	20296200	20296499	1	+	2	transcript_id "file_1_file_1_jg2272.t4"; gene_id "file_1_file_1_jg2272";
dmelr6.33_3	AUGUSTUS	exon	20296200	20296499	.	+	.	transcript_id "file_1_file_1_jg2272.t4"; gene_id "file_1_file_1_jg2272";
dmelr6.33_3	AUGUSTUS	intron	20296500	20298383	.	+	.	transcript_id "file_1_file_1_jg2272.t4"; gene_id "file_1_file_1_jg2272";
dmelr6.33_3	AUGUSTUS	CDS	20298384	20298532	1	+	2	transcript_id "file_1_file_1_jg2272.t4"; gene_id "file_1_file_1_jg2272";
dmelr6.33_3	AUGUSTUS	exon	20298384	20298532	.	+	.	transcript_id "file_1_file_1_jg2272.t4"; gene_id "file_1_file_1_jg2272";
dmelr6.33_3	AUGUSTUS	intron	20298533	20298595	.	+	.	transcript_id "file_1_file_1_jg2272.t4"; gene_id "file_1_file_1_jg2272";
dmelr6.33_3	AUGUSTUS	CDS	20298596	20299010	1	+	0	transcript_id "file_1_file_1_jg2272.t4"; gene_id "file_1_file_1_jg2272";
dmelr6.33_3	AUGUSTUS	exon	20298596	20299010	.	+	.	transcript_id "file_1_file_1_jg2272.t4"; gene_id "file_1_file_1_jg2272";
dmelr6.33_3	AUGUSTUS	intron	20299011	20299080	.	+	.	transcript_id "file_1_file_1_jg2272.t4"; gene_id "file_1_file_1_jg2272";
dmelr6.33_3	AUGUSTUS	CDS	20299081	20299408	1	+	2	transcript_id "file_1_file_1_jg2272.t4"; gene_id "file_1_file_1_jg2272";
dmelr6.33_3	AUGUSTUS	exon	20299081	20299408	.	+	.	transcript_id "file_1_file_1_jg2272.t4"; gene_id "file_1_file_1_jg2272";
dmelr6.33_3	AUGUSTUS	intron	20299409	20299467	.	+	.	transcript_id "file_1_file_1_jg2272.t4"; gene_id "file_1_file_1_jg2272";
dmelr6.33_3	AUGUSTUS	CDS	20299468	20299631	1	+	1	transcript_id "file_1_file_1_jg2272.t4"; gene_id "file_1_file_1_jg2272";
dmelr6.33_3	AUGUSTUS	exon	20299468	20299631	.	+	.	transcript_id "file_1_file_1_jg2272.t4"; gene_id "file_1_file_1_jg2272";
dmelr6.33_3	AUGUSTUS	intron	20299632	20299700	.	+	.	transcript_id "file_1_file_1_jg2272.t4"; gene_id "file_1_file_1_jg2272";
dmelr6.33_3	AUGUSTUS	CDS	20299701	20299793	1	+	2	transcript_id "file_1_file_1_jg2272.t4"; gene_id "file_1_file_1_jg2272";
dmelr6.33_3	AUGUSTUS	exon	20299701	20299793	.	+	.	transcript_id "file_1_file_1_jg2272.t4"; gene_id "file_1_file_1_jg2272";
dmelr6.33_3	AUGUSTUS	intron	20299794	20299952	.	+	.	transcript_id "file_1_file_1_jg2272.t4"; gene_id "file_1_file_1_jg2272";
dmelr6.33_3	AUGUSTUS	CDS	20299953	20300152	1	+	2	transcript_id "file_1_file_1_jg2272.t4"; gene_id "file_1_file_1_jg2272";
dmelr6.33_3	AUGUSTUS	exon	20299953	20300152	.	+	.	transcript_id "file_1_file_1_jg2272.t4"; gene_id "file_1_file_1_jg2272";
dmelr6.33_3	AUGUSTUS	intron	20300153	20300216	.	+	.	transcript_id "file_1_file_1_jg2272.t4"; gene_id "file_1_file_1_jg2272";
dmelr6.33_3	AUGUSTUS	CDS	20300217	20300412	1	+	0	transcript_id "file_1_file_1_jg2272.t4"; gene_id "file_1_file_1_jg2272";
dmelr6.33_3	AUGUSTUS	exon	20300217	20300412	.	+	.	transcript_id "file_1_file_1_jg2272.t4"; gene_id "file_1_file_1_jg2272";
dmelr6.33_3	AUGUSTUS	intron	20300413	20300607	.	+	.	transcript_id "file_1_file_1_jg2272.t4"; gene_id "file_1_file_1_jg2272";
dmelr6.33_3	AUGUSTUS	transcript	20288081	20300627	.	+	.	transcript_id "file_1_file_1_jg2272.t4"; gene_id "file_1_file_1_jg2272"
dmelr6.33_3	AUGUSTUS	CDS	20300608	20300627	1	+	2	transcript_id "file_1_file_1_jg2272.t4"; gene_id "file_1_file_1_jg2272";
dmelr6.33_3	AUGUSTUS	exon	20300608	20300627	.	+	.	transcript_id "file_1_file_1_jg2272.t4"; gene_id "file_1_file_1_jg2272";
dmelr6.33_3	AUGUSTUS	stop_codon	20300625	20300627	.	+	0	transcript_id "file_1_file_1_jg2272.t4"; gene_id "file_1_file_1_jg2272";
dmelr6.33_1	AUGUSTUS	stop_codon	24415571	24415573	.	-	0	transcript_id "file_1_file_1_jg11874.t3"; gene_id "file_1_file_1_jg11874";
dmelr6.33_1	AUGUSTUS	CDS	24415571	24415648	0.95	-	0	transcript_id "file_1_file_1_jg11874.t3"; gene_id "file_1_file_1_jg11874";
dmelr6.33_1	AUGUSTUS	exon	24415571	24415648	.	-	.	transcript_id "file_1_file_1_jg11874.t3"; gene_id "file_1_file_1_jg11874";
dmelr6.33_1	AUGUSTUS	intron	24415649	24415736	.	-	.	transcript_id "file_1_file_1_jg11874.t3"; gene_id "file_1_file_1_jg11874";
dmelr6.33_1	AUGUSTUS	CDS	24415737	24415743	1	-	1	transcript_id "file_1_file_1_jg11874.t3"; gene_id "file_1_file_1_jg11874";
dmelr6.33_1	AUGUSTUS	exon	24415737	24415743	.	-	.	transcript_id "file_1_file_1_jg11874.t3"; gene_id "file_1_file_1_jg11874";
dmelr6.33_1	AUGUSTUS	intron	24415744	24415894	.	-	.	transcript_id "file_1_file_1_jg11874.t3"; gene_id "file_1_file_1_jg11874";
dmelr6.33_1	AUGUSTUS	CDS	24415895	24415960	1	-	1	transcript_id "file_1_file_1_jg11874.t3"; gene_id "file_1_file_1_jg11874";
dmelr6.33_1	AUGUSTUS	exon	24415895	24415960	.	-	.	transcript_id "file_1_file_1_jg11874.t3"; gene_id "file_1_file_1_jg11874";
dmelr6.33_1	AUGUSTUS	intron	24415961	24416181	.	-	.	transcript_id "file_1_file_1_jg11874.t3"; gene_id "file_1_file_1_jg11874";
dmelr6.33_1	AUGUSTUS	CDS	24416182	24416265	1	-	1	transcript_id "file_1_file_1_jg11874.t3"; gene_id "file_1_file_1_jg11874";
dmelr6.33_1	AUGUSTUS	exon	24416182	24416265	.	-	.	transcript_id "file_1_file_1_jg11874.t3"; gene_id "file_1_file_1_jg11874";
dmelr6.33_1	AUGUSTUS	intron	24416266	24416413	.	-	.	transcript_id "file_1_file_1_jg11874.t3"; gene_id "file_1_file_1_jg11874";
dmelr6.33_1	AUGUSTUS	CDS	24416414	24416599	1	-	1	transcript_id "file_1_file_1_jg11874.t3"; gene_id "file_1_file_1_jg11874";
dmelr6.33_1	AUGUSTUS	exon	24416414	24416599	.	-	.	transcript_id "file_1_file_1_jg11874.t3"; gene_id "file_1_file_1_jg11874";
dmelr6.33_1	AUGUSTUS	intron	24416600	24416677	.	-	.	transcript_id "file_1_file_1_jg11874.t3"; gene_id "file_1_file_1_jg11874";
dmelr6.33_1	AUGUSTUS	CDS	24416678	24416857	1	-	1	transcript_id "file_1_file_1_jg11874.t3"; gene_id "file_1_file_1_jg11874";
dmelr6.33_1	AUGUSTUS	exon	24416678	24416857	.	-	.	transcript_id "file_1_file_1_jg11874.t3"; gene_id "file_1_file_1_jg11874";
dmelr6.33_1	AUGUSTUS	intron	24416858	24416921	.	-	.	transcript_id "file_1_file_1_jg11874.t3"; gene_id "file_1_file_1_jg11874";
dmelr6.33_1	AUGUSTUS	CDS	24416922	24417062	1	-	1	transcript_id "file_1_file_1_jg11874.t3"; gene_id "file_1_file_1_jg11874";
dmelr6.33_1	AUGUSTUS	exon	24416922	24417062	.	-	.	transcript_id "file_1_file_1_jg11874.t3"; gene_id "file_1_file_1_jg11874";
dmelr6.33_1	AUGUSTUS	intron	24417063	24417121	.	-	.	transcript_id "file_1_file_1_jg11874.t3"; gene_id "file_1_file_1_jg11874";
dmelr6.33_1	AUGUSTUS	CDS	24417122	24417337	1	-	1	transcript_id "file_1_file_1_jg11874.t3"; gene_id "file_1_file_1_jg11874";
dmelr6.33_1	AUGUSTUS	exon	24417122	24417337	.	-	.	transcript_id "file_1_file_1_jg11874.t3"; gene_id "file_1_file_1_jg11874";
dmelr6.33_1	AUGUSTUS	intron	24417338	24417430	.	-	.	transcript_id "file_1_file_1_jg11874.t3"; gene_id "file_1_file_1_jg11874";
dmelr6.33_1	AUGUSTUS	CDS	24417431	24417859	1	-	1	transcript_id "file_1_file_1_jg11874.t3"; gene_id "file_1_file_1_jg11874";
dmelr6.33_1	AUGUSTUS	exon	24417431	24417859	.	-	.	transcript_id "file_1_file_1_jg11874.t3"; gene_id "file_1_file_1_jg11874";
dmelr6.33_1	AUGUSTUS	intron	24417860	24418620	.	-	.	transcript_id "file_1_file_1_jg11874.t3"; gene_id "file_1_file_1_jg11874";
dmelr6.33_1	AUGUSTUS	CDS	24418621	24418874	1	-	0	transcript_id "file_1_file_1_jg11874.t3"; gene_id "file_1_file_1_jg11874";
dmelr6.33_1	AUGUSTUS	exon	24418621	24418874	.	-	.	transcript_id "file_1_file_1_jg11874.t3"; gene_id "file_1_file_1_jg11874";
dmelr6.33_1	AUGUSTUS	intron	24418875	24418984	.	-	.	transcript_id "file_1_file_1_jg11874.t3"; gene_id "file_1_file_1_jg11874";
dmelr6.33_1	AUGUSTUS	CDS	24418985	24419276	1	-	1	transcript_id "file_1_file_1_jg11874.t3"; gene_id "file_1_file_1_jg11874";
dmelr6.33_1	AUGUSTUS	exon	24418985	24419276	.	-	.	transcript_id "file_1_file_1_jg11874.t3"; gene_id "file_1_file_1_jg11874";
dmelr6.33_1	AUGUSTUS	intron	24419277	24420303	.	-	.	transcript_id "file_1_file_1_jg11874.t3"; gene_id "file_1_file_1_jg11874";
dmelr6.33_1	AUGUSTUS	CDS	24420304	24420829	1	-	2	transcript_id "file_1_file_1_jg11874.t3"; gene_id "file_1_file_1_jg11874";
dmelr6.33_1	AUGUSTUS	exon	24420304	24420829	.	-	.	transcript_id "file_1_file_1_jg11874.t3"; gene_id "file_1_file_1_jg11874";
dmelr6.33_1	AUGUSTUS	intron	24420830	24421340	.	-	.	transcript_id "file_1_file_1_jg11874.t3"; gene_id "file_1_file_1_jg11874";
dmelr6.33_1	AUGUSTUS	CDS	24421341	24421497	1	-	0	transcript_id "file_1_file_1_jg11874.t3"; gene_id "file_1_file_1_jg11874";
dmelr6.33_1	AUGUSTUS	exon	24421341	24421497	.	-	.	transcript_id "file_1_file_1_jg11874.t3"; gene_id "file_1_file_1_jg11874";
dmelr6.33_1	AUGUSTUS	intron	24421498	24421867	.	-	.	transcript_id "file_1_file_1_jg11874.t3"; gene_id "file_1_file_1_jg11874";
dmelr6.33_1	AUGUSTUS	CDS	24421868	24422079	1	-	2	transcript_id "file_1_file_1_jg11874.t3"; gene_id "file_1_file_1_jg11874";
dmelr6.33_1	AUGUSTUS	exon	24421868	24422079	.	-	.	transcript_id "file_1_file_1_jg11874.t3"; gene_id "file_1_file_1_jg11874";
dmelr6.33_1	AUGUSTUS	intron	24422080	24422908	.	-	.	transcript_id "file_1_file_1_jg11874.t3"; gene_id "file_1_file_1_jg11874";
dmelr6.33_1	AUGUSTUS	CDS	24422909	24423004	1	-	2	transcript_id "file_1_file_1_jg11874.t3"; gene_id "file_1_file_1_jg11874";
dmelr6.33_1	AUGUSTUS	exon	24422909	24423004	.	-	.	transcript_id "file_1_file_1_jg11874.t3"; gene_id "file_1_file_1_jg11874";
dmelr6.33_1	AUGUSTUS	intron	24423005	24423183	.	-	.	transcript_id "file_1_file_1_jg11874.t3"; gene_id "file_1_file_1_jg11874";
dmelr6.33_1	AUGUSTUS	CDS	24423184	24423371	1	-	1	transcript_id "file_1_file_1_jg11874.t3"; gene_id "file_1_file_1_jg11874";
dmelr6.33_1	AUGUSTUS	exon	24423184	24423371	.	-	.	transcript_id "file_1_file_1_jg11874.t3"; gene_id "file_1_file_1_jg11874";
dmelr6.33_1	AUGUSTUS	intron	24423372	24423441	.	-	.	transcript_id "file_1_file_1_jg11874.t3"; gene_id "file_1_file_1_jg11874";
dmelr6.33_1	AUGUSTUS	CDS	24423442	24423674	1	-	0	transcript_id "file_1_file_1_jg11874.t3"; gene_id "file_1_file_1_jg11874";
dmelr6.33_1	AUGUSTUS	exon	24423442	24423674	.	-	.	transcript_id "file_1_file_1_jg11874.t3"; gene_id "file_1_file_1_jg11874";
dmelr6.33_1	AUGUSTUS	intron	24423675	24423733	.	-	.	transcript_id "file_1_file_1_jg11874.t3"; gene_id "file_1_file_1_jg11874";
dmelr6.33_1	AUGUSTUS	CDS	24423734	24423789	1	-	2	transcript_id "file_1_file_1_jg11874.t3"; gene_id "file_1_file_1_jg11874";
dmelr6.33_1	AUGUSTUS	exon	24423734	24423789	.	-	.	transcript_id "file_1_file_1_jg11874.t3"; gene_id "file_1_file_1_jg11874";
dmelr6.33_1	AUGUSTUS	intron	24423790	24425684	.	-	.	transcript_id "file_1_file_1_jg11874.t3"; gene_id "file_1_file_1_jg11874";
dmelr6.33_1	AUGUSTUS	transcript	24415571	24425973	.	-	.	transcript_id "file_1_file_1_jg11874.t3"; gene_id "file_1_file_1_jg11874"
dmelr6.33_1	AUGUSTUS	CDS	24425685	24425973	1	-	0	transcript_id "file_1_file_1_jg11874.t3"; gene_id "file_1_file_1_jg11874";
dmelr6.33_1	AUGUSTUS	exon	24425685	24425973	.	-	.	transcript_id "file_1_file_1_jg11874.t3"; gene_id "file_1_file_1_jg11874";
dmelr6.33_1	AUGUSTUS	start_codon	24425971	24425973	.	-	0	transcript_id "file_1_file_1_jg11874.t3"; gene_id "file_1_file_1_jg11874";
dmelr6.33_2	AUGUSTUS	stop_codon	11774134	11774136	.	-	0	transcript_id "file_1_file_1_jg13485.t1"; gene_id "file_1_file_1_jg13485";
dmelr6.33_2	AUGUSTUS	CDS	11774134	11774412	1	-	0	transcript_id "file_1_file_1_jg13485.t1"; gene_id "file_1_file_1_jg13485";
dmelr6.33_2	AUGUSTUS	exon	11774134	11774412	.	-	.	transcript_id "file_1_file_1_jg13485.t1"; gene_id "file_1_file_1_jg13485";
dmelr6.33_2	AUGUSTUS	transcript	11774134	11774412	.	-	.	transcript_id "file_1_file_1_jg13485.t1"; gene_id "file_1_file_1_jg13485"
dmelr6.33_2	AUGUSTUS	gene	11774134	11774412	.	-	.	jg13485
dmelr6.33_2	AUGUSTUS	start_codon	11774410	11774412	.	-	0	transcript_id "file_1_file_1_jg13485.t1"; gene_id "file_1_file_1_jg13485";
dmelr6.33_5	AUGUSTUS	stop_codon	9963523	9963525	.	-	0	transcript_id "file_1_file_1_jg7644.t1"; gene_id "file_1_file_1_jg7644";
dmelr6.33_5	AUGUSTUS	CDS	9963523	9963664	1	-	1	transcript_id "file_1_file_1_jg7644.t1"; gene_id "file_1_file_1_jg7644";
dmelr6.33_5	AUGUSTUS	exon	9963523	9963664	.	-	.	transcript_id "file_1_file_1_jg7644.t1"; gene_id "file_1_file_1_jg7644";
dmelr6.33_5	AUGUSTUS	intron	9963665	9963724	.	-	.	transcript_id "file_1_file_1_jg7644.t1"; gene_id "file_1_file_1_jg7644";
dmelr6.33_5	AUGUSTUS	CDS	9963725	9964294	1	-	1	transcript_id "file_1_file_1_jg7644.t1"; gene_id "file_1_file_1_jg7644";
dmelr6.33_5	AUGUSTUS	exon	9963725	9964294	.	-	.	transcript_id "file_1_file_1_jg7644.t1"; gene_id "file_1_file_1_jg7644";
dmelr6.33_5	AUGUSTUS	intron	9964295	9964365	.	-	.	transcript_id "file_1_file_1_jg7644.t1"; gene_id "file_1_file_1_jg7644";
dmelr6.33_5	AUGUSTUS	CDS	9964366	9964479	1	-	1	transcript_id "file_1_file_1_jg7644.t1"; gene_id "file_1_file_1_jg7644";
dmelr6.33_5	AUGUSTUS	exon	9964366	9964479	.	-	.	transcript_id "file_1_file_1_jg7644.t1"; gene_id "file_1_file_1_jg7644";
dmelr6.33_5	AUGUSTUS	intron	9964480	9964537	.	-	.	transcript_id "file_1_file_1_jg7644.t1"; gene_id "file_1_file_1_jg7644";
dmelr6.33_5	AUGUSTUS	CDS	9964538	9964584	1	-	0	transcript_id "file_1_file_1_jg7644.t1"; gene_id "file_1_file_1_jg7644";
dmelr6.33_5	AUGUSTUS	exon	9964538	9964584	.	-	.	transcript_id "file_1_file_1_jg7644.t1"; gene_id "file_1_file_1_jg7644";
dmelr6.33_5	AUGUSTUS	intron	9964585	9964642	.	-	.	transcript_id "file_1_file_1_jg7644.t1"; gene_id "file_1_file_1_jg7644";
dmelr6.33_5	AUGUSTUS	transcript	9963523	9964774	.	-	.	transcript_id "file_1_file_1_jg7644.t1"; gene_id "file_1_file_1_jg7644"
dmelr6.33_5	AUGUSTUS	gene	9963523	9964774	.	-	.	jg7644
dmelr6.33_5	AUGUSTUS	CDS	9964643	9964774	1	-	0	transcript_id "file_1_file_1_jg7644.t1"; gene_id "file_1_file_1_jg7644";
dmelr6.33_5	AUGUSTUS	exon	9964643	9964774	.	-	.	transcript_id "file_1_file_1_jg7644.t1"; gene_id "file_1_file_1_jg7644";
dmelr6.33_5	AUGUSTUS	start_codon	9964772	9964774	.	-	0	transcript_id "file_1_file_1_jg7644.t1"; gene_id "file_1_file_1_jg7644";
dmelr6.33_5	AUGUSTUS	stop_codon	11809931	11809933	.	-	0	transcript_id "file_1_file_1_jg7868.t1"; gene_id "file_1_file_1_jg7868";
dmelr6.33_5	AUGUSTUS	CDS	11809931	11810463	1	-	2	transcript_id "file_1_file_1_jg7868.t1"; gene_id "file_1_file_1_jg7868";
dmelr6.33_5	AUGUSTUS	exon	11809931	11810463	.	-	.	transcript_id "file_1_file_1_jg7868.t1"; gene_id "file_1_file_1_jg7868";
dmelr6.33_5	AUGUSTUS	intron	11810464	11810530	.	-	.	transcript_id "file_1_file_1_jg7868.t1"; gene_id "file_1_file_1_jg7868";
dmelr6.33_5	AUGUSTUS	CDS	11810531	11810858	1	-	0	transcript_id "file_1_file_1_jg7868.t1"; gene_id "file_1_file_1_jg7868";
dmelr6.33_5	AUGUSTUS	exon	11810531	11810858	.	-	.	transcript_id "file_1_file_1_jg7868.t1"; gene_id "file_1_file_1_jg7868";
dmelr6.33_5	AUGUSTUS	intron	11810859	11810928	.	-	.	transcript_id "file_1_file_1_jg7868.t1"; gene_id "file_1_file_1_jg7868";
dmelr6.33_5	AUGUSTUS	CDS	11810929	11811341	1	-	2	transcript_id "file_1_file_1_jg7868.t1"; gene_id "file_1_file_1_jg7868";
dmelr6.33_5	AUGUSTUS	exon	11810929	11811341	.	-	.	transcript_id "file_1_file_1_jg7868.t1"; gene_id "file_1_file_1_jg7868";
dmelr6.33_5	AUGUSTUS	intron	11811342	11811651	.	-	.	transcript_id "file_1_file_1_jg7868.t1"; gene_id "file_1_file_1_jg7868";
dmelr6.33_5	AUGUSTUS	CDS	11811652	11812603	1	-	0	transcript_id "file_1_file_1_jg7868.t1"; gene_id "file_1_file_1_jg7868";
dmelr6.33_5	AUGUSTUS	exon	11811652	11812603	.	-	.	transcript_id "file_1_file_1_jg7868.t1"; gene_id "file_1_file_1_jg7868";
dmelr6.33_5	AUGUSTUS	intron	11812604	11813287	.	-	.	transcript_id "file_1_file_1_jg7868.t1"; gene_id "file_1_file_1_jg7868";
dmelr6.33_5	AUGUSTUS	CDS	11813288	11813467	1	-	0	transcript_id "file_1_file_1_jg7868.t1"; gene_id "file_1_file_1_jg7868";
dmelr6.33_5	AUGUSTUS	exon	11813288	11813467	.	-	.	transcript_id "file_1_file_1_jg7868.t1"; gene_id "file_1_file_1_jg7868";
dmelr6.33_5	AUGUSTUS	intron	11813468	11814696	.	-	.	transcript_id "file_1_file_1_jg7868.t1"; gene_id "file_1_file_1_jg7868";
dmelr6.33_5	AUGUSTUS	CDS	11814697	11814881	1	-	2	transcript_id "file_1_file_1_jg7868.t1"; gene_id "file_1_file_1_jg7868";
dmelr6.33_5	AUGUSTUS	exon	11814697	11814881	.	-	.	transcript_id "file_1_file_1_jg7868.t1"; gene_id "file_1_file_1_jg7868";
dmelr6.33_5	AUGUSTUS	intron	11814882	11815169	.	-	.	transcript_id "file_1_file_1_jg7868.t1"; gene_id "file_1_file_1_jg7868";
dmelr6.33_5	AUGUSTUS	transcript	11809931	11815284	.	-	.	transcript_id "file_1_file_1_jg7868.t1"; gene_id "file_1_file_1_jg7868"
dmelr6.33_5	AUGUSTUS	gene	11809931	11815284	.	-	.	jg7868
dmelr6.33_5	AUGUSTUS	CDS	11815170	11815284	1	-	0	transcript_id "file_1_file_1_jg7868.t1"; gene_id "file_1_file_1_jg7868";
dmelr6.33_5	AUGUSTUS	exon	11815170	11815284	.	-	.	transcript_id "file_1_file_1_jg7868.t1"; gene_id "file_1_file_1_jg7868";
dmelr6.33_5	AUGUSTUS	start_codon	11815282	11815284	.	-	0	transcript_id "file_1_file_1_jg7868.t1"; gene_id "file_1_file_1_jg7868";
dmelr6.33_3	AUGUSTUS	start_codon	22487294	22487296	.	+	0	transcript_id "file_1_file_1_jg2557.t1"; gene_id "file_1_file_1_jg2557";
dmelr6.33_3	AUGUSTUS	CDS	22487294	22487392	1	+	0	transcript_id "file_1_file_1_jg2557.t1"; gene_id "file_1_file_1_jg2557";
dmelr6.33_3	AUGUSTUS	exon	22487294	22487392	.	+	.	transcript_id "file_1_file_1_jg2557.t1"; gene_id "file_1_file_1_jg2557";
dmelr6.33_3	AUGUSTUS	intron	22487393	22487509	.	+	.	transcript_id "file_1_file_1_jg2557.t1"; gene_id "file_1_file_1_jg2557";
dmelr6.33_3	AUGUSTUS	CDS	22487510	22487719	1	+	0	transcript_id "file_1_file_1_jg2557.t1"; gene_id "file_1_file_1_jg2557";
dmelr6.33_3	AUGUSTUS	exon	22487510	22487719	.	+	.	transcript_id "file_1_file_1_jg2557.t1"; gene_id "file_1_file_1_jg2557";
dmelr6.33_3	AUGUSTUS	intron	22487720	22487780	.	+	.	transcript_id "file_1_file_1_jg2557.t1"; gene_id "file_1_file_1_jg2557";
dmelr6.33_3	AUGUSTUS	transcript	22487294	22487978	.	+	.	transcript_id "file_1_file_1_jg2557.t1"; gene_id "file_1_file_1_jg2557"
dmelr6.33_3	AUGUSTUS	gene	22487294	22487978	.	+	.	jg2557
dmelr6.33_3	AUGUSTUS	CDS	22487781	22487978	1	+	0	transcript_id "file_1_file_1_jg2557.t1"; gene_id "file_1_file_1_jg2557";
dmelr6.33_3	AUGUSTUS	exon	22487781	22487978	.	+	.	transcript_id "file_1_file_1_jg2557.t1"; gene_id "file_1_file_1_jg2557";
dmelr6.33_3	AUGUSTUS	stop_codon	22487976	22487978	.	+	0	transcript_id "file_1_file_1_jg2557.t1"; gene_id "file_1_file_1_jg2557";
dmelr6.33_1	AUGUSTUS	stop_codon	10051023	10051025	.	-	0	transcript_id "file_1_file_1_jg9781.t1"; gene_id "file_1_file_1_jg9781";
dmelr6.33_1	AUGUSTUS	CDS	10051023	10051339	1	-	2	transcript_id "file_1_file_1_jg9781.t1"; gene_id "file_1_file_1_jg9781";
dmelr6.33_1	AUGUSTUS	exon	10051023	10051339	.	-	.	transcript_id "file_1_file_1_jg9781.t1"; gene_id "file_1_file_1_jg9781";
dmelr6.33_1	AUGUSTUS	intron	10051340	10051533	.	-	.	transcript_id "file_1_file_1_jg9781.t1"; gene_id "file_1_file_1_jg9781";
dmelr6.33_1	AUGUSTUS	CDS	10051534	10051701	1	-	2	transcript_id "file_1_file_1_jg9781.t1"; gene_id "file_1_file_1_jg9781";
dmelr6.33_1	AUGUSTUS	exon	10051534	10051701	.	-	.	transcript_id "file_1_file_1_jg9781.t1"; gene_id "file_1_file_1_jg9781";
dmelr6.33_1	AUGUSTUS	intron	10051702	10051801	.	-	.	transcript_id "file_1_file_1_jg9781.t1"; gene_id "file_1_file_1_jg9781";
dmelr6.33_1	AUGUSTUS	transcript	10051023	10051886	.	-	.	transcript_id "file_1_file_1_jg9781.t1"; gene_id "file_1_file_1_jg9781"
dmelr6.33_1	AUGUSTUS	gene	10051023	10051886	.	-	.	jg9781
dmelr6.33_1	AUGUSTUS	CDS	10051802	10051886	1	-	0	transcript_id "file_1_file_1_jg9781.t1"; gene_id "file_1_file_1_jg9781";
dmelr6.33_1	AUGUSTUS	exon	10051802	10051886	.	-	.	transcript_id "file_1_file_1_jg9781.t1"; gene_id "file_1_file_1_jg9781";
dmelr6.33_1	AUGUSTUS	start_codon	10051884	10051886	.	-	0	transcript_id "file_1_file_1_jg9781.t1"; gene_id "file_1_file_1_jg9781";
dmelr6.33_5	AUGUSTUS	stop_codon	21612190	21612192	.	-	0	transcript_id "file_1_file_1_jg8996.t2"; gene_id "file_1_file_1_jg8996";
dmelr6.33_5	AUGUSTUS	CDS	21612190	21612727	1	-	1	transcript_id "file_1_file_1_jg8996.t2"; gene_id "file_1_file_1_jg8996";
dmelr6.33_5	AUGUSTUS	exon	21612190	21612727	.	-	.	transcript_id "file_1_file_1_jg8996.t2"; gene_id "file_1_file_1_jg8996";
dmelr6.33_5	AUGUSTUS	intron	21612728	21612887	.	-	.	transcript_id "file_1_file_1_jg8996.t2"; gene_id "file_1_file_1_jg8996";
dmelr6.33_5	AUGUSTUS	CDS	21612888	21613475	1	-	1	transcript_id "file_1_file_1_jg8996.t2"; gene_id "file_1_file_1_jg8996";
dmelr6.33_5	AUGUSTUS	exon	21612888	21613475	.	-	.	transcript_id "file_1_file_1_jg8996.t2"; gene_id "file_1_file_1_jg8996";
dmelr6.33_5	AUGUSTUS	intron	21613476	21613598	.	-	.	transcript_id "file_1_file_1_jg8996.t2"; gene_id "file_1_file_1_jg8996";
dmelr6.33_5	AUGUSTUS	CDS	21613599	21613951	1	-	0	transcript_id "file_1_file_1_jg8996.t2"; gene_id "file_1_file_1_jg8996";
dmelr6.33_5	AUGUSTUS	exon	21613599	21613951	.	-	.	transcript_id "file_1_file_1_jg8996.t2"; gene_id "file_1_file_1_jg8996";
dmelr6.33_5	AUGUSTUS	intron	21613952	21614623	.	-	.	transcript_id "file_1_file_1_jg8996.t2"; gene_id "file_1_file_1_jg8996";
dmelr6.33_5	AUGUSTUS	transcript	21612190	21614950	.	-	.	transcript_id "file_1_file_1_jg8996.t2"; gene_id "file_1_file_1_jg8996"
dmelr6.33_5	AUGUSTUS	CDS	21614624	21614950	1	-	0	transcript_id "file_1_file_1_jg8996.t2"; gene_id "file_1_file_1_jg8996";
dmelr6.33_5	AUGUSTUS	exon	21614624	21614950	.	-	.	transcript_id "file_1_file_1_jg8996.t2"; gene_id "file_1_file_1_jg8996";
dmelr6.33_5	AUGUSTUS	start_codon	21614948	21614950	.	-	0	transcript_id "file_1_file_1_jg8996.t2"; gene_id "file_1_file_1_jg8996";
dmelr6.33_3	AUGUSTUS	stop_codon	11797442	11797444	.	-	0	transcript_id "file_1_file_1_jg1235.t1"; gene_id "file_1_file_1_jg1235";
dmelr6.33_3	AUGUSTUS	CDS	11797442	11797747	1	-	0	transcript_id "file_1_file_1_jg1235.t1"; gene_id "file_1_file_1_jg1235";
dmelr6.33_3	AUGUSTUS	exon	11797442	11797747	.	-	.	transcript_id "file_1_file_1_jg1235.t1"; gene_id "file_1_file_1_jg1235";
dmelr6.33_3	AUGUSTUS	intron	11797748	11797805	.	-	.	transcript_id "file_1_file_1_jg1235.t1"; gene_id "file_1_file_1_jg1235";
dmelr6.33_3	AUGUSTUS	CDS	11797806	11798039	1	-	0	transcript_id "file_1_file_1_jg1235.t1"; gene_id "file_1_file_1_jg1235";
dmelr6.33_3	AUGUSTUS	exon	11797806	11798039	.	-	.	transcript_id "file_1_file_1_jg1235.t1"; gene_id "file_1_file_1_jg1235";
dmelr6.33_3	AUGUSTUS	intron	11798040	11798117	.	-	.	transcript_id "file_1_file_1_jg1235.t1"; gene_id "file_1_file_1_jg1235";
dmelr6.33_3	AUGUSTUS	CDS	11798118	11798147	1	-	0	transcript_id "file_1_file_1_jg1235.t1"; gene_id "file_1_file_1_jg1235";
dmelr6.33_3	AUGUSTUS	exon	11798118	11798147	.	-	.	transcript_id "file_1_file_1_jg1235.t1"; gene_id "file_1_file_1_jg1235";
dmelr6.33_3	AUGUSTUS	intron	11798148	11798273	.	-	.	transcript_id "file_1_file_1_jg1235.t1"; gene_id "file_1_file_1_jg1235";
dmelr6.33_3	AUGUSTUS	CDS	11798274	11798543	0.95	-	0	transcript_id "file_1_file_1_jg1235.t1"; gene_id "file_1_file_1_jg1235";
dmelr6.33_3	AUGUSTUS	exon	11798274	11798543	.	-	.	transcript_id "file_1_file_1_jg1235.t1"; gene_id "file_1_file_1_jg1235";
dmelr6.33_3	AUGUSTUS	intron	11798544	11798728	.	-	.	transcript_id "file_1_file_1_jg1235.t1"; gene_id "file_1_file_1_jg1235";
dmelr6.33_3	AUGUSTUS	CDS	11798729	11798764	1	-	0	transcript_id "file_1_file_1_jg1235.t1"; gene_id "file_1_file_1_jg1235";
dmelr6.33_3	AUGUSTUS	exon	11798729	11798764	.	-	.	transcript_id "file_1_file_1_jg1235.t1"; gene_id "file_1_file_1_jg1235";
dmelr6.33_3	AUGUSTUS	intron	11798765	11798852	.	-	.	transcript_id "file_1_file_1_jg1235.t1"; gene_id "file_1_file_1_jg1235";
dmelr6.33_3	AUGUSTUS	CDS	11798853	11798897	1	-	0	transcript_id "file_1_file_1_jg1235.t1"; gene_id "file_1_file_1_jg1235";
dmelr6.33_3	AUGUSTUS	exon	11798853	11798897	.	-	.	transcript_id "file_1_file_1_jg1235.t1"; gene_id "file_1_file_1_jg1235";
dmelr6.33_3	AUGUSTUS	intron	11798898	11798990	.	-	.	transcript_id "file_1_file_1_jg1235.t1"; gene_id "file_1_file_1_jg1235";
dmelr6.33_3	AUGUSTUS	CDS	11798991	11800088	1	-	0	transcript_id "file_1_file_1_jg1235.t1"; gene_id "file_1_file_1_jg1235";
dmelr6.33_3	AUGUSTUS	exon	11798991	11800088	.	-	.	transcript_id "file_1_file_1_jg1235.t1"; gene_id "file_1_file_1_jg1235";
dmelr6.33_3	AUGUSTUS	intron	11800089	11800140	.	-	.	transcript_id "file_1_file_1_jg1235.t1"; gene_id "file_1_file_1_jg1235";
dmelr6.33_3	AUGUSTUS	CDS	11800141	11800375	1	-	1	transcript_id "file_1_file_1_jg1235.t1"; gene_id "file_1_file_1_jg1235";
dmelr6.33_3	AUGUSTUS	exon	11800141	11800375	.	-	.	transcript_id "file_1_file_1_jg1235.t1"; gene_id "file_1_file_1_jg1235";
dmelr6.33_3	AUGUSTUS	intron	11800376	11800437	.	-	.	transcript_id "file_1_file_1_jg1235.t1"; gene_id "file_1_file_1_jg1235";
dmelr6.33_3	AUGUSTUS	CDS	11800438	11800539	1	-	1	transcript_id "file_1_file_1_jg1235.t1"; gene_id "file_1_file_1_jg1235";
dmelr6.33_3	AUGUSTUS	exon	11800438	11800539	.	-	.	transcript_id "file_1_file_1_jg1235.t1"; gene_id "file_1_file_1_jg1235";
dmelr6.33_3	AUGUSTUS	intron	11800540	11800591	.	-	.	transcript_id "file_1_file_1_jg1235.t1"; gene_id "file_1_file_1_jg1235";
dmelr6.33_3	AUGUSTUS	CDS	11800592	11800802	1	-	2	transcript_id "file_1_file_1_jg1235.t1"; gene_id "file_1_file_1_jg1235";
dmelr6.33_3	AUGUSTUS	exon	11800592	11800802	.	-	.	transcript_id "file_1_file_1_jg1235.t1"; gene_id "file_1_file_1_jg1235";
dmelr6.33_3	AUGUSTUS	intron	11800803	11800871	.	-	.	transcript_id "file_1_file_1_jg1235.t1"; gene_id "file_1_file_1_jg1235";
dmelr6.33_3	AUGUSTUS	CDS	11800872	11801028	1	-	0	transcript_id "file_1_file_1_jg1235.t1"; gene_id "file_1_file_1_jg1235";
dmelr6.33_3	AUGUSTUS	exon	11800872	11801028	.	-	.	transcript_id "file_1_file_1_jg1235.t1"; gene_id "file_1_file_1_jg1235";
dmelr6.33_3	AUGUSTUS	intron	11801029	11801159	.	-	.	transcript_id "file_1_file_1_jg1235.t1"; gene_id "file_1_file_1_jg1235";
dmelr6.33_3	AUGUSTUS	CDS	11801160	11801293	1	-	2	transcript_id "file_1_file_1_jg1235.t1"; gene_id "file_1_file_1_jg1235";
dmelr6.33_3	AUGUSTUS	exon	11801160	11801293	.	-	.	transcript_id "file_1_file_1_jg1235.t1"; gene_id "file_1_file_1_jg1235";
dmelr6.33_3	AUGUSTUS	intron	11801294	11801951	.	-	.	transcript_id "file_1_file_1_jg1235.t1"; gene_id "file_1_file_1_jg1235";
dmelr6.33_3	AUGUSTUS	CDS	11801952	11802080	1	-	2	transcript_id "file_1_file_1_jg1235.t1"; gene_id "file_1_file_1_jg1235";
dmelr6.33_3	AUGUSTUS	exon	11801952	11802080	.	-	.	transcript_id "file_1_file_1_jg1235.t1"; gene_id "file_1_file_1_jg1235";
dmelr6.33_3	AUGUSTUS	intron	11802081	11802169	.	-	.	transcript_id "file_1_file_1_jg1235.t1"; gene_id "file_1_file_1_jg1235";
dmelr6.33_3	AUGUSTUS	CDS	11802170	11802335	1	-	0	transcript_id "file_1_file_1_jg1235.t1"; gene_id "file_1_file_1_jg1235";
dmelr6.33_3	AUGUSTUS	exon	11802170	11802335	.	-	.	transcript_id "file_1_file_1_jg1235.t1"; gene_id "file_1_file_1_jg1235";
dmelr6.33_3	AUGUSTUS	intron	11802336	11802583	.	-	.	transcript_id "file_1_file_1_jg1235.t1"; gene_id "file_1_file_1_jg1235";
dmelr6.33_3	AUGUSTUS	CDS	11802584	11802691	1	-	0	transcript_id "file_1_file_1_jg1235.t1"; gene_id "file_1_file_1_jg1235";
dmelr6.33_3	AUGUSTUS	exon	11802584	11802691	.	-	.	transcript_id "file_1_file_1_jg1235.t1"; gene_id "file_1_file_1_jg1235";
dmelr6.33_3	AUGUSTUS	intron	11802692	11803715	.	-	.	transcript_id "file_1_file_1_jg1235.t1"; gene_id "file_1_file_1_jg1235";
dmelr6.33_3	AUGUSTUS	CDS	11803716	11804018	0.84	-	0	transcript_id "file_1_file_1_jg1235.t1"; gene_id "file_1_file_1_jg1235";
dmelr6.33_3	AUGUSTUS	exon	11803716	11804018	.	-	.	transcript_id "file_1_file_1_jg1235.t1"; gene_id "file_1_file_1_jg1235";
dmelr6.33_3	AUGUSTUS	intron	11804019	11806032	.	-	.	transcript_id "file_1_file_1_jg1235.t1"; gene_id "file_1_file_1_jg1235";
dmelr6.33_3	AUGUSTUS	transcript	11797442	11806353	.	-	.	transcript_id "file_1_file_1_jg1235.t1"; gene_id "file_1_file_1_jg1235"
dmelr6.33_3	AUGUSTUS	gene	11797442	11806353	.	-	.	jg1235
dmelr6.33_3	AUGUSTUS	CDS	11806033	11806353	0.85	-	0	transcript_id "file_1_file_1_jg1235.t1"; gene_id "file_1_file_1_jg1235";
dmelr6.33_3	AUGUSTUS	exon	11806033	11806353	.	-	.	transcript_id "file_1_file_1_jg1235.t1"; gene_id "file_1_file_1_jg1235";
dmelr6.33_3	AUGUSTUS	start_codon	11806351	11806353	.	-	0	transcript_id "file_1_file_1_jg1235.t1"; gene_id "file_1_file_1_jg1235";
dmelr6.33_5	AUGUSTUS	stop_codon	11415889	11415891	.	-	0	transcript_id "file_1_file_1_jg7812.t1"; gene_id "file_1_file_1_jg7812";
dmelr6.33_5	AUGUSTUS	CDS	11415889	11415939	1	-	0	transcript_id "file_1_file_1_jg7812.t1"; gene_id "file_1_file_1_jg7812";
dmelr6.33_5	AUGUSTUS	exon	11415889	11415939	.	-	.	transcript_id "file_1_file_1_jg7812.t1"; gene_id "file_1_file_1_jg7812";
dmelr6.33_5	AUGUSTUS	intron	11415940	11416040	.	-	.	transcript_id "file_1_file_1_jg7812.t1"; gene_id "file_1_file_1_jg7812";
dmelr6.33_5	AUGUSTUS	CDS	11416041	11416193	1	-	0	transcript_id "file_1_file_1_jg7812.t1"; gene_id "file_1_file_1_jg7812";
dmelr6.33_5	AUGUSTUS	exon	11416041	11416193	.	-	.	transcript_id "file_1_file_1_jg7812.t1"; gene_id "file_1_file_1_jg7812";
dmelr6.33_5	AUGUSTUS	intron	11416194	11416251	.	-	.	transcript_id "file_1_file_1_jg7812.t1"; gene_id "file_1_file_1_jg7812";
dmelr6.33_5	AUGUSTUS	CDS	11416252	11416541	1	-	2	transcript_id "file_1_file_1_jg7812.t1"; gene_id "file_1_file_1_jg7812";
dmelr6.33_5	AUGUSTUS	exon	11416252	11416541	.	-	.	transcript_id "file_1_file_1_jg7812.t1"; gene_id "file_1_file_1_jg7812";
dmelr6.33_5	AUGUSTUS	intron	11416542	11416600	.	-	.	transcript_id "file_1_file_1_jg7812.t1"; gene_id "file_1_file_1_jg7812";
dmelr6.33_5	AUGUSTUS	CDS	11416601	11416788	1	-	1	transcript_id "file_1_file_1_jg7812.t1"; gene_id "file_1_file_1_jg7812";
dmelr6.33_5	AUGUSTUS	exon	11416601	11416788	.	-	.	transcript_id "file_1_file_1_jg7812.t1"; gene_id "file_1_file_1_jg7812";
dmelr6.33_5	AUGUSTUS	intron	11416789	11416864	.	-	.	transcript_id "file_1_file_1_jg7812.t1"; gene_id "file_1_file_1_jg7812";
dmelr6.33_5	AUGUSTUS	transcript	11415889	11417403	.	-	.	transcript_id "file_1_file_1_jg7812.t1"; gene_id "file_1_file_1_jg7812"
dmelr6.33_5	AUGUSTUS	gene	11415889	11417403	.	-	.	jg7812
dmelr6.33_5	AUGUSTUS	CDS	11416865	11417403	1	-	0	transcript_id "file_1_file_1_jg7812.t1"; gene_id "file_1_file_1_jg7812";
dmelr6.33_5	AUGUSTUS	exon	11416865	11417403	.	-	.	transcript_id "file_1_file_1_jg7812.t1"; gene_id "file_1_file_1_jg7812";
dmelr6.33_5	AUGUSTUS	start_codon	11417401	11417403	.	-	0	transcript_id "file_1_file_1_jg7812.t1"; gene_id "file_1_file_1_jg7812";
dmelr6.33_1	AUGUSTUS	stop_codon	24158362	24158364	.	-	0	transcript_id "file_1_file_1_jg11840.t1"; gene_id "file_1_file_1_jg11840";
dmelr6.33_1	AUGUSTUS	CDS	24158362	24158530	1	-	1	transcript_id "file_1_file_1_jg11840.t1"; gene_id "file_1_file_1_jg11840";
dmelr6.33_1	AUGUSTUS	exon	24158362	24158530	.	-	.	transcript_id "file_1_file_1_jg11840.t1"; gene_id "file_1_file_1_jg11840";
dmelr6.33_1	AUGUSTUS	intron	24158531	24158591	.	-	.	transcript_id "file_1_file_1_jg11840.t1"; gene_id "file_1_file_1_jg11840";
dmelr6.33_1	AUGUSTUS	CDS	24158592	24158920	1	-	0	transcript_id "file_1_file_1_jg11840.t1"; gene_id "file_1_file_1_jg11840";
dmelr6.33_1	AUGUSTUS	exon	24158592	24158920	.	-	.	transcript_id "file_1_file_1_jg11840.t1"; gene_id "file_1_file_1_jg11840";
dmelr6.33_1	AUGUSTUS	intron	24158921	24158973	.	-	.	transcript_id "file_1_file_1_jg11840.t1"; gene_id "file_1_file_1_jg11840";
dmelr6.33_1	AUGUSTUS	CDS	24158974	24159085	1	-	1	transcript_id "file_1_file_1_jg11840.t1"; gene_id "file_1_file_1_jg11840";
dmelr6.33_1	AUGUSTUS	exon	24158974	24159085	.	-	.	transcript_id "file_1_file_1_jg11840.t1"; gene_id "file_1_file_1_jg11840";
dmelr6.33_1	AUGUSTUS	intron	24159086	24159144	.	-	.	transcript_id "file_1_file_1_jg11840.t1"; gene_id "file_1_file_1_jg11840";
dmelr6.33_1	AUGUSTUS	transcript	24158362	24159188	.	-	.	transcript_id "file_1_file_1_jg11840.t1"; gene_id "file_1_file_1_jg11840"
dmelr6.33_1	AUGUSTUS	gene	24158362	24159188	.	-	.	jg11840
dmelr6.33_1	AUGUSTUS	CDS	24159145	24159188	1	-	0	transcript_id "file_1_file_1_jg11840.t1"; gene_id "file_1_file_1_jg11840";
dmelr6.33_1	AUGUSTUS	exon	24159145	24159188	.	-	.	transcript_id "file_1_file_1_jg11840.t1"; gene_id "file_1_file_1_jg11840";
dmelr6.33_1	AUGUSTUS	start_codon	24159186	24159188	.	-	0	transcript_id "file_1_file_1_jg11840.t1"; gene_id "file_1_file_1_jg11840";
dmelr6.33_1	AUGUSTUS	stop_codon	16306599	16306601	.	-	0	transcript_id "file_1_file_1_jg10677.t1"; gene_id "file_1_file_1_jg10677";
dmelr6.33_1	AUGUSTUS	CDS	16306599	16307069	1	-	0	transcript_id "file_1_file_1_jg10677.t1"; gene_id "file_1_file_1_jg10677";
dmelr6.33_1	AUGUSTUS	exon	16306599	16307069	.	-	.	transcript_id "file_1_file_1_jg10677.t1"; gene_id "file_1_file_1_jg10677";
dmelr6.33_1	AUGUSTUS	transcript	16306599	16307069	.	-	.	transcript_id "file_1_file_1_jg10677.t1"; gene_id "file_1_file_1_jg10677"
dmelr6.33_1	AUGUSTUS	gene	16306599	16307069	.	-	.	jg10677
dmelr6.33_1	AUGUSTUS	start_codon	16307067	16307069	.	-	0	transcript_id "file_1_file_1_jg10677.t1"; gene_id "file_1_file_1_jg10677";
dmelr6.33_3	AUGUSTUS	start_codon	20288081	20288083	.	+	0	transcript_id "file_1_file_1_jg2272.t2"; gene_id "file_1_file_1_jg2272";
dmelr6.33_3	AUGUSTUS	CDS	20288081	20289160	1	+	0	transcript_id "file_1_file_1_jg2272.t2"; gene_id "file_1_file_1_jg2272";
dmelr6.33_3	AUGUSTUS	exon	20288081	20289160	.	+	.	transcript_id "file_1_file_1_jg2272.t2"; gene_id "file_1_file_1_jg2272";
dmelr6.33_3	AUGUSTUS	intron	20289161	20289228	.	+	.	transcript_id "file_1_file_1_jg2272.t2"; gene_id "file_1_file_1_jg2272";
dmelr6.33_3	AUGUSTUS	CDS	20289229	20289369	1	+	0	transcript_id "file_1_file_1_jg2272.t2"; gene_id "file_1_file_1_jg2272";
dmelr6.33_3	AUGUSTUS	exon	20289229	20289369	.	+	.	transcript_id "file_1_file_1_jg2272.t2"; gene_id "file_1_file_1_jg2272";
dmelr6.33_3	AUGUSTUS	intron	20289370	20289485	.	+	.	transcript_id "file_1_file_1_jg2272.t2"; gene_id "file_1_file_1_jg2272";
dmelr6.33_3	AUGUSTUS	CDS	20289486	20290195	1	+	0	transcript_id "file_1_file_1_jg2272.t2"; gene_id "file_1_file_1_jg2272";
dmelr6.33_3	AUGUSTUS	exon	20289486	20290195	.	+	.	transcript_id "file_1_file_1_jg2272.t2"; gene_id "file_1_file_1_jg2272";
dmelr6.33_3	AUGUSTUS	intron	20290196	20290358	.	+	.	transcript_id "file_1_file_1_jg2272.t2"; gene_id "file_1_file_1_jg2272";
dmelr6.33_3	AUGUSTUS	CDS	20290359	20290583	1	+	1	transcript_id "file_1_file_1_jg2272.t2"; gene_id "file_1_file_1_jg2272";
dmelr6.33_3	AUGUSTUS	exon	20290359	20290583	.	+	.	transcript_id "file_1_file_1_jg2272.t2"; gene_id "file_1_file_1_jg2272";
dmelr6.33_3	AUGUSTUS	intron	20290584	20290961	.	+	.	transcript_id "file_1_file_1_jg2272.t2"; gene_id "file_1_file_1_jg2272";
dmelr6.33_3	AUGUSTUS	CDS	20290962	20291086	1	+	1	transcript_id "file_1_file_1_jg2272.t2"; gene_id "file_1_file_1_jg2272";
dmelr6.33_3	AUGUSTUS	exon	20290962	20291086	.	+	.	transcript_id "file_1_file_1_jg2272.t2"; gene_id "file_1_file_1_jg2272";
dmelr6.33_3	AUGUSTUS	intron	20291087	20293601	.	+	.	transcript_id "file_1_file_1_jg2272.t2"; gene_id "file_1_file_1_jg2272";
dmelr6.33_3	AUGUSTUS	CDS	20293602	20294393	1	+	2	transcript_id "file_1_file_1_jg2272.t2"; gene_id "file_1_file_1_jg2272";
dmelr6.33_3	AUGUSTUS	exon	20293602	20294393	.	+	.	transcript_id "file_1_file_1_jg2272.t2"; gene_id "file_1_file_1_jg2272";
dmelr6.33_3	AUGUSTUS	intron	20294394	20294553	.	+	.	transcript_id "file_1_file_1_jg2272.t2"; gene_id "file_1_file_1_jg2272";
dmelr6.33_3	AUGUSTUS	CDS	20294554	20295848	1	+	2	transcript_id "file_1_file_1_jg2272.t2"; gene_id "file_1_file_1_jg2272";
dmelr6.33_3	AUGUSTUS	exon	20294554	20295848	.	+	.	transcript_id "file_1_file_1_jg2272.t2"; gene_id "file_1_file_1_jg2272";
dmelr6.33_3	AUGUSTUS	intron	20295849	20295908	.	+	.	transcript_id "file_1_file_1_jg2272.t2"; gene_id "file_1_file_1_jg2272";
dmelr6.33_3	AUGUSTUS	CDS	20295909	20296125	1	+	0	transcript_id "file_1_file_1_jg2272.t2"; gene_id "file_1_file_1_jg2272";
dmelr6.33_3	AUGUSTUS	exon	20295909	20296125	.	+	.	transcript_id "file_1_file_1_jg2272.t2"; gene_id "file_1_file_1_jg2272";
dmelr6.33_3	AUGUSTUS	intron	20296126	20296199	.	+	.	transcript_id "file_1_file_1_jg2272.t2"; gene_id "file_1_file_1_jg2272";
dmelr6.33_3	AUGUSTUS	CDS	20296200	20296499	1	+	2	transcript_id "file_1_file_1_jg2272.t2"; gene_id "file_1_file_1_jg2272";
dmelr6.33_3	AUGUSTUS	exon	20296200	20296499	.	+	.	transcript_id "file_1_file_1_jg2272.t2"; gene_id "file_1_file_1_jg2272";
dmelr6.33_3	AUGUSTUS	intron	20296500	20298383	.	+	.	transcript_id "file_1_file_1_jg2272.t2"; gene_id "file_1_file_1_jg2272";
dmelr6.33_3	AUGUSTUS	CDS	20298384	20298532	1	+	2	transcript_id "file_1_file_1_jg2272.t2"; gene_id "file_1_file_1_jg2272";
dmelr6.33_3	AUGUSTUS	exon	20298384	20298532	.	+	.	transcript_id "file_1_file_1_jg2272.t2"; gene_id "file_1_file_1_jg2272";
dmelr6.33_3	AUGUSTUS	intron	20298533	20298595	.	+	.	transcript_id "file_1_file_1_jg2272.t2"; gene_id "file_1_file_1_jg2272";
dmelr6.33_3	AUGUSTUS	CDS	20298596	20299010	1	+	0	transcript_id "file_1_file_1_jg2272.t2"; gene_id "file_1_file_1_jg2272";
dmelr6.33_3	AUGUSTUS	exon	20298596	20299010	.	+	.	transcript_id "file_1_file_1_jg2272.t2"; gene_id "file_1_file_1_jg2272";
dmelr6.33_3	AUGUSTUS	intron	20299011	20299080	.	+	.	transcript_id "file_1_file_1_jg2272.t2"; gene_id "file_1_file_1_jg2272";
dmelr6.33_3	AUGUSTUS	CDS	20299081	20299408	1	+	2	transcript_id "file_1_file_1_jg2272.t2"; gene_id "file_1_file_1_jg2272";
dmelr6.33_3	AUGUSTUS	exon	20299081	20299408	.	+	.	transcript_id "file_1_file_1_jg2272.t2"; gene_id "file_1_file_1_jg2272";
dmelr6.33_3	AUGUSTUS	intron	20299409	20299464	.	+	.	transcript_id "file_1_file_1_jg2272.t2"; gene_id "file_1_file_1_jg2272";
dmelr6.33_3	AUGUSTUS	CDS	20299465	20299631	1	+	1	transcript_id "file_1_file_1_jg2272.t2"; gene_id "file_1_file_1_jg2272";
dmelr6.33_3	AUGUSTUS	exon	20299465	20299631	.	+	.	transcript_id "file_1_file_1_jg2272.t2"; gene_id "file_1_file_1_jg2272";
dmelr6.33_3	AUGUSTUS	intron	20299632	20299700	.	+	.	transcript_id "file_1_file_1_jg2272.t2"; gene_id "file_1_file_1_jg2272";
dmelr6.33_3	AUGUSTUS	CDS	20299701	20299793	1	+	2	transcript_id "file_1_file_1_jg2272.t2"; gene_id "file_1_file_1_jg2272";
dmelr6.33_3	AUGUSTUS	exon	20299701	20299793	.	+	.	transcript_id "file_1_file_1_jg2272.t2"; gene_id "file_1_file_1_jg2272";
dmelr6.33_3	AUGUSTUS	intron	20299794	20299952	.	+	.	transcript_id "file_1_file_1_jg2272.t2"; gene_id "file_1_file_1_jg2272";
dmelr6.33_3	AUGUSTUS	CDS	20299953	20300152	1	+	2	transcript_id "file_1_file_1_jg2272.t2"; gene_id "file_1_file_1_jg2272";
dmelr6.33_3	AUGUSTUS	exon	20299953	20300152	.	+	.	transcript_id "file_1_file_1_jg2272.t2"; gene_id "file_1_file_1_jg2272";
dmelr6.33_3	AUGUSTUS	intron	20300153	20300216	.	+	.	transcript_id "file_1_file_1_jg2272.t2"; gene_id "file_1_file_1_jg2272";
dmelr6.33_3	AUGUSTUS	CDS	20300217	20300412	1	+	0	transcript_id "file_1_file_1_jg2272.t2"; gene_id "file_1_file_1_jg2272";
dmelr6.33_3	AUGUSTUS	exon	20300217	20300412	.	+	.	transcript_id "file_1_file_1_jg2272.t2"; gene_id "file_1_file_1_jg2272";
dmelr6.33_3	AUGUSTUS	intron	20300413	20300607	.	+	.	transcript_id "file_1_file_1_jg2272.t2"; gene_id "file_1_file_1_jg2272";
dmelr6.33_3	AUGUSTUS	transcript	20288081	20300627	.	+	.	transcript_id "file_1_file_1_jg2272.t2"; gene_id "file_1_file_1_jg2272"
dmelr6.33_3	AUGUSTUS	CDS	20300608	20300627	1	+	2	transcript_id "file_1_file_1_jg2272.t2"; gene_id "file_1_file_1_jg2272";
dmelr6.33_3	AUGUSTUS	exon	20300608	20300627	.	+	.	transcript_id "file_1_file_1_jg2272.t2"; gene_id "file_1_file_1_jg2272";
dmelr6.33_3	AUGUSTUS	stop_codon	20300625	20300627	.	+	0	transcript_id "file_1_file_1_jg2272.t2"; gene_id "file_1_file_1_jg2272";
dmelr6.33_1	AUGUSTUS	start_codon	16230308	16230310	.	+	0	transcript_id "file_1_file_1_jg10652.t1"; gene_id "file_1_file_1_jg10652";
dmelr6.33_1	AUGUSTUS	CDS	16230308	16230343	1	+	0	transcript_id "file_1_file_1_jg10652.t1"; gene_id "file_1_file_1_jg10652";
dmelr6.33_1	AUGUSTUS	exon	16230308	16230343	.	+	.	transcript_id "file_1_file_1_jg10652.t1"; gene_id "file_1_file_1_jg10652";
dmelr6.33_1	AUGUSTUS	intron	16230344	16230777	.	+	.	transcript_id "file_1_file_1_jg10652.t1"; gene_id "file_1_file_1_jg10652";
dmelr6.33_1	AUGUSTUS	CDS	16230778	16232877	1	+	0	transcript_id "file_1_file_1_jg10652.t1"; gene_id "file_1_file_1_jg10652";
dmelr6.33_1	AUGUSTUS	exon	16230778	16232877	.	+	.	transcript_id "file_1_file_1_jg10652.t1"; gene_id "file_1_file_1_jg10652";
dmelr6.33_1	AUGUSTUS	intron	16232878	16232966	.	+	.	transcript_id "file_1_file_1_jg10652.t1"; gene_id "file_1_file_1_jg10652";
dmelr6.33_1	AUGUSTUS	transcript	16230308	16233986	.	+	.	transcript_id "file_1_file_1_jg10652.t1"; gene_id "file_1_file_1_jg10652"
dmelr6.33_1	AUGUSTUS	gene	16230308	16233986	.	+	.	jg10652
dmelr6.33_1	AUGUSTUS	CDS	16232967	16233986	1	+	0	transcript_id "file_1_file_1_jg10652.t1"; gene_id "file_1_file_1_jg10652";
dmelr6.33_1	AUGUSTUS	exon	16232967	16233986	.	+	.	transcript_id "file_1_file_1_jg10652.t1"; gene_id "file_1_file_1_jg10652";
dmelr6.33_1	AUGUSTUS	stop_codon	16233984	16233986	.	+	0	transcript_id "file_1_file_1_jg10652.t1"; gene_id "file_1_file_1_jg10652";
dmelr6.33_3	AUGUSTUS	start_codon	12401795	12401797	.	+	0	transcript_id "file_1_file_1_jg1327.t1"; gene_id "file_1_file_1_jg1327";
dmelr6.33_3	AUGUSTUS	CDS	12401795	12401819	1	+	0	transcript_id "file_1_file_1_jg1327.t1"; gene_id "file_1_file_1_jg1327";
dmelr6.33_3	AUGUSTUS	exon	12401795	12401819	.	+	.	transcript_id "file_1_file_1_jg1327.t1"; gene_id "file_1_file_1_jg1327";
dmelr6.33_3	AUGUSTUS	intron	12401820	12401931	.	+	.	transcript_id "file_1_file_1_jg1327.t1"; gene_id "file_1_file_1_jg1327";
dmelr6.33_3	AUGUSTUS	CDS	12401932	12402210	1	+	2	transcript_id "file_1_file_1_jg1327.t1"; gene_id "file_1_file_1_jg1327";
dmelr6.33_3	AUGUSTUS	exon	12401932	12402210	.	+	.	transcript_id "file_1_file_1_jg1327.t1"; gene_id "file_1_file_1_jg1327";
dmelr6.33_3	AUGUSTUS	intron	12402211	12402279	.	+	.	transcript_id "file_1_file_1_jg1327.t1"; gene_id "file_1_file_1_jg1327";
dmelr6.33_3	AUGUSTUS	CDS	12402280	12402481	1	+	2	transcript_id "file_1_file_1_jg1327.t1"; gene_id "file_1_file_1_jg1327";
dmelr6.33_3	AUGUSTUS	exon	12402280	12402481	.	+	.	transcript_id "file_1_file_1_jg1327.t1"; gene_id "file_1_file_1_jg1327";
dmelr6.33_3	AUGUSTUS	intron	12402482	12402537	.	+	.	transcript_id "file_1_file_1_jg1327.t1"; gene_id "file_1_file_1_jg1327";
dmelr6.33_3	AUGUSTUS	transcript	12401795	12402880	.	+	.	transcript_id "file_1_file_1_jg1327.t1"; gene_id "file_1_file_1_jg1327"
dmelr6.33_3	AUGUSTUS	gene	12401795	12402880	.	+	.	jg1327
dmelr6.33_3	AUGUSTUS	CDS	12402538	12402880	0.96	+	1	transcript_id "file_1_file_1_jg1327.t1"; gene_id "file_1_file_1_jg1327";
dmelr6.33_3	AUGUSTUS	exon	12402538	12402880	.	+	.	transcript_id "file_1_file_1_jg1327.t1"; gene_id "file_1_file_1_jg1327";
dmelr6.33_3	AUGUSTUS	stop_codon	12402878	12402880	.	+	0	transcript_id "file_1_file_1_jg1327.t1"; gene_id "file_1_file_1_jg1327";
dmelr6.33_3	AUGUSTUS	start_codon	14591970	14591972	.	+	0	transcript_id "file_1_file_1_jg1599.t1"; gene_id "file_1_file_1_jg1599";
dmelr6.33_3	AUGUSTUS	CDS	14591970	14592009	1	+	0	transcript_id "file_1_file_1_jg1599.t1"; gene_id "file_1_file_1_jg1599";
dmelr6.33_3	AUGUSTUS	exon	14591970	14592009	.	+	.	transcript_id "file_1_file_1_jg1599.t1"; gene_id "file_1_file_1_jg1599";
dmelr6.33_3	AUGUSTUS	intron	14592010	14592281	.	+	.	transcript_id "file_1_file_1_jg1599.t1"; gene_id "file_1_file_1_jg1599";
dmelr6.33_3	AUGUSTUS	CDS	14592282	14592520	1	+	2	transcript_id "file_1_file_1_jg1599.t1"; gene_id "file_1_file_1_jg1599";
dmelr6.33_3	AUGUSTUS	exon	14592282	14592520	.	+	.	transcript_id "file_1_file_1_jg1599.t1"; gene_id "file_1_file_1_jg1599";
dmelr6.33_3	AUGUSTUS	intron	14592521	14592660	.	+	.	transcript_id "file_1_file_1_jg1599.t1"; gene_id "file_1_file_1_jg1599";
dmelr6.33_3	AUGUSTUS	CDS	14592661	14592842	1	+	0	transcript_id "file_1_file_1_jg1599.t1"; gene_id "file_1_file_1_jg1599";
dmelr6.33_3	AUGUSTUS	exon	14592661	14592842	.	+	.	transcript_id "file_1_file_1_jg1599.t1"; gene_id "file_1_file_1_jg1599";
dmelr6.33_3	AUGUSTUS	intron	14592843	14593003	.	+	.	transcript_id "file_1_file_1_jg1599.t1"; gene_id "file_1_file_1_jg1599";
dmelr6.33_3	AUGUSTUS	CDS	14593004	14593215	0.93	+	1	transcript_id "file_1_file_1_jg1599.t1"; gene_id "file_1_file_1_jg1599";
dmelr6.33_3	AUGUSTUS	exon	14593004	14593215	.	+	.	transcript_id "file_1_file_1_jg1599.t1"; gene_id "file_1_file_1_jg1599";
dmelr6.33_3	AUGUSTUS	intron	14593216	14604417	.	+	.	transcript_id "file_1_file_1_jg1599.t1"; gene_id "file_1_file_1_jg1599";
dmelr6.33_3	AUGUSTUS	CDS	14604418	14604604	1	+	2	transcript_id "file_1_file_1_jg1599.t1"; gene_id "file_1_file_1_jg1599";
dmelr6.33_3	AUGUSTUS	exon	14604418	14604604	.	+	.	transcript_id "file_1_file_1_jg1599.t1"; gene_id "file_1_file_1_jg1599";
dmelr6.33_3	AUGUSTUS	intron	14604605	14604692	.	+	.	transcript_id "file_1_file_1_jg1599.t1"; gene_id "file_1_file_1_jg1599";
dmelr6.33_3	AUGUSTUS	transcript	14591970	14607498	.	+	.	transcript_id "file_1_file_1_jg1599.t1"; gene_id "file_1_file_1_jg1599"
dmelr6.33_3	AUGUSTUS	gene	14591970	14607498	.	+	.	jg1599
dmelr6.33_3	AUGUSTUS	CDS	14604693	14607498	1	+	1	transcript_id "file_1_file_1_jg1599.t1"; gene_id "file_1_file_1_jg1599";
dmelr6.33_3	AUGUSTUS	exon	14604693	14607498	.	+	.	transcript_id "file_1_file_1_jg1599.t1"; gene_id "file_1_file_1_jg1599";
dmelr6.33_3	AUGUSTUS	stop_codon	14607496	14607498	.	+	0	transcript_id "file_1_file_1_jg1599.t1"; gene_id "file_1_file_1_jg1599";
dmelr6.33_1	AUGUSTUS	stop_codon	7673801	7673803	.	-	0	transcript_id "file_1_file_1_jg9405.t1"; gene_id "file_1_file_1_jg9405";
dmelr6.33_1	AUGUSTUS	CDS	7673801	7673983	1	-	0	transcript_id "file_1_file_1_jg9405.t1"; gene_id "file_1_file_1_jg9405";
dmelr6.33_1	AUGUSTUS	exon	7673801	7673983	.	-	.	transcript_id "file_1_file_1_jg9405.t1"; gene_id "file_1_file_1_jg9405";
dmelr6.33_1	AUGUSTUS	intron	7673984	7674043	.	-	.	transcript_id "file_1_file_1_jg9405.t1"; gene_id "file_1_file_1_jg9405";
dmelr6.33_1	AUGUSTUS	CDS	7674044	7674192	1	-	2	transcript_id "file_1_file_1_jg9405.t1"; gene_id "file_1_file_1_jg9405";
dmelr6.33_1	AUGUSTUS	exon	7674044	7674192	.	-	.	transcript_id "file_1_file_1_jg9405.t1"; gene_id "file_1_file_1_jg9405";
dmelr6.33_1	AUGUSTUS	intron	7674193	7674254	.	-	.	transcript_id "file_1_file_1_jg9405.t1"; gene_id "file_1_file_1_jg9405";
dmelr6.33_1	AUGUSTUS	transcript	7673801	7674303	.	-	.	transcript_id "file_1_file_1_jg9405.t1"; gene_id "file_1_file_1_jg9405"
dmelr6.33_1	AUGUSTUS	gene	7673801	7674303	.	-	.	jg9405
dmelr6.33_1	AUGUSTUS	CDS	7674255	7674303	1	-	0	transcript_id "file_1_file_1_jg9405.t1"; gene_id "file_1_file_1_jg9405";
dmelr6.33_1	AUGUSTUS	exon	7674255	7674303	.	-	.	transcript_id "file_1_file_1_jg9405.t1"; gene_id "file_1_file_1_jg9405";
dmelr6.33_1	AUGUSTUS	start_codon	7674301	7674303	.	-	0	transcript_id "file_1_file_1_jg9405.t1"; gene_id "file_1_file_1_jg9405";
dmelr6.33_1	AUGUSTUS	start_codon	22868502	22868504	.	+	0	transcript_id "file_1_file_1_jg11579.t1"; gene_id "file_1_file_1_jg11579";
dmelr6.33_1	AUGUSTUS	CDS	22868502	22868854	1	+	0	transcript_id "file_1_file_1_jg11579.t1"; gene_id "file_1_file_1_jg11579";
dmelr6.33_1	AUGUSTUS	exon	22868502	22868854	.	+	.	transcript_id "file_1_file_1_jg11579.t1"; gene_id "file_1_file_1_jg11579";
dmelr6.33_1	AUGUSTUS	intron	22868855	22869174	.	+	.	transcript_id "file_1_file_1_jg11579.t1"; gene_id "file_1_file_1_jg11579";
dmelr6.33_1	AUGUSTUS	transcript	22868502	22870192	.	+	.	transcript_id "file_1_file_1_jg11579.t1"; gene_id "file_1_file_1_jg11579"
dmelr6.33_1	AUGUSTUS	gene	22868502	22870192	.	+	.	jg11579
dmelr6.33_1	AUGUSTUS	CDS	22869175	22870192	1	+	1	transcript_id "file_1_file_1_jg11579.t1"; gene_id "file_1_file_1_jg11579";
dmelr6.33_1	AUGUSTUS	exon	22869175	22870192	.	+	.	transcript_id "file_1_file_1_jg11579.t1"; gene_id "file_1_file_1_jg11579";
dmelr6.33_1	AUGUSTUS	stop_codon	22870190	22870192	.	+	0	transcript_id "file_1_file_1_jg11579.t1"; gene_id "file_1_file_1_jg11579";
dmelr6.33_3	AUGUSTUS	stop_codon	12029206	12029208	.	-	0	transcript_id "file_1_file_1_jg1271.t1"; gene_id "file_1_file_1_jg1271";
dmelr6.33_3	AUGUSTUS	CDS	12029206	12029868	0.87	-	0	transcript_id "file_1_file_1_jg1271.t1"; gene_id "file_1_file_1_jg1271";
dmelr6.33_3	AUGUSTUS	exon	12029206	12029868	.	-	.	transcript_id "file_1_file_1_jg1271.t1"; gene_id "file_1_file_1_jg1271";
dmelr6.33_3	AUGUSTUS	transcript	12029206	12029868	.	-	.	transcript_id "file_1_file_1_jg1271.t1"; gene_id "file_1_file_1_jg1271"
dmelr6.33_3	AUGUSTUS	gene	12029206	12029868	.	-	.	jg1271
dmelr6.33_3	AUGUSTUS	start_codon	12029866	12029868	.	-	0	transcript_id "file_1_file_1_jg1271.t1"; gene_id "file_1_file_1_jg1271";
dmelr6.33_5	AUGUSTUS	start_codon	17883808	17883810	.	+	0	transcript_id "file_1_file_1_jg8550.t1"; gene_id "file_1_file_1_jg8550";
dmelr6.33_5	AUGUSTUS	CDS	17883808	17884475	0.99	+	0	transcript_id "file_1_file_1_jg8550.t1"; gene_id "file_1_file_1_jg8550";
dmelr6.33_5	AUGUSTUS	exon	17883808	17884475	.	+	.	transcript_id "file_1_file_1_jg8550.t1"; gene_id "file_1_file_1_jg8550";
dmelr6.33_5	AUGUSTUS	intron	17884476	17884639	.	+	.	transcript_id "file_1_file_1_jg8550.t1"; gene_id "file_1_file_1_jg8550";
dmelr6.33_5	AUGUSTUS	transcript	17883808	17885084	.	+	.	transcript_id "file_1_file_1_jg8550.t1"; gene_id "file_1_file_1_jg8550"
dmelr6.33_5	AUGUSTUS	gene	17883808	17885084	.	+	.	jg8550
dmelr6.33_5	AUGUSTUS	CDS	17884640	17885084	1	+	1	transcript_id "file_1_file_1_jg8550.t1"; gene_id "file_1_file_1_jg8550";
dmelr6.33_5	AUGUSTUS	exon	17884640	17885084	.	+	.	transcript_id "file_1_file_1_jg8550.t1"; gene_id "file_1_file_1_jg8550";
dmelr6.33_5	AUGUSTUS	stop_codon	17885082	17885084	.	+	0	transcript_id "file_1_file_1_jg8550.t1"; gene_id "file_1_file_1_jg8550";
dmelr6.33_1	AUGUSTUS	start_codon	21682372	21682374	.	+	0	transcript_id "file_1_file_1_jg11403.t2"; gene_id "file_1_file_1_jg11403";
dmelr6.33_1	AUGUSTUS	CDS	21682372	21682460	1	+	0	transcript_id "file_1_file_1_jg11403.t2"; gene_id "file_1_file_1_jg11403";
dmelr6.33_1	AUGUSTUS	exon	21682372	21682460	.	+	.	transcript_id "file_1_file_1_jg11403.t2"; gene_id "file_1_file_1_jg11403";
dmelr6.33_1	AUGUSTUS	intron	21682461	21683380	.	+	.	transcript_id "file_1_file_1_jg11403.t2"; gene_id "file_1_file_1_jg11403";
dmelr6.33_1	AUGUSTUS	CDS	21683381	21684025	1	+	1	transcript_id "file_1_file_1_jg11403.t2"; gene_id "file_1_file_1_jg11403";
dmelr6.33_1	AUGUSTUS	exon	21683381	21684025	.	+	.	transcript_id "file_1_file_1_jg11403.t2"; gene_id "file_1_file_1_jg11403";
dmelr6.33_1	AUGUSTUS	intron	21684026	21684084	.	+	.	transcript_id "file_1_file_1_jg11403.t2"; gene_id "file_1_file_1_jg11403";
dmelr6.33_1	AUGUSTUS	CDS	21684085	21684190	1	+	1	transcript_id "file_1_file_1_jg11403.t2"; gene_id "file_1_file_1_jg11403";
dmelr6.33_1	AUGUSTUS	exon	21684085	21684190	.	+	.	transcript_id "file_1_file_1_jg11403.t2"; gene_id "file_1_file_1_jg11403";
dmelr6.33_1	AUGUSTUS	intron	21684191	21684252	.	+	.	transcript_id "file_1_file_1_jg11403.t2"; gene_id "file_1_file_1_jg11403";
dmelr6.33_1	AUGUSTUS	CDS	21684253	21684379	1	+	0	transcript_id "file_1_file_1_jg11403.t2"; gene_id "file_1_file_1_jg11403";
dmelr6.33_1	AUGUSTUS	exon	21684253	21684379	.	+	.	transcript_id "file_1_file_1_jg11403.t2"; gene_id "file_1_file_1_jg11403";
dmelr6.33_1	AUGUSTUS	intron	21684380	21684441	.	+	.	transcript_id "file_1_file_1_jg11403.t2"; gene_id "file_1_file_1_jg11403";
dmelr6.33_1	AUGUSTUS	CDS	21684442	21684636	1	+	2	transcript_id "file_1_file_1_jg11403.t2"; gene_id "file_1_file_1_jg11403";
dmelr6.33_1	AUGUSTUS	exon	21684442	21684636	.	+	.	transcript_id "file_1_file_1_jg11403.t2"; gene_id "file_1_file_1_jg11403";
dmelr6.33_1	AUGUSTUS	intron	21684637	21684700	.	+	.	transcript_id "file_1_file_1_jg11403.t2"; gene_id "file_1_file_1_jg11403";
dmelr6.33_1	AUGUSTUS	transcript	21682372	21684813	.	+	.	transcript_id "file_1_file_1_jg11403.t2"; gene_id "file_1_file_1_jg11403"
dmelr6.33_1	AUGUSTUS	CDS	21684701	21684813	1	+	2	transcript_id "file_1_file_1_jg11403.t2"; gene_id "file_1_file_1_jg11403";
dmelr6.33_1	AUGUSTUS	exon	21684701	21684813	.	+	.	transcript_id "file_1_file_1_jg11403.t2"; gene_id "file_1_file_1_jg11403";
dmelr6.33_1	AUGUSTUS	stop_codon	21684811	21684813	.	+	0	transcript_id "file_1_file_1_jg11403.t2"; gene_id "file_1_file_1_jg11403";
dmelr6.33_1	AUGUSTUS	start_codon	24517703	24517705	.	+	0	transcript_id "file_1_file_1_jg11892.t1"; gene_id "file_1_file_1_jg11892";
dmelr6.33_1	AUGUSTUS	CDS	24517703	24517825	0.64	+	0	transcript_id "file_1_file_1_jg11892.t1"; gene_id "file_1_file_1_jg11892";
dmelr6.33_1	AUGUSTUS	exon	24517703	24517825	.	+	.	transcript_id "file_1_file_1_jg11892.t1"; gene_id "file_1_file_1_jg11892";
dmelr6.33_1	AUGUSTUS	intron	24517826	24517892	.	+	.	transcript_id "file_1_file_1_jg11892.t1"; gene_id "file_1_file_1_jg11892";
dmelr6.33_1	AUGUSTUS	transcript	24517703	24519152	.	+	.	transcript_id "file_1_file_1_jg11892.t1"; gene_id "file_1_file_1_jg11892"
dmelr6.33_1	AUGUSTUS	CDS	24517893	24519152	0.76	+	0	transcript_id "file_1_file_1_jg11892.t1"; gene_id "file_1_file_1_jg11892";
dmelr6.33_1	AUGUSTUS	exon	24517893	24519152	.	+	.	transcript_id "file_1_file_1_jg11892.t1"; gene_id "file_1_file_1_jg11892";
dmelr6.33_1	AUGUSTUS	stop_codon	24519150	24519152	.	+	0	transcript_id "file_1_file_1_jg11892.t1"; gene_id "file_1_file_1_jg11892";
dmelr6.33_1	AUGUSTUS	start_codon	22416066	22416068	.	+	0	transcript_id "file_1_file_1_jg11502.t1"; gene_id "file_1_file_1_jg11502";
dmelr6.33_1	AUGUSTUS	CDS	22416066	22416366	1	+	0	transcript_id "file_1_file_1_jg11502.t1"; gene_id "file_1_file_1_jg11502";
dmelr6.33_1	AUGUSTUS	exon	22416066	22416366	.	+	.	transcript_id "file_1_file_1_jg11502.t1"; gene_id "file_1_file_1_jg11502";
dmelr6.33_1	AUGUSTUS	intron	22416367	22416427	.	+	.	transcript_id "file_1_file_1_jg11502.t1"; gene_id "file_1_file_1_jg11502";
dmelr6.33_1	AUGUSTUS	CDS	22416428	22417031	1	+	2	transcript_id "file_1_file_1_jg11502.t1"; gene_id "file_1_file_1_jg11502";
dmelr6.33_1	AUGUSTUS	exon	22416428	22417031	.	+	.	transcript_id "file_1_file_1_jg11502.t1"; gene_id "file_1_file_1_jg11502";
dmelr6.33_1	AUGUSTUS	intron	22417032	22417095	.	+	.	transcript_id "file_1_file_1_jg11502.t1"; gene_id "file_1_file_1_jg11502";
dmelr6.33_1	AUGUSTUS	CDS	22417096	22417196	1	+	1	transcript_id "file_1_file_1_jg11502.t1"; gene_id "file_1_file_1_jg11502";
dmelr6.33_1	AUGUSTUS	exon	22417096	22417196	.	+	.	transcript_id "file_1_file_1_jg11502.t1"; gene_id "file_1_file_1_jg11502";
dmelr6.33_1	AUGUSTUS	intron	22417197	22417251	.	+	.	transcript_id "file_1_file_1_jg11502.t1"; gene_id "file_1_file_1_jg11502";
dmelr6.33_1	AUGUSTUS	transcript	22416066	22417496	.	+	.	transcript_id "file_1_file_1_jg11502.t1"; gene_id "file_1_file_1_jg11502"
dmelr6.33_1	AUGUSTUS	gene	22416066	22417496	.	+	.	jg11502
dmelr6.33_1	AUGUSTUS	CDS	22417252	22417496	1	+	2	transcript_id "file_1_file_1_jg11502.t1"; gene_id "file_1_file_1_jg11502";
dmelr6.33_1	AUGUSTUS	exon	22417252	22417496	.	+	.	transcript_id "file_1_file_1_jg11502.t1"; gene_id "file_1_file_1_jg11502";
dmelr6.33_1	AUGUSTUS	stop_codon	22417494	22417496	.	+	0	transcript_id "file_1_file_1_jg11502.t1"; gene_id "file_1_file_1_jg11502";
dmelr6.33_3	AUGUSTUS	start_codon	4642401	4642403	.	+	0	transcript_id "file_1_file_1_jg319.t1"; gene_id "file_1_file_1_jg319";
dmelr6.33_3	AUGUSTUS	CDS	4642401	4642428	0.84	+	0	transcript_id "file_1_file_1_jg319.t1"; gene_id "file_1_file_1_jg319";
dmelr6.33_3	AUGUSTUS	exon	4642401	4642428	.	+	.	transcript_id "file_1_file_1_jg319.t1"; gene_id "file_1_file_1_jg319";
dmelr6.33_3	AUGUSTUS	intron	4642429	4642568	.	+	.	transcript_id "file_1_file_1_jg319.t1"; gene_id "file_1_file_1_jg319";
dmelr6.33_3	AUGUSTUS	CDS	4642569	4642658	1	+	2	transcript_id "file_1_file_1_jg319.t1"; gene_id "file_1_file_1_jg319";
dmelr6.33_3	AUGUSTUS	exon	4642569	4642658	.	+	.	transcript_id "file_1_file_1_jg319.t1"; gene_id "file_1_file_1_jg319";
dmelr6.33_3	AUGUSTUS	intron	4642659	4642750	.	+	.	transcript_id "file_1_file_1_jg319.t1"; gene_id "file_1_file_1_jg319";
dmelr6.33_3	AUGUSTUS	CDS	4642751	4643208	0.74	+	2	transcript_id "file_1_file_1_jg319.t1"; gene_id "file_1_file_1_jg319";
dmelr6.33_3	AUGUSTUS	exon	4642751	4643208	.	+	.	transcript_id "file_1_file_1_jg319.t1"; gene_id "file_1_file_1_jg319";
dmelr6.33_3	AUGUSTUS	intron	4643209	4643551	.	+	.	transcript_id "file_1_file_1_jg319.t1"; gene_id "file_1_file_1_jg319";
dmelr6.33_3	AUGUSTUS	transcript	4642401	4644424	.	+	.	transcript_id "file_1_file_1_jg319.t1"; gene_id "file_1_file_1_jg319"
dmelr6.33_3	AUGUSTUS	gene	4642401	4644424	.	+	.	jg319
dmelr6.33_3	AUGUSTUS	CDS	4643552	4644424	0.71	+	0	transcript_id "file_1_file_1_jg319.t1"; gene_id "file_1_file_1_jg319";
dmelr6.33_3	AUGUSTUS	exon	4643552	4644424	.	+	.	transcript_id "file_1_file_1_jg319.t1"; gene_id "file_1_file_1_jg319";
dmelr6.33_3	AUGUSTUS	stop_codon	4644422	4644424	.	+	0	transcript_id "file_1_file_1_jg319.t1"; gene_id "file_1_file_1_jg319";
dmelr6.33_2	AUGUSTUS	start_codon	3350255	3350257	.	+	0	transcript_id "file_1_file_1_jg12485.t2"; gene_id "file_1_file_1_jg12485";
dmelr6.33_2	AUGUSTUS	CDS	3350255	3350336	1	+	0	transcript_id "file_1_file_1_jg12485.t2"; gene_id "file_1_file_1_jg12485";
dmelr6.33_2	AUGUSTUS	exon	3350255	3350336	.	+	.	transcript_id "file_1_file_1_jg12485.t2"; gene_id "file_1_file_1_jg12485";
dmelr6.33_2	AUGUSTUS	intron	3350337	3351495	.	+	.	transcript_id "file_1_file_1_jg12485.t2"; gene_id "file_1_file_1_jg12485";
dmelr6.33_2	AUGUSTUS	CDS	3351496	3351686	1	+	2	transcript_id "file_1_file_1_jg12485.t2"; gene_id "file_1_file_1_jg12485";
dmelr6.33_2	AUGUSTUS	exon	3351496	3351686	.	+	.	transcript_id "file_1_file_1_jg12485.t2"; gene_id "file_1_file_1_jg12485";
dmelr6.33_2	AUGUSTUS	intron	3351687	3351964	.	+	.	transcript_id "file_1_file_1_jg12485.t2"; gene_id "file_1_file_1_jg12485";
dmelr6.33_2	AUGUSTUS	CDS	3351965	3352132	1	+	0	transcript_id "file_1_file_1_jg12485.t2"; gene_id "file_1_file_1_jg12485";
dmelr6.33_2	AUGUSTUS	exon	3351965	3352132	.	+	.	transcript_id "file_1_file_1_jg12485.t2"; gene_id "file_1_file_1_jg12485";
dmelr6.33_2	AUGUSTUS	intron	3352133	3353737	.	+	.	transcript_id "file_1_file_1_jg12485.t2"; gene_id "file_1_file_1_jg12485";
dmelr6.33_2	AUGUSTUS	CDS	3353738	3353854	1	+	0	transcript_id "file_1_file_1_jg12485.t2"; gene_id "file_1_file_1_jg12485";
dmelr6.33_2	AUGUSTUS	exon	3353738	3353854	.	+	.	transcript_id "file_1_file_1_jg12485.t2"; gene_id "file_1_file_1_jg12485";
dmelr6.33_2	AUGUSTUS	intron	3353855	3353922	.	+	.	transcript_id "file_1_file_1_jg12485.t2"; gene_id "file_1_file_1_jg12485";
dmelr6.33_2	AUGUSTUS	CDS	3353923	3354185	1	+	0	transcript_id "file_1_file_1_jg12485.t2"; gene_id "file_1_file_1_jg12485";
dmelr6.33_2	AUGUSTUS	exon	3353923	3354185	.	+	.	transcript_id "file_1_file_1_jg12485.t2"; gene_id "file_1_file_1_jg12485";
dmelr6.33_2	AUGUSTUS	intron	3354186	3354254	.	+	.	transcript_id "file_1_file_1_jg12485.t2"; gene_id "file_1_file_1_jg12485";
dmelr6.33_2	AUGUSTUS	CDS	3354255	3354384	1	+	1	transcript_id "file_1_file_1_jg12485.t2"; gene_id "file_1_file_1_jg12485";
dmelr6.33_2	AUGUSTUS	exon	3354255	3354384	.	+	.	transcript_id "file_1_file_1_jg12485.t2"; gene_id "file_1_file_1_jg12485";
dmelr6.33_2	AUGUSTUS	intron	3354385	3354636	.	+	.	transcript_id "file_1_file_1_jg12485.t2"; gene_id "file_1_file_1_jg12485";
dmelr6.33_2	AUGUSTUS	CDS	3354637	3354824	1	+	0	transcript_id "file_1_file_1_jg12485.t2"; gene_id "file_1_file_1_jg12485";
dmelr6.33_2	AUGUSTUS	exon	3354637	3354824	.	+	.	transcript_id "file_1_file_1_jg12485.t2"; gene_id "file_1_file_1_jg12485";
dmelr6.33_2	AUGUSTUS	intron	3354825	3354948	.	+	.	transcript_id "file_1_file_1_jg12485.t2"; gene_id "file_1_file_1_jg12485";
dmelr6.33_2	AUGUSTUS	CDS	3354949	3357922	1	+	1	transcript_id "file_1_file_1_jg12485.t2"; gene_id "file_1_file_1_jg12485";
dmelr6.33_2	AUGUSTUS	exon	3354949	3357922	.	+	.	transcript_id "file_1_file_1_jg12485.t2"; gene_id "file_1_file_1_jg12485";
dmelr6.33_2	AUGUSTUS	intron	3357923	3357981	.	+	.	transcript_id "file_1_file_1_jg12485.t2"; gene_id "file_1_file_1_jg12485";
dmelr6.33_2	AUGUSTUS	CDS	3357982	3358121	1	+	0	transcript_id "file_1_file_1_jg12485.t2"; gene_id "file_1_file_1_jg12485";
dmelr6.33_2	AUGUSTUS	exon	3357982	3358121	.	+	.	transcript_id "file_1_file_1_jg12485.t2"; gene_id "file_1_file_1_jg12485";
dmelr6.33_2	AUGUSTUS	intron	3358122	3358178	.	+	.	transcript_id "file_1_file_1_jg12485.t2"; gene_id "file_1_file_1_jg12485";
dmelr6.33_2	AUGUSTUS	CDS	3358179	3359789	1	+	1	transcript_id "file_1_file_1_jg12485.t2"; gene_id "file_1_file_1_jg12485";
dmelr6.33_2	AUGUSTUS	exon	3358179	3359789	.	+	.	transcript_id "file_1_file_1_jg12485.t2"; gene_id "file_1_file_1_jg12485";
dmelr6.33_2	AUGUSTUS	intron	3359790	3359852	.	+	.	transcript_id "file_1_file_1_jg12485.t2"; gene_id "file_1_file_1_jg12485";
dmelr6.33_2	AUGUSTUS	CDS	3359853	3365751	1	+	1	transcript_id "file_1_file_1_jg12485.t2"; gene_id "file_1_file_1_jg12485";
dmelr6.33_2	AUGUSTUS	exon	3359853	3365751	.	+	.	transcript_id "file_1_file_1_jg12485.t2"; gene_id "file_1_file_1_jg12485";
dmelr6.33_2	AUGUSTUS	intron	3365752	3365810	.	+	.	transcript_id "file_1_file_1_jg12485.t2"; gene_id "file_1_file_1_jg12485";
dmelr6.33_2	AUGUSTUS	CDS	3365811	3366126	1	+	0	transcript_id "file_1_file_1_jg12485.t2"; gene_id "file_1_file_1_jg12485";
dmelr6.33_2	AUGUSTUS	exon	3365811	3366126	.	+	.	transcript_id "file_1_file_1_jg12485.t2"; gene_id "file_1_file_1_jg12485";
dmelr6.33_2	AUGUSTUS	intron	3366127	3366199	.	+	.	transcript_id "file_1_file_1_jg12485.t2"; gene_id "file_1_file_1_jg12485";
dmelr6.33_2	AUGUSTUS	CDS	3366200	3366310	1	+	2	transcript_id "file_1_file_1_jg12485.t2"; gene_id "file_1_file_1_jg12485";
dmelr6.33_2	AUGUSTUS	exon	3366200	3366310	.	+	.	transcript_id "file_1_file_1_jg12485.t2"; gene_id "file_1_file_1_jg12485";
dmelr6.33_2	AUGUSTUS	intron	3366311	3366443	.	+	.	transcript_id "file_1_file_1_jg12485.t2"; gene_id "file_1_file_1_jg12485";
dmelr6.33_2	AUGUSTUS	CDS	3366444	3366773	1	+	2	transcript_id "file_1_file_1_jg12485.t2"; gene_id "file_1_file_1_jg12485";
dmelr6.33_2	AUGUSTUS	exon	3366444	3366773	.	+	.	transcript_id "file_1_file_1_jg12485.t2"; gene_id "file_1_file_1_jg12485";
dmelr6.33_2	AUGUSTUS	intron	3366774	3367514	.	+	.	transcript_id "file_1_file_1_jg12485.t2"; gene_id "file_1_file_1_jg12485";
dmelr6.33_2	AUGUSTUS	transcript	3350255	3367771	.	+	.	transcript_id "file_1_file_1_jg12485.t2"; gene_id "file_1_file_1_jg12485"
dmelr6.33_2	AUGUSTUS	CDS	3367515	3367771	1	+	2	transcript_id "file_1_file_1_jg12485.t2"; gene_id "file_1_file_1_jg12485";
dmelr6.33_2	AUGUSTUS	exon	3367515	3367771	.	+	.	transcript_id "file_1_file_1_jg12485.t2"; gene_id "file_1_file_1_jg12485";
dmelr6.33_2	AUGUSTUS	stop_codon	3367769	3367771	.	+	0	transcript_id "file_1_file_1_jg12485.t2"; gene_id "file_1_file_1_jg12485";
dmelr6.33_1	AUGUSTUS	stop_codon	10812363	10812365	.	-	0	transcript_id "file_1_file_1_jg9880.t1"; gene_id "file_1_file_1_jg9880";
dmelr6.33_1	AUGUSTUS	CDS	10812363	10812749	1	-	0	transcript_id "file_1_file_1_jg9880.t1"; gene_id "file_1_file_1_jg9880";
dmelr6.33_1	AUGUSTUS	exon	10812363	10812749	.	-	.	transcript_id "file_1_file_1_jg9880.t1"; gene_id "file_1_file_1_jg9880";
dmelr6.33_1	AUGUSTUS	transcript	10812363	10812749	.	-	.	transcript_id "file_1_file_1_jg9880.t1"; gene_id "file_1_file_1_jg9880"
dmelr6.33_1	AUGUSTUS	gene	10812363	10812749	.	-	.	jg9880
dmelr6.33_1	AUGUSTUS	start_codon	10812747	10812749	.	-	0	transcript_id "file_1_file_1_jg9880.t1"; gene_id "file_1_file_1_jg9880";
dmelr6.33_5	AUGUSTUS	stop_codon	15765507	15765509	.	-	0	transcript_id "file_1_file_1_jg8287.t1"; gene_id "file_1_file_1_jg8287";
dmelr6.33_5	AUGUSTUS	CDS	15765507	15766235	1	-	0	transcript_id "file_1_file_1_jg8287.t1"; gene_id "file_1_file_1_jg8287";
dmelr6.33_5	AUGUSTUS	exon	15765507	15766235	.	-	.	transcript_id "file_1_file_1_jg8287.t1"; gene_id "file_1_file_1_jg8287";
dmelr6.33_5	AUGUSTUS	intron	15766236	15766309	.	-	.	transcript_id "file_1_file_1_jg8287.t1"; gene_id "file_1_file_1_jg8287";
dmelr6.33_5	AUGUSTUS	transcript	15765507	15766411	.	-	.	transcript_id "file_1_file_1_jg8287.t1"; gene_id "file_1_file_1_jg8287"
dmelr6.33_5	AUGUSTUS	gene	15765507	15766411	.	-	.	jg8287
dmelr6.33_5	AUGUSTUS	CDS	15766310	15766411	1	-	0	transcript_id "file_1_file_1_jg8287.t1"; gene_id "file_1_file_1_jg8287";
dmelr6.33_5	AUGUSTUS	exon	15766310	15766411	.	-	.	transcript_id "file_1_file_1_jg8287.t1"; gene_id "file_1_file_1_jg8287";
dmelr6.33_5	AUGUSTUS	start_codon	15766409	15766411	.	-	0	transcript_id "file_1_file_1_jg8287.t1"; gene_id "file_1_file_1_jg8287";
dmelr6.33_1	GeneMark.hmm	start_codon	7638282	7638284	.	+	0	gene_id "file_1_file_2_3189_g"; transcript_id "file_1_file_2_3189_t"; count "file_1_file_2_1_1";
dmelr6.33_1	GeneMark.hmm	CDS	7638282	7638372	.	+	0	gene_id "file_1_file_2_3189_g"; transcript_id "file_1_file_2_3189_t"; evidence "file_1_file_2_1_1"; cds_type "file_1_file_2_Initial"; count "file_1_file_2_1_12"; anchored "file_1_file_2_1_1";
dmelr6.33_1	GeneMark.hmm	exon	7638282	7638372	0	+	.	gene_id "file_1_file_2_3189_g"; transcript_id "file_1_file_2_3189_t"; evidence "file_1_file_2_1_1"; cds_type "file_1_file_2_Initial"; count "file_1_file_2_1_12"; anchored "file_1_file_2_1_1";
dmelr6.33_1	GeneMark.hmm	CDS	7638598	7638905	.	+	2	gene_id "file_1_file_2_3189_g"; transcript_id "file_1_file_2_3189_t"; evidence "file_1_file_2_1_1"; cds_type "file_1_file_2_Internal"; count "file_1_file_2_2_12"; anchored "file_1_file_2_1_1";
dmelr6.33_1	GeneMark.hmm	exon	7638598	7638905	0	+	.	gene_id "file_1_file_2_3189_g"; transcript_id "file_1_file_2_3189_t"; evidence "file_1_file_2_1_1"; cds_type "file_1_file_2_Internal"; count "file_1_file_2_2_12"; anchored "file_1_file_2_1_1";
dmelr6.33_1	GeneMark.hmm	CDS	7639704	7639871	.	+	0	gene_id "file_1_file_2_3189_g"; transcript_id "file_1_file_2_3189_t"; evidence "file_1_file_2_1_1"; cds_type "file_1_file_2_Internal"; count "file_1_file_2_3_12"; anchored "file_1_file_2_1_1";
dmelr6.33_1	GeneMark.hmm	exon	7639704	7639871	0	+	.	gene_id "file_1_file_2_3189_g"; transcript_id "file_1_file_2_3189_t"; evidence "file_1_file_2_1_1"; cds_type "file_1_file_2_Internal"; count "file_1_file_2_3_12"; anchored "file_1_file_2_1_1";
dmelr6.33_1	GeneMark.hmm	CDS	7639931	7640051	.	+	0	gene_id "file_1_file_2_3189_g"; transcript_id "file_1_file_2_3189_t"; evidence "file_1_file_2_1_1"; cds_type "file_1_file_2_Internal"; count "file_1_file_2_4_12"; anchored "file_1_file_2_1_1";
dmelr6.33_1	GeneMark.hmm	exon	7639931	7640051	0	+	.	gene_id "file_1_file_2_3189_g"; transcript_id "file_1_file_2_3189_t"; evidence "file_1_file_2_1_1"; cds_type "file_1_file_2_Internal"; count "file_1_file_2_4_12"; anchored "file_1_file_2_1_1";
dmelr6.33_1	GeneMark.hmm	CDS	7640117	7640617	.	+	2	gene_id "file_1_file_2_3189_g"; transcript_id "file_1_file_2_3189_t"; evidence "file_1_file_2_1_1"; cds_type "file_1_file_2_Internal"; count "file_1_file_2_5_12"; anchored "file_1_file_2_1_1";
dmelr6.33_1	GeneMark.hmm	exon	7640117	7640617	0	+	.	gene_id "file_1_file_2_3189_g"; transcript_id "file_1_file_2_3189_t"; evidence "file_1_file_2_1_1"; cds_type "file_1_file_2_Internal"; count "file_1_file_2_5_12"; anchored "file_1_file_2_1_1";
dmelr6.33_1	GeneMark.hmm	CDS	7640832	7647677	.	+	2	gene_id "file_1_file_2_3189_g"; transcript_id "file_1_file_2_3189_t"; evidence "file_1_file_2_1_1"; cds_type "file_1_file_2_Internal"; count "file_1_file_2_6_12"; anchored "file_1_file_2_1_1";
dmelr6.33_1	GeneMark.hmm	exon	7640832	7647677	0	+	.	gene_id "file_1_file_2_3189_g"; transcript_id "file_1_file_2_3189_t"; evidence "file_1_file_2_1_1"; cds_type "file_1_file_2_Internal"; count "file_1_file_2_6_12"; anchored "file_1_file_2_1_1";
dmelr6.33_1	GeneMark.hmm	CDS	7648297	7648510	.	+	2	gene_id "file_1_file_2_3189_g"; transcript_id "file_1_file_2_3189_t"; evidence "file_1_file_2_1_1"; cds_type "file_1_file_2_Internal"; count "file_1_file_2_7_12"; anchored "file_1_file_2_1_1";
dmelr6.33_1	GeneMark.hmm	exon	7648297	7648510	0	+	.	gene_id "file_1_file_2_3189_g"; transcript_id "file_1_file_2_3189_t"; evidence "file_1_file_2_1_1"; cds_type "file_1_file_2_Internal"; count "file_1_file_2_7_12"; anchored "file_1_file_2_1_1";
dmelr6.33_1	GeneMark.hmm	CDS	7648583	7648697	.	+	1	gene_id "file_1_file_2_3189_g"; transcript_id "file_1_file_2_3189_t"; evidence "file_1_file_2_1_1"; cds_type "file_1_file_2_Internal"; count "file_1_file_2_8_12"; anchored "file_1_file_2_1_1";
dmelr6.33_1	GeneMark.hmm	exon	7648583	7648697	0	+	.	gene_id "file_1_file_2_3189_g"; transcript_id "file_1_file_2_3189_t"; evidence "file_1_file_2_1_1"; cds_type "file_1_file_2_Internal"; count "file_1_file_2_8_12"; anchored "file_1_file_2_1_1";
dmelr6.33_1	GeneMark.hmm	CDS	7650311	7650808	.	+	0	gene_id "file_1_file_2_3189_g"; transcript_id "file_1_file_2_3189_t"; evidence "file_1_file_2_1_1"; cds_type "file_1_file_2_Internal"; count "file_1_file_2_9_12"; anchored "file_1_file_2_1_1";
dmelr6.33_1	GeneMark.hmm	exon	7650311	7650808	0	+	.	gene_id "file_1_file_2_3189_g"; transcript_id "file_1_file_2_3189_t"; evidence "file_1_file_2_1_1"; cds_type "file_1_file_2_Internal"; count "file_1_file_2_9_12"; anchored "file_1_file_2_1_1";
dmelr6.33_1	GeneMark.hmm	CDS	7650862	7651002	.	+	0	gene_id "file_1_file_2_3189_g"; transcript_id "file_1_file_2_3189_t"; evidence "file_1_file_2_1_1"; cds_type "file_1_file_2_Internal"; count "file_1_file_2_10_12"; anchored "file_1_file_2_1_1";
dmelr6.33_1	GeneMark.hmm	exon	7650862	7651002	0	+	.	gene_id "file_1_file_2_3189_g"; transcript_id "file_1_file_2_3189_t"; evidence "file_1_file_2_1_1"; cds_type "file_1_file_2_Internal"; count "file_1_file_2_10_12"; anchored "file_1_file_2_1_1";
dmelr6.33_1	GeneMark.hmm	CDS	7651069	7651208	.	+	0	gene_id "file_1_file_2_3189_g"; transcript_id "file_1_file_2_3189_t"; evidence "file_1_file_2_1_1"; cds_type "file_1_file_2_Internal"; count "file_1_file_2_11_12"; anchored "file_1_file_2_1_1";
dmelr6.33_1	GeneMark.hmm	exon	7651069	7651208	0	+	.	gene_id "file_1_file_2_3189_g"; transcript_id "file_1_file_2_3189_t"; evidence "file_1_file_2_1_1"; cds_type "file_1_file_2_Internal"; count "file_1_file_2_11_12"; anchored "file_1_file_2_1_1";
dmelr6.33_1	GeneMark.hmm	CDS	7651269	7651389	.	+	1	gene_id "file_1_file_2_3189_g"; transcript_id "file_1_file_2_3189_t"; evidence "file_1_file_2_1_1"; cds_type "file_1_file_2_Terminal"; count "file_1_file_2_12_12"; anchored "file_1_file_2_1_1";
dmelr6.33_1	GeneMark.hmm	exon	7651269	7651389	0	+	.	gene_id "file_1_file_2_3189_g"; transcript_id "file_1_file_2_3189_t"; evidence "file_1_file_2_1_1"; cds_type "file_1_file_2_Terminal"; count "file_1_file_2_12_12"; anchored "file_1_file_2_1_1";
dmelr6.33_1	GeneMark.hmm	stop_codon	7651387	7651389	.	+	0	gene_id "file_1_file_2_3189_g"; transcript_id "file_1_file_2_3189_t"; count "file_1_file_2_1_1";
dmelr6.33_1	AUGUSTUS	stop_codon	18969835	18969837	.	-	0	transcript_id "file_1_file_1_jg11067.t1"; gene_id "file_1_file_1_jg11067";
dmelr6.33_1	AUGUSTUS	CDS	18969835	18970067	1	-	2	transcript_id "file_1_file_1_jg11067.t1"; gene_id "file_1_file_1_jg11067";
dmelr6.33_1	AUGUSTUS	exon	18969835	18970067	.	-	.	transcript_id "file_1_file_1_jg11067.t1"; gene_id "file_1_file_1_jg11067";
dmelr6.33_1	AUGUSTUS	intron	18970068	18970133	.	-	.	transcript_id "file_1_file_1_jg11067.t1"; gene_id "file_1_file_1_jg11067";
dmelr6.33_1	AUGUSTUS	CDS	18970134	18970728	1	-	0	transcript_id "file_1_file_1_jg11067.t1"; gene_id "file_1_file_1_jg11067";
dmelr6.33_1	AUGUSTUS	exon	18970134	18970728	.	-	.	transcript_id "file_1_file_1_jg11067.t1"; gene_id "file_1_file_1_jg11067";
dmelr6.33_1	AUGUSTUS	intron	18970729	18970795	.	-	.	transcript_id "file_1_file_1_jg11067.t1"; gene_id "file_1_file_1_jg11067";
dmelr6.33_1	AUGUSTUS	transcript	18969835	18971008	.	-	.	transcript_id "file_1_file_1_jg11067.t1"; gene_id "file_1_file_1_jg11067"
dmelr6.33_1	AUGUSTUS	gene	18969835	18971008	.	-	.	jg11067
dmelr6.33_1	AUGUSTUS	CDS	18970796	18971008	1	-	0	transcript_id "file_1_file_1_jg11067.t1"; gene_id "file_1_file_1_jg11067";
dmelr6.33_1	AUGUSTUS	exon	18970796	18971008	.	-	.	transcript_id "file_1_file_1_jg11067.t1"; gene_id "file_1_file_1_jg11067";
dmelr6.33_1	AUGUSTUS	start_codon	18971006	18971008	.	-	0	transcript_id "file_1_file_1_jg11067.t1"; gene_id "file_1_file_1_jg11067";
dmelr6.33_5	AUGUSTUS	start_codon	4114228	4114230	.	+	0	transcript_id "file_1_file_1_jg7036.t1"; gene_id "file_1_file_1_jg7036";
dmelr6.33_5	AUGUSTUS	CDS	4114228	4114794	1	+	0	transcript_id "file_1_file_1_jg7036.t1"; gene_id "file_1_file_1_jg7036";
dmelr6.33_5	AUGUSTUS	exon	4114228	4114794	.	+	.	transcript_id "file_1_file_1_jg7036.t1"; gene_id "file_1_file_1_jg7036";
dmelr6.33_5	AUGUSTUS	transcript	4114228	4114794	.	+	.	transcript_id "file_1_file_1_jg7036.t1"; gene_id "file_1_file_1_jg7036"
dmelr6.33_5	AUGUSTUS	gene	4114228	4114794	.	+	.	jg7036
dmelr6.33_5	AUGUSTUS	stop_codon	4114792	4114794	.	+	0	transcript_id "file_1_file_1_jg7036.t1"; gene_id "file_1_file_1_jg7036";
dmelr6.33_1	AUGUSTUS	start_codon	8787346	8787348	.	+	0	transcript_id "file_1_file_1_jg9594.t1"; gene_id "file_1_file_1_jg9594";
dmelr6.33_1	AUGUSTUS	CDS	8787346	8787451	0.4	+	0	transcript_id "file_1_file_1_jg9594.t1"; gene_id "file_1_file_1_jg9594";
dmelr6.33_1	AUGUSTUS	exon	8787346	8787451	.	+	.	transcript_id "file_1_file_1_jg9594.t1"; gene_id "file_1_file_1_jg9594";
dmelr6.33_1	AUGUSTUS	intron	8787452	8789624	.	+	.	transcript_id "file_1_file_1_jg9594.t1"; gene_id "file_1_file_1_jg9594";
dmelr6.33_1	AUGUSTUS	CDS	8789625	8789871	0.95	+	2	transcript_id "file_1_file_1_jg9594.t1"; gene_id "file_1_file_1_jg9594";
dmelr6.33_1	AUGUSTUS	exon	8789625	8789871	.	+	.	transcript_id "file_1_file_1_jg9594.t1"; gene_id "file_1_file_1_jg9594";
dmelr6.33_1	AUGUSTUS	intron	8789872	8790339	.	+	.	transcript_id "file_1_file_1_jg9594.t1"; gene_id "file_1_file_1_jg9594";
dmelr6.33_1	AUGUSTUS	transcript	8787346	8790619	.	+	.	transcript_id "file_1_file_1_jg9594.t1"; gene_id "file_1_file_1_jg9594"
dmelr6.33_1	AUGUSTUS	gene	8787346	8790619	.	+	.	jg9594
dmelr6.33_1	AUGUSTUS	CDS	8790340	8790619	0.99	+	1	transcript_id "file_1_file_1_jg9594.t1"; gene_id "file_1_file_1_jg9594";
dmelr6.33_1	AUGUSTUS	exon	8790340	8790619	.	+	.	transcript_id "file_1_file_1_jg9594.t1"; gene_id "file_1_file_1_jg9594";
dmelr6.33_1	AUGUSTUS	stop_codon	8790617	8790619	.	+	0	transcript_id "file_1_file_1_jg9594.t1"; gene_id "file_1_file_1_jg9594";
dmelr6.33_2	AUGUSTUS	stop_codon	8473007	8473009	.	-	0	transcript_id "file_1_file_1_jg13090.t1"; gene_id "file_1_file_1_jg13090";
dmelr6.33_2	AUGUSTUS	CDS	8473007	8474742	1	-	2	transcript_id "file_1_file_1_jg13090.t1"; gene_id "file_1_file_1_jg13090";
dmelr6.33_2	AUGUSTUS	exon	8473007	8474742	.	-	.	transcript_id "file_1_file_1_jg13090.t1"; gene_id "file_1_file_1_jg13090";
dmelr6.33_2	AUGUSTUS	intron	8474743	8474802	.	-	.	transcript_id "file_1_file_1_jg13090.t1"; gene_id "file_1_file_1_jg13090";
dmelr6.33_2	AUGUSTUS	CDS	8474803	8475572	1	-	1	transcript_id "file_1_file_1_jg13090.t1"; gene_id "file_1_file_1_jg13090";
dmelr6.33_2	AUGUSTUS	exon	8474803	8475572	.	-	.	transcript_id "file_1_file_1_jg13090.t1"; gene_id "file_1_file_1_jg13090";
dmelr6.33_2	AUGUSTUS	intron	8475573	8475634	.	-	.	transcript_id "file_1_file_1_jg13090.t1"; gene_id "file_1_file_1_jg13090";
dmelr6.33_2	AUGUSTUS	CDS	8475635	8477318	0.99	-	2	transcript_id "file_1_file_1_jg13090.t1"; gene_id "file_1_file_1_jg13090";
dmelr6.33_2	AUGUSTUS	exon	8475635	8477318	.	-	.	transcript_id "file_1_file_1_jg13090.t1"; gene_id "file_1_file_1_jg13090";
dmelr6.33_2	AUGUSTUS	intron	8477319	8477380	.	-	.	transcript_id "file_1_file_1_jg13090.t1"; gene_id "file_1_file_1_jg13090";
dmelr6.33_2	AUGUSTUS	CDS	8477381	8478548	1	-	0	transcript_id "file_1_file_1_jg13090.t1"; gene_id "file_1_file_1_jg13090";
dmelr6.33_2	AUGUSTUS	exon	8477381	8478548	.	-	.	transcript_id "file_1_file_1_jg13090.t1"; gene_id "file_1_file_1_jg13090";
dmelr6.33_2	AUGUSTUS	intron	8478549	8478614	.	-	.	transcript_id "file_1_file_1_jg13090.t1"; gene_id "file_1_file_1_jg13090";
dmelr6.33_2	AUGUSTUS	CDS	8478615	8480684	1	-	0	transcript_id "file_1_file_1_jg13090.t1"; gene_id "file_1_file_1_jg13090";
dmelr6.33_2	AUGUSTUS	exon	8478615	8480684	.	-	.	transcript_id "file_1_file_1_jg13090.t1"; gene_id "file_1_file_1_jg13090";
dmelr6.33_2	AUGUSTUS	intron	8480685	8494118	.	-	.	transcript_id "file_1_file_1_jg13090.t1"; gene_id "file_1_file_1_jg13090";
dmelr6.33_2	AUGUSTUS	transcript	8473007	8494262	.	-	.	transcript_id "file_1_file_1_jg13090.t1"; gene_id "file_1_file_1_jg13090"
dmelr6.33_2	AUGUSTUS	gene	8473007	8494262	.	-	.	jg13090
dmelr6.33_2	AUGUSTUS	CDS	8494119	8494262	1	-	0	transcript_id "file_1_file_1_jg13090.t1"; gene_id "file_1_file_1_jg13090";
dmelr6.33_2	AUGUSTUS	exon	8494119	8494262	.	-	.	transcript_id "file_1_file_1_jg13090.t1"; gene_id "file_1_file_1_jg13090";
dmelr6.33_2	AUGUSTUS	start_codon	8494260	8494262	.	-	0	transcript_id "file_1_file_1_jg13090.t1"; gene_id "file_1_file_1_jg13090";
dmelr6.33_1	AUGUSTUS	start_codon	5653707	5653709	.	+	0	transcript_id "file_1_file_1_jg9160.t1"; gene_id "file_1_file_1_jg9160";
dmelr6.33_1	AUGUSTUS	CDS	5653707	5653916	0.93	+	0	transcript_id "file_1_file_1_jg9160.t1"; gene_id "file_1_file_1_jg9160";
dmelr6.33_1	AUGUSTUS	exon	5653707	5653916	.	+	.	transcript_id "file_1_file_1_jg9160.t1"; gene_id "file_1_file_1_jg9160";
dmelr6.33_1	AUGUSTUS	intron	5653917	5653968	.	+	.	transcript_id "file_1_file_1_jg9160.t1"; gene_id "file_1_file_1_jg9160";
dmelr6.33_1	AUGUSTUS	CDS	5653969	5654419	0.71	+	0	transcript_id "file_1_file_1_jg9160.t1"; gene_id "file_1_file_1_jg9160";
dmelr6.33_1	AUGUSTUS	exon	5653969	5654419	.	+	.	transcript_id "file_1_file_1_jg9160.t1"; gene_id "file_1_file_1_jg9160";
dmelr6.33_1	AUGUSTUS	intron	5654420	5655499	.	+	.	transcript_id "file_1_file_1_jg9160.t1"; gene_id "file_1_file_1_jg9160";
dmelr6.33_1	AUGUSTUS	transcript	5653707	5655810	.	+	.	transcript_id "file_1_file_1_jg9160.t1"; gene_id "file_1_file_1_jg9160"
dmelr6.33_1	AUGUSTUS	gene	5653707	5655810	.	+	.	jg9160
dmelr6.33_1	AUGUSTUS	CDS	5655500	5655810	0.6	+	2	transcript_id "file_1_file_1_jg9160.t1"; gene_id "file_1_file_1_jg9160";
dmelr6.33_1	AUGUSTUS	exon	5655500	5655810	.	+	.	transcript_id "file_1_file_1_jg9160.t1"; gene_id "file_1_file_1_jg9160";
dmelr6.33_1	AUGUSTUS	stop_codon	5655808	5655810	.	+	0	transcript_id "file_1_file_1_jg9160.t1"; gene_id "file_1_file_1_jg9160";
dmelr6.33_0	AUGUSTUS	stop_codon	6932685	6932687	.	-	0	transcript_id "file_1_file_1_jg4694.t2"; gene_id "file_1_file_1_jg4694";
dmelr6.33_0	AUGUSTUS	CDS	6932685	6932750	1	-	0	transcript_id "file_1_file_1_jg4694.t2"; gene_id "file_1_file_1_jg4694";
dmelr6.33_0	AUGUSTUS	exon	6932685	6932750	.	-	.	transcript_id "file_1_file_1_jg4694.t2"; gene_id "file_1_file_1_jg4694";
dmelr6.33_0	AUGUSTUS	intron	6932751	6932812	.	-	.	transcript_id "file_1_file_1_jg4694.t2"; gene_id "file_1_file_1_jg4694";
dmelr6.33_0	AUGUSTUS	CDS	6932813	6933052	1	-	0	transcript_id "file_1_file_1_jg4694.t2"; gene_id "file_1_file_1_jg4694";
dmelr6.33_0	AUGUSTUS	exon	6932813	6933052	.	-	.	transcript_id "file_1_file_1_jg4694.t2"; gene_id "file_1_file_1_jg4694";
dmelr6.33_0	AUGUSTUS	intron	6933053	6933109	.	-	.	transcript_id "file_1_file_1_jg4694.t2"; gene_id "file_1_file_1_jg4694";
dmelr6.33_0	AUGUSTUS	CDS	6933110	6933337	1	-	0	transcript_id "file_1_file_1_jg4694.t2"; gene_id "file_1_file_1_jg4694";
dmelr6.33_0	AUGUSTUS	exon	6933110	6933337	.	-	.	transcript_id "file_1_file_1_jg4694.t2"; gene_id "file_1_file_1_jg4694";
dmelr6.33_0	AUGUSTUS	intron	6933338	6933417	.	-	.	transcript_id "file_1_file_1_jg4694.t2"; gene_id "file_1_file_1_jg4694";
dmelr6.33_0	AUGUSTUS	CDS	6933418	6933933	1	-	0	transcript_id "file_1_file_1_jg4694.t2"; gene_id "file_1_file_1_jg4694";
dmelr6.33_0	AUGUSTUS	exon	6933418	6933933	.	-	.	transcript_id "file_1_file_1_jg4694.t2"; gene_id "file_1_file_1_jg4694";
dmelr6.33_0	AUGUSTUS	intron	6933934	6934046	.	-	.	transcript_id "file_1_file_1_jg4694.t2"; gene_id "file_1_file_1_jg4694";
dmelr6.33_0	AUGUSTUS	CDS	6934047	6934511	1	-	0	transcript_id "file_1_file_1_jg4694.t2"; gene_id "file_1_file_1_jg4694";
dmelr6.33_0	AUGUSTUS	exon	6934047	6934511	.	-	.	transcript_id "file_1_file_1_jg4694.t2"; gene_id "file_1_file_1_jg4694";
dmelr6.33_0	AUGUSTUS	intron	6934512	6934571	.	-	.	transcript_id "file_1_file_1_jg4694.t2"; gene_id "file_1_file_1_jg4694";
dmelr6.33_0	AUGUSTUS	CDS	6934572	6934742	1	-	0	transcript_id "file_1_file_1_jg4694.t2"; gene_id "file_1_file_1_jg4694";
dmelr6.33_0	AUGUSTUS	exon	6934572	6934742	.	-	.	transcript_id "file_1_file_1_jg4694.t2"; gene_id "file_1_file_1_jg4694";
dmelr6.33_0	AUGUSTUS	intron	6934743	6934805	.	-	.	transcript_id "file_1_file_1_jg4694.t2"; gene_id "file_1_file_1_jg4694";
dmelr6.33_0	AUGUSTUS	CDS	6934806	6934908	1	-	1	transcript_id "file_1_file_1_jg4694.t2"; gene_id "file_1_file_1_jg4694";
dmelr6.33_0	AUGUSTUS	exon	6934806	6934908	.	-	.	transcript_id "file_1_file_1_jg4694.t2"; gene_id "file_1_file_1_jg4694";
dmelr6.33_0	AUGUSTUS	intron	6934909	6934989	.	-	.	transcript_id "file_1_file_1_jg4694.t2"; gene_id "file_1_file_1_jg4694";
dmelr6.33_0	AUGUSTUS	CDS	6934990	6936697	1	-	2	transcript_id "file_1_file_1_jg4694.t2"; gene_id "file_1_file_1_jg4694";
dmelr6.33_0	AUGUSTUS	exon	6934990	6936697	.	-	.	transcript_id "file_1_file_1_jg4694.t2"; gene_id "file_1_file_1_jg4694";
dmelr6.33_0	AUGUSTUS	intron	6936698	6937223	.	-	.	transcript_id "file_1_file_1_jg4694.t2"; gene_id "file_1_file_1_jg4694";
dmelr6.33_0	AUGUSTUS	CDS	6937224	6937314	1	-	0	transcript_id "file_1_file_1_jg4694.t2"; gene_id "file_1_file_1_jg4694";
dmelr6.33_0	AUGUSTUS	exon	6937224	6937314	.	-	.	transcript_id "file_1_file_1_jg4694.t2"; gene_id "file_1_file_1_jg4694";
dmelr6.33_0	AUGUSTUS	intron	6937315	6937935	.	-	.	transcript_id "file_1_file_1_jg4694.t2"; gene_id "file_1_file_1_jg4694";
dmelr6.33_0	AUGUSTUS	CDS	6937936	6938148	1	-	0	transcript_id "file_1_file_1_jg4694.t2"; gene_id "file_1_file_1_jg4694";
dmelr6.33_0	AUGUSTUS	exon	6937936	6938148	.	-	.	transcript_id "file_1_file_1_jg4694.t2"; gene_id "file_1_file_1_jg4694";
dmelr6.33_0	AUGUSTUS	intron	6938149	6938202	.	-	.	transcript_id "file_1_file_1_jg4694.t2"; gene_id "file_1_file_1_jg4694";
dmelr6.33_0	AUGUSTUS	CDS	6938203	6939205	1	-	1	transcript_id "file_1_file_1_jg4694.t2"; gene_id "file_1_file_1_jg4694";
dmelr6.33_0	AUGUSTUS	exon	6938203	6939205	.	-	.	transcript_id "file_1_file_1_jg4694.t2"; gene_id "file_1_file_1_jg4694";
dmelr6.33_0	AUGUSTUS	intron	6939206	6939264	.	-	.	transcript_id "file_1_file_1_jg4694.t2"; gene_id "file_1_file_1_jg4694";
dmelr6.33_0	AUGUSTUS	CDS	6939265	6939458	1	-	0	transcript_id "file_1_file_1_jg4694.t2"; gene_id "file_1_file_1_jg4694";
dmelr6.33_0	AUGUSTUS	exon	6939265	6939458	.	-	.	transcript_id "file_1_file_1_jg4694.t2"; gene_id "file_1_file_1_jg4694";
dmelr6.33_0	AUGUSTUS	intron	6939459	6939524	.	-	.	transcript_id "file_1_file_1_jg4694.t2"; gene_id "file_1_file_1_jg4694";
dmelr6.33_0	AUGUSTUS	CDS	6939525	6939733	1	-	2	transcript_id "file_1_file_1_jg4694.t2"; gene_id "file_1_file_1_jg4694";
dmelr6.33_0	AUGUSTUS	exon	6939525	6939733	.	-	.	transcript_id "file_1_file_1_jg4694.t2"; gene_id "file_1_file_1_jg4694";
dmelr6.33_0	AUGUSTUS	intron	6939734	6940610	.	-	.	transcript_id "file_1_file_1_jg4694.t2"; gene_id "file_1_file_1_jg4694";
dmelr6.33_0	AUGUSTUS	CDS	6940611	6940681	1	-	1	transcript_id "file_1_file_1_jg4694.t2"; gene_id "file_1_file_1_jg4694";
dmelr6.33_0	AUGUSTUS	exon	6940611	6940681	.	-	.	transcript_id "file_1_file_1_jg4694.t2"; gene_id "file_1_file_1_jg4694";
dmelr6.33_0	AUGUSTUS	intron	6940682	6940736	.	-	.	transcript_id "file_1_file_1_jg4694.t2"; gene_id "file_1_file_1_jg4694";
dmelr6.33_0	AUGUSTUS	transcript	6932685	6940918	.	-	.	transcript_id "file_1_file_1_jg4694.t2"; gene_id "file_1_file_1_jg4694"
dmelr6.33_0	AUGUSTUS	CDS	6940737	6940918	1	-	0	transcript_id "file_1_file_1_jg4694.t2"; gene_id "file_1_file_1_jg4694";
dmelr6.33_0	AUGUSTUS	exon	6940737	6940918	.	-	.	transcript_id "file_1_file_1_jg4694.t2"; gene_id "file_1_file_1_jg4694";
dmelr6.33_0	AUGUSTUS	start_codon	6940916	6940918	.	-	0	transcript_id "file_1_file_1_jg4694.t2"; gene_id "file_1_file_1_jg4694";
dmelr6.33_3	AUGUSTUS	start_codon	15137162	15137164	.	+	0	transcript_id "file_1_file_1_jg1647.t1"; gene_id "file_1_file_1_jg1647";
dmelr6.33_3	AUGUSTUS	CDS	15137162	15137273	1	+	0	transcript_id "file_1_file_1_jg1647.t1"; gene_id "file_1_file_1_jg1647";
dmelr6.33_3	AUGUSTUS	exon	15137162	15137273	.	+	.	transcript_id "file_1_file_1_jg1647.t1"; gene_id "file_1_file_1_jg1647";
dmelr6.33_3	AUGUSTUS	intron	15137274	15137333	.	+	.	transcript_id "file_1_file_1_jg1647.t1"; gene_id "file_1_file_1_jg1647";
dmelr6.33_3	AUGUSTUS	CDS	15137334	15137453	0.69	+	2	transcript_id "file_1_file_1_jg1647.t1"; gene_id "file_1_file_1_jg1647";
dmelr6.33_3	AUGUSTUS	exon	15137334	15137453	.	+	.	transcript_id "file_1_file_1_jg1647.t1"; gene_id "file_1_file_1_jg1647";
dmelr6.33_3	AUGUSTUS	intron	15137454	15137576	.	+	.	transcript_id "file_1_file_1_jg1647.t1"; gene_id "file_1_file_1_jg1647";
dmelr6.33_3	AUGUSTUS	CDS	15137577	15138665	0.68	+	2	transcript_id "file_1_file_1_jg1647.t1"; gene_id "file_1_file_1_jg1647";
dmelr6.33_3	AUGUSTUS	exon	15137577	15138665	.	+	.	transcript_id "file_1_file_1_jg1647.t1"; gene_id "file_1_file_1_jg1647";
dmelr6.33_3	AUGUSTUS	intron	15138666	15138734	.	+	.	transcript_id "file_1_file_1_jg1647.t1"; gene_id "file_1_file_1_jg1647";
dmelr6.33_3	AUGUSTUS	transcript	15137162	15138904	.	+	.	transcript_id "file_1_file_1_jg1647.t1"; gene_id "file_1_file_1_jg1647"
dmelr6.33_3	AUGUSTUS	gene	15137162	15138904	.	+	.	jg1647
dmelr6.33_3	AUGUSTUS	CDS	15138735	15138904	1	+	2	transcript_id "file_1_file_1_jg1647.t1"; gene_id "file_1_file_1_jg1647";
dmelr6.33_3	AUGUSTUS	exon	15138735	15138904	.	+	.	transcript_id "file_1_file_1_jg1647.t1"; gene_id "file_1_file_1_jg1647";
dmelr6.33_3	AUGUSTUS	stop_codon	15138902	15138904	.	+	0	transcript_id "file_1_file_1_jg1647.t1"; gene_id "file_1_file_1_jg1647";
dmelr6.33_5	AUGUSTUS	start_codon	18566412	18566414	.	+	0	transcript_id "file_1_file_1_jg8634.t1"; gene_id "file_1_file_1_jg8634";
dmelr6.33_5	AUGUSTUS	CDS	18566412	18566624	1	+	0	transcript_id "file_1_file_1_jg8634.t1"; gene_id "file_1_file_1_jg8634";
dmelr6.33_5	AUGUSTUS	exon	18566412	18566624	.	+	.	transcript_id "file_1_file_1_jg8634.t1"; gene_id "file_1_file_1_jg8634";
dmelr6.33_5	AUGUSTUS	intron	18566625	18566695	.	+	.	transcript_id "file_1_file_1_jg8634.t1"; gene_id "file_1_file_1_jg8634";
dmelr6.33_5	AUGUSTUS	CDS	18566696	18567138	1	+	0	transcript_id "file_1_file_1_jg8634.t1"; gene_id "file_1_file_1_jg8634";
dmelr6.33_5	AUGUSTUS	exon	18566696	18567138	.	+	.	transcript_id "file_1_file_1_jg8634.t1"; gene_id "file_1_file_1_jg8634";
dmelr6.33_5	AUGUSTUS	intron	18567139	18567510	.	+	.	transcript_id "file_1_file_1_jg8634.t1"; gene_id "file_1_file_1_jg8634";
dmelr6.33_5	AUGUSTUS	CDS	18567511	18567636	1	+	1	transcript_id "file_1_file_1_jg8634.t1"; gene_id "file_1_file_1_jg8634";
dmelr6.33_5	AUGUSTUS	exon	18567511	18567636	.	+	.	transcript_id "file_1_file_1_jg8634.t1"; gene_id "file_1_file_1_jg8634";
dmelr6.33_5	AUGUSTUS	intron	18567637	18570563	.	+	.	transcript_id "file_1_file_1_jg8634.t1"; gene_id "file_1_file_1_jg8634";
dmelr6.33_5	AUGUSTUS	transcript	18566412	18570936	.	+	.	transcript_id "file_1_file_1_jg8634.t1"; gene_id "file_1_file_1_jg8634"
dmelr6.33_5	AUGUSTUS	gene	18566412	18570936	.	+	.	jg8634
dmelr6.33_5	AUGUSTUS	CDS	18570564	18570936	1	+	1	transcript_id "file_1_file_1_jg8634.t1"; gene_id "file_1_file_1_jg8634";
dmelr6.33_5	AUGUSTUS	exon	18570564	18570936	.	+	.	transcript_id "file_1_file_1_jg8634.t1"; gene_id "file_1_file_1_jg8634";
dmelr6.33_5	AUGUSTUS	stop_codon	18570934	18570936	.	+	0	transcript_id "file_1_file_1_jg8634.t1"; gene_id "file_1_file_1_jg8634";
dmelr6.33_5	AUGUSTUS	stop_codon	17458221	17458223	.	-	0	transcript_id "file_1_file_1_jg8507.t1"; gene_id "file_1_file_1_jg8507";
dmelr6.33_5	AUGUSTUS	CDS	17458221	17460443	1	-	0	transcript_id "file_1_file_1_jg8507.t1"; gene_id "file_1_file_1_jg8507";
dmelr6.33_5	AUGUSTUS	exon	17458221	17460443	.	-	.	transcript_id "file_1_file_1_jg8507.t1"; gene_id "file_1_file_1_jg8507";
dmelr6.33_5	AUGUSTUS	intron	17460444	17460503	.	-	.	transcript_id "file_1_file_1_jg8507.t1"; gene_id "file_1_file_1_jg8507";
dmelr6.33_5	AUGUSTUS	CDS	17460504	17461198	1	-	2	transcript_id "file_1_file_1_jg8507.t1"; gene_id "file_1_file_1_jg8507";
dmelr6.33_5	AUGUSTUS	exon	17460504	17461198	.	-	.	transcript_id "file_1_file_1_jg8507.t1"; gene_id "file_1_file_1_jg8507";
dmelr6.33_5	AUGUSTUS	intron	17461199	17461261	.	-	.	transcript_id "file_1_file_1_jg8507.t1"; gene_id "file_1_file_1_jg8507";
dmelr6.33_5	AUGUSTUS	CDS	17461262	17462123	1	-	0	transcript_id "file_1_file_1_jg8507.t1"; gene_id "file_1_file_1_jg8507";
dmelr6.33_5	AUGUSTUS	exon	17461262	17462123	.	-	.	transcript_id "file_1_file_1_jg8507.t1"; gene_id "file_1_file_1_jg8507";
dmelr6.33_5	AUGUSTUS	intron	17462124	17463592	.	-	.	transcript_id "file_1_file_1_jg8507.t1"; gene_id "file_1_file_1_jg8507";
dmelr6.33_5	AUGUSTUS	CDS	17463593	17463820	1	-	0	transcript_id "file_1_file_1_jg8507.t1"; gene_id "file_1_file_1_jg8507";
dmelr6.33_5	AUGUSTUS	exon	17463593	17463820	.	-	.	transcript_id "file_1_file_1_jg8507.t1"; gene_id "file_1_file_1_jg8507";
dmelr6.33_5	AUGUSTUS	intron	17463821	17463875	.	-	.	transcript_id "file_1_file_1_jg8507.t1"; gene_id "file_1_file_1_jg8507";
dmelr6.33_5	AUGUSTUS	transcript	17458221	17464244	.	-	.	transcript_id "file_1_file_1_jg8507.t1"; gene_id "file_1_file_1_jg8507"
dmelr6.33_5	AUGUSTUS	gene	17458221	17464244	.	-	.	jg8507
dmelr6.33_5	AUGUSTUS	CDS	17463876	17464244	1	-	0	transcript_id "file_1_file_1_jg8507.t1"; gene_id "file_1_file_1_jg8507";
dmelr6.33_5	AUGUSTUS	exon	17463876	17464244	.	-	.	transcript_id "file_1_file_1_jg8507.t1"; gene_id "file_1_file_1_jg8507";
dmelr6.33_5	AUGUSTUS	start_codon	17464242	17464244	.	-	0	transcript_id "file_1_file_1_jg8507.t1"; gene_id "file_1_file_1_jg8507";
dmelr6.33_2	AUGUSTUS	start_codon	20432842	20432844	.	+	0	transcript_id "file_1_file_1_jg14527.t2"; gene_id "file_1_file_1_jg14527";
dmelr6.33_2	AUGUSTUS	CDS	20432842	20433006	1	+	0	transcript_id "file_1_file_1_jg14527.t2"; gene_id "file_1_file_1_jg14527";
dmelr6.33_2	AUGUSTUS	exon	20432842	20433006	.	+	.	transcript_id "file_1_file_1_jg14527.t2"; gene_id "file_1_file_1_jg14527";
dmelr6.33_2	AUGUSTUS	intron	20433007	20433071	.	+	.	transcript_id "file_1_file_1_jg14527.t2"; gene_id "file_1_file_1_jg14527";
dmelr6.33_2	AUGUSTUS	CDS	20433072	20433310	1	+	0	transcript_id "file_1_file_1_jg14527.t2"; gene_id "file_1_file_1_jg14527";
dmelr6.33_2	AUGUSTUS	exon	20433072	20433310	.	+	.	transcript_id "file_1_file_1_jg14527.t2"; gene_id "file_1_file_1_jg14527";
dmelr6.33_2	AUGUSTUS	intron	20433311	20433377	.	+	.	transcript_id "file_1_file_1_jg14527.t2"; gene_id "file_1_file_1_jg14527";
dmelr6.33_2	AUGUSTUS	CDS	20433378	20433587	1	+	1	transcript_id "file_1_file_1_jg14527.t2"; gene_id "file_1_file_1_jg14527";
dmelr6.33_2	AUGUSTUS	exon	20433378	20433587	.	+	.	transcript_id "file_1_file_1_jg14527.t2"; gene_id "file_1_file_1_jg14527";
dmelr6.33_2	AUGUSTUS	intron	20433588	20433640	.	+	.	transcript_id "file_1_file_1_jg14527.t2"; gene_id "file_1_file_1_jg14527";
dmelr6.33_2	AUGUSTUS	CDS	20433641	20433861	1	+	1	transcript_id "file_1_file_1_jg14527.t2"; gene_id "file_1_file_1_jg14527";
dmelr6.33_2	AUGUSTUS	exon	20433641	20433861	.	+	.	transcript_id "file_1_file_1_jg14527.t2"; gene_id "file_1_file_1_jg14527";
dmelr6.33_2	AUGUSTUS	intron	20433862	20433933	.	+	.	transcript_id "file_1_file_1_jg14527.t2"; gene_id "file_1_file_1_jg14527";
dmelr6.33_2	AUGUSTUS	CDS	20433934	20434032	1	+	2	transcript_id "file_1_file_1_jg14527.t2"; gene_id "file_1_file_1_jg14527";
dmelr6.33_2	AUGUSTUS	exon	20433934	20434032	.	+	.	transcript_id "file_1_file_1_jg14527.t2"; gene_id "file_1_file_1_jg14527";
dmelr6.33_2	AUGUSTUS	intron	20434033	20434086	.	+	.	transcript_id "file_1_file_1_jg14527.t2"; gene_id "file_1_file_1_jg14527";
dmelr6.33_2	AUGUSTUS	CDS	20434087	20434302	1	+	2	transcript_id "file_1_file_1_jg14527.t2"; gene_id "file_1_file_1_jg14527";
dmelr6.33_2	AUGUSTUS	exon	20434087	20434302	.	+	.	transcript_id "file_1_file_1_jg14527.t2"; gene_id "file_1_file_1_jg14527";
dmelr6.33_2	AUGUSTUS	intron	20434303	20434547	.	+	.	transcript_id "file_1_file_1_jg14527.t2"; gene_id "file_1_file_1_jg14527";
dmelr6.33_2	AUGUSTUS	CDS	20434548	20434712	1	+	2	transcript_id "file_1_file_1_jg14527.t2"; gene_id "file_1_file_1_jg14527";
dmelr6.33_2	AUGUSTUS	exon	20434548	20434712	.	+	.	transcript_id "file_1_file_1_jg14527.t2"; gene_id "file_1_file_1_jg14527";
dmelr6.33_2	AUGUSTUS	intron	20434713	20434780	.	+	.	transcript_id "file_1_file_1_jg14527.t2"; gene_id "file_1_file_1_jg14527";
dmelr6.33_2	AUGUSTUS	transcript	20432842	20435049	.	+	.	transcript_id "file_1_file_1_jg14527.t2"; gene_id "file_1_file_1_jg14527"
dmelr6.33_2	AUGUSTUS	CDS	20434781	20435049	1	+	2	transcript_id "file_1_file_1_jg14527.t2"; gene_id "file_1_file_1_jg14527";
dmelr6.33_2	AUGUSTUS	exon	20434781	20435049	.	+	.	transcript_id "file_1_file_1_jg14527.t2"; gene_id "file_1_file_1_jg14527";
dmelr6.33_2	AUGUSTUS	stop_codon	20435047	20435049	.	+	0	transcript_id "file_1_file_1_jg14527.t2"; gene_id "file_1_file_1_jg14527";
dmelr6.33_2	AUGUSTUS	start_codon	2429303	2429305	.	+	0	transcript_id "file_1_file_1_jg12364.t1"; gene_id "file_1_file_1_jg12364";
dmelr6.33_2	AUGUSTUS	CDS	2429303	2429429	1	+	0	transcript_id "file_1_file_1_jg12364.t1"; gene_id "file_1_file_1_jg12364";
dmelr6.33_2	AUGUSTUS	exon	2429303	2429429	.	+	.	transcript_id "file_1_file_1_jg12364.t1"; gene_id "file_1_file_1_jg12364";
dmelr6.33_2	AUGUSTUS	intron	2429430	2434625	.	+	.	transcript_id "file_1_file_1_jg12364.t1"; gene_id "file_1_file_1_jg12364";
dmelr6.33_2	AUGUSTUS	CDS	2434626	2436228	1	+	2	transcript_id "file_1_file_1_jg12364.t1"; gene_id "file_1_file_1_jg12364";
dmelr6.33_2	AUGUSTUS	exon	2434626	2436228	.	+	.	transcript_id "file_1_file_1_jg12364.t1"; gene_id "file_1_file_1_jg12364";
dmelr6.33_2	AUGUSTUS	intron	2436229	2439498	.	+	.	transcript_id "file_1_file_1_jg12364.t1"; gene_id "file_1_file_1_jg12364";
dmelr6.33_2	AUGUSTUS	CDS	2439499	2439830	1	+	1	transcript_id "file_1_file_1_jg12364.t1"; gene_id "file_1_file_1_jg12364";
dmelr6.33_2	AUGUSTUS	exon	2439499	2439830	.	+	.	transcript_id "file_1_file_1_jg12364.t1"; gene_id "file_1_file_1_jg12364";
dmelr6.33_2	AUGUSTUS	intron	2439831	2442438	.	+	.	transcript_id "file_1_file_1_jg12364.t1"; gene_id "file_1_file_1_jg12364";
dmelr6.33_2	AUGUSTUS	CDS	2442439	2442960	1	+	2	transcript_id "file_1_file_1_jg12364.t1"; gene_id "file_1_file_1_jg12364";
dmelr6.33_2	AUGUSTUS	exon	2442439	2442960	.	+	.	transcript_id "file_1_file_1_jg12364.t1"; gene_id "file_1_file_1_jg12364";
dmelr6.33_2	AUGUSTUS	intron	2442961	2443389	.	+	.	transcript_id "file_1_file_1_jg12364.t1"; gene_id "file_1_file_1_jg12364";
dmelr6.33_2	AUGUSTUS	CDS	2443390	2443838	1	+	2	transcript_id "file_1_file_1_jg12364.t1"; gene_id "file_1_file_1_jg12364";
dmelr6.33_2	AUGUSTUS	exon	2443390	2443838	.	+	.	transcript_id "file_1_file_1_jg12364.t1"; gene_id "file_1_file_1_jg12364";
dmelr6.33_2	AUGUSTUS	intron	2443839	2443987	.	+	.	transcript_id "file_1_file_1_jg12364.t1"; gene_id "file_1_file_1_jg12364";
dmelr6.33_2	AUGUSTUS	CDS	2443988	2444087	1	+	0	transcript_id "file_1_file_1_jg12364.t1"; gene_id "file_1_file_1_jg12364";
dmelr6.33_2	AUGUSTUS	exon	2443988	2444087	.	+	.	transcript_id "file_1_file_1_jg12364.t1"; gene_id "file_1_file_1_jg12364";
dmelr6.33_2	AUGUSTUS	intron	2444088	2444498	.	+	.	transcript_id "file_1_file_1_jg12364.t1"; gene_id "file_1_file_1_jg12364";
dmelr6.33_2	AUGUSTUS	CDS	2444499	2446101	1	+	2	transcript_id "file_1_file_1_jg12364.t1"; gene_id "file_1_file_1_jg12364";
dmelr6.33_2	AUGUSTUS	exon	2444499	2446101	.	+	.	transcript_id "file_1_file_1_jg12364.t1"; gene_id "file_1_file_1_jg12364";
dmelr6.33_2	AUGUSTUS	intron	2446102	2459590	.	+	.	transcript_id "file_1_file_1_jg12364.t1"; gene_id "file_1_file_1_jg12364";
dmelr6.33_2	AUGUSTUS	CDS	2459591	2460153	1	+	1	transcript_id "file_1_file_1_jg12364.t1"; gene_id "file_1_file_1_jg12364";
dmelr6.33_2	AUGUSTUS	exon	2459591	2460153	.	+	.	transcript_id "file_1_file_1_jg12364.t1"; gene_id "file_1_file_1_jg12364";
dmelr6.33_2	AUGUSTUS	intron	2460154	2461145	.	+	.	transcript_id "file_1_file_1_jg12364.t1"; gene_id "file_1_file_1_jg12364";
dmelr6.33_2	AUGUSTUS	CDS	2461146	2461268	1	+	2	transcript_id "file_1_file_1_jg12364.t1"; gene_id "file_1_file_1_jg12364";
dmelr6.33_2	AUGUSTUS	exon	2461146	2461268	.	+	.	transcript_id "file_1_file_1_jg12364.t1"; gene_id "file_1_file_1_jg12364";
dmelr6.33_2	AUGUSTUS	intron	2461269	2463056	.	+	.	transcript_id "file_1_file_1_jg12364.t1"; gene_id "file_1_file_1_jg12364";
dmelr6.33_2	AUGUSTUS	transcript	2429303	2464303	.	+	.	transcript_id "file_1_file_1_jg12364.t1"; gene_id "file_1_file_1_jg12364"
dmelr6.33_2	AUGUSTUS	CDS	2463057	2464303	1	+	2	transcript_id "file_1_file_1_jg12364.t1"; gene_id "file_1_file_1_jg12364";
dmelr6.33_2	AUGUSTUS	exon	2463057	2464303	.	+	.	transcript_id "file_1_file_1_jg12364.t1"; gene_id "file_1_file_1_jg12364";
dmelr6.33_2	AUGUSTUS	stop_codon	2464301	2464303	.	+	0	transcript_id "file_1_file_1_jg12364.t1"; gene_id "file_1_file_1_jg12364";
dmelr6.33_1	AUGUSTUS	start_codon	15694709	15694711	.	+	0	transcript_id "file_1_file_1_jg10579.t1"; gene_id "file_1_file_1_jg10579";
dmelr6.33_1	AUGUSTUS	CDS	15694709	15695140	0.68	+	0	transcript_id "file_1_file_1_jg10579.t1"; gene_id "file_1_file_1_jg10579";
dmelr6.33_1	AUGUSTUS	exon	15694709	15695140	.	+	.	transcript_id "file_1_file_1_jg10579.t1"; gene_id "file_1_file_1_jg10579";
dmelr6.33_1	AUGUSTUS	transcript	15694709	15695140	.	+	.	transcript_id "file_1_file_1_jg10579.t1"; gene_id "file_1_file_1_jg10579"
dmelr6.33_1	AUGUSTUS	gene	15694709	15695140	.	+	.	jg10579
dmelr6.33_1	AUGUSTUS	stop_codon	15695138	15695140	.	+	0	transcript_id "file_1_file_1_jg10579.t1"; gene_id "file_1_file_1_jg10579";
dmelr6.33_2	AUGUSTUS	start_codon	16075488	16075490	.	+	0	transcript_id "file_1_file_1_jg13940.t1"; gene_id "file_1_file_1_jg13940";
dmelr6.33_2	AUGUSTUS	CDS	16075488	16076648	1	+	0	transcript_id "file_1_file_1_jg13940.t1"; gene_id "file_1_file_1_jg13940";
dmelr6.33_2	AUGUSTUS	exon	16075488	16076648	.	+	.	transcript_id "file_1_file_1_jg13940.t1"; gene_id "file_1_file_1_jg13940";
dmelr6.33_2	AUGUSTUS	intron	16076649	16076981	.	+	.	transcript_id "file_1_file_1_jg13940.t1"; gene_id "file_1_file_1_jg13940";
dmelr6.33_2	AUGUSTUS	CDS	16076982	16077124	1	+	0	transcript_id "file_1_file_1_jg13940.t1"; gene_id "file_1_file_1_jg13940";
dmelr6.33_2	AUGUSTUS	exon	16076982	16077124	.	+	.	transcript_id "file_1_file_1_jg13940.t1"; gene_id "file_1_file_1_jg13940";
dmelr6.33_2	AUGUSTUS	intron	16077125	16077191	.	+	.	transcript_id "file_1_file_1_jg13940.t1"; gene_id "file_1_file_1_jg13940";
dmelr6.33_2	AUGUSTUS	CDS	16077192	16077282	1	+	1	transcript_id "file_1_file_1_jg13940.t1"; gene_id "file_1_file_1_jg13940";
dmelr6.33_2	AUGUSTUS	exon	16077192	16077282	.	+	.	transcript_id "file_1_file_1_jg13940.t1"; gene_id "file_1_file_1_jg13940";
dmelr6.33_2	AUGUSTUS	intron	16077283	16077722	.	+	.	transcript_id "file_1_file_1_jg13940.t1"; gene_id "file_1_file_1_jg13940";
dmelr6.33_2	AUGUSTUS	CDS	16077723	16077809	1	+	0	transcript_id "file_1_file_1_jg13940.t1"; gene_id "file_1_file_1_jg13940";
dmelr6.33_2	AUGUSTUS	exon	16077723	16077809	.	+	.	transcript_id "file_1_file_1_jg13940.t1"; gene_id "file_1_file_1_jg13940";
dmelr6.33_2	AUGUSTUS	intron	16077810	16078819	.	+	.	transcript_id "file_1_file_1_jg13940.t1"; gene_id "file_1_file_1_jg13940";
dmelr6.33_2	AUGUSTUS	transcript	16075488	16078936	.	+	.	transcript_id "file_1_file_1_jg13940.t1"; gene_id "file_1_file_1_jg13940"
dmelr6.33_2	AUGUSTUS	CDS	16078820	16078936	1	+	0	transcript_id "file_1_file_1_jg13940.t1"; gene_id "file_1_file_1_jg13940";
dmelr6.33_2	AUGUSTUS	exon	16078820	16078936	.	+	.	transcript_id "file_1_file_1_jg13940.t1"; gene_id "file_1_file_1_jg13940";
dmelr6.33_2	AUGUSTUS	stop_codon	16078934	16078936	.	+	0	transcript_id "file_1_file_1_jg13940.t1"; gene_id "file_1_file_1_jg13940";
dmelr6.33_1	AUGUSTUS	stop_codon	10500636	10500638	.	-	0	transcript_id "file_1_file_1_jg9855.t1"; gene_id "file_1_file_1_jg9855";
dmelr6.33_1	AUGUSTUS	CDS	10500636	10502059	1	-	2	transcript_id "file_1_file_1_jg9855.t1"; gene_id "file_1_file_1_jg9855";
dmelr6.33_1	AUGUSTUS	exon	10500636	10502059	.	-	.	transcript_id "file_1_file_1_jg9855.t1"; gene_id "file_1_file_1_jg9855";
dmelr6.33_1	AUGUSTUS	intron	10502060	10502357	.	-	.	transcript_id "file_1_file_1_jg9855.t1"; gene_id "file_1_file_1_jg9855";
dmelr6.33_1	AUGUSTUS	transcript	10500636	10502406	.	-	.	transcript_id "file_1_file_1_jg9855.t1"; gene_id "file_1_file_1_jg9855"
dmelr6.33_1	AUGUSTUS	gene	10500636	10502406	.	-	.	jg9855
dmelr6.33_1	AUGUSTUS	CDS	10502358	10502406	1	-	0	transcript_id "file_1_file_1_jg9855.t1"; gene_id "file_1_file_1_jg9855";
dmelr6.33_1	AUGUSTUS	exon	10502358	10502406	.	-	.	transcript_id "file_1_file_1_jg9855.t1"; gene_id "file_1_file_1_jg9855";
dmelr6.33_1	AUGUSTUS	start_codon	10502404	10502406	.	-	0	transcript_id "file_1_file_1_jg9855.t1"; gene_id "file_1_file_1_jg9855";
dmelr6.33_1	AUGUSTUS	stop_codon	13180074	13180076	.	-	0	transcript_id "file_1_file_1_jg10238.t2"; gene_id "file_1_file_1_jg10238";
dmelr6.33_1	AUGUSTUS	CDS	13180074	13180110	1	-	1	transcript_id "file_1_file_1_jg10238.t2"; gene_id "file_1_file_1_jg10238";
dmelr6.33_1	AUGUSTUS	exon	13180074	13180110	.	-	.	transcript_id "file_1_file_1_jg10238.t2"; gene_id "file_1_file_1_jg10238";
dmelr6.33_1	AUGUSTUS	intron	13180111	13180989	.	-	.	transcript_id "file_1_file_1_jg10238.t2"; gene_id "file_1_file_1_jg10238";
dmelr6.33_1	AUGUSTUS	CDS	13180990	13183234	1	-	2	transcript_id "file_1_file_1_jg10238.t2"; gene_id "file_1_file_1_jg10238";
dmelr6.33_1	AUGUSTUS	exon	13180990	13183234	.	-	.	transcript_id "file_1_file_1_jg10238.t2"; gene_id "file_1_file_1_jg10238";
dmelr6.33_1	AUGUSTUS	intron	13183235	13184776	.	-	.	transcript_id "file_1_file_1_jg10238.t2"; gene_id "file_1_file_1_jg10238";
dmelr6.33_1	AUGUSTUS	CDS	13184777	13185175	1	-	2	transcript_id "file_1_file_1_jg10238.t2"; gene_id "file_1_file_1_jg10238";
dmelr6.33_1	AUGUSTUS	exon	13184777	13185175	.	-	.	transcript_id "file_1_file_1_jg10238.t2"; gene_id "file_1_file_1_jg10238";
dmelr6.33_1	AUGUSTUS	intron	13185176	13185783	.	-	.	transcript_id "file_1_file_1_jg10238.t2"; gene_id "file_1_file_1_jg10238";
dmelr6.33_1	AUGUSTUS	CDS	13185784	13186155	1	-	2	transcript_id "file_1_file_1_jg10238.t2"; gene_id "file_1_file_1_jg10238";
dmelr6.33_1	AUGUSTUS	exon	13185784	13186155	.	-	.	transcript_id "file_1_file_1_jg10238.t2"; gene_id "file_1_file_1_jg10238";
dmelr6.33_1	AUGUSTUS	intron	13186156	13186272	.	-	.	transcript_id "file_1_file_1_jg10238.t2"; gene_id "file_1_file_1_jg10238";
dmelr6.33_1	AUGUSTUS	CDS	13186273	13186532	1	-	1	transcript_id "file_1_file_1_jg10238.t2"; gene_id "file_1_file_1_jg10238";
dmelr6.33_1	AUGUSTUS	exon	13186273	13186532	.	-	.	transcript_id "file_1_file_1_jg10238.t2"; gene_id "file_1_file_1_jg10238";
dmelr6.33_1	AUGUSTUS	intron	13186533	13186599	.	-	.	transcript_id "file_1_file_1_jg10238.t2"; gene_id "file_1_file_1_jg10238";
dmelr6.33_1	AUGUSTUS	CDS	13186600	13186922	1	-	0	transcript_id "file_1_file_1_jg10238.t2"; gene_id "file_1_file_1_jg10238";
dmelr6.33_1	AUGUSTUS	exon	13186600	13186922	.	-	.	transcript_id "file_1_file_1_jg10238.t2"; gene_id "file_1_file_1_jg10238";
dmelr6.33_1	AUGUSTUS	intron	13186923	13186980	.	-	.	transcript_id "file_1_file_1_jg10238.t2"; gene_id "file_1_file_1_jg10238";
dmelr6.33_1	AUGUSTUS	CDS	13186981	13187319	1	-	0	transcript_id "file_1_file_1_jg10238.t2"; gene_id "file_1_file_1_jg10238";
dmelr6.33_1	AUGUSTUS	exon	13186981	13187319	.	-	.	transcript_id "file_1_file_1_jg10238.t2"; gene_id "file_1_file_1_jg10238";
dmelr6.33_1	AUGUSTUS	intron	13187320	13187393	.	-	.	transcript_id "file_1_file_1_jg10238.t2"; gene_id "file_1_file_1_jg10238";
dmelr6.33_1	AUGUSTUS	transcript	13180074	13187825	.	-	.	transcript_id "file_1_file_1_jg10238.t2"; gene_id "file_1_file_1_jg10238"
dmelr6.33_1	AUGUSTUS	CDS	13187394	13187825	1	-	0	transcript_id "file_1_file_1_jg10238.t2"; gene_id "file_1_file_1_jg10238";
dmelr6.33_1	AUGUSTUS	exon	13187394	13187825	.	-	.	transcript_id "file_1_file_1_jg10238.t2"; gene_id "file_1_file_1_jg10238";
dmelr6.33_1	AUGUSTUS	start_codon	13187823	13187825	.	-	0	transcript_id "file_1_file_1_jg10238.t2"; gene_id "file_1_file_1_jg10238";
dmelr6.33_3	AUGUSTUS	start_codon	31778466	31778468	.	+	0	transcript_id "file_1_file_1_jg3785.t2"; gene_id "file_1_file_1_jg3785";
dmelr6.33_3	AUGUSTUS	CDS	31778466	31778758	1	+	0	transcript_id "file_1_file_1_jg3785.t2"; gene_id "file_1_file_1_jg3785";
dmelr6.33_3	AUGUSTUS	exon	31778466	31778758	.	+	.	transcript_id "file_1_file_1_jg3785.t2"; gene_id "file_1_file_1_jg3785";
dmelr6.33_3	AUGUSTUS	intron	31778759	31779359	.	+	.	transcript_id "file_1_file_1_jg3785.t2"; gene_id "file_1_file_1_jg3785";
dmelr6.33_3	AUGUSTUS	CDS	31779360	31779508	1	+	1	transcript_id "file_1_file_1_jg3785.t2"; gene_id "file_1_file_1_jg3785";
dmelr6.33_3	AUGUSTUS	exon	31779360	31779508	.	+	.	transcript_id "file_1_file_1_jg3785.t2"; gene_id "file_1_file_1_jg3785";
dmelr6.33_3	AUGUSTUS	intron	31779509	31779562	.	+	.	transcript_id "file_1_file_1_jg3785.t2"; gene_id "file_1_file_1_jg3785";
dmelr6.33_3	AUGUSTUS	CDS	31779563	31780776	1	+	2	transcript_id "file_1_file_1_jg3785.t2"; gene_id "file_1_file_1_jg3785";
dmelr6.33_3	AUGUSTUS	exon	31779563	31780776	.	+	.	transcript_id "file_1_file_1_jg3785.t2"; gene_id "file_1_file_1_jg3785";
dmelr6.33_3	AUGUSTUS	intron	31780777	31780902	.	+	.	transcript_id "file_1_file_1_jg3785.t2"; gene_id "file_1_file_1_jg3785";
dmelr6.33_3	AUGUSTUS	CDS	31780903	31782816	0.94	+	0	transcript_id "file_1_file_1_jg3785.t2"; gene_id "file_1_file_1_jg3785";
dmelr6.33_3	AUGUSTUS	exon	31780903	31782816	.	+	.	transcript_id "file_1_file_1_jg3785.t2"; gene_id "file_1_file_1_jg3785";
dmelr6.33_3	AUGUSTUS	intron	31782817	31782918	.	+	.	transcript_id "file_1_file_1_jg3785.t2"; gene_id "file_1_file_1_jg3785";
dmelr6.33_3	AUGUSTUS	CDS	31782919	31784284	1	+	0	transcript_id "file_1_file_1_jg3785.t2"; gene_id "file_1_file_1_jg3785";
dmelr6.33_3	AUGUSTUS	exon	31782919	31784284	.	+	.	transcript_id "file_1_file_1_jg3785.t2"; gene_id "file_1_file_1_jg3785";
dmelr6.33_3	AUGUSTUS	intron	31784285	31784342	.	+	.	transcript_id "file_1_file_1_jg3785.t2"; gene_id "file_1_file_1_jg3785";
dmelr6.33_3	AUGUSTUS	CDS	31784343	31784766	1	+	2	transcript_id "file_1_file_1_jg3785.t2"; gene_id "file_1_file_1_jg3785";
dmelr6.33_3	AUGUSTUS	exon	31784343	31784766	.	+	.	transcript_id "file_1_file_1_jg3785.t2"; gene_id "file_1_file_1_jg3785";
dmelr6.33_3	AUGUSTUS	intron	31784767	31784831	.	+	.	transcript_id "file_1_file_1_jg3785.t2"; gene_id "file_1_file_1_jg3785";
dmelr6.33_3	AUGUSTUS	CDS	31784832	31785147	1	+	1	transcript_id "file_1_file_1_jg3785.t2"; gene_id "file_1_file_1_jg3785";
dmelr6.33_3	AUGUSTUS	exon	31784832	31785147	.	+	.	transcript_id "file_1_file_1_jg3785.t2"; gene_id "file_1_file_1_jg3785";
dmelr6.33_3	AUGUSTUS	intron	31785148	31785214	.	+	.	transcript_id "file_1_file_1_jg3785.t2"; gene_id "file_1_file_1_jg3785";
dmelr6.33_3	AUGUSTUS	CDS	31785215	31785368	1	+	0	transcript_id "file_1_file_1_jg3785.t2"; gene_id "file_1_file_1_jg3785";
dmelr6.33_3	AUGUSTUS	exon	31785215	31785368	.	+	.	transcript_id "file_1_file_1_jg3785.t2"; gene_id "file_1_file_1_jg3785";
dmelr6.33_3	AUGUSTUS	intron	31785369	31785431	.	+	.	transcript_id "file_1_file_1_jg3785.t2"; gene_id "file_1_file_1_jg3785";
dmelr6.33_3	AUGUSTUS	CDS	31785432	31785582	1	+	2	transcript_id "file_1_file_1_jg3785.t2"; gene_id "file_1_file_1_jg3785";
dmelr6.33_3	AUGUSTUS	exon	31785432	31785582	.	+	.	transcript_id "file_1_file_1_jg3785.t2"; gene_id "file_1_file_1_jg3785";
dmelr6.33_3	AUGUSTUS	intron	31785583	31785644	.	+	.	transcript_id "file_1_file_1_jg3785.t2"; gene_id "file_1_file_1_jg3785";
dmelr6.33_3	AUGUSTUS	CDS	31785645	31785953	1	+	1	transcript_id "file_1_file_1_jg3785.t2"; gene_id "file_1_file_1_jg3785";
dmelr6.33_3	AUGUSTUS	exon	31785645	31785953	.	+	.	transcript_id "file_1_file_1_jg3785.t2"; gene_id "file_1_file_1_jg3785";
dmelr6.33_3	AUGUSTUS	intron	31785954	31786016	.	+	.	transcript_id "file_1_file_1_jg3785.t2"; gene_id "file_1_file_1_jg3785";
dmelr6.33_3	AUGUSTUS	CDS	31786017	31786128	1	+	1	transcript_id "file_1_file_1_jg3785.t2"; gene_id "file_1_file_1_jg3785";
dmelr6.33_3	AUGUSTUS	exon	31786017	31786128	.	+	.	transcript_id "file_1_file_1_jg3785.t2"; gene_id "file_1_file_1_jg3785";
dmelr6.33_3	AUGUSTUS	intron	31786129	31786188	.	+	.	transcript_id "file_1_file_1_jg3785.t2"; gene_id "file_1_file_1_jg3785";
dmelr6.33_3	AUGUSTUS	CDS	31786189	31786298	1	+	0	transcript_id "file_1_file_1_jg3785.t2"; gene_id "file_1_file_1_jg3785";
dmelr6.33_3	AUGUSTUS	exon	31786189	31786298	.	+	.	transcript_id "file_1_file_1_jg3785.t2"; gene_id "file_1_file_1_jg3785";
dmelr6.33_3	AUGUSTUS	intron	31786299	31786357	.	+	.	transcript_id "file_1_file_1_jg3785.t2"; gene_id "file_1_file_1_jg3785";
dmelr6.33_3	AUGUSTUS	CDS	31786358	31786709	1	+	1	transcript_id "file_1_file_1_jg3785.t2"; gene_id "file_1_file_1_jg3785";
dmelr6.33_3	AUGUSTUS	exon	31786358	31786709	.	+	.	transcript_id "file_1_file_1_jg3785.t2"; gene_id "file_1_file_1_jg3785";
dmelr6.33_3	AUGUSTUS	intron	31786710	31786767	.	+	.	transcript_id "file_1_file_1_jg3785.t2"; gene_id "file_1_file_1_jg3785";
dmelr6.33_3	AUGUSTUS	CDS	31786768	31787027	1	+	0	transcript_id "file_1_file_1_jg3785.t2"; gene_id "file_1_file_1_jg3785";
dmelr6.33_3	AUGUSTUS	exon	31786768	31787027	.	+	.	transcript_id "file_1_file_1_jg3785.t2"; gene_id "file_1_file_1_jg3785";
dmelr6.33_3	AUGUSTUS	intron	31787028	31787146	.	+	.	transcript_id "file_1_file_1_jg3785.t2"; gene_id "file_1_file_1_jg3785";
dmelr6.33_3	AUGUSTUS	CDS	31787147	31787723	1	+	1	transcript_id "file_1_file_1_jg3785.t2"; gene_id "file_1_file_1_jg3785";
dmelr6.33_3	AUGUSTUS	exon	31787147	31787723	.	+	.	transcript_id "file_1_file_1_jg3785.t2"; gene_id "file_1_file_1_jg3785";
dmelr6.33_3	AUGUSTUS	intron	31787724	31787801	.	+	.	transcript_id "file_1_file_1_jg3785.t2"; gene_id "file_1_file_1_jg3785";
dmelr6.33_3	AUGUSTUS	CDS	31787802	31788197	1	+	0	transcript_id "file_1_file_1_jg3785.t2"; gene_id "file_1_file_1_jg3785";
dmelr6.33_3	AUGUSTUS	exon	31787802	31788197	.	+	.	transcript_id "file_1_file_1_jg3785.t2"; gene_id "file_1_file_1_jg3785";
dmelr6.33_3	AUGUSTUS	intron	31788198	31788659	.	+	.	transcript_id "file_1_file_1_jg3785.t2"; gene_id "file_1_file_1_jg3785";
dmelr6.33_3	AUGUSTUS	CDS	31788660	31788795	1	+	0	transcript_id "file_1_file_1_jg3785.t2"; gene_id "file_1_file_1_jg3785";
dmelr6.33_3	AUGUSTUS	exon	31788660	31788795	.	+	.	transcript_id "file_1_file_1_jg3785.t2"; gene_id "file_1_file_1_jg3785";
dmelr6.33_3	AUGUSTUS	intron	31788796	31789496	.	+	.	transcript_id "file_1_file_1_jg3785.t2"; gene_id "file_1_file_1_jg3785";
dmelr6.33_3	AUGUSTUS	transcript	31778466	31789537	.	+	.	transcript_id "file_1_file_1_jg3785.t2"; gene_id "file_1_file_1_jg3785"
dmelr6.33_3	AUGUSTUS	CDS	31789497	31789537	1	+	2	transcript_id "file_1_file_1_jg3785.t2"; gene_id "file_1_file_1_jg3785";
dmelr6.33_3	AUGUSTUS	exon	31789497	31789537	.	+	.	transcript_id "file_1_file_1_jg3785.t2"; gene_id "file_1_file_1_jg3785";
dmelr6.33_3	AUGUSTUS	stop_codon	31789535	31789537	.	+	0	transcript_id "file_1_file_1_jg3785.t2"; gene_id "file_1_file_1_jg3785";
dmelr6.33_2	GeneMark.hmm	stop_codon	8739091	8739093	.	-	0	gene_id "file_1_file_2_7113_g"; transcript_id "file_1_file_2_7113_t"; count "file_1_file_2_1_1";
dmelr6.33_2	GeneMark.hmm	CDS	8739091	8739115	.	-	1	gene_id "file_1_file_2_7113_g"; transcript_id "file_1_file_2_7113_t"; cds_type "file_1_file_2_Terminal"; count "file_1_file_2_8_8"; anchored "file_1_file_2_0_1";
dmelr6.33_2	GeneMark.hmm	exon	8739091	8739115	0	-	.	gene_id "file_1_file_2_7113_g"; transcript_id "file_1_file_2_7113_t"; cds_type "file_1_file_2_Terminal"; count "file_1_file_2_8_8"; anchored "file_1_file_2_0_1";
dmelr6.33_2	GeneMark.hmm	CDS	8739170	8739282	.	-	0	gene_id "file_1_file_2_7113_g"; transcript_id "file_1_file_2_7113_t"; evidence "file_1_file_2_0_1"; cds_type "file_1_file_2_Internal"; count "file_1_file_2_7_8"; anchored "file_1_file_2_1_1";
dmelr6.33_2	GeneMark.hmm	exon	8739170	8739282	0	-	.	gene_id "file_1_file_2_7113_g"; transcript_id "file_1_file_2_7113_t"; evidence "file_1_file_2_0_1"; cds_type "file_1_file_2_Internal"; count "file_1_file_2_7_8"; anchored "file_1_file_2_1_1";
dmelr6.33_2	GeneMark.hmm	CDS	8739367	8739494	.	-	2	gene_id "file_1_file_2_7113_g"; transcript_id "file_1_file_2_7113_t"; evidence "file_1_file_2_1_1"; cds_type "file_1_file_2_Internal"; count "file_1_file_2_6_8"; anchored "file_1_file_2_1_1";
dmelr6.33_2	GeneMark.hmm	exon	8739367	8739494	0	-	.	gene_id "file_1_file_2_7113_g"; transcript_id "file_1_file_2_7113_t"; evidence "file_1_file_2_1_1"; cds_type "file_1_file_2_Internal"; count "file_1_file_2_6_8"; anchored "file_1_file_2_1_1";
dmelr6.33_2	GeneMark.hmm	CDS	8739580	8740451	.	-	1	gene_id "file_1_file_2_7113_g"; transcript_id "file_1_file_2_7113_t"; evidence "file_1_file_2_1_1"; cds_type "file_1_file_2_Internal"; count "file_1_file_2_5_8"; anchored "file_1_file_2_1_1";
dmelr6.33_2	GeneMark.hmm	exon	8739580	8740451	0	-	.	gene_id "file_1_file_2_7113_g"; transcript_id "file_1_file_2_7113_t"; evidence "file_1_file_2_1_1"; cds_type "file_1_file_2_Internal"; count "file_1_file_2_5_8"; anchored "file_1_file_2_1_1";
dmelr6.33_2	GeneMark.hmm	CDS	8742106	8742272	.	-	0	gene_id "file_1_file_2_7113_g"; transcript_id "file_1_file_2_7113_t"; evidence "file_1_file_2_1_1"; cds_type "file_1_file_2_Internal"; count "file_1_file_2_4_8"; anchored "file_1_file_2_1_1";
dmelr6.33_2	GeneMark.hmm	exon	8742106	8742272	0	-	.	gene_id "file_1_file_2_7113_g"; transcript_id "file_1_file_2_7113_t"; evidence "file_1_file_2_1_1"; cds_type "file_1_file_2_Internal"; count "file_1_file_2_4_8"; anchored "file_1_file_2_1_1";
dmelr6.33_2	GeneMark.hmm	CDS	8742337	8742423	.	-	0	gene_id "file_1_file_2_7113_g"; transcript_id "file_1_file_2_7113_t"; evidence "file_1_file_2_1_1"; cds_type "file_1_file_2_Internal"; count "file_1_file_2_3_8"; anchored "file_1_file_2_1_1";
dmelr6.33_2	GeneMark.hmm	exon	8742337	8742423	0	-	.	gene_id "file_1_file_2_7113_g"; transcript_id "file_1_file_2_7113_t"; evidence "file_1_file_2_1_1"; cds_type "file_1_file_2_Internal"; count "file_1_file_2_3_8"; anchored "file_1_file_2_1_1";
dmelr6.33_2	GeneMark.hmm	CDS	8744275	8744331	.	-	0	gene_id "file_1_file_2_7113_g"; transcript_id "file_1_file_2_7113_t"; evidence "file_1_file_2_1_1"; cds_type "file_1_file_2_Internal"; count "file_1_file_2_2_8"; anchored "file_1_file_2_1_1";
dmelr6.33_2	GeneMark.hmm	exon	8744275	8744331	0	-	.	gene_id "file_1_file_2_7113_g"; transcript_id "file_1_file_2_7113_t"; evidence "file_1_file_2_1_1"; cds_type "file_1_file_2_Internal"; count "file_1_file_2_2_8"; anchored "file_1_file_2_1_1";
dmelr6.33_2	GeneMark.hmm	CDS	8744963	8745085	.	-	0	gene_id "file_1_file_2_7113_g"; transcript_id "file_1_file_2_7113_t"; evidence "file_1_file_2_1_1"; cds_type "file_1_file_2_Initial"; count "file_1_file_2_1_8"; anchored "file_1_file_2_1_1";
dmelr6.33_2	GeneMark.hmm	exon	8744963	8745085	0	-	.	gene_id "file_1_file_2_7113_g"; transcript_id "file_1_file_2_7113_t"; evidence "file_1_file_2_1_1"; cds_type "file_1_file_2_Initial"; count "file_1_file_2_1_8"; anchored "file_1_file_2_1_1";
dmelr6.33_2	GeneMark.hmm	start_codon	8745083	8745085	.	-	0	gene_id "file_1_file_2_7113_g"; transcript_id "file_1_file_2_7113_t"; count "file_1_file_2_1_1";
dmelr6.33_0	AUGUSTUS	start_codon	11519944	11519946	.	+	0	transcript_id "file_1_file_1_jg5340.t1"; gene_id "file_1_file_1_jg5340";
dmelr6.33_0	AUGUSTUS	CDS	11519944	11520333	1	+	0	transcript_id "file_1_file_1_jg5340.t1"; gene_id "file_1_file_1_jg5340";
dmelr6.33_0	AUGUSTUS	exon	11519944	11520333	.	+	.	transcript_id "file_1_file_1_jg5340.t1"; gene_id "file_1_file_1_jg5340";
dmelr6.33_0	AUGUSTUS	transcript	11519944	11520333	.	+	.	transcript_id "file_1_file_1_jg5340.t1"; gene_id "file_1_file_1_jg5340"
dmelr6.33_0	AUGUSTUS	gene	11519944	11520333	.	+	.	jg5340
dmelr6.33_0	AUGUSTUS	stop_codon	11520331	11520333	.	+	0	transcript_id "file_1_file_1_jg5340.t1"; gene_id "file_1_file_1_jg5340";
dmelr6.33_3	AUGUSTUS	stop_codon	9141245	9141247	.	-	0	transcript_id "file_1_file_1_jg885.t1"; gene_id "file_1_file_1_jg885";
dmelr6.33_3	AUGUSTUS	CDS	9141245	9141331	1	-	0	transcript_id "file_1_file_1_jg885.t1"; gene_id "file_1_file_1_jg885";
dmelr6.33_3	AUGUSTUS	exon	9141245	9141331	.	-	.	transcript_id "file_1_file_1_jg885.t1"; gene_id "file_1_file_1_jg885";
dmelr6.33_3	AUGUSTUS	intron	9141332	9157117	.	-	.	transcript_id "file_1_file_1_jg885.t1"; gene_id "file_1_file_1_jg885";
dmelr6.33_3	AUGUSTUS	transcript	9141245	9157261	.	-	.	transcript_id "file_1_file_1_jg885.t1"; gene_id "file_1_file_1_jg885"
dmelr6.33_3	AUGUSTUS	gene	9141245	9157261	.	-	.	jg885
dmelr6.33_3	AUGUSTUS	CDS	9157118	9157261	1	-	0	transcript_id "file_1_file_1_jg885.t1"; gene_id "file_1_file_1_jg885";
dmelr6.33_3	AUGUSTUS	exon	9157118	9157261	.	-	.	transcript_id "file_1_file_1_jg885.t1"; gene_id "file_1_file_1_jg885";
dmelr6.33_3	AUGUSTUS	start_codon	9157259	9157261	.	-	0	transcript_id "file_1_file_1_jg885.t1"; gene_id "file_1_file_1_jg885";
dmelr6.33_2	AUGUSTUS	stop_codon	442876	442878	.	-	0	transcript_id "file_1_file_1_jg12099.t1"; gene_id "file_1_file_1_jg12099";
dmelr6.33_2	AUGUSTUS	CDS	442876	443325	0.83	-	0	transcript_id "file_1_file_1_jg12099.t1"; gene_id "file_1_file_1_jg12099";
dmelr6.33_2	AUGUSTUS	exon	442876	443325	.	-	.	transcript_id "file_1_file_1_jg12099.t1"; gene_id "file_1_file_1_jg12099";
dmelr6.33_2	AUGUSTUS	intron	443326	443392	.	-	.	transcript_id "file_1_file_1_jg12099.t1"; gene_id "file_1_file_1_jg12099";
dmelr6.33_2	AUGUSTUS	CDS	443393	443847	1	-	2	transcript_id "file_1_file_1_jg12099.t1"; gene_id "file_1_file_1_jg12099";
dmelr6.33_2	AUGUSTUS	exon	443393	443847	.	-	.	transcript_id "file_1_file_1_jg12099.t1"; gene_id "file_1_file_1_jg12099";
dmelr6.33_2	AUGUSTUS	intron	443848	443911	.	-	.	transcript_id "file_1_file_1_jg12099.t1"; gene_id "file_1_file_1_jg12099";
dmelr6.33_2	AUGUSTUS	CDS	443912	444144	1	-	1	transcript_id "file_1_file_1_jg12099.t1"; gene_id "file_1_file_1_jg12099";
dmelr6.33_2	AUGUSTUS	exon	443912	444144	.	-	.	transcript_id "file_1_file_1_jg12099.t1"; gene_id "file_1_file_1_jg12099";
dmelr6.33_2	AUGUSTUS	intron	444145	444234	.	-	.	transcript_id "file_1_file_1_jg12099.t1"; gene_id "file_1_file_1_jg12099";
dmelr6.33_2	AUGUSTUS	CDS	444235	444376	1	-	2	transcript_id "file_1_file_1_jg12099.t1"; gene_id "file_1_file_1_jg12099";
dmelr6.33_2	AUGUSTUS	exon	444235	444376	.	-	.	transcript_id "file_1_file_1_jg12099.t1"; gene_id "file_1_file_1_jg12099";
dmelr6.33_2	AUGUSTUS	intron	444377	444600	.	-	.	transcript_id "file_1_file_1_jg12099.t1"; gene_id "file_1_file_1_jg12099";
dmelr6.33_2	AUGUSTUS	CDS	444601	445567	1	-	0	transcript_id "file_1_file_1_jg12099.t1"; gene_id "file_1_file_1_jg12099";
dmelr6.33_2	AUGUSTUS	exon	444601	445567	.	-	.	transcript_id "file_1_file_1_jg12099.t1"; gene_id "file_1_file_1_jg12099";
dmelr6.33_2	AUGUSTUS	intron	445568	445731	.	-	.	transcript_id "file_1_file_1_jg12099.t1"; gene_id "file_1_file_1_jg12099";
dmelr6.33_2	AUGUSTUS	CDS	445732	445911	1	-	0	transcript_id "file_1_file_1_jg12099.t1"; gene_id "file_1_file_1_jg12099";
dmelr6.33_2	AUGUSTUS	exon	445732	445911	.	-	.	transcript_id "file_1_file_1_jg12099.t1"; gene_id "file_1_file_1_jg12099";
dmelr6.33_2	AUGUSTUS	intron	445912	449996	.	-	.	transcript_id "file_1_file_1_jg12099.t1"; gene_id "file_1_file_1_jg12099";
dmelr6.33_2	AUGUSTUS	CDS	449997	450170	1	-	0	transcript_id "file_1_file_1_jg12099.t1"; gene_id "file_1_file_1_jg12099";
dmelr6.33_2	AUGUSTUS	exon	449997	450170	.	-	.	transcript_id "file_1_file_1_jg12099.t1"; gene_id "file_1_file_1_jg12099";
dmelr6.33_2	AUGUSTUS	intron	450171	451126	.	-	.	transcript_id "file_1_file_1_jg12099.t1"; gene_id "file_1_file_1_jg12099";
dmelr6.33_2	AUGUSTUS	CDS	451127	451771	1	-	0	transcript_id "file_1_file_1_jg12099.t1"; gene_id "file_1_file_1_jg12099";
dmelr6.33_2	AUGUSTUS	exon	451127	451771	.	-	.	transcript_id "file_1_file_1_jg12099.t1"; gene_id "file_1_file_1_jg12099";
dmelr6.33_2	AUGUSTUS	intron	451772	452837	.	-	.	transcript_id "file_1_file_1_jg12099.t1"; gene_id "file_1_file_1_jg12099";
dmelr6.33_2	AUGUSTUS	CDS	452838	453488	1	-	0	transcript_id "file_1_file_1_jg12099.t1"; gene_id "file_1_file_1_jg12099";
dmelr6.33_2	AUGUSTUS	exon	452838	453488	.	-	.	transcript_id "file_1_file_1_jg12099.t1"; gene_id "file_1_file_1_jg12099";
dmelr6.33_2	AUGUSTUS	intron	453489	454108	.	-	.	transcript_id "file_1_file_1_jg12099.t1"; gene_id "file_1_file_1_jg12099";
dmelr6.33_2	AUGUSTUS	CDS	454109	454405	1	-	0	transcript_id "file_1_file_1_jg12099.t1"; gene_id "file_1_file_1_jg12099";
dmelr6.33_2	AUGUSTUS	exon	454109	454405	.	-	.	transcript_id "file_1_file_1_jg12099.t1"; gene_id "file_1_file_1_jg12099";
dmelr6.33_2	AUGUSTUS	intron	454406	462180	.	-	.	transcript_id "file_1_file_1_jg12099.t1"; gene_id "file_1_file_1_jg12099";
dmelr6.33_2	AUGUSTUS	CDS	462181	462558	1	-	0	transcript_id "file_1_file_1_jg12099.t1"; gene_id "file_1_file_1_jg12099";
dmelr6.33_2	AUGUSTUS	exon	462181	462558	.	-	.	transcript_id "file_1_file_1_jg12099.t1"; gene_id "file_1_file_1_jg12099";
dmelr6.33_2	AUGUSTUS	intron	462559	466623	.	-	.	transcript_id "file_1_file_1_jg12099.t1"; gene_id "file_1_file_1_jg12099";
dmelr6.33_2	AUGUSTUS	CDS	466624	466782	0.74	-	0	transcript_id "file_1_file_1_jg12099.t1"; gene_id "file_1_file_1_jg12099";
dmelr6.33_2	AUGUSTUS	exon	466624	466782	.	-	.	transcript_id "file_1_file_1_jg12099.t1"; gene_id "file_1_file_1_jg12099";
dmelr6.33_2	AUGUSTUS	intron	466783	470644	.	-	.	transcript_id "file_1_file_1_jg12099.t1"; gene_id "file_1_file_1_jg12099";
dmelr6.33_2	AUGUSTUS	CDS	470645	470725	0.38	-	0	transcript_id "file_1_file_1_jg12099.t1"; gene_id "file_1_file_1_jg12099";
dmelr6.33_2	AUGUSTUS	exon	470645	470725	.	-	.	transcript_id "file_1_file_1_jg12099.t1"; gene_id "file_1_file_1_jg12099";
dmelr6.33_2	AUGUSTUS	intron	470726	472609	.	-	.	transcript_id "file_1_file_1_jg12099.t1"; gene_id "file_1_file_1_jg12099";
dmelr6.33_2	AUGUSTUS	transcript	442876	472630	.	-	.	transcript_id "file_1_file_1_jg12099.t1"; gene_id "file_1_file_1_jg12099"
dmelr6.33_2	AUGUSTUS	gene	442876	472630	.	-	.	jg12099
dmelr6.33_2	AUGUSTUS	CDS	472610	472630	0.36	-	0	transcript_id "file_1_file_1_jg12099.t1"; gene_id "file_1_file_1_jg12099";
dmelr6.33_2	AUGUSTUS	exon	472610	472630	.	-	.	transcript_id "file_1_file_1_jg12099.t1"; gene_id "file_1_file_1_jg12099";
dmelr6.33_2	AUGUSTUS	start_codon	472628	472630	.	-	0	transcript_id "file_1_file_1_jg12099.t1"; gene_id "file_1_file_1_jg12099";
dmelr6.33_0	AUGUSTUS	stop_codon	4948588	4948590	.	-	0	transcript_id "file_1_file_1_jg4409.t2"; gene_id "file_1_file_1_jg4409";
dmelr6.33_0	AUGUSTUS	CDS	4948588	4948771	1	-	1	transcript_id "file_1_file_1_jg4409.t2"; gene_id "file_1_file_1_jg4409";
dmelr6.33_0	AUGUSTUS	exon	4948588	4948771	.	-	.	transcript_id "file_1_file_1_jg4409.t2"; gene_id "file_1_file_1_jg4409";
dmelr6.33_0	AUGUSTUS	intron	4948772	4948897	.	-	.	transcript_id "file_1_file_1_jg4409.t2"; gene_id "file_1_file_1_jg4409";
dmelr6.33_0	AUGUSTUS	transcript	4948588	4949673	.	-	.	transcript_id "file_1_file_1_jg4409.t2"; gene_id "file_1_file_1_jg4409"
dmelr6.33_0	AUGUSTUS	CDS	4948898	4949673	1	-	0	transcript_id "file_1_file_1_jg4409.t2"; gene_id "file_1_file_1_jg4409";
dmelr6.33_0	AUGUSTUS	exon	4948898	4949673	.	-	.	transcript_id "file_1_file_1_jg4409.t2"; gene_id "file_1_file_1_jg4409";
dmelr6.33_0	AUGUSTUS	start_codon	4949671	4949673	.	-	0	transcript_id "file_1_file_1_jg4409.t2"; gene_id "file_1_file_1_jg4409";
dmelr6.33_0	AUGUSTUS	start_codon	4982029	4982031	.	+	0	transcript_id "file_1_file_1_jg4426.t2"; gene_id "file_1_file_1_jg4426";
dmelr6.33_0	AUGUSTUS	CDS	4982029	4982072	1	+	0	transcript_id "file_1_file_1_jg4426.t2"; gene_id "file_1_file_1_jg4426";
dmelr6.33_0	AUGUSTUS	exon	4982029	4982072	.	+	.	transcript_id "file_1_file_1_jg4426.t2"; gene_id "file_1_file_1_jg4426";
dmelr6.33_0	AUGUSTUS	intron	4982073	4983713	.	+	.	transcript_id "file_1_file_1_jg4426.t2"; gene_id "file_1_file_1_jg4426";
dmelr6.33_0	AUGUSTUS	CDS	4983714	4983915	1	+	1	transcript_id "file_1_file_1_jg4426.t2"; gene_id "file_1_file_1_jg4426";
dmelr6.33_0	AUGUSTUS	exon	4983714	4983915	.	+	.	transcript_id "file_1_file_1_jg4426.t2"; gene_id "file_1_file_1_jg4426";
dmelr6.33_0	AUGUSTUS	intron	4983916	4983982	.	+	.	transcript_id "file_1_file_1_jg4426.t2"; gene_id "file_1_file_1_jg4426";
dmelr6.33_0	AUGUSTUS	CDS	4983983	4984609	1	+	0	transcript_id "file_1_file_1_jg4426.t2"; gene_id "file_1_file_1_jg4426";
dmelr6.33_0	AUGUSTUS	exon	4983983	4984609	.	+	.	transcript_id "file_1_file_1_jg4426.t2"; gene_id "file_1_file_1_jg4426";
dmelr6.33_0	AUGUSTUS	intron	4984610	4984712	.	+	.	transcript_id "file_1_file_1_jg4426.t2"; gene_id "file_1_file_1_jg4426";
dmelr6.33_0	AUGUSTUS	CDS	4984713	4985424	1	+	0	transcript_id "file_1_file_1_jg4426.t2"; gene_id "file_1_file_1_jg4426";
dmelr6.33_0	AUGUSTUS	exon	4984713	4985424	.	+	.	transcript_id "file_1_file_1_jg4426.t2"; gene_id "file_1_file_1_jg4426";
dmelr6.33_0	AUGUSTUS	intron	4985425	4985732	.	+	.	transcript_id "file_1_file_1_jg4426.t2"; gene_id "file_1_file_1_jg4426";
dmelr6.33_0	AUGUSTUS	CDS	4985733	4985762	1	+	2	transcript_id "file_1_file_1_jg4426.t2"; gene_id "file_1_file_1_jg4426";
dmelr6.33_0	AUGUSTUS	exon	4985733	4985762	.	+	.	transcript_id "file_1_file_1_jg4426.t2"; gene_id "file_1_file_1_jg4426";
dmelr6.33_0	AUGUSTUS	intron	4985763	4985861	.	+	.	transcript_id "file_1_file_1_jg4426.t2"; gene_id "file_1_file_1_jg4426";
dmelr6.33_0	AUGUSTUS	CDS	4985862	4985954	1	+	2	transcript_id "file_1_file_1_jg4426.t2"; gene_id "file_1_file_1_jg4426";
dmelr6.33_0	AUGUSTUS	exon	4985862	4985954	.	+	.	transcript_id "file_1_file_1_jg4426.t2"; gene_id "file_1_file_1_jg4426";
dmelr6.33_0	AUGUSTUS	intron	4985955	4986016	.	+	.	transcript_id "file_1_file_1_jg4426.t2"; gene_id "file_1_file_1_jg4426";
dmelr6.33_0	AUGUSTUS	CDS	4986017	4987089	1	+	2	transcript_id "file_1_file_1_jg4426.t2"; gene_id "file_1_file_1_jg4426";
dmelr6.33_0	AUGUSTUS	exon	4986017	4987089	.	+	.	transcript_id "file_1_file_1_jg4426.t2"; gene_id "file_1_file_1_jg4426";
dmelr6.33_0	AUGUSTUS	intron	4987090	4987158	.	+	.	transcript_id "file_1_file_1_jg4426.t2"; gene_id "file_1_file_1_jg4426";
dmelr6.33_0	AUGUSTUS	CDS	4987159	4987318	1	+	0	transcript_id "file_1_file_1_jg4426.t2"; gene_id "file_1_file_1_jg4426";
dmelr6.33_0	AUGUSTUS	exon	4987159	4987318	.	+	.	transcript_id "file_1_file_1_jg4426.t2"; gene_id "file_1_file_1_jg4426";
dmelr6.33_0	AUGUSTUS	intron	4987319	4987906	.	+	.	transcript_id "file_1_file_1_jg4426.t2"; gene_id "file_1_file_1_jg4426";
dmelr6.33_0	AUGUSTUS	CDS	4987907	4988048	1	+	2	transcript_id "file_1_file_1_jg4426.t2"; gene_id "file_1_file_1_jg4426";
dmelr6.33_0	AUGUSTUS	exon	4987907	4988048	.	+	.	transcript_id "file_1_file_1_jg4426.t2"; gene_id "file_1_file_1_jg4426";
dmelr6.33_0	AUGUSTUS	intron	4988049	4988114	.	+	.	transcript_id "file_1_file_1_jg4426.t2"; gene_id "file_1_file_1_jg4426";
dmelr6.33_0	AUGUSTUS	CDS	4988115	4988672	1	+	1	transcript_id "file_1_file_1_jg4426.t2"; gene_id "file_1_file_1_jg4426";
dmelr6.33_0	AUGUSTUS	exon	4988115	4988672	.	+	.	transcript_id "file_1_file_1_jg4426.t2"; gene_id "file_1_file_1_jg4426";
dmelr6.33_0	AUGUSTUS	intron	4988673	4988733	.	+	.	transcript_id "file_1_file_1_jg4426.t2"; gene_id "file_1_file_1_jg4426";
dmelr6.33_0	AUGUSTUS	CDS	4988734	4988848	1	+	1	transcript_id "file_1_file_1_jg4426.t2"; gene_id "file_1_file_1_jg4426";
dmelr6.33_0	AUGUSTUS	exon	4988734	4988848	.	+	.	transcript_id "file_1_file_1_jg4426.t2"; gene_id "file_1_file_1_jg4426";
dmelr6.33_0	AUGUSTUS	intron	4988849	4989389	.	+	.	transcript_id "file_1_file_1_jg4426.t2"; gene_id "file_1_file_1_jg4426";
dmelr6.33_0	AUGUSTUS	CDS	4989390	4989410	1	+	0	transcript_id "file_1_file_1_jg4426.t2"; gene_id "file_1_file_1_jg4426";
dmelr6.33_0	AUGUSTUS	exon	4989390	4989410	.	+	.	transcript_id "file_1_file_1_jg4426.t2"; gene_id "file_1_file_1_jg4426";
dmelr6.33_0	AUGUSTUS	intron	4989411	4990307	.	+	.	transcript_id "file_1_file_1_jg4426.t2"; gene_id "file_1_file_1_jg4426";
dmelr6.33_0	AUGUSTUS	CDS	4990308	4990450	1	+	0	transcript_id "file_1_file_1_jg4426.t2"; gene_id "file_1_file_1_jg4426";
dmelr6.33_0	AUGUSTUS	exon	4990308	4990450	.	+	.	transcript_id "file_1_file_1_jg4426.t2"; gene_id "file_1_file_1_jg4426";
dmelr6.33_0	AUGUSTUS	intron	4990451	4990505	.	+	.	transcript_id "file_1_file_1_jg4426.t2"; gene_id "file_1_file_1_jg4426";
dmelr6.33_0	AUGUSTUS	CDS	4990506	4990629	1	+	1	transcript_id "file_1_file_1_jg4426.t2"; gene_id "file_1_file_1_jg4426";
dmelr6.33_0	AUGUSTUS	exon	4990506	4990629	.	+	.	transcript_id "file_1_file_1_jg4426.t2"; gene_id "file_1_file_1_jg4426";
dmelr6.33_0	AUGUSTUS	intron	4990630	4990691	.	+	.	transcript_id "file_1_file_1_jg4426.t2"; gene_id "file_1_file_1_jg4426";
dmelr6.33_0	AUGUSTUS	CDS	4990692	4990839	1	+	0	transcript_id "file_1_file_1_jg4426.t2"; gene_id "file_1_file_1_jg4426";
dmelr6.33_0	AUGUSTUS	exon	4990692	4990839	.	+	.	transcript_id "file_1_file_1_jg4426.t2"; gene_id "file_1_file_1_jg4426";
dmelr6.33_0	AUGUSTUS	intron	4990840	4990907	.	+	.	transcript_id "file_1_file_1_jg4426.t2"; gene_id "file_1_file_1_jg4426";
dmelr6.33_0	AUGUSTUS	CDS	4990908	4991082	1	+	2	transcript_id "file_1_file_1_jg4426.t2"; gene_id "file_1_file_1_jg4426";
dmelr6.33_0	AUGUSTUS	exon	4990908	4991082	.	+	.	transcript_id "file_1_file_1_jg4426.t2"; gene_id "file_1_file_1_jg4426";
dmelr6.33_0	AUGUSTUS	intron	4991083	4991144	.	+	.	transcript_id "file_1_file_1_jg4426.t2"; gene_id "file_1_file_1_jg4426";
dmelr6.33_0	AUGUSTUS	CDS	4991145	4991169	1	+	1	transcript_id "file_1_file_1_jg4426.t2"; gene_id "file_1_file_1_jg4426";
dmelr6.33_0	AUGUSTUS	exon	4991145	4991169	.	+	.	transcript_id "file_1_file_1_jg4426.t2"; gene_id "file_1_file_1_jg4426";
dmelr6.33_0	AUGUSTUS	intron	4991170	4991210	.	+	.	transcript_id "file_1_file_1_jg4426.t2"; gene_id "file_1_file_1_jg4426";
dmelr6.33_0	AUGUSTUS	CDS	4991211	4991262	1	+	0	transcript_id "file_1_file_1_jg4426.t2"; gene_id "file_1_file_1_jg4426";
dmelr6.33_0	AUGUSTUS	exon	4991211	4991262	.	+	.	transcript_id "file_1_file_1_jg4426.t2"; gene_id "file_1_file_1_jg4426";
dmelr6.33_0	AUGUSTUS	intron	4991263	4991384	.	+	.	transcript_id "file_1_file_1_jg4426.t2"; gene_id "file_1_file_1_jg4426";
dmelr6.33_0	AUGUSTUS	CDS	4991385	4991393	1	+	2	transcript_id "file_1_file_1_jg4426.t2"; gene_id "file_1_file_1_jg4426";
dmelr6.33_0	AUGUSTUS	exon	4991385	4991393	.	+	.	transcript_id "file_1_file_1_jg4426.t2"; gene_id "file_1_file_1_jg4426";
dmelr6.33_0	AUGUSTUS	intron	4991394	4991428	.	+	.	transcript_id "file_1_file_1_jg4426.t2"; gene_id "file_1_file_1_jg4426";
dmelr6.33_0	AUGUSTUS	CDS	4991429	4991436	1	+	2	transcript_id "file_1_file_1_jg4426.t2"; gene_id "file_1_file_1_jg4426";
dmelr6.33_0	AUGUSTUS	exon	4991429	4991436	.	+	.	transcript_id "file_1_file_1_jg4426.t2"; gene_id "file_1_file_1_jg4426";
dmelr6.33_0	AUGUSTUS	intron	4991437	4991560	.	+	.	transcript_id "file_1_file_1_jg4426.t2"; gene_id "file_1_file_1_jg4426";
dmelr6.33_0	AUGUSTUS	transcript	4982029	4991611	.	+	.	transcript_id "file_1_file_1_jg4426.t2"; gene_id "file_1_file_1_jg4426"
dmelr6.33_0	AUGUSTUS	CDS	4991561	4991611	1	+	0	transcript_id "file_1_file_1_jg4426.t2"; gene_id "file_1_file_1_jg4426";
dmelr6.33_0	AUGUSTUS	exon	4991561	4991611	.	+	.	transcript_id "file_1_file_1_jg4426.t2"; gene_id "file_1_file_1_jg4426";
dmelr6.33_0	AUGUSTUS	stop_codon	4991609	4991611	.	+	0	transcript_id "file_1_file_1_jg4426.t2"; gene_id "file_1_file_1_jg4426";
dmelr6.33_3	AUGUSTUS	stop_codon	17390488	17390490	.	-	0	transcript_id "file_1_file_1_jg1936.t1"; gene_id "file_1_file_1_jg1936";
dmelr6.33_3	AUGUSTUS	CDS	17390488	17390600	0.96	-	2	transcript_id "file_1_file_1_jg1936.t1"; gene_id "file_1_file_1_jg1936";
dmelr6.33_3	AUGUSTUS	exon	17390488	17390600	.	-	.	transcript_id "file_1_file_1_jg1936.t1"; gene_id "file_1_file_1_jg1936";
dmelr6.33_3	AUGUSTUS	intron	17390601	17390659	.	-	.	transcript_id "file_1_file_1_jg1936.t1"; gene_id "file_1_file_1_jg1936";
dmelr6.33_3	AUGUSTUS	CDS	17390660	17391028	1	-	2	transcript_id "file_1_file_1_jg1936.t1"; gene_id "file_1_file_1_jg1936";
dmelr6.33_3	AUGUSTUS	exon	17390660	17391028	.	-	.	transcript_id "file_1_file_1_jg1936.t1"; gene_id "file_1_file_1_jg1936";
dmelr6.33_3	AUGUSTUS	intron	17391029	17391089	.	-	.	transcript_id "file_1_file_1_jg1936.t1"; gene_id "file_1_file_1_jg1936";
dmelr6.33_3	AUGUSTUS	transcript	17390488	17391162	.	-	.	transcript_id "file_1_file_1_jg1936.t1"; gene_id "file_1_file_1_jg1936"
dmelr6.33_3	AUGUSTUS	gene	17390488	17391162	.	-	.	jg1936
dmelr6.33_3	AUGUSTUS	CDS	17391090	17391162	1	-	0	transcript_id "file_1_file_1_jg1936.t1"; gene_id "file_1_file_1_jg1936";
dmelr6.33_3	AUGUSTUS	exon	17391090	17391162	.	-	.	transcript_id "file_1_file_1_jg1936.t1"; gene_id "file_1_file_1_jg1936";
dmelr6.33_3	AUGUSTUS	start_codon	17391160	17391162	.	-	0	transcript_id "file_1_file_1_jg1936.t1"; gene_id "file_1_file_1_jg1936";
dmelr6.33_3	AUGUSTUS	start_codon	12377172	12377174	.	+	0	transcript_id "file_1_file_1_jg1317.t1"; gene_id "file_1_file_1_jg1317";
dmelr6.33_3	AUGUSTUS	CDS	12377172	12377819	1	+	0	transcript_id "file_1_file_1_jg1317.t1"; gene_id "file_1_file_1_jg1317";
dmelr6.33_3	AUGUSTUS	exon	12377172	12377819	.	+	.	transcript_id "file_1_file_1_jg1317.t1"; gene_id "file_1_file_1_jg1317";
dmelr6.33_3	AUGUSTUS	transcript	12377172	12377819	.	+	.	transcript_id "file_1_file_1_jg1317.t1"; gene_id "file_1_file_1_jg1317"
dmelr6.33_3	AUGUSTUS	gene	12377172	12377819	.	+	.	jg1317
dmelr6.33_3	AUGUSTUS	stop_codon	12377817	12377819	.	+	0	transcript_id "file_1_file_1_jg1317.t1"; gene_id "file_1_file_1_jg1317";
dmelr6.33_0	AUGUSTUS	stop_codon	8074956	8074958	.	-	0	transcript_id "file_1_file_1_jg4830.t1"; gene_id "file_1_file_1_jg4830";
dmelr6.33_0	AUGUSTUS	CDS	8074956	8075167	1	-	2	transcript_id "file_1_file_1_jg4830.t1"; gene_id "file_1_file_1_jg4830";
dmelr6.33_0	AUGUSTUS	exon	8074956	8075167	.	-	.	transcript_id "file_1_file_1_jg4830.t1"; gene_id "file_1_file_1_jg4830";
dmelr6.33_0	AUGUSTUS	intron	8075168	8075253	.	-	.	transcript_id "file_1_file_1_jg4830.t1"; gene_id "file_1_file_1_jg4830";
dmelr6.33_0	AUGUSTUS	CDS	8075254	8075359	1	-	0	transcript_id "file_1_file_1_jg4830.t1"; gene_id "file_1_file_1_jg4830";
dmelr6.33_0	AUGUSTUS	exon	8075254	8075359	.	-	.	transcript_id "file_1_file_1_jg4830.t1"; gene_id "file_1_file_1_jg4830";
dmelr6.33_0	AUGUSTUS	intron	8075360	8075427	.	-	.	transcript_id "file_1_file_1_jg4830.t1"; gene_id "file_1_file_1_jg4830";
dmelr6.33_0	AUGUSTUS	CDS	8075428	8075602	1	-	1	transcript_id "file_1_file_1_jg4830.t1"; gene_id "file_1_file_1_jg4830";
dmelr6.33_0	AUGUSTUS	exon	8075428	8075602	.	-	.	transcript_id "file_1_file_1_jg4830.t1"; gene_id "file_1_file_1_jg4830";
dmelr6.33_0	AUGUSTUS	intron	8075603	8075662	.	-	.	transcript_id "file_1_file_1_jg4830.t1"; gene_id "file_1_file_1_jg4830";
dmelr6.33_0	AUGUSTUS	CDS	8075663	8075856	1	-	0	transcript_id "file_1_file_1_jg4830.t1"; gene_id "file_1_file_1_jg4830";
dmelr6.33_0	AUGUSTUS	exon	8075663	8075856	.	-	.	transcript_id "file_1_file_1_jg4830.t1"; gene_id "file_1_file_1_jg4830";
dmelr6.33_0	AUGUSTUS	intron	8075857	8075919	.	-	.	transcript_id "file_1_file_1_jg4830.t1"; gene_id "file_1_file_1_jg4830";
dmelr6.33_0	AUGUSTUS	CDS	8075920	8079667	1	-	1	transcript_id "file_1_file_1_jg4830.t1"; gene_id "file_1_file_1_jg4830";
dmelr6.33_0	AUGUSTUS	exon	8075920	8079667	.	-	.	transcript_id "file_1_file_1_jg4830.t1"; gene_id "file_1_file_1_jg4830";
dmelr6.33_0	AUGUSTUS	intron	8079668	8079762	.	-	.	transcript_id "file_1_file_1_jg4830.t1"; gene_id "file_1_file_1_jg4830";
dmelr6.33_0	AUGUSTUS	transcript	8074956	8080610	.	-	.	transcript_id "file_1_file_1_jg4830.t1"; gene_id "file_1_file_1_jg4830"
dmelr6.33_0	AUGUSTUS	gene	8074956	8080610	.	-	.	jg4830
dmelr6.33_0	AUGUSTUS	CDS	8079763	8080610	0.98	-	0	transcript_id "file_1_file_1_jg4830.t1"; gene_id "file_1_file_1_jg4830";
dmelr6.33_0	AUGUSTUS	exon	8079763	8080610	.	-	.	transcript_id "file_1_file_1_jg4830.t1"; gene_id "file_1_file_1_jg4830";
dmelr6.33_0	AUGUSTUS	start_codon	8080608	8080610	.	-	0	transcript_id "file_1_file_1_jg4830.t1"; gene_id "file_1_file_1_jg4830";
dmelr6.33_5	AUGUSTUS	stop_codon	471834	471836	.	-	0	transcript_id "file_1_file_1_jg6621.t1"; gene_id "file_1_file_1_jg6621";
dmelr6.33_5	AUGUSTUS	CDS	471834	471932	1	-	0	transcript_id "file_1_file_1_jg6621.t1"; gene_id "file_1_file_1_jg6621";
dmelr6.33_5	AUGUSTUS	exon	471834	471932	.	-	.	transcript_id "file_1_file_1_jg6621.t1"; gene_id "file_1_file_1_jg6621";
dmelr6.33_5	AUGUSTUS	intron	471933	472125	.	-	.	transcript_id "file_1_file_1_jg6621.t1"; gene_id "file_1_file_1_jg6621";
dmelr6.33_5	AUGUSTUS	CDS	472126	472561	1	-	1	transcript_id "file_1_file_1_jg6621.t1"; gene_id "file_1_file_1_jg6621";
dmelr6.33_5	AUGUSTUS	exon	472126	472561	.	-	.	transcript_id "file_1_file_1_jg6621.t1"; gene_id "file_1_file_1_jg6621";
dmelr6.33_5	AUGUSTUS	intron	472562	472641	.	-	.	transcript_id "file_1_file_1_jg6621.t1"; gene_id "file_1_file_1_jg6621";
dmelr6.33_5	AUGUSTUS	CDS	472642	472851	1	-	1	transcript_id "file_1_file_1_jg6621.t1"; gene_id "file_1_file_1_jg6621";
dmelr6.33_5	AUGUSTUS	exon	472642	472851	.	-	.	transcript_id "file_1_file_1_jg6621.t1"; gene_id "file_1_file_1_jg6621";
dmelr6.33_5	AUGUSTUS	intron	472852	472919	.	-	.	transcript_id "file_1_file_1_jg6621.t1"; gene_id "file_1_file_1_jg6621";
dmelr6.33_5	AUGUSTUS	CDS	472920	473089	1	-	0	transcript_id "file_1_file_1_jg6621.t1"; gene_id "file_1_file_1_jg6621";
dmelr6.33_5	AUGUSTUS	exon	472920	473089	.	-	.	transcript_id "file_1_file_1_jg6621.t1"; gene_id "file_1_file_1_jg6621";
dmelr6.33_5	AUGUSTUS	intron	473090	473155	.	-	.	transcript_id "file_1_file_1_jg6621.t1"; gene_id "file_1_file_1_jg6621";
dmelr6.33_5	AUGUSTUS	CDS	473156	473705	1	-	1	transcript_id "file_1_file_1_jg6621.t1"; gene_id "file_1_file_1_jg6621";
dmelr6.33_5	AUGUSTUS	exon	473156	473705	.	-	.	transcript_id "file_1_file_1_jg6621.t1"; gene_id "file_1_file_1_jg6621";
dmelr6.33_5	AUGUSTUS	intron	473706	473763	.	-	.	transcript_id "file_1_file_1_jg6621.t1"; gene_id "file_1_file_1_jg6621";
dmelr6.33_5	AUGUSTUS	CDS	473764	474200	1	-	0	transcript_id "file_1_file_1_jg6621.t1"; gene_id "file_1_file_1_jg6621";
dmelr6.33_5	AUGUSTUS	exon	473764	474200	.	-	.	transcript_id "file_1_file_1_jg6621.t1"; gene_id "file_1_file_1_jg6621";
dmelr6.33_5	AUGUSTUS	intron	474201	474309	.	-	.	transcript_id "file_1_file_1_jg6621.t1"; gene_id "file_1_file_1_jg6621";
dmelr6.33_5	AUGUSTUS	CDS	474310	474506	1	-	2	transcript_id "file_1_file_1_jg6621.t1"; gene_id "file_1_file_1_jg6621";
dmelr6.33_5	AUGUSTUS	exon	474310	474506	.	-	.	transcript_id "file_1_file_1_jg6621.t1"; gene_id "file_1_file_1_jg6621";
dmelr6.33_5	AUGUSTUS	intron	474507	474697	.	-	.	transcript_id "file_1_file_1_jg6621.t1"; gene_id "file_1_file_1_jg6621";
dmelr6.33_5	AUGUSTUS	CDS	474698	475080	1	-	1	transcript_id "file_1_file_1_jg6621.t1"; gene_id "file_1_file_1_jg6621";
dmelr6.33_5	AUGUSTUS	exon	474698	475080	.	-	.	transcript_id "file_1_file_1_jg6621.t1"; gene_id "file_1_file_1_jg6621";
dmelr6.33_5	AUGUSTUS	intron	475081	475157	.	-	.	transcript_id "file_1_file_1_jg6621.t1"; gene_id "file_1_file_1_jg6621";
dmelr6.33_5	AUGUSTUS	CDS	475158	475313	1	-	1	transcript_id "file_1_file_1_jg6621.t1"; gene_id "file_1_file_1_jg6621";
dmelr6.33_5	AUGUSTUS	exon	475158	475313	.	-	.	transcript_id "file_1_file_1_jg6621.t1"; gene_id "file_1_file_1_jg6621";
dmelr6.33_5	AUGUSTUS	intron	475314	475768	.	-	.	transcript_id "file_1_file_1_jg6621.t1"; gene_id "file_1_file_1_jg6621";
dmelr6.33_5	AUGUSTUS	CDS	475769	476292	1	-	0	transcript_id "file_1_file_1_jg6621.t1"; gene_id "file_1_file_1_jg6621";
dmelr6.33_5	AUGUSTUS	exon	475769	476292	.	-	.	transcript_id "file_1_file_1_jg6621.t1"; gene_id "file_1_file_1_jg6621";
dmelr6.33_5	AUGUSTUS	intron	476293	476393	.	-	.	transcript_id "file_1_file_1_jg6621.t1"; gene_id "file_1_file_1_jg6621";
dmelr6.33_5	AUGUSTUS	transcript	471834	476396	.	-	.	transcript_id "file_1_file_1_jg6621.t1"; gene_id "file_1_file_1_jg6621"
dmelr6.33_5	AUGUSTUS	gene	471834	476396	.	-	.	jg6621
dmelr6.33_5	AUGUSTUS	CDS	476394	476396	1	-	0	transcript_id "file_1_file_1_jg6621.t1"; gene_id "file_1_file_1_jg6621";
dmelr6.33_5	AUGUSTUS	exon	476394	476396	.	-	.	transcript_id "file_1_file_1_jg6621.t1"; gene_id "file_1_file_1_jg6621";
dmelr6.33_5	AUGUSTUS	start_codon	476394	476396	.	-	0	transcript_id "file_1_file_1_jg6621.t1"; gene_id "file_1_file_1_jg6621";
dmelr6.33_3	AUGUSTUS	stop_codon	5622137	5622139	.	-	0	transcript_id "file_1_file_1_jg438.t1"; gene_id "file_1_file_1_jg438";
dmelr6.33_3	AUGUSTUS	CDS	5622137	5622688	1	-	0	transcript_id "file_1_file_1_jg438.t1"; gene_id "file_1_file_1_jg438";
dmelr6.33_3	AUGUSTUS	exon	5622137	5622688	.	-	.	transcript_id "file_1_file_1_jg438.t1"; gene_id "file_1_file_1_jg438";
dmelr6.33_3	AUGUSTUS	transcript	5622137	5622688	.	-	.	transcript_id "file_1_file_1_jg438.t1"; gene_id "file_1_file_1_jg438"
dmelr6.33_3	AUGUSTUS	gene	5622137	5622688	.	-	.	jg438
dmelr6.33_3	AUGUSTUS	start_codon	5622686	5622688	.	-	0	transcript_id "file_1_file_1_jg438.t1"; gene_id "file_1_file_1_jg438";
dmelr6.33_0	AUGUSTUS	start_codon	1520613	1520615	.	+	0	transcript_id "file_1_file_1_jg3997.t1"; gene_id "file_1_file_1_jg3997";
dmelr6.33_0	AUGUSTUS	CDS	1520613	1520740	1	+	0	transcript_id "file_1_file_1_jg3997.t1"; gene_id "file_1_file_1_jg3997";
dmelr6.33_0	AUGUSTUS	exon	1520613	1520740	.	+	.	transcript_id "file_1_file_1_jg3997.t1"; gene_id "file_1_file_1_jg3997";
dmelr6.33_0	AUGUSTUS	intron	1520741	1520800	.	+	.	transcript_id "file_1_file_1_jg3997.t1"; gene_id "file_1_file_1_jg3997";
dmelr6.33_0	AUGUSTUS	CDS	1520801	1521439	1	+	1	transcript_id "file_1_file_1_jg3997.t1"; gene_id "file_1_file_1_jg3997";
dmelr6.33_0	AUGUSTUS	exon	1520801	1521439	.	+	.	transcript_id "file_1_file_1_jg3997.t1"; gene_id "file_1_file_1_jg3997";
dmelr6.33_0	AUGUSTUS	intron	1521440	1521558	.	+	.	transcript_id "file_1_file_1_jg3997.t1"; gene_id "file_1_file_1_jg3997";
dmelr6.33_0	AUGUSTUS	CDS	1521559	1521916	1	+	1	transcript_id "file_1_file_1_jg3997.t1"; gene_id "file_1_file_1_jg3997";
dmelr6.33_0	AUGUSTUS	exon	1521559	1521916	.	+	.	transcript_id "file_1_file_1_jg3997.t1"; gene_id "file_1_file_1_jg3997";
dmelr6.33_0	AUGUSTUS	intron	1521917	1521982	.	+	.	transcript_id "file_1_file_1_jg3997.t1"; gene_id "file_1_file_1_jg3997";
dmelr6.33_0	AUGUSTUS	transcript	1520613	1522051	.	+	.	transcript_id "file_1_file_1_jg3997.t1"; gene_id "file_1_file_1_jg3997"
dmelr6.33_0	AUGUSTUS	gene	1520613	1522051	.	+	.	jg3997
dmelr6.33_0	AUGUSTUS	CDS	1521983	1522051	1	+	0	transcript_id "file_1_file_1_jg3997.t1"; gene_id "file_1_file_1_jg3997";
dmelr6.33_0	AUGUSTUS	exon	1521983	1522051	.	+	.	transcript_id "file_1_file_1_jg3997.t1"; gene_id "file_1_file_1_jg3997";
dmelr6.33_0	AUGUSTUS	stop_codon	1522049	1522051	.	+	0	transcript_id "file_1_file_1_jg3997.t1"; gene_id "file_1_file_1_jg3997";
dmelr6.33_2	AUGUSTUS	stop_codon	1654561	1654563	.	-	0	transcript_id "file_1_file_1_jg12264.t2"; gene_id "file_1_file_1_jg12264";
dmelr6.33_2	AUGUSTUS	CDS	1654561	1654726	1	-	1	transcript_id "file_1_file_1_jg12264.t2"; gene_id "file_1_file_1_jg12264";
dmelr6.33_2	AUGUSTUS	exon	1654561	1654726	.	-	.	transcript_id "file_1_file_1_jg12264.t2"; gene_id "file_1_file_1_jg12264";
dmelr6.33_2	AUGUSTUS	intron	1654727	1655253	.	-	.	transcript_id "file_1_file_1_jg12264.t2"; gene_id "file_1_file_1_jg12264";
dmelr6.33_2	AUGUSTUS	CDS	1655254	1655460	1	-	1	transcript_id "file_1_file_1_jg12264.t2"; gene_id "file_1_file_1_jg12264";
dmelr6.33_2	AUGUSTUS	exon	1655254	1655460	.	-	.	transcript_id "file_1_file_1_jg12264.t2"; gene_id "file_1_file_1_jg12264";
dmelr6.33_2	AUGUSTUS	intron	1655461	1655524	.	-	.	transcript_id "file_1_file_1_jg12264.t2"; gene_id "file_1_file_1_jg12264";
dmelr6.33_2	AUGUSTUS	CDS	1655525	1655709	1	-	0	transcript_id "file_1_file_1_jg12264.t2"; gene_id "file_1_file_1_jg12264";
dmelr6.33_2	AUGUSTUS	exon	1655525	1655709	.	-	.	transcript_id "file_1_file_1_jg12264.t2"; gene_id "file_1_file_1_jg12264";
dmelr6.33_2	AUGUSTUS	intron	1655710	1656678	.	-	.	transcript_id "file_1_file_1_jg12264.t2"; gene_id "file_1_file_1_jg12264";
dmelr6.33_2	AUGUSTUS	CDS	1656679	1658029	0.54	-	1	transcript_id "file_1_file_1_jg12264.t2"; gene_id "file_1_file_1_jg12264";
dmelr6.33_2	AUGUSTUS	exon	1656679	1658029	.	-	.	transcript_id "file_1_file_1_jg12264.t2"; gene_id "file_1_file_1_jg12264";
dmelr6.33_2	AUGUSTUS	intron	1658030	1658179	.	-	.	transcript_id "file_1_file_1_jg12264.t2"; gene_id "file_1_file_1_jg12264";
dmelr6.33_2	AUGUSTUS	CDS	1658180	1658464	0.96	-	1	transcript_id "file_1_file_1_jg12264.t2"; gene_id "file_1_file_1_jg12264";
dmelr6.33_2	AUGUSTUS	exon	1658180	1658464	.	-	.	transcript_id "file_1_file_1_jg12264.t2"; gene_id "file_1_file_1_jg12264";
dmelr6.33_2	AUGUSTUS	intron	1658465	1658519	.	-	.	transcript_id "file_1_file_1_jg12264.t2"; gene_id "file_1_file_1_jg12264";
dmelr6.33_2	AUGUSTUS	CDS	1658520	1658590	1	-	0	transcript_id "file_1_file_1_jg12264.t2"; gene_id "file_1_file_1_jg12264";
dmelr6.33_2	AUGUSTUS	exon	1658520	1658590	.	-	.	transcript_id "file_1_file_1_jg12264.t2"; gene_id "file_1_file_1_jg12264";
dmelr6.33_2	AUGUSTUS	intron	1658591	1658915	.	-	.	transcript_id "file_1_file_1_jg12264.t2"; gene_id "file_1_file_1_jg12264";
dmelr6.33_2	AUGUSTUS	CDS	1658916	1658945	1	-	0	transcript_id "file_1_file_1_jg12264.t2"; gene_id "file_1_file_1_jg12264";
dmelr6.33_2	AUGUSTUS	exon	1658916	1658945	.	-	.	transcript_id "file_1_file_1_jg12264.t2"; gene_id "file_1_file_1_jg12264";
dmelr6.33_2	AUGUSTUS	intron	1658946	1659845	.	-	.	transcript_id "file_1_file_1_jg12264.t2"; gene_id "file_1_file_1_jg12264";
dmelr6.33_2	AUGUSTUS	CDS	1659846	1659990	1	-	1	transcript_id "file_1_file_1_jg12264.t2"; gene_id "file_1_file_1_jg12264";
dmelr6.33_2	AUGUSTUS	exon	1659846	1659990	.	-	.	transcript_id "file_1_file_1_jg12264.t2"; gene_id "file_1_file_1_jg12264";
dmelr6.33_2	AUGUSTUS	intron	1659991	1661108	.	-	.	transcript_id "file_1_file_1_jg12264.t2"; gene_id "file_1_file_1_jg12264";
dmelr6.33_2	AUGUSTUS	CDS	1661109	1661165	1	-	1	transcript_id "file_1_file_1_jg12264.t2"; gene_id "file_1_file_1_jg12264";
dmelr6.33_2	AUGUSTUS	exon	1661109	1661165	.	-	.	transcript_id "file_1_file_1_jg12264.t2"; gene_id "file_1_file_1_jg12264";
dmelr6.33_2	AUGUSTUS	intron	1661166	1661226	.	-	.	transcript_id "file_1_file_1_jg12264.t2"; gene_id "file_1_file_1_jg12264";
dmelr6.33_2	AUGUSTUS	CDS	1661227	1661592	1	-	1	transcript_id "file_1_file_1_jg12264.t2"; gene_id "file_1_file_1_jg12264";
dmelr6.33_2	AUGUSTUS	exon	1661227	1661592	.	-	.	transcript_id "file_1_file_1_jg12264.t2"; gene_id "file_1_file_1_jg12264";
dmelr6.33_2	AUGUSTUS	intron	1661593	1661706	.	-	.	transcript_id "file_1_file_1_jg12264.t2"; gene_id "file_1_file_1_jg12264";
dmelr6.33_2	AUGUSTUS	transcript	1654561	1662404	.	-	.	transcript_id "file_1_file_1_jg12264.t2"; gene_id "file_1_file_1_jg12264"
dmelr6.33_2	AUGUSTUS	CDS	1661707	1662404	1	-	0	transcript_id "file_1_file_1_jg12264.t2"; gene_id "file_1_file_1_jg12264";
dmelr6.33_2	AUGUSTUS	exon	1661707	1662404	.	-	.	transcript_id "file_1_file_1_jg12264.t2"; gene_id "file_1_file_1_jg12264";
dmelr6.33_2	AUGUSTUS	start_codon	1662402	1662404	.	-	0	transcript_id "file_1_file_1_jg12264.t2"; gene_id "file_1_file_1_jg12264";
dmelr6.33_0	AUGUSTUS	start_codon	10970554	10970556	.	+	0	transcript_id "file_1_file_1_jg5276.t1"; gene_id "file_1_file_1_jg5276";
dmelr6.33_0	AUGUSTUS	CDS	10970554	10970687	1	+	0	transcript_id "file_1_file_1_jg5276.t1"; gene_id "file_1_file_1_jg5276";
dmelr6.33_0	AUGUSTUS	exon	10970554	10970687	.	+	.	transcript_id "file_1_file_1_jg5276.t1"; gene_id "file_1_file_1_jg5276";
dmelr6.33_0	AUGUSTUS	intron	10970688	10970747	.	+	.	transcript_id "file_1_file_1_jg5276.t1"; gene_id "file_1_file_1_jg5276";
dmelr6.33_0	AUGUSTUS	CDS	10970748	10970880	1	+	1	transcript_id "file_1_file_1_jg5276.t1"; gene_id "file_1_file_1_jg5276";
dmelr6.33_0	AUGUSTUS	exon	10970748	10970880	.	+	.	transcript_id "file_1_file_1_jg5276.t1"; gene_id "file_1_file_1_jg5276";
dmelr6.33_0	AUGUSTUS	intron	10970881	10970956	.	+	.	transcript_id "file_1_file_1_jg5276.t1"; gene_id "file_1_file_1_jg5276";
dmelr6.33_0	AUGUSTUS	CDS	10970957	10971257	1	+	0	transcript_id "file_1_file_1_jg5276.t1"; gene_id "file_1_file_1_jg5276";
dmelr6.33_0	AUGUSTUS	exon	10970957	10971257	.	+	.	transcript_id "file_1_file_1_jg5276.t1"; gene_id "file_1_file_1_jg5276";
dmelr6.33_0	AUGUSTUS	intron	10971258	10971316	.	+	.	transcript_id "file_1_file_1_jg5276.t1"; gene_id "file_1_file_1_jg5276";
dmelr6.33_0	AUGUSTUS	transcript	10970554	10971804	.	+	.	transcript_id "file_1_file_1_jg5276.t1"; gene_id "file_1_file_1_jg5276"
dmelr6.33_0	AUGUSTUS	gene	10970554	10971804	.	+	.	jg5276
dmelr6.33_0	AUGUSTUS	CDS	10971317	10971804	1	+	2	transcript_id "file_1_file_1_jg5276.t1"; gene_id "file_1_file_1_jg5276";
dmelr6.33_0	AUGUSTUS	exon	10971317	10971804	.	+	.	transcript_id "file_1_file_1_jg5276.t1"; gene_id "file_1_file_1_jg5276";
dmelr6.33_0	AUGUSTUS	stop_codon	10971802	10971804	.	+	0	transcript_id "file_1_file_1_jg5276.t1"; gene_id "file_1_file_1_jg5276";
dmelr6.33_3	AUGUSTUS	stop_codon	22583469	22583471	.	-	0	transcript_id "file_1_file_1_jg2574.t1"; gene_id "file_1_file_1_jg2574";
dmelr6.33_3	AUGUSTUS	CDS	22583469	22583523	1	-	1	transcript_id "file_1_file_1_jg2574.t1"; gene_id "file_1_file_1_jg2574";
dmelr6.33_3	AUGUSTUS	exon	22583469	22583523	.	-	.	transcript_id "file_1_file_1_jg2574.t1"; gene_id "file_1_file_1_jg2574";
dmelr6.33_3	AUGUSTUS	intron	22583524	22583594	.	-	.	transcript_id "file_1_file_1_jg2574.t1"; gene_id "file_1_file_1_jg2574";
dmelr6.33_3	AUGUSTUS	CDS	22583595	22583641	1	-	0	transcript_id "file_1_file_1_jg2574.t1"; gene_id "file_1_file_1_jg2574";
dmelr6.33_3	AUGUSTUS	exon	22583595	22583641	.	-	.	transcript_id "file_1_file_1_jg2574.t1"; gene_id "file_1_file_1_jg2574";
dmelr6.33_3	AUGUSTUS	intron	22583642	22583698	.	-	.	transcript_id "file_1_file_1_jg2574.t1"; gene_id "file_1_file_1_jg2574";
dmelr6.33_3	AUGUSTUS	CDS	22583699	22583929	1	-	0	transcript_id "file_1_file_1_jg2574.t1"; gene_id "file_1_file_1_jg2574";
dmelr6.33_3	AUGUSTUS	exon	22583699	22583929	.	-	.	transcript_id "file_1_file_1_jg2574.t1"; gene_id "file_1_file_1_jg2574";
dmelr6.33_3	AUGUSTUS	intron	22583930	22583987	.	-	.	transcript_id "file_1_file_1_jg2574.t1"; gene_id "file_1_file_1_jg2574";
dmelr6.33_3	AUGUSTUS	CDS	22583988	22584191	1	-	0	transcript_id "file_1_file_1_jg2574.t1"; gene_id "file_1_file_1_jg2574";
dmelr6.33_3	AUGUSTUS	exon	22583988	22584191	.	-	.	transcript_id "file_1_file_1_jg2574.t1"; gene_id "file_1_file_1_jg2574";
dmelr6.33_3	AUGUSTUS	intron	22584192	22584249	.	-	.	transcript_id "file_1_file_1_jg2574.t1"; gene_id "file_1_file_1_jg2574";
dmelr6.33_3	AUGUSTUS	CDS	22584250	22584435	1	-	0	transcript_id "file_1_file_1_jg2574.t1"; gene_id "file_1_file_1_jg2574";
dmelr6.33_3	AUGUSTUS	exon	22584250	22584435	.	-	.	transcript_id "file_1_file_1_jg2574.t1"; gene_id "file_1_file_1_jg2574";
dmelr6.33_3	AUGUSTUS	intron	22584436	22584491	.	-	.	transcript_id "file_1_file_1_jg2574.t1"; gene_id "file_1_file_1_jg2574";
dmelr6.33_3	AUGUSTUS	transcript	22583469	22584644	.	-	.	transcript_id "file_1_file_1_jg2574.t1"; gene_id "file_1_file_1_jg2574"
dmelr6.33_3	AUGUSTUS	gene	22583469	22584644	.	-	.	jg2574
dmelr6.33_3	AUGUSTUS	CDS	22584492	22584644	1	-	0	transcript_id "file_1_file_1_jg2574.t1"; gene_id "file_1_file_1_jg2574";
dmelr6.33_3	AUGUSTUS	exon	22584492	22584644	.	-	.	transcript_id "file_1_file_1_jg2574.t1"; gene_id "file_1_file_1_jg2574";
dmelr6.33_3	AUGUSTUS	start_codon	22584642	22584644	.	-	0	transcript_id "file_1_file_1_jg2574.t1"; gene_id "file_1_file_1_jg2574";
dmelr6.33_0	AUGUSTUS	stop_codon	10736376	10736378	.	-	0	transcript_id "file_1_file_1_jg5245.t1"; gene_id "file_1_file_1_jg5245";
dmelr6.33_0	AUGUSTUS	CDS	10736376	10736957	1	-	0	transcript_id "file_1_file_1_jg5245.t1"; gene_id "file_1_file_1_jg5245";
dmelr6.33_0	AUGUSTUS	exon	10736376	10736957	.	-	.	transcript_id "file_1_file_1_jg5245.t1"; gene_id "file_1_file_1_jg5245";
dmelr6.33_0	AUGUSTUS	transcript	10736376	10736957	.	-	.	transcript_id "file_1_file_1_jg5245.t1"; gene_id "file_1_file_1_jg5245"
dmelr6.33_0	AUGUSTUS	gene	10736376	10736957	.	-	.	jg5245
dmelr6.33_0	AUGUSTUS	start_codon	10736955	10736957	.	-	0	transcript_id "file_1_file_1_jg5245.t1"; gene_id "file_1_file_1_jg5245";
dmelr6.33_3	AUGUSTUS	start_codon	8824555	8824557	.	+	0	transcript_id "file_1_file_1_jg851.t2"; gene_id "file_1_file_1_jg851";
dmelr6.33_3	AUGUSTUS	CDS	8824555	8824608	1	+	0	transcript_id "file_1_file_1_jg851.t2"; gene_id "file_1_file_1_jg851";
dmelr6.33_3	AUGUSTUS	exon	8824555	8824608	.	+	.	transcript_id "file_1_file_1_jg851.t2"; gene_id "file_1_file_1_jg851";
dmelr6.33_3	AUGUSTUS	intron	8824609	8824687	.	+	.	transcript_id "file_1_file_1_jg851.t2"; gene_id "file_1_file_1_jg851";
dmelr6.33_3	AUGUSTUS	CDS	8824688	8824889	1	+	0	transcript_id "file_1_file_1_jg851.t2"; gene_id "file_1_file_1_jg851";
dmelr6.33_3	AUGUSTUS	exon	8824688	8824889	.	+	.	transcript_id "file_1_file_1_jg851.t2"; gene_id "file_1_file_1_jg851";
dmelr6.33_3	AUGUSTUS	intron	8824890	8824954	.	+	.	transcript_id "file_1_file_1_jg851.t2"; gene_id "file_1_file_1_jg851";
dmelr6.33_3	AUGUSTUS	CDS	8824955	8825408	1	+	2	transcript_id "file_1_file_1_jg851.t2"; gene_id "file_1_file_1_jg851";
dmelr6.33_3	AUGUSTUS	exon	8824955	8825408	.	+	.	transcript_id "file_1_file_1_jg851.t2"; gene_id "file_1_file_1_jg851";
dmelr6.33_3	AUGUSTUS	intron	8825409	8825632	.	+	.	transcript_id "file_1_file_1_jg851.t2"; gene_id "file_1_file_1_jg851";
dmelr6.33_3	AUGUSTUS	CDS	8825633	8826588	1	+	1	transcript_id "file_1_file_1_jg851.t2"; gene_id "file_1_file_1_jg851";
dmelr6.33_3	AUGUSTUS	exon	8825633	8826588	.	+	.	transcript_id "file_1_file_1_jg851.t2"; gene_id "file_1_file_1_jg851";
dmelr6.33_3	AUGUSTUS	intron	8826589	8826642	.	+	.	transcript_id "file_1_file_1_jg851.t2"; gene_id "file_1_file_1_jg851";
dmelr6.33_3	AUGUSTUS	transcript	8824555	8827097	.	+	.	transcript_id "file_1_file_1_jg851.t2"; gene_id "file_1_file_1_jg851"
dmelr6.33_3	AUGUSTUS	CDS	8826643	8827097	1	+	2	transcript_id "file_1_file_1_jg851.t2"; gene_id "file_1_file_1_jg851";
dmelr6.33_3	AUGUSTUS	exon	8826643	8827097	.	+	.	transcript_id "file_1_file_1_jg851.t2"; gene_id "file_1_file_1_jg851";
dmelr6.33_3	AUGUSTUS	stop_codon	8827095	8827097	.	+	0	transcript_id "file_1_file_1_jg851.t2"; gene_id "file_1_file_1_jg851";
dmelr6.33_3	AUGUSTUS	start_codon	27288930	27288932	.	+	0	transcript_id "file_1_file_1_jg3266.t1"; gene_id "file_1_file_1_jg3266";
dmelr6.33_3	AUGUSTUS	CDS	27288930	27289045	1	+	0	transcript_id "file_1_file_1_jg3266.t1"; gene_id "file_1_file_1_jg3266";
dmelr6.33_3	AUGUSTUS	exon	27288930	27289045	.	+	.	transcript_id "file_1_file_1_jg3266.t1"; gene_id "file_1_file_1_jg3266";
dmelr6.33_3	AUGUSTUS	intron	27289046	27289114	.	+	.	transcript_id "file_1_file_1_jg3266.t1"; gene_id "file_1_file_1_jg3266";
dmelr6.33_3	AUGUSTUS	CDS	27289115	27289320	1	+	1	transcript_id "file_1_file_1_jg3266.t1"; gene_id "file_1_file_1_jg3266";
dmelr6.33_3	AUGUSTUS	exon	27289115	27289320	.	+	.	transcript_id "file_1_file_1_jg3266.t1"; gene_id "file_1_file_1_jg3266";
dmelr6.33_3	AUGUSTUS	intron	27289321	27289379	.	+	.	transcript_id "file_1_file_1_jg3266.t1"; gene_id "file_1_file_1_jg3266";
dmelr6.33_3	AUGUSTUS	CDS	27289380	27289680	1	+	2	transcript_id "file_1_file_1_jg3266.t1"; gene_id "file_1_file_1_jg3266";
dmelr6.33_3	AUGUSTUS	exon	27289380	27289680	.	+	.	transcript_id "file_1_file_1_jg3266.t1"; gene_id "file_1_file_1_jg3266";
dmelr6.33_3	AUGUSTUS	intron	27289681	27290016	.	+	.	transcript_id "file_1_file_1_jg3266.t1"; gene_id "file_1_file_1_jg3266";
dmelr6.33_3	AUGUSTUS	transcript	27288930	27291133	.	+	.	transcript_id "file_1_file_1_jg3266.t1"; gene_id "file_1_file_1_jg3266"
dmelr6.33_3	AUGUSTUS	gene	27288930	27291133	.	+	.	jg3266
dmelr6.33_3	AUGUSTUS	CDS	27290017	27291133	1	+	1	transcript_id "file_1_file_1_jg3266.t1"; gene_id "file_1_file_1_jg3266";
dmelr6.33_3	AUGUSTUS	exon	27290017	27291133	.	+	.	transcript_id "file_1_file_1_jg3266.t1"; gene_id "file_1_file_1_jg3266";
dmelr6.33_3	AUGUSTUS	stop_codon	27291131	27291133	.	+	0	transcript_id "file_1_file_1_jg3266.t1"; gene_id "file_1_file_1_jg3266";
dmelr6.33_0	AUGUSTUS	start_codon	16680719	16680721	.	+	0	transcript_id "file_1_file_1_jg5833.t1"; gene_id "file_1_file_1_jg5833";
dmelr6.33_0	AUGUSTUS	CDS	16680719	16681444	1	+	0	transcript_id "file_1_file_1_jg5833.t1"; gene_id "file_1_file_1_jg5833";
dmelr6.33_0	AUGUSTUS	exon	16680719	16681444	.	+	.	transcript_id "file_1_file_1_jg5833.t1"; gene_id "file_1_file_1_jg5833";
dmelr6.33_0	AUGUSTUS	transcript	16680719	16681444	.	+	.	transcript_id "file_1_file_1_jg5833.t1"; gene_id "file_1_file_1_jg5833"
dmelr6.33_0	AUGUSTUS	gene	16680719	16681444	.	+	.	jg5833
dmelr6.33_0	AUGUSTUS	stop_codon	16681442	16681444	.	+	0	transcript_id "file_1_file_1_jg5833.t1"; gene_id "file_1_file_1_jg5833";
dmelr6.33_0	AUGUSTUS	start_codon	12103781	12103783	.	+	0	transcript_id "file_1_file_1_jg5410.t1"; gene_id "file_1_file_1_jg5410";
dmelr6.33_0	AUGUSTUS	CDS	12103781	12103834	1	+	0	transcript_id "file_1_file_1_jg5410.t1"; gene_id "file_1_file_1_jg5410";
dmelr6.33_0	AUGUSTUS	exon	12103781	12103834	.	+	.	transcript_id "file_1_file_1_jg5410.t1"; gene_id "file_1_file_1_jg5410";
dmelr6.33_0	AUGUSTUS	intron	12103835	12104491	.	+	.	transcript_id "file_1_file_1_jg5410.t1"; gene_id "file_1_file_1_jg5410";
dmelr6.33_0	AUGUSTUS	CDS	12104492	12104552	1	+	0	transcript_id "file_1_file_1_jg5410.t1"; gene_id "file_1_file_1_jg5410";
dmelr6.33_0	AUGUSTUS	exon	12104492	12104552	.	+	.	transcript_id "file_1_file_1_jg5410.t1"; gene_id "file_1_file_1_jg5410";
dmelr6.33_0	AUGUSTUS	intron	12104553	12104687	.	+	.	transcript_id "file_1_file_1_jg5410.t1"; gene_id "file_1_file_1_jg5410";
dmelr6.33_0	AUGUSTUS	CDS	12104688	12105121	1	+	2	transcript_id "file_1_file_1_jg5410.t1"; gene_id "file_1_file_1_jg5410";
dmelr6.33_0	AUGUSTUS	exon	12104688	12105121	.	+	.	transcript_id "file_1_file_1_jg5410.t1"; gene_id "file_1_file_1_jg5410";
dmelr6.33_0	AUGUSTUS	intron	12105122	12105175	.	+	.	transcript_id "file_1_file_1_jg5410.t1"; gene_id "file_1_file_1_jg5410";
dmelr6.33_0	AUGUSTUS	transcript	12103781	12106762	.	+	.	transcript_id "file_1_file_1_jg5410.t1"; gene_id "file_1_file_1_jg5410"
dmelr6.33_0	AUGUSTUS	gene	12103781	12106762	.	+	.	jg5410
dmelr6.33_0	AUGUSTUS	CDS	12105176	12106762	1	+	0	transcript_id "file_1_file_1_jg5410.t1"; gene_id "file_1_file_1_jg5410";
dmelr6.33_0	AUGUSTUS	exon	12105176	12106762	.	+	.	transcript_id "file_1_file_1_jg5410.t1"; gene_id "file_1_file_1_jg5410";
dmelr6.33_0	AUGUSTUS	stop_codon	12106760	12106762	.	+	0	transcript_id "file_1_file_1_jg5410.t1"; gene_id "file_1_file_1_jg5410";
dmelr6.33_0	AUGUSTUS	stop_codon	7476882	7476884	.	-	0	transcript_id "file_1_file_1_jg4763.t2"; gene_id "file_1_file_1_jg4763";
dmelr6.33_0	AUGUSTUS	CDS	7476882	7476905	1	-	0	transcript_id "file_1_file_1_jg4763.t2"; gene_id "file_1_file_1_jg4763";
dmelr6.33_0	AUGUSTUS	exon	7476882	7476905	.	-	.	transcript_id "file_1_file_1_jg4763.t2"; gene_id "file_1_file_1_jg4763";
dmelr6.33_0	AUGUSTUS	intron	7476906	7476978	.	-	.	transcript_id "file_1_file_1_jg4763.t2"; gene_id "file_1_file_1_jg4763";
dmelr6.33_0	AUGUSTUS	CDS	7476979	7477125	1	-	0	transcript_id "file_1_file_1_jg4763.t2"; gene_id "file_1_file_1_jg4763";
dmelr6.33_0	AUGUSTUS	exon	7476979	7477125	.	-	.	transcript_id "file_1_file_1_jg4763.t2"; gene_id "file_1_file_1_jg4763";
dmelr6.33_0	AUGUSTUS	intron	7477126	7477181	.	-	.	transcript_id "file_1_file_1_jg4763.t2"; gene_id "file_1_file_1_jg4763";
dmelr6.33_0	AUGUSTUS	CDS	7477182	7478792	0.81	-	0	transcript_id "file_1_file_1_jg4763.t2"; gene_id "file_1_file_1_jg4763";
dmelr6.33_0	AUGUSTUS	exon	7477182	7478792	.	-	.	transcript_id "file_1_file_1_jg4763.t2"; gene_id "file_1_file_1_jg4763";
dmelr6.33_0	AUGUSTUS	intron	7478793	7478850	.	-	.	transcript_id "file_1_file_1_jg4763.t2"; gene_id "file_1_file_1_jg4763";
dmelr6.33_0	AUGUSTUS	CDS	7478851	7480323	1	-	0	transcript_id "file_1_file_1_jg4763.t2"; gene_id "file_1_file_1_jg4763";
dmelr6.33_0	AUGUSTUS	exon	7478851	7480323	.	-	.	transcript_id "file_1_file_1_jg4763.t2"; gene_id "file_1_file_1_jg4763";
dmelr6.33_0	AUGUSTUS	intron	7480324	7480560	.	-	.	transcript_id "file_1_file_1_jg4763.t2"; gene_id "file_1_file_1_jg4763";
dmelr6.33_0	AUGUSTUS	CDS	7480561	7480896	1	-	0	transcript_id "file_1_file_1_jg4763.t2"; gene_id "file_1_file_1_jg4763";
dmelr6.33_0	AUGUSTUS	exon	7480561	7480896	.	-	.	transcript_id "file_1_file_1_jg4763.t2"; gene_id "file_1_file_1_jg4763";
dmelr6.33_0	AUGUSTUS	intron	7480897	7480951	.	-	.	transcript_id "file_1_file_1_jg4763.t2"; gene_id "file_1_file_1_jg4763";
dmelr6.33_0	AUGUSTUS	CDS	7480952	7481584	1	-	0	transcript_id "file_1_file_1_jg4763.t2"; gene_id "file_1_file_1_jg4763";
dmelr6.33_0	AUGUSTUS	exon	7480952	7481584	.	-	.	transcript_id "file_1_file_1_jg4763.t2"; gene_id "file_1_file_1_jg4763";
dmelr6.33_0	AUGUSTUS	intron	7481585	7481642	.	-	.	transcript_id "file_1_file_1_jg4763.t2"; gene_id "file_1_file_1_jg4763";
dmelr6.33_0	AUGUSTUS	CDS	7481643	7482464	1	-	0	transcript_id "file_1_file_1_jg4763.t2"; gene_id "file_1_file_1_jg4763";
dmelr6.33_0	AUGUSTUS	exon	7481643	7482464	.	-	.	transcript_id "file_1_file_1_jg4763.t2"; gene_id "file_1_file_1_jg4763";
dmelr6.33_0	AUGUSTUS	intron	7482465	7482527	.	-	.	transcript_id "file_1_file_1_jg4763.t2"; gene_id "file_1_file_1_jg4763";
dmelr6.33_0	AUGUSTUS	CDS	7482528	7482831	1	-	1	transcript_id "file_1_file_1_jg4763.t2"; gene_id "file_1_file_1_jg4763";
dmelr6.33_0	AUGUSTUS	exon	7482528	7482831	.	-	.	transcript_id "file_1_file_1_jg4763.t2"; gene_id "file_1_file_1_jg4763";
dmelr6.33_0	AUGUSTUS	intron	7482832	7482892	.	-	.	transcript_id "file_1_file_1_jg4763.t2"; gene_id "file_1_file_1_jg4763";
dmelr6.33_0	AUGUSTUS	CDS	7482893	7483428	1	-	0	transcript_id "file_1_file_1_jg4763.t2"; gene_id "file_1_file_1_jg4763";
dmelr6.33_0	AUGUSTUS	exon	7482893	7483428	.	-	.	transcript_id "file_1_file_1_jg4763.t2"; gene_id "file_1_file_1_jg4763";
dmelr6.33_0	AUGUSTUS	intron	7483429	7483510	.	-	.	transcript_id "file_1_file_1_jg4763.t2"; gene_id "file_1_file_1_jg4763";
dmelr6.33_0	AUGUSTUS	CDS	7483511	7483627	1	-	0	transcript_id "file_1_file_1_jg4763.t2"; gene_id "file_1_file_1_jg4763";
dmelr6.33_0	AUGUSTUS	exon	7483511	7483627	.	-	.	transcript_id "file_1_file_1_jg4763.t2"; gene_id "file_1_file_1_jg4763";
dmelr6.33_0	AUGUSTUS	intron	7483628	7483928	.	-	.	transcript_id "file_1_file_1_jg4763.t2"; gene_id "file_1_file_1_jg4763";
dmelr6.33_0	AUGUSTUS	transcript	7476882	7483952	.	-	.	transcript_id "file_1_file_1_jg4763.t2"; gene_id "file_1_file_1_jg4763"
dmelr6.33_0	AUGUSTUS	CDS	7483929	7483952	0.56	-	0	transcript_id "file_1_file_1_jg4763.t2"; gene_id "file_1_file_1_jg4763";
dmelr6.33_0	AUGUSTUS	exon	7483929	7483952	.	-	.	transcript_id "file_1_file_1_jg4763.t2"; gene_id "file_1_file_1_jg4763";
dmelr6.33_0	AUGUSTUS	start_codon	7483950	7483952	.	-	0	transcript_id "file_1_file_1_jg4763.t2"; gene_id "file_1_file_1_jg4763";
dmelr6.33_3	AUGUSTUS	start_codon	8013838	8013840	.	+	0	transcript_id "file_1_file_1_jg725.t1"; gene_id "file_1_file_1_jg725";
dmelr6.33_3	AUGUSTUS	CDS	8013838	8014299	1	+	0	transcript_id "file_1_file_1_jg725.t1"; gene_id "file_1_file_1_jg725";
dmelr6.33_3	AUGUSTUS	exon	8013838	8014299	.	+	.	transcript_id "file_1_file_1_jg725.t1"; gene_id "file_1_file_1_jg725";
dmelr6.33_3	AUGUSTUS	intron	8014300	8014410	.	+	.	transcript_id "file_1_file_1_jg725.t1"; gene_id "file_1_file_1_jg725";
dmelr6.33_3	AUGUSTUS	CDS	8014411	8014966	1	+	0	transcript_id "file_1_file_1_jg725.t1"; gene_id "file_1_file_1_jg725";
dmelr6.33_3	AUGUSTUS	exon	8014411	8014966	.	+	.	transcript_id "file_1_file_1_jg725.t1"; gene_id "file_1_file_1_jg725";
dmelr6.33_3	AUGUSTUS	intron	8014967	8015026	.	+	.	transcript_id "file_1_file_1_jg725.t1"; gene_id "file_1_file_1_jg725";
dmelr6.33_3	AUGUSTUS	transcript	8013838	8016174	.	+	.	transcript_id "file_1_file_1_jg725.t1"; gene_id "file_1_file_1_jg725"
dmelr6.33_3	AUGUSTUS	gene	8013838	8016174	.	+	.	jg725
dmelr6.33_3	AUGUSTUS	CDS	8015027	8016174	0.95	+	2	transcript_id "file_1_file_1_jg725.t1"; gene_id "file_1_file_1_jg725";
dmelr6.33_3	AUGUSTUS	exon	8015027	8016174	.	+	.	transcript_id "file_1_file_1_jg725.t1"; gene_id "file_1_file_1_jg725";
dmelr6.33_3	AUGUSTUS	stop_codon	8016172	8016174	.	+	0	transcript_id "file_1_file_1_jg725.t1"; gene_id "file_1_file_1_jg725";
dmelr6.33_2	AUGUSTUS	stop_codon	14235241	14235243	.	-	0	transcript_id "file_1_file_1_jg13757.t1"; gene_id "file_1_file_1_jg13757";
dmelr6.33_2	AUGUSTUS	CDS	14235241	14235551	1	-	2	transcript_id "file_1_file_1_jg13757.t1"; gene_id "file_1_file_1_jg13757";
dmelr6.33_2	AUGUSTUS	exon	14235241	14235551	.	-	.	transcript_id "file_1_file_1_jg13757.t1"; gene_id "file_1_file_1_jg13757";
dmelr6.33_2	AUGUSTUS	intron	14235552	14235611	.	-	.	transcript_id "file_1_file_1_jg13757.t1"; gene_id "file_1_file_1_jg13757";
dmelr6.33_2	AUGUSTUS	transcript	14235241	14235639	.	-	.	transcript_id "file_1_file_1_jg13757.t1"; gene_id "file_1_file_1_jg13757"
dmelr6.33_2	AUGUSTUS	gene	14235241	14235639	.	-	.	jg13757
dmelr6.33_2	AUGUSTUS	CDS	14235612	14235639	1	-	0	transcript_id "file_1_file_1_jg13757.t1"; gene_id "file_1_file_1_jg13757";
dmelr6.33_2	AUGUSTUS	exon	14235612	14235639	.	-	.	transcript_id "file_1_file_1_jg13757.t1"; gene_id "file_1_file_1_jg13757";
dmelr6.33_2	AUGUSTUS	start_codon	14235637	14235639	.	-	0	transcript_id "file_1_file_1_jg13757.t1"; gene_id "file_1_file_1_jg13757";
dmelr6.33_2	AUGUSTUS	start_codon	3485642	3485644	.	+	0	transcript_id "file_1_file_1_jg12499.t1"; gene_id "file_1_file_1_jg12499";
dmelr6.33_2	AUGUSTUS	CDS	3485642	3485743	1	+	0	transcript_id "file_1_file_1_jg12499.t1"; gene_id "file_1_file_1_jg12499";
dmelr6.33_2	AUGUSTUS	exon	3485642	3485743	.	+	.	transcript_id "file_1_file_1_jg12499.t1"; gene_id "file_1_file_1_jg12499";
dmelr6.33_2	AUGUSTUS	intron	3485744	3485843	.	+	.	transcript_id "file_1_file_1_jg12499.t1"; gene_id "file_1_file_1_jg12499";
dmelr6.33_2	AUGUSTUS	CDS	3485844	3486278	1	+	0	transcript_id "file_1_file_1_jg12499.t1"; gene_id "file_1_file_1_jg12499";
dmelr6.33_2	AUGUSTUS	exon	3485844	3486278	.	+	.	transcript_id "file_1_file_1_jg12499.t1"; gene_id "file_1_file_1_jg12499";
dmelr6.33_2	AUGUSTUS	intron	3486279	3504719	.	+	.	transcript_id "file_1_file_1_jg12499.t1"; gene_id "file_1_file_1_jg12499";
dmelr6.33_2	AUGUSTUS	CDS	3504720	3504803	1	+	0	transcript_id "file_1_file_1_jg12499.t1"; gene_id "file_1_file_1_jg12499";
dmelr6.33_2	AUGUSTUS	exon	3504720	3504803	.	+	.	transcript_id "file_1_file_1_jg12499.t1"; gene_id "file_1_file_1_jg12499";
dmelr6.33_2	AUGUSTUS	intron	3504804	3504887	.	+	.	transcript_id "file_1_file_1_jg12499.t1"; gene_id "file_1_file_1_jg12499";
dmelr6.33_2	AUGUSTUS	CDS	3504888	3505086	1	+	0	transcript_id "file_1_file_1_jg12499.t1"; gene_id "file_1_file_1_jg12499";
dmelr6.33_2	AUGUSTUS	exon	3504888	3505086	.	+	.	transcript_id "file_1_file_1_jg12499.t1"; gene_id "file_1_file_1_jg12499";
dmelr6.33_2	AUGUSTUS	intron	3505087	3506074	.	+	.	transcript_id "file_1_file_1_jg12499.t1"; gene_id "file_1_file_1_jg12499";
dmelr6.33_2	AUGUSTUS	CDS	3506075	3507207	1	+	2	transcript_id "file_1_file_1_jg12499.t1"; gene_id "file_1_file_1_jg12499";
dmelr6.33_2	AUGUSTUS	exon	3506075	3507207	.	+	.	transcript_id "file_1_file_1_jg12499.t1"; gene_id "file_1_file_1_jg12499";
dmelr6.33_2	AUGUSTUS	intron	3507208	3507297	.	+	.	transcript_id "file_1_file_1_jg12499.t1"; gene_id "file_1_file_1_jg12499";
dmelr6.33_2	AUGUSTUS	transcript	3485642	3508533	.	+	.	transcript_id "file_1_file_1_jg12499.t1"; gene_id "file_1_file_1_jg12499"
dmelr6.33_2	AUGUSTUS	gene	3485642	3508533	.	+	.	jg12499
dmelr6.33_2	AUGUSTUS	CDS	3507298	3508533	1	+	0	transcript_id "file_1_file_1_jg12499.t1"; gene_id "file_1_file_1_jg12499";
dmelr6.33_2	AUGUSTUS	exon	3507298	3508533	.	+	.	transcript_id "file_1_file_1_jg12499.t1"; gene_id "file_1_file_1_jg12499";
dmelr6.33_2	AUGUSTUS	stop_codon	3508531	3508533	.	+	0	transcript_id "file_1_file_1_jg12499.t1"; gene_id "file_1_file_1_jg12499";
dmelr6.33_1	GeneMark.hmm	start_codon	25226952	25226954	.	+	0	gene_id "file_1_file_2_5908_g"; transcript_id "file_1_file_2_5908_t"; count "file_1_file_2_1_1";
dmelr6.33_1	GeneMark.hmm	CDS	25226952	25226988	.	+	0	gene_id "file_1_file_2_5908_g"; transcript_id "file_1_file_2_5908_t"; evidence "file_1_file_2_1_1"; cds_type "file_1_file_2_Initial"; count "file_1_file_2_1_2"; anchored "file_1_file_2_1_1";
dmelr6.33_1	GeneMark.hmm	exon	25226952	25226988	0	+	.	gene_id "file_1_file_2_5908_g"; transcript_id "file_1_file_2_5908_t"; evidence "file_1_file_2_1_1"; cds_type "file_1_file_2_Initial"; count "file_1_file_2_1_2"; anchored "file_1_file_2_1_1";
dmelr6.33_1	GeneMark.hmm	CDS	25227362	25228833	.	+	2	gene_id "file_1_file_2_5908_g"; transcript_id "file_1_file_2_5908_t"; evidence "file_1_file_2_1_1"; cds_type "file_1_file_2_Terminal"; count "file_1_file_2_2_2"; anchored "file_1_file_2_1_1";
dmelr6.33_1	GeneMark.hmm	exon	25227362	25228833	0	+	.	gene_id "file_1_file_2_5908_g"; transcript_id "file_1_file_2_5908_t"; evidence "file_1_file_2_1_1"; cds_type "file_1_file_2_Terminal"; count "file_1_file_2_2_2"; anchored "file_1_file_2_1_1";
dmelr6.33_1	GeneMark.hmm	stop_codon	25228831	25228833	.	+	0	gene_id "file_1_file_2_5908_g"; transcript_id "file_1_file_2_5908_t"; count "file_1_file_2_1_1";
dmelr6.33_2	AUGUSTUS	start_codon	16323731	16323733	.	+	0	transcript_id "file_1_file_1_jg14001.t1"; gene_id "file_1_file_1_jg14001";
dmelr6.33_2	AUGUSTUS	CDS	16323731	16323742	1	+	0	transcript_id "file_1_file_1_jg14001.t1"; gene_id "file_1_file_1_jg14001";
dmelr6.33_2	AUGUSTUS	exon	16323731	16323742	.	+	.	transcript_id "file_1_file_1_jg14001.t1"; gene_id "file_1_file_1_jg14001";
dmelr6.33_2	AUGUSTUS	intron	16323743	16323807	.	+	.	transcript_id "file_1_file_1_jg14001.t1"; gene_id "file_1_file_1_jg14001";
dmelr6.33_2	AUGUSTUS	transcript	16323731	16324263	.	+	.	transcript_id "file_1_file_1_jg14001.t1"; gene_id "file_1_file_1_jg14001"
dmelr6.33_2	AUGUSTUS	gene	16323731	16324263	.	+	.	jg14001
dmelr6.33_2	AUGUSTUS	CDS	16323808	16324263	1	+	0	transcript_id "file_1_file_1_jg14001.t1"; gene_id "file_1_file_1_jg14001";
dmelr6.33_2	AUGUSTUS	exon	16323808	16324263	.	+	.	transcript_id "file_1_file_1_jg14001.t1"; gene_id "file_1_file_1_jg14001";
dmelr6.33_2	AUGUSTUS	stop_codon	16324261	16324263	.	+	0	transcript_id "file_1_file_1_jg14001.t1"; gene_id "file_1_file_1_jg14001";
dmelr6.33_2	AUGUSTUS	start_codon	3814319	3814321	.	+	0	transcript_id "file_1_file_1_jg12516.t1"; gene_id "file_1_file_1_jg12516";
dmelr6.33_2	AUGUSTUS	CDS	3814319	3814355	1	+	0	transcript_id "file_1_file_1_jg12516.t1"; gene_id "file_1_file_1_jg12516";
dmelr6.33_2	AUGUSTUS	exon	3814319	3814355	.	+	.	transcript_id "file_1_file_1_jg12516.t1"; gene_id "file_1_file_1_jg12516";
dmelr6.33_2	AUGUSTUS	intron	3814356	3816631	.	+	.	transcript_id "file_1_file_1_jg12516.t1"; gene_id "file_1_file_1_jg12516";
dmelr6.33_2	AUGUSTUS	CDS	3816632	3817080	1	+	2	transcript_id "file_1_file_1_jg12516.t1"; gene_id "file_1_file_1_jg12516";
dmelr6.33_2	AUGUSTUS	exon	3816632	3817080	.	+	.	transcript_id "file_1_file_1_jg12516.t1"; gene_id "file_1_file_1_jg12516";
dmelr6.33_2	AUGUSTUS	intron	3817081	3817436	.	+	.	transcript_id "file_1_file_1_jg12516.t1"; gene_id "file_1_file_1_jg12516";
dmelr6.33_2	AUGUSTUS	CDS	3817437	3817721	1	+	0	transcript_id "file_1_file_1_jg12516.t1"; gene_id "file_1_file_1_jg12516";
dmelr6.33_2	AUGUSTUS	exon	3817437	3817721	.	+	.	transcript_id "file_1_file_1_jg12516.t1"; gene_id "file_1_file_1_jg12516";
dmelr6.33_2	AUGUSTUS	intron	3817722	3817783	.	+	.	transcript_id "file_1_file_1_jg12516.t1"; gene_id "file_1_file_1_jg12516";
dmelr6.33_2	AUGUSTUS	transcript	3814319	3817999	.	+	.	transcript_id "file_1_file_1_jg12516.t1"; gene_id "file_1_file_1_jg12516"
dmelr6.33_2	AUGUSTUS	gene	3814319	3817999	.	+	.	jg12516
dmelr6.33_2	AUGUSTUS	CDS	3817784	3817999	1	+	0	transcript_id "file_1_file_1_jg12516.t1"; gene_id "file_1_file_1_jg12516";
dmelr6.33_2	AUGUSTUS	exon	3817784	3817999	.	+	.	transcript_id "file_1_file_1_jg12516.t1"; gene_id "file_1_file_1_jg12516";
dmelr6.33_2	AUGUSTUS	stop_codon	3817997	3817999	.	+	0	transcript_id "file_1_file_1_jg12516.t1"; gene_id "file_1_file_1_jg12516";
dmelr6.33_2	AUGUSTUS	start_codon	3149983	3149985	.	+	0	transcript_id "file_1_file_1_jg12433.t2"; gene_id "file_1_file_1_jg12433";
dmelr6.33_2	AUGUSTUS	CDS	3149983	3150153	1	+	0	transcript_id "file_1_file_1_jg12433.t2"; gene_id "file_1_file_1_jg12433";
dmelr6.33_2	AUGUSTUS	exon	3149983	3150153	.	+	.	transcript_id "file_1_file_1_jg12433.t2"; gene_id "file_1_file_1_jg12433";
dmelr6.33_2	AUGUSTUS	intron	3150154	3150214	.	+	.	transcript_id "file_1_file_1_jg12433.t2"; gene_id "file_1_file_1_jg12433";
dmelr6.33_2	AUGUSTUS	CDS	3150215	3150842	1	+	0	transcript_id "file_1_file_1_jg12433.t2"; gene_id "file_1_file_1_jg12433";
dmelr6.33_2	AUGUSTUS	exon	3150215	3150842	.	+	.	transcript_id "file_1_file_1_jg12433.t2"; gene_id "file_1_file_1_jg12433";
dmelr6.33_2	AUGUSTUS	intron	3150843	3150927	.	+	.	transcript_id "file_1_file_1_jg12433.t2"; gene_id "file_1_file_1_jg12433";
dmelr6.33_2	AUGUSTUS	CDS	3150928	3151184	1	+	2	transcript_id "file_1_file_1_jg12433.t2"; gene_id "file_1_file_1_jg12433";
dmelr6.33_2	AUGUSTUS	exon	3150928	3151184	.	+	.	transcript_id "file_1_file_1_jg12433.t2"; gene_id "file_1_file_1_jg12433";
dmelr6.33_2	AUGUSTUS	intron	3151185	3151263	.	+	.	transcript_id "file_1_file_1_jg12433.t2"; gene_id "file_1_file_1_jg12433";
dmelr6.33_2	AUGUSTUS	CDS	3151264	3151372	1	+	0	transcript_id "file_1_file_1_jg12433.t2"; gene_id "file_1_file_1_jg12433";
dmelr6.33_2	AUGUSTUS	exon	3151264	3151372	.	+	.	transcript_id "file_1_file_1_jg12433.t2"; gene_id "file_1_file_1_jg12433";
dmelr6.33_2	AUGUSTUS	intron	3151373	3152454	.	+	.	transcript_id "file_1_file_1_jg12433.t2"; gene_id "file_1_file_1_jg12433";
dmelr6.33_2	AUGUSTUS	transcript	3149983	3153533	.	+	.	transcript_id "file_1_file_1_jg12433.t2"; gene_id "file_1_file_1_jg12433"
dmelr6.33_2	AUGUSTUS	CDS	3152455	3153533	1	+	2	transcript_id "file_1_file_1_jg12433.t2"; gene_id "file_1_file_1_jg12433";
dmelr6.33_2	AUGUSTUS	exon	3152455	3153533	.	+	.	transcript_id "file_1_file_1_jg12433.t2"; gene_id "file_1_file_1_jg12433";
dmelr6.33_2	AUGUSTUS	stop_codon	3153531	3153533	.	+	0	transcript_id "file_1_file_1_jg12433.t2"; gene_id "file_1_file_1_jg12433";
dmelr6.33_5	AUGUSTUS	start_codon	16787950	16787952	.	+	0	transcript_id "file_1_file_1_jg8434.t1"; gene_id "file_1_file_1_jg8434";
dmelr6.33_5	AUGUSTUS	CDS	16787950	16788342	1	+	0	transcript_id "file_1_file_1_jg8434.t1"; gene_id "file_1_file_1_jg8434";
dmelr6.33_5	AUGUSTUS	exon	16787950	16788342	.	+	.	transcript_id "file_1_file_1_jg8434.t1"; gene_id "file_1_file_1_jg8434";
dmelr6.33_5	AUGUSTUS	intron	16788343	16788566	.	+	.	transcript_id "file_1_file_1_jg8434.t1"; gene_id "file_1_file_1_jg8434";
dmelr6.33_5	AUGUSTUS	transcript	16787950	16788695	.	+	.	transcript_id "file_1_file_1_jg8434.t1"; gene_id "file_1_file_1_jg8434"
dmelr6.33_5	AUGUSTUS	gene	16787950	16788695	.	+	.	jg8434
dmelr6.33_5	AUGUSTUS	CDS	16788567	16788695	1	+	0	transcript_id "file_1_file_1_jg8434.t1"; gene_id "file_1_file_1_jg8434";
dmelr6.33_5	AUGUSTUS	exon	16788567	16788695	.	+	.	transcript_id "file_1_file_1_jg8434.t1"; gene_id "file_1_file_1_jg8434";
dmelr6.33_5	AUGUSTUS	stop_codon	16788693	16788695	.	+	0	transcript_id "file_1_file_1_jg8434.t1"; gene_id "file_1_file_1_jg8434";
dmelr6.33_5	AUGUSTUS	stop_codon	20418172	20418174	.	-	0	transcript_id "file_1_file_1_jg8889.t1"; gene_id "file_1_file_1_jg8889";
dmelr6.33_5	AUGUSTUS	CDS	20418172	20418384	1	-	0	transcript_id "file_1_file_1_jg8889.t1"; gene_id "file_1_file_1_jg8889";
dmelr6.33_5	AUGUSTUS	exon	20418172	20418384	.	-	.	transcript_id "file_1_file_1_jg8889.t1"; gene_id "file_1_file_1_jg8889";
dmelr6.33_5	AUGUSTUS	intron	20418385	20418450	.	-	.	transcript_id "file_1_file_1_jg8889.t1"; gene_id "file_1_file_1_jg8889";
dmelr6.33_5	AUGUSTUS	transcript	20418172	20418765	.	-	.	transcript_id "file_1_file_1_jg8889.t1"; gene_id "file_1_file_1_jg8889"
dmelr6.33_5	AUGUSTUS	gene	20418172	20418765	.	-	.	jg8889
dmelr6.33_5	AUGUSTUS	CDS	20418451	20418765	1	-	0	transcript_id "file_1_file_1_jg8889.t1"; gene_id "file_1_file_1_jg8889";
dmelr6.33_5	AUGUSTUS	exon	20418451	20418765	.	-	.	transcript_id "file_1_file_1_jg8889.t1"; gene_id "file_1_file_1_jg8889";
dmelr6.33_5	AUGUSTUS	start_codon	20418763	20418765	.	-	0	transcript_id "file_1_file_1_jg8889.t1"; gene_id "file_1_file_1_jg8889";
dmelr6.33_5	AUGUSTUS	stop_codon	16119051	16119053	.	-	0	transcript_id "file_1_file_1_jg8344.t1"; gene_id "file_1_file_1_jg8344";
dmelr6.33_5	AUGUSTUS	CDS	16119051	16121060	1	-	0	transcript_id "file_1_file_1_jg8344.t1"; gene_id "file_1_file_1_jg8344";
dmelr6.33_5	AUGUSTUS	exon	16119051	16121060	.	-	.	transcript_id "file_1_file_1_jg8344.t1"; gene_id "file_1_file_1_jg8344";
dmelr6.33_5	AUGUSTUS	intron	16121061	16121268	.	-	.	transcript_id "file_1_file_1_jg8344.t1"; gene_id "file_1_file_1_jg8344";
dmelr6.33_5	AUGUSTUS	transcript	16119051	16123194	.	-	.	transcript_id "file_1_file_1_jg8344.t1"; gene_id "file_1_file_1_jg8344"
dmelr6.33_5	AUGUSTUS	gene	16119051	16123194	.	-	.	jg8344
dmelr6.33_5	AUGUSTUS	CDS	16121269	16123194	1	-	0	transcript_id "file_1_file_1_jg8344.t1"; gene_id "file_1_file_1_jg8344";
dmelr6.33_5	AUGUSTUS	exon	16121269	16123194	.	-	.	transcript_id "file_1_file_1_jg8344.t1"; gene_id "file_1_file_1_jg8344";
dmelr6.33_5	AUGUSTUS	start_codon	16123192	16123194	.	-	0	transcript_id "file_1_file_1_jg8344.t1"; gene_id "file_1_file_1_jg8344";
dmelr6.33_2	AUGUSTUS	stop_codon	10940026	10940028	.	-	0	transcript_id "file_1_file_1_jg13365.t1"; gene_id "file_1_file_1_jg13365";
dmelr6.33_2	AUGUSTUS	CDS	10940026	10940316	0.57	-	0	transcript_id "file_1_file_1_jg13365.t1"; gene_id "file_1_file_1_jg13365";
dmelr6.33_2	AUGUSTUS	exon	10940026	10940316	.	-	.	transcript_id "file_1_file_1_jg13365.t1"; gene_id "file_1_file_1_jg13365";
dmelr6.33_2	AUGUSTUS	transcript	10940026	10940316	.	-	.	transcript_id "file_1_file_1_jg13365.t1"; gene_id "file_1_file_1_jg13365"
dmelr6.33_2	AUGUSTUS	gene	10940026	10940316	.	-	.	jg13365
dmelr6.33_2	AUGUSTUS	start_codon	10940314	10940316	.	-	0	transcript_id "file_1_file_1_jg13365.t1"; gene_id "file_1_file_1_jg13365";
dmelr6.33_5	AUGUSTUS	start_codon	3880989	3880991	.	+	0	transcript_id "file_1_file_1_jg7017.t1"; gene_id "file_1_file_1_jg7017";
dmelr6.33_5	AUGUSTUS	CDS	3880989	3881115	1	+	0	transcript_id "file_1_file_1_jg7017.t1"; gene_id "file_1_file_1_jg7017";
dmelr6.33_5	AUGUSTUS	exon	3880989	3881115	.	+	.	transcript_id "file_1_file_1_jg7017.t1"; gene_id "file_1_file_1_jg7017";
dmelr6.33_5	AUGUSTUS	intron	3881116	3881453	.	+	.	transcript_id "file_1_file_1_jg7017.t1"; gene_id "file_1_file_1_jg7017";
dmelr6.33_5	AUGUSTUS	CDS	3881454	3881962	1	+	2	transcript_id "file_1_file_1_jg7017.t1"; gene_id "file_1_file_1_jg7017";
dmelr6.33_5	AUGUSTUS	exon	3881454	3881962	.	+	.	transcript_id "file_1_file_1_jg7017.t1"; gene_id "file_1_file_1_jg7017";
dmelr6.33_5	AUGUSTUS	intron	3881963	3882052	.	+	.	transcript_id "file_1_file_1_jg7017.t1"; gene_id "file_1_file_1_jg7017";
dmelr6.33_5	AUGUSTUS	transcript	3880989	3882469	.	+	.	transcript_id "file_1_file_1_jg7017.t1"; gene_id "file_1_file_1_jg7017"
dmelr6.33_5	AUGUSTUS	gene	3880989	3882469	.	+	.	jg7017
dmelr6.33_5	AUGUSTUS	CDS	3882053	3882469	1	+	0	transcript_id "file_1_file_1_jg7017.t1"; gene_id "file_1_file_1_jg7017";
dmelr6.33_5	AUGUSTUS	exon	3882053	3882469	.	+	.	transcript_id "file_1_file_1_jg7017.t1"; gene_id "file_1_file_1_jg7017";
dmelr6.33_5	AUGUSTUS	stop_codon	3882467	3882469	.	+	0	transcript_id "file_1_file_1_jg7017.t1"; gene_id "file_1_file_1_jg7017";
dmelr6.33_0	AUGUSTUS	start_codon	6498876	6498878	.	+	0	transcript_id "file_1_file_1_jg4631.t1"; gene_id "file_1_file_1_jg4631";
dmelr6.33_0	AUGUSTUS	CDS	6498876	6499819	1	+	0	transcript_id "file_1_file_1_jg4631.t1"; gene_id "file_1_file_1_jg4631";
dmelr6.33_0	AUGUSTUS	exon	6498876	6499819	.	+	.	transcript_id "file_1_file_1_jg4631.t1"; gene_id "file_1_file_1_jg4631";
dmelr6.33_0	AUGUSTUS	intron	6499820	6525367	.	+	.	transcript_id "file_1_file_1_jg4631.t1"; gene_id "file_1_file_1_jg4631";
dmelr6.33_0	AUGUSTUS	CDS	6525368	6525550	1	+	1	transcript_id "file_1_file_1_jg4631.t1"; gene_id "file_1_file_1_jg4631";
dmelr6.33_0	AUGUSTUS	exon	6525368	6525550	.	+	.	transcript_id "file_1_file_1_jg4631.t1"; gene_id "file_1_file_1_jg4631";
dmelr6.33_0	AUGUSTUS	intron	6525551	6525618	.	+	.	transcript_id "file_1_file_1_jg4631.t1"; gene_id "file_1_file_1_jg4631";
dmelr6.33_0	AUGUSTUS	CDS	6525619	6525820	1	+	1	transcript_id "file_1_file_1_jg4631.t1"; gene_id "file_1_file_1_jg4631";
dmelr6.33_0	AUGUSTUS	exon	6525619	6525820	.	+	.	transcript_id "file_1_file_1_jg4631.t1"; gene_id "file_1_file_1_jg4631";
dmelr6.33_0	AUGUSTUS	intron	6525821	6525882	.	+	.	transcript_id "file_1_file_1_jg4631.t1"; gene_id "file_1_file_1_jg4631";
dmelr6.33_0	AUGUSTUS	transcript	6498876	6526014	.	+	.	transcript_id "file_1_file_1_jg4631.t1"; gene_id "file_1_file_1_jg4631"
dmelr6.33_0	AUGUSTUS	gene	6498876	6526014	.	+	.	jg4631
dmelr6.33_0	AUGUSTUS	CDS	6525883	6526014	1	+	0	transcript_id "file_1_file_1_jg4631.t1"; gene_id "file_1_file_1_jg4631";
dmelr6.33_0	AUGUSTUS	exon	6525883	6526014	.	+	.	transcript_id "file_1_file_1_jg4631.t1"; gene_id "file_1_file_1_jg4631";
dmelr6.33_0	AUGUSTUS	stop_codon	6526012	6526014	.	+	0	transcript_id "file_1_file_1_jg4631.t1"; gene_id "file_1_file_1_jg4631";
dmelr6.33_3	AUGUSTUS	stop_codon	5273947	5273949	.	-	0	transcript_id "file_1_file_1_jg377.t1"; gene_id "file_1_file_1_jg377";
dmelr6.33_3	AUGUSTUS	CDS	5273947	5274082	1	-	1	transcript_id "file_1_file_1_jg377.t1"; gene_id "file_1_file_1_jg377";
dmelr6.33_3	AUGUSTUS	exon	5273947	5274082	.	-	.	transcript_id "file_1_file_1_jg377.t1"; gene_id "file_1_file_1_jg377";
dmelr6.33_3	AUGUSTUS	intron	5274083	5274148	.	-	.	transcript_id "file_1_file_1_jg377.t1"; gene_id "file_1_file_1_jg377";
dmelr6.33_3	AUGUSTUS	CDS	5274149	5274318	1	-	0	transcript_id "file_1_file_1_jg377.t1"; gene_id "file_1_file_1_jg377";
dmelr6.33_3	AUGUSTUS	exon	5274149	5274318	.	-	.	transcript_id "file_1_file_1_jg377.t1"; gene_id "file_1_file_1_jg377";
dmelr6.33_3	AUGUSTUS	intron	5274319	5274734	.	-	.	transcript_id "file_1_file_1_jg377.t1"; gene_id "file_1_file_1_jg377";
dmelr6.33_3	AUGUSTUS	CDS	5274735	5274894	1	-	1	transcript_id "file_1_file_1_jg377.t1"; gene_id "file_1_file_1_jg377";
dmelr6.33_3	AUGUSTUS	exon	5274735	5274894	.	-	.	transcript_id "file_1_file_1_jg377.t1"; gene_id "file_1_file_1_jg377";
dmelr6.33_3	AUGUSTUS	intron	5274895	5274965	.	-	.	transcript_id "file_1_file_1_jg377.t1"; gene_id "file_1_file_1_jg377";
dmelr6.33_3	AUGUSTUS	transcript	5273947	5275078	.	-	.	transcript_id "file_1_file_1_jg377.t1"; gene_id "file_1_file_1_jg377"
dmelr6.33_3	AUGUSTUS	gene	5273947	5275078	.	-	.	jg377
dmelr6.33_3	AUGUSTUS	CDS	5274966	5275078	1	-	0	transcript_id "file_1_file_1_jg377.t1"; gene_id "file_1_file_1_jg377";
dmelr6.33_3	AUGUSTUS	exon	5274966	5275078	.	-	.	transcript_id "file_1_file_1_jg377.t1"; gene_id "file_1_file_1_jg377";
dmelr6.33_3	AUGUSTUS	start_codon	5275076	5275078	.	-	0	transcript_id "file_1_file_1_jg377.t1"; gene_id "file_1_file_1_jg377";
dmelr6.33_0	AUGUSTUS	start_codon	13803929	13803931	.	+	0	transcript_id "file_1_file_1_jg5592.t1"; gene_id "file_1_file_1_jg5592";
dmelr6.33_0	AUGUSTUS	CDS	13803929	13803962	1	+	0	transcript_id "file_1_file_1_jg5592.t1"; gene_id "file_1_file_1_jg5592";
dmelr6.33_0	AUGUSTUS	exon	13803929	13803962	.	+	.	transcript_id "file_1_file_1_jg5592.t1"; gene_id "file_1_file_1_jg5592";
dmelr6.33_0	AUGUSTUS	intron	13803963	13808808	.	+	.	transcript_id "file_1_file_1_jg5592.t1"; gene_id "file_1_file_1_jg5592";
dmelr6.33_0	AUGUSTUS	CDS	13808809	13808967	1	+	2	transcript_id "file_1_file_1_jg5592.t1"; gene_id "file_1_file_1_jg5592";
dmelr6.33_0	AUGUSTUS	exon	13808809	13808967	.	+	.	transcript_id "file_1_file_1_jg5592.t1"; gene_id "file_1_file_1_jg5592";
dmelr6.33_0	AUGUSTUS	intron	13808968	13809034	.	+	.	transcript_id "file_1_file_1_jg5592.t1"; gene_id "file_1_file_1_jg5592";
dmelr6.33_0	AUGUSTUS	transcript	13803929	13809654	.	+	.	transcript_id "file_1_file_1_jg5592.t1"; gene_id "file_1_file_1_jg5592"
dmelr6.33_0	AUGUSTUS	gene	13803929	13809654	.	+	.	jg5592
dmelr6.33_0	AUGUSTUS	CDS	13809035	13809654	1	+	2	transcript_id "file_1_file_1_jg5592.t1"; gene_id "file_1_file_1_jg5592";
dmelr6.33_0	AUGUSTUS	exon	13809035	13809654	.	+	.	transcript_id "file_1_file_1_jg5592.t1"; gene_id "file_1_file_1_jg5592";
dmelr6.33_0	AUGUSTUS	stop_codon	13809652	13809654	.	+	0	transcript_id "file_1_file_1_jg5592.t1"; gene_id "file_1_file_1_jg5592";
dmelr6.33_2	AUGUSTUS	start_codon	9041540	9041542	.	+	0	transcript_id "file_1_file_1_jg13172.t1"; gene_id "file_1_file_1_jg13172";
dmelr6.33_2	AUGUSTUS	CDS	9041540	9041630	1	+	0	transcript_id "file_1_file_1_jg13172.t1"; gene_id "file_1_file_1_jg13172";
dmelr6.33_2	AUGUSTUS	exon	9041540	9041630	.	+	.	transcript_id "file_1_file_1_jg13172.t1"; gene_id "file_1_file_1_jg13172";
dmelr6.33_2	AUGUSTUS	intron	9041631	9042032	.	+	.	transcript_id "file_1_file_1_jg13172.t1"; gene_id "file_1_file_1_jg13172";
dmelr6.33_2	AUGUSTUS	CDS	9042033	9042198	1	+	2	transcript_id "file_1_file_1_jg13172.t1"; gene_id "file_1_file_1_jg13172";
dmelr6.33_2	AUGUSTUS	exon	9042033	9042198	.	+	.	transcript_id "file_1_file_1_jg13172.t1"; gene_id "file_1_file_1_jg13172";
dmelr6.33_2	AUGUSTUS	intron	9042199	9043387	.	+	.	transcript_id "file_1_file_1_jg13172.t1"; gene_id "file_1_file_1_jg13172";
dmelr6.33_2	AUGUSTUS	CDS	9043388	9043655	1	+	1	transcript_id "file_1_file_1_jg13172.t1"; gene_id "file_1_file_1_jg13172";
dmelr6.33_2	AUGUSTUS	exon	9043388	9043655	.	+	.	transcript_id "file_1_file_1_jg13172.t1"; gene_id "file_1_file_1_jg13172";
dmelr6.33_2	AUGUSTUS	intron	9043656	9043723	.	+	.	transcript_id "file_1_file_1_jg13172.t1"; gene_id "file_1_file_1_jg13172";
dmelr6.33_2	AUGUSTUS	CDS	9043724	9043861	1	+	0	transcript_id "file_1_file_1_jg13172.t1"; gene_id "file_1_file_1_jg13172";
dmelr6.33_2	AUGUSTUS	exon	9043724	9043861	.	+	.	transcript_id "file_1_file_1_jg13172.t1"; gene_id "file_1_file_1_jg13172";
dmelr6.33_2	AUGUSTUS	intron	9043862	9044344	.	+	.	transcript_id "file_1_file_1_jg13172.t1"; gene_id "file_1_file_1_jg13172";
dmelr6.33_2	AUGUSTUS	transcript	9041540	9044857	.	+	.	transcript_id "file_1_file_1_jg13172.t1"; gene_id "file_1_file_1_jg13172"
dmelr6.33_2	AUGUSTUS	gene	9041540	9044857	.	+	.	jg13172
dmelr6.33_2	AUGUSTUS	CDS	9044345	9044857	1	+	0	transcript_id "file_1_file_1_jg13172.t1"; gene_id "file_1_file_1_jg13172";
dmelr6.33_2	AUGUSTUS	exon	9044345	9044857	.	+	.	transcript_id "file_1_file_1_jg13172.t1"; gene_id "file_1_file_1_jg13172";
dmelr6.33_2	AUGUSTUS	stop_codon	9044855	9044857	.	+	0	transcript_id "file_1_file_1_jg13172.t1"; gene_id "file_1_file_1_jg13172";
dmelr6.33_2	AUGUSTUS	start_codon	22472218	22472220	.	+	0	transcript_id "file_1_file_1_jg14774.t1"; gene_id "file_1_file_1_jg14774";
dmelr6.33_2	AUGUSTUS	CDS	22472218	22473240	1	+	0	transcript_id "file_1_file_1_jg14774.t1"; gene_id "file_1_file_1_jg14774";
dmelr6.33_2	AUGUSTUS	exon	22472218	22473240	.	+	.	transcript_id "file_1_file_1_jg14774.t1"; gene_id "file_1_file_1_jg14774";
dmelr6.33_2	AUGUSTUS	transcript	22472218	22473240	.	+	.	transcript_id "file_1_file_1_jg14774.t1"; gene_id "file_1_file_1_jg14774"
dmelr6.33_2	AUGUSTUS	gene	22472218	22473240	.	+	.	jg14774
dmelr6.33_2	AUGUSTUS	stop_codon	22473238	22473240	.	+	0	transcript_id "file_1_file_1_jg14774.t1"; gene_id "file_1_file_1_jg14774";
dmelr6.33_3	AUGUSTUS	start_codon	10060297	10060299	.	+	0	transcript_id "file_1_file_1_jg1028.t1"; gene_id "file_1_file_1_jg1028";
dmelr6.33_3	AUGUSTUS	CDS	10060297	10060381	1	+	0	transcript_id "file_1_file_1_jg1028.t1"; gene_id "file_1_file_1_jg1028";
dmelr6.33_3	AUGUSTUS	exon	10060297	10060381	.	+	.	transcript_id "file_1_file_1_jg1028.t1"; gene_id "file_1_file_1_jg1028";
dmelr6.33_3	AUGUSTUS	intron	10060382	10060444	.	+	.	transcript_id "file_1_file_1_jg1028.t1"; gene_id "file_1_file_1_jg1028";
dmelr6.33_3	AUGUSTUS	CDS	10060445	10060558	1	+	2	transcript_id "file_1_file_1_jg1028.t1"; gene_id "file_1_file_1_jg1028";
dmelr6.33_3	AUGUSTUS	exon	10060445	10060558	.	+	.	transcript_id "file_1_file_1_jg1028.t1"; gene_id "file_1_file_1_jg1028";
dmelr6.33_3	AUGUSTUS	intron	10060559	10060672	.	+	.	transcript_id "file_1_file_1_jg1028.t1"; gene_id "file_1_file_1_jg1028";
dmelr6.33_3	AUGUSTUS	transcript	10060297	10060971	.	+	.	transcript_id "file_1_file_1_jg1028.t1"; gene_id "file_1_file_1_jg1028"
dmelr6.33_3	AUGUSTUS	gene	10060297	10060971	.	+	.	jg1028
dmelr6.33_3	AUGUSTUS	CDS	10060673	10060971	1	+	2	transcript_id "file_1_file_1_jg1028.t1"; gene_id "file_1_file_1_jg1028";
dmelr6.33_3	AUGUSTUS	exon	10060673	10060971	.	+	.	transcript_id "file_1_file_1_jg1028.t1"; gene_id "file_1_file_1_jg1028";
dmelr6.33_3	AUGUSTUS	stop_codon	10060969	10060971	.	+	0	transcript_id "file_1_file_1_jg1028.t1"; gene_id "file_1_file_1_jg1028";
dmelr6.33_5	AUGUSTUS	stop_codon	11576173	11576175	.	-	0	transcript_id "file_1_file_1_jg7831.t1"; gene_id "file_1_file_1_jg7831";
dmelr6.33_5	AUGUSTUS	CDS	11576173	11576478	1	-	0	transcript_id "file_1_file_1_jg7831.t1"; gene_id "file_1_file_1_jg7831";
dmelr6.33_5	AUGUSTUS	exon	11576173	11576478	.	-	.	transcript_id "file_1_file_1_jg7831.t1"; gene_id "file_1_file_1_jg7831";
dmelr6.33_5	AUGUSTUS	transcript	11576173	11576478	.	-	.	transcript_id "file_1_file_1_jg7831.t1"; gene_id "file_1_file_1_jg7831"
dmelr6.33_5	AUGUSTUS	gene	11576173	11576478	.	-	.	jg7831
dmelr6.33_5	AUGUSTUS	start_codon	11576476	11576478	.	-	0	transcript_id "file_1_file_1_jg7831.t1"; gene_id "file_1_file_1_jg7831";
dmelr6.33_0	AUGUSTUS	start_codon	11999725	11999727	.	+	0	transcript_id "file_1_file_1_jg5386.t1"; gene_id "file_1_file_1_jg5386";
dmelr6.33_0	AUGUSTUS	CDS	11999725	11999854	1	+	0	transcript_id "file_1_file_1_jg5386.t1"; gene_id "file_1_file_1_jg5386";
dmelr6.33_0	AUGUSTUS	exon	11999725	11999854	.	+	.	transcript_id "file_1_file_1_jg5386.t1"; gene_id "file_1_file_1_jg5386";
dmelr6.33_0	AUGUSTUS	intron	11999855	11999912	.	+	.	transcript_id "file_1_file_1_jg5386.t1"; gene_id "file_1_file_1_jg5386";
dmelr6.33_0	AUGUSTUS	transcript	11999725	12001171	.	+	.	transcript_id "file_1_file_1_jg5386.t1"; gene_id "file_1_file_1_jg5386"
dmelr6.33_0	AUGUSTUS	gene	11999725	12001171	.	+	.	jg5386
dmelr6.33_0	AUGUSTUS	CDS	11999913	12001171	1	+	2	transcript_id "file_1_file_1_jg5386.t1"; gene_id "file_1_file_1_jg5386";
dmelr6.33_0	AUGUSTUS	exon	11999913	12001171	.	+	.	transcript_id "file_1_file_1_jg5386.t1"; gene_id "file_1_file_1_jg5386";
dmelr6.33_0	AUGUSTUS	stop_codon	12001169	12001171	.	+	0	transcript_id "file_1_file_1_jg5386.t1"; gene_id "file_1_file_1_jg5386";
dmelr6.33_2	AUGUSTUS	stop_codon	20218615	20218617	.	-	0	transcript_id "file_1_file_1_jg14482.t1"; gene_id "file_1_file_1_jg14482";
dmelr6.33_2	AUGUSTUS	CDS	20218615	20219663	1	-	2	transcript_id "file_1_file_1_jg14482.t1"; gene_id "file_1_file_1_jg14482";
dmelr6.33_2	AUGUSTUS	exon	20218615	20219663	.	-	.	transcript_id "file_1_file_1_jg14482.t1"; gene_id "file_1_file_1_jg14482";
dmelr6.33_2	AUGUSTUS	intron	20219664	20220060	.	-	.	transcript_id "file_1_file_1_jg14482.t1"; gene_id "file_1_file_1_jg14482";
dmelr6.33_2	AUGUSTUS	transcript	20218615	20220103	.	-	.	transcript_id "file_1_file_1_jg14482.t1"; gene_id "file_1_file_1_jg14482"
dmelr6.33_2	AUGUSTUS	gene	20218615	20220103	.	-	.	jg14482
dmelr6.33_2	AUGUSTUS	CDS	20220061	20220103	1	-	0	transcript_id "file_1_file_1_jg14482.t1"; gene_id "file_1_file_1_jg14482";
dmelr6.33_2	AUGUSTUS	exon	20220061	20220103	.	-	.	transcript_id "file_1_file_1_jg14482.t1"; gene_id "file_1_file_1_jg14482";
dmelr6.33_2	AUGUSTUS	start_codon	20220101	20220103	.	-	0	transcript_id "file_1_file_1_jg14482.t1"; gene_id "file_1_file_1_jg14482";
dmelr6.33_1	AUGUSTUS	stop_codon	14595662	14595664	.	-	0	transcript_id "file_1_file_1_jg10437.t1"; gene_id "file_1_file_1_jg10437";
dmelr6.33_1	AUGUSTUS	CDS	14595662	14596386	1	-	2	transcript_id "file_1_file_1_jg10437.t1"; gene_id "file_1_file_1_jg10437";
dmelr6.33_1	AUGUSTUS	exon	14595662	14596386	.	-	.	transcript_id "file_1_file_1_jg10437.t1"; gene_id "file_1_file_1_jg10437";
dmelr6.33_1	AUGUSTUS	intron	14596387	14596443	.	-	.	transcript_id "file_1_file_1_jg10437.t1"; gene_id "file_1_file_1_jg10437";
dmelr6.33_1	AUGUSTUS	CDS	14596444	14596543	1	-	0	transcript_id "file_1_file_1_jg10437.t1"; gene_id "file_1_file_1_jg10437";
dmelr6.33_1	AUGUSTUS	exon	14596444	14596543	.	-	.	transcript_id "file_1_file_1_jg10437.t1"; gene_id "file_1_file_1_jg10437";
dmelr6.33_1	AUGUSTUS	intron	14596544	14596603	.	-	.	transcript_id "file_1_file_1_jg10437.t1"; gene_id "file_1_file_1_jg10437";
dmelr6.33_1	AUGUSTUS	CDS	14596604	14596721	1	-	1	transcript_id "file_1_file_1_jg10437.t1"; gene_id "file_1_file_1_jg10437";
dmelr6.33_1	AUGUSTUS	exon	14596604	14596721	.	-	.	transcript_id "file_1_file_1_jg10437.t1"; gene_id "file_1_file_1_jg10437";
dmelr6.33_1	AUGUSTUS	intron	14596722	14596781	.	-	.	transcript_id "file_1_file_1_jg10437.t1"; gene_id "file_1_file_1_jg10437";
dmelr6.33_1	AUGUSTUS	CDS	14596782	14596986	0.98	-	2	transcript_id "file_1_file_1_jg10437.t1"; gene_id "file_1_file_1_jg10437";
dmelr6.33_1	AUGUSTUS	exon	14596782	14596986	.	-	.	transcript_id "file_1_file_1_jg10437.t1"; gene_id "file_1_file_1_jg10437";
dmelr6.33_1	AUGUSTUS	intron	14596987	14597044	.	-	.	transcript_id "file_1_file_1_jg10437.t1"; gene_id "file_1_file_1_jg10437";
dmelr6.33_1	AUGUSTUS	CDS	14597045	14597972	1	-	0	transcript_id "file_1_file_1_jg10437.t1"; gene_id "file_1_file_1_jg10437";
dmelr6.33_1	AUGUSTUS	exon	14597045	14597972	.	-	.	transcript_id "file_1_file_1_jg10437.t1"; gene_id "file_1_file_1_jg10437";
dmelr6.33_1	AUGUSTUS	intron	14597973	14598038	.	-	.	transcript_id "file_1_file_1_jg10437.t1"; gene_id "file_1_file_1_jg10437";
dmelr6.33_1	AUGUSTUS	CDS	14598039	14598324	1	-	1	transcript_id "file_1_file_1_jg10437.t1"; gene_id "file_1_file_1_jg10437";
dmelr6.33_1	AUGUSTUS	exon	14598039	14598324	.	-	.	transcript_id "file_1_file_1_jg10437.t1"; gene_id "file_1_file_1_jg10437";
dmelr6.33_1	AUGUSTUS	intron	14598325	14598379	.	-	.	transcript_id "file_1_file_1_jg10437.t1"; gene_id "file_1_file_1_jg10437";
dmelr6.33_1	AUGUSTUS	CDS	14598380	14598873	1	-	0	transcript_id "file_1_file_1_jg10437.t1"; gene_id "file_1_file_1_jg10437";
dmelr6.33_1	AUGUSTUS	exon	14598380	14598873	.	-	.	transcript_id "file_1_file_1_jg10437.t1"; gene_id "file_1_file_1_jg10437";
dmelr6.33_1	AUGUSTUS	intron	14598874	14598932	.	-	.	transcript_id "file_1_file_1_jg10437.t1"; gene_id "file_1_file_1_jg10437";
dmelr6.33_1	AUGUSTUS	CDS	14598933	14600298	1	-	1	transcript_id "file_1_file_1_jg10437.t1"; gene_id "file_1_file_1_jg10437";
dmelr6.33_1	AUGUSTUS	exon	14598933	14600298	.	-	.	transcript_id "file_1_file_1_jg10437.t1"; gene_id "file_1_file_1_jg10437";
dmelr6.33_1	AUGUSTUS	intron	14600299	14600354	.	-	.	transcript_id "file_1_file_1_jg10437.t1"; gene_id "file_1_file_1_jg10437";
dmelr6.33_1	AUGUSTUS	CDS	14600355	14600718	1	-	2	transcript_id "file_1_file_1_jg10437.t1"; gene_id "file_1_file_1_jg10437";
dmelr6.33_1	AUGUSTUS	exon	14600355	14600718	.	-	.	transcript_id "file_1_file_1_jg10437.t1"; gene_id "file_1_file_1_jg10437";
dmelr6.33_1	AUGUSTUS	intron	14600719	14600775	.	-	.	transcript_id "file_1_file_1_jg10437.t1"; gene_id "file_1_file_1_jg10437";
dmelr6.33_1	AUGUSTUS	transcript	14595662	14601118	.	-	.	transcript_id "file_1_file_1_jg10437.t1"; gene_id "file_1_file_1_jg10437"
dmelr6.33_1	AUGUSTUS	gene	14595662	14601118	.	-	.	jg10437
dmelr6.33_1	AUGUSTUS	CDS	14600776	14601118	1	-	0	transcript_id "file_1_file_1_jg10437.t1"; gene_id "file_1_file_1_jg10437";
dmelr6.33_1	AUGUSTUS	exon	14600776	14601118	.	-	.	transcript_id "file_1_file_1_jg10437.t1"; gene_id "file_1_file_1_jg10437";
dmelr6.33_1	AUGUSTUS	start_codon	14601116	14601118	.	-	0	transcript_id "file_1_file_1_jg10437.t1"; gene_id "file_1_file_1_jg10437";
dmelr6.33_3	AUGUSTUS	stop_codon	15206762	15206764	.	-	0	transcript_id "file_1_file_1_jg1655.t1"; gene_id "file_1_file_1_jg1655";
dmelr6.33_3	AUGUSTUS	CDS	15206762	15207061	1	-	0	transcript_id "file_1_file_1_jg1655.t1"; gene_id "file_1_file_1_jg1655";
dmelr6.33_3	AUGUSTUS	exon	15206762	15207061	.	-	.	transcript_id "file_1_file_1_jg1655.t1"; gene_id "file_1_file_1_jg1655";
dmelr6.33_3	AUGUSTUS	intron	15207062	15207123	.	-	.	transcript_id "file_1_file_1_jg1655.t1"; gene_id "file_1_file_1_jg1655";
dmelr6.33_3	AUGUSTUS	transcript	15206762	15208104	.	-	.	transcript_id "file_1_file_1_jg1655.t1"; gene_id "file_1_file_1_jg1655"
dmelr6.33_3	AUGUSTUS	gene	15206762	15208104	.	-	.	jg1655
dmelr6.33_3	AUGUSTUS	CDS	15207124	15208104	1	-	0	transcript_id "file_1_file_1_jg1655.t1"; gene_id "file_1_file_1_jg1655";
dmelr6.33_3	AUGUSTUS	exon	15207124	15208104	.	-	.	transcript_id "file_1_file_1_jg1655.t1"; gene_id "file_1_file_1_jg1655";
dmelr6.33_3	AUGUSTUS	start_codon	15208102	15208104	.	-	0	transcript_id "file_1_file_1_jg1655.t1"; gene_id "file_1_file_1_jg1655";
dmelr6.33_1	AUGUSTUS	start_codon	9795435	9795437	.	+	0	transcript_id "file_1_file_1_jg9733.t1"; gene_id "file_1_file_1_jg9733";
dmelr6.33_1	AUGUSTUS	CDS	9795435	9795894	1	+	0	transcript_id "file_1_file_1_jg9733.t1"; gene_id "file_1_file_1_jg9733";
dmelr6.33_1	AUGUSTUS	exon	9795435	9795894	.	+	.	transcript_id "file_1_file_1_jg9733.t1"; gene_id "file_1_file_1_jg9733";
dmelr6.33_1	AUGUSTUS	intron	9795895	9796297	.	+	.	transcript_id "file_1_file_1_jg9733.t1"; gene_id "file_1_file_1_jg9733";
dmelr6.33_1	AUGUSTUS	CDS	9796298	9796529	1	+	2	transcript_id "file_1_file_1_jg9733.t1"; gene_id "file_1_file_1_jg9733";
dmelr6.33_1	AUGUSTUS	exon	9796298	9796529	.	+	.	transcript_id "file_1_file_1_jg9733.t1"; gene_id "file_1_file_1_jg9733";
dmelr6.33_1	AUGUSTUS	intron	9796530	9796584	.	+	.	transcript_id "file_1_file_1_jg9733.t1"; gene_id "file_1_file_1_jg9733";
dmelr6.33_1	AUGUSTUS	CDS	9796585	9796959	1	+	1	transcript_id "file_1_file_1_jg9733.t1"; gene_id "file_1_file_1_jg9733";
dmelr6.33_1	AUGUSTUS	exon	9796585	9796959	.	+	.	transcript_id "file_1_file_1_jg9733.t1"; gene_id "file_1_file_1_jg9733";
dmelr6.33_1	AUGUSTUS	intron	9796960	9797011	.	+	.	transcript_id "file_1_file_1_jg9733.t1"; gene_id "file_1_file_1_jg9733";
dmelr6.33_1	AUGUSTUS	CDS	9797012	9797655	1	+	1	transcript_id "file_1_file_1_jg9733.t1"; gene_id "file_1_file_1_jg9733";
dmelr6.33_1	AUGUSTUS	exon	9797012	9797655	.	+	.	transcript_id "file_1_file_1_jg9733.t1"; gene_id "file_1_file_1_jg9733";
dmelr6.33_1	AUGUSTUS	intron	9797656	9797720	.	+	.	transcript_id "file_1_file_1_jg9733.t1"; gene_id "file_1_file_1_jg9733";
dmelr6.33_1	AUGUSTUS	transcript	9795435	9797974	.	+	.	transcript_id "file_1_file_1_jg9733.t1"; gene_id "file_1_file_1_jg9733"
dmelr6.33_1	AUGUSTUS	gene	9795435	9797974	.	+	.	jg9733
dmelr6.33_1	AUGUSTUS	CDS	9797721	9797974	1	+	2	transcript_id "file_1_file_1_jg9733.t1"; gene_id "file_1_file_1_jg9733";
dmelr6.33_1	AUGUSTUS	exon	9797721	9797974	.	+	.	transcript_id "file_1_file_1_jg9733.t1"; gene_id "file_1_file_1_jg9733";
dmelr6.33_1	AUGUSTUS	stop_codon	9797972	9797974	.	+	0	transcript_id "file_1_file_1_jg9733.t1"; gene_id "file_1_file_1_jg9733";
dmelr6.33_1	AUGUSTUS	start_codon	17490940	17490942	.	+	0	transcript_id "file_1_file_1_jg10838.t1"; gene_id "file_1_file_1_jg10838";
dmelr6.33_1	AUGUSTUS	CDS	17490940	17491163	1	+	0	transcript_id "file_1_file_1_jg10838.t1"; gene_id "file_1_file_1_jg10838";
dmelr6.33_1	AUGUSTUS	exon	17490940	17491163	.	+	.	transcript_id "file_1_file_1_jg10838.t1"; gene_id "file_1_file_1_jg10838";
dmelr6.33_1	AUGUSTUS	intron	17491164	17491214	.	+	.	transcript_id "file_1_file_1_jg10838.t1"; gene_id "file_1_file_1_jg10838";
dmelr6.33_1	AUGUSTUS	CDS	17491215	17491365	1	+	1	transcript_id "file_1_file_1_jg10838.t1"; gene_id "file_1_file_1_jg10838";
dmelr6.33_1	AUGUSTUS	exon	17491215	17491365	.	+	.	transcript_id "file_1_file_1_jg10838.t1"; gene_id "file_1_file_1_jg10838";
dmelr6.33_1	AUGUSTUS	intron	17491366	17491424	.	+	.	transcript_id "file_1_file_1_jg10838.t1"; gene_id "file_1_file_1_jg10838";
dmelr6.33_1	AUGUSTUS	CDS	17491425	17491681	1	+	0	transcript_id "file_1_file_1_jg10838.t1"; gene_id "file_1_file_1_jg10838";
dmelr6.33_1	AUGUSTUS	exon	17491425	17491681	.	+	.	transcript_id "file_1_file_1_jg10838.t1"; gene_id "file_1_file_1_jg10838";
dmelr6.33_1	AUGUSTUS	intron	17491682	17491738	.	+	.	transcript_id "file_1_file_1_jg10838.t1"; gene_id "file_1_file_1_jg10838";
dmelr6.33_1	AUGUSTUS	CDS	17491739	17492015	1	+	1	transcript_id "file_1_file_1_jg10838.t1"; gene_id "file_1_file_1_jg10838";
dmelr6.33_1	AUGUSTUS	exon	17491739	17492015	.	+	.	transcript_id "file_1_file_1_jg10838.t1"; gene_id "file_1_file_1_jg10838";
dmelr6.33_1	AUGUSTUS	intron	17492016	17492088	.	+	.	transcript_id "file_1_file_1_jg10838.t1"; gene_id "file_1_file_1_jg10838";
dmelr6.33_1	AUGUSTUS	CDS	17492089	17492389	1	+	0	transcript_id "file_1_file_1_jg10838.t1"; gene_id "file_1_file_1_jg10838";
dmelr6.33_1	AUGUSTUS	exon	17492089	17492389	.	+	.	transcript_id "file_1_file_1_jg10838.t1"; gene_id "file_1_file_1_jg10838";
dmelr6.33_1	AUGUSTUS	intron	17492390	17492450	.	+	.	transcript_id "file_1_file_1_jg10838.t1"; gene_id "file_1_file_1_jg10838";
dmelr6.33_1	AUGUSTUS	transcript	17490940	17492998	.	+	.	transcript_id "file_1_file_1_jg10838.t1"; gene_id "file_1_file_1_jg10838"
dmelr6.33_1	AUGUSTUS	gene	17490940	17492998	.	+	.	jg10838
dmelr6.33_1	AUGUSTUS	CDS	17492451	17492998	1	+	2	transcript_id "file_1_file_1_jg10838.t1"; gene_id "file_1_file_1_jg10838";
dmelr6.33_1	AUGUSTUS	exon	17492451	17492998	.	+	.	transcript_id "file_1_file_1_jg10838.t1"; gene_id "file_1_file_1_jg10838";
dmelr6.33_1	AUGUSTUS	stop_codon	17492996	17492998	.	+	0	transcript_id "file_1_file_1_jg10838.t1"; gene_id "file_1_file_1_jg10838";
dmelr6.33_0	AUGUSTUS	start_codon	17501467	17501469	.	+	0	transcript_id "file_1_file_1_jg5921.t2"; gene_id "file_1_file_1_jg5921";
dmelr6.33_0	AUGUSTUS	CDS	17501467	17501999	1	+	0	transcript_id "file_1_file_1_jg5921.t2"; gene_id "file_1_file_1_jg5921";
dmelr6.33_0	AUGUSTUS	exon	17501467	17501999	.	+	.	transcript_id "file_1_file_1_jg5921.t2"; gene_id "file_1_file_1_jg5921";
dmelr6.33_0	AUGUSTUS	intron	17502000	17502061	.	+	.	transcript_id "file_1_file_1_jg5921.t2"; gene_id "file_1_file_1_jg5921";
dmelr6.33_0	AUGUSTUS	CDS	17502062	17502286	1	+	1	transcript_id "file_1_file_1_jg5921.t2"; gene_id "file_1_file_1_jg5921";
dmelr6.33_0	AUGUSTUS	exon	17502062	17502286	.	+	.	transcript_id "file_1_file_1_jg5921.t2"; gene_id "file_1_file_1_jg5921";
dmelr6.33_0	AUGUSTUS	intron	17502287	17503979	.	+	.	transcript_id "file_1_file_1_jg5921.t2"; gene_id "file_1_file_1_jg5921";
dmelr6.33_0	AUGUSTUS	CDS	17503980	17504142	1	+	1	transcript_id "file_1_file_1_jg5921.t2"; gene_id "file_1_file_1_jg5921";
dmelr6.33_0	AUGUSTUS	exon	17503980	17504142	.	+	.	transcript_id "file_1_file_1_jg5921.t2"; gene_id "file_1_file_1_jg5921";
dmelr6.33_0	AUGUSTUS	intron	17504143	17504243	.	+	.	transcript_id "file_1_file_1_jg5921.t2"; gene_id "file_1_file_1_jg5921";
dmelr6.33_0	AUGUSTUS	CDS	17504244	17504477	1	+	0	transcript_id "file_1_file_1_jg5921.t2"; gene_id "file_1_file_1_jg5921";
dmelr6.33_0	AUGUSTUS	exon	17504244	17504477	.	+	.	transcript_id "file_1_file_1_jg5921.t2"; gene_id "file_1_file_1_jg5921";
dmelr6.33_0	AUGUSTUS	intron	17504478	17504540	.	+	.	transcript_id "file_1_file_1_jg5921.t2"; gene_id "file_1_file_1_jg5921";
dmelr6.33_0	AUGUSTUS	CDS	17504541	17506120	1	+	0	transcript_id "file_1_file_1_jg5921.t2"; gene_id "file_1_file_1_jg5921";
dmelr6.33_0	AUGUSTUS	exon	17504541	17506120	.	+	.	transcript_id "file_1_file_1_jg5921.t2"; gene_id "file_1_file_1_jg5921";
dmelr6.33_0	AUGUSTUS	intron	17506121	17506184	.	+	.	transcript_id "file_1_file_1_jg5921.t2"; gene_id "file_1_file_1_jg5921";
dmelr6.33_0	AUGUSTUS	CDS	17506185	17506307	1	+	1	transcript_id "file_1_file_1_jg5921.t2"; gene_id "file_1_file_1_jg5921";
dmelr6.33_0	AUGUSTUS	exon	17506185	17506307	.	+	.	transcript_id "file_1_file_1_jg5921.t2"; gene_id "file_1_file_1_jg5921";
dmelr6.33_0	AUGUSTUS	intron	17506308	17506580	.	+	.	transcript_id "file_1_file_1_jg5921.t2"; gene_id "file_1_file_1_jg5921";
dmelr6.33_0	AUGUSTUS	CDS	17506581	17506734	1	+	1	transcript_id "file_1_file_1_jg5921.t2"; gene_id "file_1_file_1_jg5921";
dmelr6.33_0	AUGUSTUS	exon	17506581	17506734	.	+	.	transcript_id "file_1_file_1_jg5921.t2"; gene_id "file_1_file_1_jg5921";
dmelr6.33_0	AUGUSTUS	intron	17506735	17506874	.	+	.	transcript_id "file_1_file_1_jg5921.t2"; gene_id "file_1_file_1_jg5921";
dmelr6.33_0	AUGUSTUS	CDS	17506875	17508170	0.96	+	0	transcript_id "file_1_file_1_jg5921.t2"; gene_id "file_1_file_1_jg5921";
dmelr6.33_0	AUGUSTUS	exon	17506875	17508170	.	+	.	transcript_id "file_1_file_1_jg5921.t2"; gene_id "file_1_file_1_jg5921";
dmelr6.33_0	AUGUSTUS	intron	17508171	17508229	.	+	.	transcript_id "file_1_file_1_jg5921.t2"; gene_id "file_1_file_1_jg5921";
dmelr6.33_0	AUGUSTUS	CDS	17508230	17508676	1	+	0	transcript_id "file_1_file_1_jg5921.t2"; gene_id "file_1_file_1_jg5921";
dmelr6.33_0	AUGUSTUS	exon	17508230	17508676	.	+	.	transcript_id "file_1_file_1_jg5921.t2"; gene_id "file_1_file_1_jg5921";
dmelr6.33_0	AUGUSTUS	intron	17508677	17508743	.	+	.	transcript_id "file_1_file_1_jg5921.t2"; gene_id "file_1_file_1_jg5921";
dmelr6.33_0	AUGUSTUS	CDS	17508744	17508857	1	+	0	transcript_id "file_1_file_1_jg5921.t2"; gene_id "file_1_file_1_jg5921";
dmelr6.33_0	AUGUSTUS	exon	17508744	17508857	.	+	.	transcript_id "file_1_file_1_jg5921.t2"; gene_id "file_1_file_1_jg5921";
dmelr6.33_0	AUGUSTUS	intron	17508858	17508925	.	+	.	transcript_id "file_1_file_1_jg5921.t2"; gene_id "file_1_file_1_jg5921";
dmelr6.33_0	AUGUSTUS	CDS	17508926	17510439	1	+	0	transcript_id "file_1_file_1_jg5921.t2"; gene_id "file_1_file_1_jg5921";
dmelr6.33_0	AUGUSTUS	exon	17508926	17510439	.	+	.	transcript_id "file_1_file_1_jg5921.t2"; gene_id "file_1_file_1_jg5921";
dmelr6.33_0	AUGUSTUS	intron	17510440	17510561	.	+	.	transcript_id "file_1_file_1_jg5921.t2"; gene_id "file_1_file_1_jg5921";
dmelr6.33_0	AUGUSTUS	CDS	17510562	17511348	1	+	1	transcript_id "file_1_file_1_jg5921.t2"; gene_id "file_1_file_1_jg5921";
dmelr6.33_0	AUGUSTUS	exon	17510562	17511348	.	+	.	transcript_id "file_1_file_1_jg5921.t2"; gene_id "file_1_file_1_jg5921";
dmelr6.33_0	AUGUSTUS	intron	17511349	17511425	.	+	.	transcript_id "file_1_file_1_jg5921.t2"; gene_id "file_1_file_1_jg5921";
dmelr6.33_0	AUGUSTUS	CDS	17511426	17511608	1	+	0	transcript_id "file_1_file_1_jg5921.t2"; gene_id "file_1_file_1_jg5921";
dmelr6.33_0	AUGUSTUS	exon	17511426	17511608	.	+	.	transcript_id "file_1_file_1_jg5921.t2"; gene_id "file_1_file_1_jg5921";
dmelr6.33_0	AUGUSTUS	intron	17511609	17511822	.	+	.	transcript_id "file_1_file_1_jg5921.t2"; gene_id "file_1_file_1_jg5921";
dmelr6.33_0	AUGUSTUS	CDS	17511823	17512169	1	+	0	transcript_id "file_1_file_1_jg5921.t2"; gene_id "file_1_file_1_jg5921";
dmelr6.33_0	AUGUSTUS	exon	17511823	17512169	.	+	.	transcript_id "file_1_file_1_jg5921.t2"; gene_id "file_1_file_1_jg5921";
dmelr6.33_0	AUGUSTUS	intron	17512170	17512234	.	+	.	transcript_id "file_1_file_1_jg5921.t2"; gene_id "file_1_file_1_jg5921";
dmelr6.33_0	AUGUSTUS	CDS	17512235	17513074	1	+	1	transcript_id "file_1_file_1_jg5921.t2"; gene_id "file_1_file_1_jg5921";
dmelr6.33_0	AUGUSTUS	exon	17512235	17513074	.	+	.	transcript_id "file_1_file_1_jg5921.t2"; gene_id "file_1_file_1_jg5921";
dmelr6.33_0	AUGUSTUS	intron	17513075	17513140	.	+	.	transcript_id "file_1_file_1_jg5921.t2"; gene_id "file_1_file_1_jg5921";
dmelr6.33_0	AUGUSTUS	CDS	17513141	17513506	1	+	1	transcript_id "file_1_file_1_jg5921.t2"; gene_id "file_1_file_1_jg5921";
dmelr6.33_0	AUGUSTUS	exon	17513141	17513506	.	+	.	transcript_id "file_1_file_1_jg5921.t2"; gene_id "file_1_file_1_jg5921";
dmelr6.33_0	AUGUSTUS	intron	17513507	17516546	.	+	.	transcript_id "file_1_file_1_jg5921.t2"; gene_id "file_1_file_1_jg5921";
dmelr6.33_0	AUGUSTUS	CDS	17516547	17516834	1	+	1	transcript_id "file_1_file_1_jg5921.t2"; gene_id "file_1_file_1_jg5921";
dmelr6.33_0	AUGUSTUS	exon	17516547	17516834	.	+	.	transcript_id "file_1_file_1_jg5921.t2"; gene_id "file_1_file_1_jg5921";
dmelr6.33_0	AUGUSTUS	intron	17516835	17516902	.	+	.	transcript_id "file_1_file_1_jg5921.t2"; gene_id "file_1_file_1_jg5921";
dmelr6.33_0	AUGUSTUS	CDS	17516903	17517318	1	+	1	transcript_id "file_1_file_1_jg5921.t2"; gene_id "file_1_file_1_jg5921";
dmelr6.33_0	AUGUSTUS	exon	17516903	17517318	.	+	.	transcript_id "file_1_file_1_jg5921.t2"; gene_id "file_1_file_1_jg5921";
dmelr6.33_0	AUGUSTUS	intron	17517319	17517376	.	+	.	transcript_id "file_1_file_1_jg5921.t2"; gene_id "file_1_file_1_jg5921";
dmelr6.33_0	AUGUSTUS	CDS	17517377	17517555	1	+	2	transcript_id "file_1_file_1_jg5921.t2"; gene_id "file_1_file_1_jg5921";
dmelr6.33_0	AUGUSTUS	exon	17517377	17517555	.	+	.	transcript_id "file_1_file_1_jg5921.t2"; gene_id "file_1_file_1_jg5921";
dmelr6.33_0	AUGUSTUS	intron	17517556	17518568	.	+	.	transcript_id "file_1_file_1_jg5921.t2"; gene_id "file_1_file_1_jg5921";
dmelr6.33_0	AUGUSTUS	CDS	17518569	17519945	1	+	0	transcript_id "file_1_file_1_jg5921.t2"; gene_id "file_1_file_1_jg5921";
dmelr6.33_0	AUGUSTUS	exon	17518569	17519945	.	+	.	transcript_id "file_1_file_1_jg5921.t2"; gene_id "file_1_file_1_jg5921";
dmelr6.33_0	AUGUSTUS	intron	17519946	17520063	.	+	.	transcript_id "file_1_file_1_jg5921.t2"; gene_id "file_1_file_1_jg5921";
dmelr6.33_0	AUGUSTUS	CDS	17520064	17520072	1	+	0	transcript_id "file_1_file_1_jg5921.t2"; gene_id "file_1_file_1_jg5921";
dmelr6.33_0	AUGUSTUS	exon	17520064	17520072	.	+	.	transcript_id "file_1_file_1_jg5921.t2"; gene_id "file_1_file_1_jg5921";
dmelr6.33_0	AUGUSTUS	intron	17520073	17520142	.	+	.	transcript_id "file_1_file_1_jg5921.t2"; gene_id "file_1_file_1_jg5921";
dmelr6.33_0	AUGUSTUS	CDS	17520143	17520160	1	+	0	transcript_id "file_1_file_1_jg5921.t2"; gene_id "file_1_file_1_jg5921";
dmelr6.33_0	AUGUSTUS	exon	17520143	17520160	.	+	.	transcript_id "file_1_file_1_jg5921.t2"; gene_id "file_1_file_1_jg5921";
dmelr6.33_0	AUGUSTUS	intron	17520161	17520241	.	+	.	transcript_id "file_1_file_1_jg5921.t2"; gene_id "file_1_file_1_jg5921";
dmelr6.33_0	AUGUSTUS	transcript	17501467	17520622	.	+	.	transcript_id "file_1_file_1_jg5921.t2"; gene_id "file_1_file_1_jg5921"
dmelr6.33_0	AUGUSTUS	CDS	17520242	17520622	0.96	+	0	transcript_id "file_1_file_1_jg5921.t2"; gene_id "file_1_file_1_jg5921";
dmelr6.33_0	AUGUSTUS	exon	17520242	17520622	.	+	.	transcript_id "file_1_file_1_jg5921.t2"; gene_id "file_1_file_1_jg5921";
dmelr6.33_0	AUGUSTUS	stop_codon	17520620	17520622	.	+	0	transcript_id "file_1_file_1_jg5921.t2"; gene_id "file_1_file_1_jg5921";
dmelr6.33_3	AUGUSTUS	stop_codon	23230452	23230454	.	-	0	transcript_id "file_1_file_1_jg2664.t1"; gene_id "file_1_file_1_jg2664";
dmelr6.33_3	AUGUSTUS	CDS	23230452	23230604	1	-	0	transcript_id "file_1_file_1_jg2664.t1"; gene_id "file_1_file_1_jg2664";
dmelr6.33_3	AUGUSTUS	exon	23230452	23230604	.	-	.	transcript_id "file_1_file_1_jg2664.t1"; gene_id "file_1_file_1_jg2664";
dmelr6.33_3	AUGUSTUS	intron	23230605	23230677	.	-	.	transcript_id "file_1_file_1_jg2664.t1"; gene_id "file_1_file_1_jg2664";
dmelr6.33_3	AUGUSTUS	CDS	23230678	23231049	1	-	0	transcript_id "file_1_file_1_jg2664.t1"; gene_id "file_1_file_1_jg2664";
dmelr6.33_3	AUGUSTUS	exon	23230678	23231049	.	-	.	transcript_id "file_1_file_1_jg2664.t1"; gene_id "file_1_file_1_jg2664";
dmelr6.33_3	AUGUSTUS	intron	23231050	23231115	.	-	.	transcript_id "file_1_file_1_jg2664.t1"; gene_id "file_1_file_1_jg2664";
dmelr6.33_3	AUGUSTUS	CDS	23231116	23231245	1	-	1	transcript_id "file_1_file_1_jg2664.t1"; gene_id "file_1_file_1_jg2664";
dmelr6.33_3	AUGUSTUS	exon	23231116	23231245	.	-	.	transcript_id "file_1_file_1_jg2664.t1"; gene_id "file_1_file_1_jg2664";
dmelr6.33_3	AUGUSTUS	intron	23231246	23231301	.	-	.	transcript_id "file_1_file_1_jg2664.t1"; gene_id "file_1_file_1_jg2664";
dmelr6.33_3	AUGUSTUS	CDS	23231302	23231564	1	-	0	transcript_id "file_1_file_1_jg2664.t1"; gene_id "file_1_file_1_jg2664";
dmelr6.33_3	AUGUSTUS	exon	23231302	23231564	.	-	.	transcript_id "file_1_file_1_jg2664.t1"; gene_id "file_1_file_1_jg2664";
dmelr6.33_3	AUGUSTUS	intron	23231565	23231628	.	-	.	transcript_id "file_1_file_1_jg2664.t1"; gene_id "file_1_file_1_jg2664";
dmelr6.33_3	AUGUSTUS	CDS	23231629	23231771	1	-	2	transcript_id "file_1_file_1_jg2664.t1"; gene_id "file_1_file_1_jg2664";
dmelr6.33_3	AUGUSTUS	exon	23231629	23231771	.	-	.	transcript_id "file_1_file_1_jg2664.t1"; gene_id "file_1_file_1_jg2664";
dmelr6.33_3	AUGUSTUS	intron	23231772	23231840	.	-	.	transcript_id "file_1_file_1_jg2664.t1"; gene_id "file_1_file_1_jg2664";
dmelr6.33_3	AUGUSTUS	CDS	23231841	23233200	1	-	0	transcript_id "file_1_file_1_jg2664.t1"; gene_id "file_1_file_1_jg2664";
dmelr6.33_3	AUGUSTUS	exon	23231841	23233200	.	-	.	transcript_id "file_1_file_1_jg2664.t1"; gene_id "file_1_file_1_jg2664";
dmelr6.33_3	AUGUSTUS	intron	23233201	23233261	.	-	.	transcript_id "file_1_file_1_jg2664.t1"; gene_id "file_1_file_1_jg2664";
dmelr6.33_3	AUGUSTUS	CDS	23233262	23233442	1	-	1	transcript_id "file_1_file_1_jg2664.t1"; gene_id "file_1_file_1_jg2664";
dmelr6.33_3	AUGUSTUS	exon	23233262	23233442	.	-	.	transcript_id "file_1_file_1_jg2664.t1"; gene_id "file_1_file_1_jg2664";
dmelr6.33_3	AUGUSTUS	intron	23233443	23233500	.	-	.	transcript_id "file_1_file_1_jg2664.t1"; gene_id "file_1_file_1_jg2664";
dmelr6.33_3	AUGUSTUS	CDS	23233501	23233709	1	-	0	transcript_id "file_1_file_1_jg2664.t1"; gene_id "file_1_file_1_jg2664";
dmelr6.33_3	AUGUSTUS	exon	23233501	23233709	.	-	.	transcript_id "file_1_file_1_jg2664.t1"; gene_id "file_1_file_1_jg2664";
dmelr6.33_3	AUGUSTUS	intron	23233710	23233807	.	-	.	transcript_id "file_1_file_1_jg2664.t1"; gene_id "file_1_file_1_jg2664";
dmelr6.33_3	AUGUSTUS	CDS	23233808	23233890	1	-	2	transcript_id "file_1_file_1_jg2664.t1"; gene_id "file_1_file_1_jg2664";
dmelr6.33_3	AUGUSTUS	exon	23233808	23233890	.	-	.	transcript_id "file_1_file_1_jg2664.t1"; gene_id "file_1_file_1_jg2664";
dmelr6.33_3	AUGUSTUS	intron	23233891	23233997	.	-	.	transcript_id "file_1_file_1_jg2664.t1"; gene_id "file_1_file_1_jg2664";
dmelr6.33_3	AUGUSTUS	CDS	23233998	23234186	1	-	2	transcript_id "file_1_file_1_jg2664.t1"; gene_id "file_1_file_1_jg2664";
dmelr6.33_3	AUGUSTUS	exon	23233998	23234186	.	-	.	transcript_id "file_1_file_1_jg2664.t1"; gene_id "file_1_file_1_jg2664";
dmelr6.33_3	AUGUSTUS	intron	23234187	23236569	.	-	.	transcript_id "file_1_file_1_jg2664.t1"; gene_id "file_1_file_1_jg2664";
dmelr6.33_3	AUGUSTUS	CDS	23236570	23236710	1	-	2	transcript_id "file_1_file_1_jg2664.t1"; gene_id "file_1_file_1_jg2664";
dmelr6.33_3	AUGUSTUS	exon	23236570	23236710	.	-	.	transcript_id "file_1_file_1_jg2664.t1"; gene_id "file_1_file_1_jg2664";
dmelr6.33_3	AUGUSTUS	intron	23236711	23237157	.	-	.	transcript_id "file_1_file_1_jg2664.t1"; gene_id "file_1_file_1_jg2664";
dmelr6.33_3	AUGUSTUS	transcript	23230452	23237200	.	-	.	transcript_id "file_1_file_1_jg2664.t1"; gene_id "file_1_file_1_jg2664"
dmelr6.33_3	AUGUSTUS	gene	23230452	23237200	.	-	.	jg2664
dmelr6.33_3	AUGUSTUS	CDS	23237158	23237200	1	-	0	transcript_id "file_1_file_1_jg2664.t1"; gene_id "file_1_file_1_jg2664";
dmelr6.33_3	AUGUSTUS	exon	23237158	23237200	.	-	.	transcript_id "file_1_file_1_jg2664.t1"; gene_id "file_1_file_1_jg2664";
dmelr6.33_3	AUGUSTUS	start_codon	23237198	23237200	.	-	0	transcript_id "file_1_file_1_jg2664.t1"; gene_id "file_1_file_1_jg2664";
dmelr6.33_1781	AUGUSTUS	start_codon	786	788	.	+	0	transcript_id "file_1_file_1_jg6589.t1"; gene_id "file_1_file_1_jg6589";
dmelr6.33_1781	AUGUSTUS	CDS	786	984	0.54	+	0	transcript_id "file_1_file_1_jg6589.t1"; gene_id "file_1_file_1_jg6589";
dmelr6.33_1781	AUGUSTUS	exon	786	984	.	+	.	transcript_id "file_1_file_1_jg6589.t1"; gene_id "file_1_file_1_jg6589";
dmelr6.33_1781	AUGUSTUS	intron	985	1142	.	+	.	transcript_id "file_1_file_1_jg6589.t1"; gene_id "file_1_file_1_jg6589";
dmelr6.33_1781	AUGUSTUS	transcript	786	1150	.	+	.	transcript_id "file_1_file_1_jg6589.t1"; gene_id "file_1_file_1_jg6589"
dmelr6.33_1781	AUGUSTUS	gene	786	1150	.	+	.	jg6589
dmelr6.33_1781	AUGUSTUS	CDS	1143	1150	0.5	+	2	transcript_id "file_1_file_1_jg6589.t1"; gene_id "file_1_file_1_jg6589";
dmelr6.33_1781	AUGUSTUS	exon	1143	1150	.	+	.	transcript_id "file_1_file_1_jg6589.t1"; gene_id "file_1_file_1_jg6589";
dmelr6.33_1781	AUGUSTUS	stop_codon	1148	1150	.	+	0	transcript_id "file_1_file_1_jg6589.t1"; gene_id "file_1_file_1_jg6589";
dmelr6.33_5	AUGUSTUS	start_codon	1927786	1927788	.	+	0	transcript_id "file_1_file_1_jg6814.t2"; gene_id "file_1_file_1_jg6814";
dmelr6.33_5	AUGUSTUS	CDS	1927786	1927919	1	+	0	transcript_id "file_1_file_1_jg6814.t2"; gene_id "file_1_file_1_jg6814";
dmelr6.33_5	AUGUSTUS	exon	1927786	1927919	.	+	.	transcript_id "file_1_file_1_jg6814.t2"; gene_id "file_1_file_1_jg6814";
dmelr6.33_5	AUGUSTUS	intron	1927920	1928333	.	+	.	transcript_id "file_1_file_1_jg6814.t2"; gene_id "file_1_file_1_jg6814";
dmelr6.33_5	AUGUSTUS	CDS	1928334	1928580	1	+	1	transcript_id "file_1_file_1_jg6814.t2"; gene_id "file_1_file_1_jg6814";
dmelr6.33_5	AUGUSTUS	exon	1928334	1928580	.	+	.	transcript_id "file_1_file_1_jg6814.t2"; gene_id "file_1_file_1_jg6814";
dmelr6.33_5	AUGUSTUS	intron	1928581	1929051	.	+	.	transcript_id "file_1_file_1_jg6814.t2"; gene_id "file_1_file_1_jg6814";
dmelr6.33_5	AUGUSTUS	CDS	1929052	1929170	1	+	0	transcript_id "file_1_file_1_jg6814.t2"; gene_id "file_1_file_1_jg6814";
dmelr6.33_5	AUGUSTUS	exon	1929052	1929170	.	+	.	transcript_id "file_1_file_1_jg6814.t2"; gene_id "file_1_file_1_jg6814";
dmelr6.33_5	AUGUSTUS	intron	1929171	1929243	.	+	.	transcript_id "file_1_file_1_jg6814.t2"; gene_id "file_1_file_1_jg6814";
dmelr6.33_5	AUGUSTUS	CDS	1929244	1929384	1	+	1	transcript_id "file_1_file_1_jg6814.t2"; gene_id "file_1_file_1_jg6814";
dmelr6.33_5	AUGUSTUS	exon	1929244	1929384	.	+	.	transcript_id "file_1_file_1_jg6814.t2"; gene_id "file_1_file_1_jg6814";
dmelr6.33_5	AUGUSTUS	intron	1929385	1929453	.	+	.	transcript_id "file_1_file_1_jg6814.t2"; gene_id "file_1_file_1_jg6814";
dmelr6.33_5	AUGUSTUS	CDS	1929454	1929711	1	+	1	transcript_id "file_1_file_1_jg6814.t2"; gene_id "file_1_file_1_jg6814";
dmelr6.33_5	AUGUSTUS	exon	1929454	1929711	.	+	.	transcript_id "file_1_file_1_jg6814.t2"; gene_id "file_1_file_1_jg6814";
dmelr6.33_5	AUGUSTUS	intron	1929712	1929772	.	+	.	transcript_id "file_1_file_1_jg6814.t2"; gene_id "file_1_file_1_jg6814";
dmelr6.33_5	AUGUSTUS	transcript	1927786	1930193	.	+	.	transcript_id "file_1_file_1_jg6814.t2"; gene_id "file_1_file_1_jg6814"
dmelr6.33_5	AUGUSTUS	CDS	1929773	1930193	1	+	1	transcript_id "file_1_file_1_jg6814.t2"; gene_id "file_1_file_1_jg6814";
dmelr6.33_5	AUGUSTUS	exon	1929773	1930193	.	+	.	transcript_id "file_1_file_1_jg6814.t2"; gene_id "file_1_file_1_jg6814";
dmelr6.33_5	AUGUSTUS	stop_codon	1930191	1930193	.	+	0	transcript_id "file_1_file_1_jg6814.t2"; gene_id "file_1_file_1_jg6814";
dmelr6.33_3	AUGUSTUS	stop_codon	9021793	9021795	.	-	0	transcript_id "file_1_file_1_jg876.t1"; gene_id "file_1_file_1_jg876";
dmelr6.33_3	AUGUSTUS	CDS	9021793	9022041	1	-	0	transcript_id "file_1_file_1_jg876.t1"; gene_id "file_1_file_1_jg876";
dmelr6.33_3	AUGUSTUS	exon	9021793	9022041	.	-	.	transcript_id "file_1_file_1_jg876.t1"; gene_id "file_1_file_1_jg876";
dmelr6.33_3	AUGUSTUS	intron	9022042	9022103	.	-	.	transcript_id "file_1_file_1_jg876.t1"; gene_id "file_1_file_1_jg876";
dmelr6.33_3	AUGUSTUS	CDS	9022104	9023845	1	-	2	transcript_id "file_1_file_1_jg876.t1"; gene_id "file_1_file_1_jg876";
dmelr6.33_3	AUGUSTUS	exon	9022104	9023845	.	-	.	transcript_id "file_1_file_1_jg876.t1"; gene_id "file_1_file_1_jg876";
dmelr6.33_3	AUGUSTUS	intron	9023846	9033178	.	-	.	transcript_id "file_1_file_1_jg876.t1"; gene_id "file_1_file_1_jg876";
dmelr6.33_3	AUGUSTUS	transcript	9021793	9033449	.	-	.	transcript_id "file_1_file_1_jg876.t1"; gene_id "file_1_file_1_jg876"
dmelr6.33_3	AUGUSTUS	gene	9021793	9033449	.	-	.	jg876
dmelr6.33_3	AUGUSTUS	CDS	9033179	9033449	0.95	-	0	transcript_id "file_1_file_1_jg876.t1"; gene_id "file_1_file_1_jg876";
dmelr6.33_3	AUGUSTUS	exon	9033179	9033449	.	-	.	transcript_id "file_1_file_1_jg876.t1"; gene_id "file_1_file_1_jg876";
dmelr6.33_3	AUGUSTUS	start_codon	9033447	9033449	.	-	0	transcript_id "file_1_file_1_jg876.t1"; gene_id "file_1_file_1_jg876";
dmelr6.33_0	AUGUSTUS	stop_codon	5530714	5530716	.	-	0	transcript_id "file_1_file_1_jg4489.t1"; gene_id "file_1_file_1_jg4489";
dmelr6.33_0	AUGUSTUS	CDS	5530714	5532147	1	-	0	transcript_id "file_1_file_1_jg4489.t1"; gene_id "file_1_file_1_jg4489";
dmelr6.33_0	AUGUSTUS	exon	5530714	5532147	.	-	.	transcript_id "file_1_file_1_jg4489.t1"; gene_id "file_1_file_1_jg4489";
dmelr6.33_0	AUGUSTUS	transcript	5530714	5532147	.	-	.	transcript_id "file_1_file_1_jg4489.t1"; gene_id "file_1_file_1_jg4489"
dmelr6.33_0	AUGUSTUS	gene	5530714	5532147	.	-	.	jg4489
dmelr6.33_0	AUGUSTUS	start_codon	5532145	5532147	.	-	0	transcript_id "file_1_file_1_jg4489.t1"; gene_id "file_1_file_1_jg4489";
dmelr6.33_5	AUGUSTUS	stop_codon	6194788	6194790	.	-	0	transcript_id "file_1_file_1_jg7237.t1"; gene_id "file_1_file_1_jg7237";
dmelr6.33_5	AUGUSTUS	CDS	6194788	6195653	1	-	2	transcript_id "file_1_file_1_jg7237.t1"; gene_id "file_1_file_1_jg7237";
dmelr6.33_5	AUGUSTUS	exon	6194788	6195653	.	-	.	transcript_id "file_1_file_1_jg7237.t1"; gene_id "file_1_file_1_jg7237";
dmelr6.33_5	AUGUSTUS	intron	6195654	6195711	.	-	.	transcript_id "file_1_file_1_jg7237.t1"; gene_id "file_1_file_1_jg7237";
dmelr6.33_5	AUGUSTUS	transcript	6194788	6196417	.	-	.	transcript_id "file_1_file_1_jg7237.t1"; gene_id "file_1_file_1_jg7237"
dmelr6.33_5	AUGUSTUS	gene	6194788	6196417	.	-	.	jg7237
dmelr6.33_5	AUGUSTUS	CDS	6195712	6196417	0.99	-	0	transcript_id "file_1_file_1_jg7237.t1"; gene_id "file_1_file_1_jg7237";
dmelr6.33_5	AUGUSTUS	exon	6195712	6196417	.	-	.	transcript_id "file_1_file_1_jg7237.t1"; gene_id "file_1_file_1_jg7237";
dmelr6.33_5	AUGUSTUS	start_codon	6196415	6196417	.	-	0	transcript_id "file_1_file_1_jg7237.t1"; gene_id "file_1_file_1_jg7237";
dmelr6.33_3	AUGUSTUS	start_codon	19607281	19607283	.	+	0	transcript_id "file_1_file_1_jg2206.t1"; gene_id "file_1_file_1_jg2206";
dmelr6.33_3	AUGUSTUS	CDS	19607281	19607423	1	+	0	transcript_id "file_1_file_1_jg2206.t1"; gene_id "file_1_file_1_jg2206";
dmelr6.33_3	AUGUSTUS	exon	19607281	19607423	.	+	.	transcript_id "file_1_file_1_jg2206.t1"; gene_id "file_1_file_1_jg2206";
dmelr6.33_3	AUGUSTUS	intron	19607424	19607581	.	+	.	transcript_id "file_1_file_1_jg2206.t1"; gene_id "file_1_file_1_jg2206";
dmelr6.33_3	AUGUSTUS	CDS	19607582	19607717	1	+	1	transcript_id "file_1_file_1_jg2206.t1"; gene_id "file_1_file_1_jg2206";
dmelr6.33_3	AUGUSTUS	exon	19607582	19607717	.	+	.	transcript_id "file_1_file_1_jg2206.t1"; gene_id "file_1_file_1_jg2206";
dmelr6.33_3	AUGUSTUS	intron	19607718	19607788	.	+	.	transcript_id "file_1_file_1_jg2206.t1"; gene_id "file_1_file_1_jg2206";
dmelr6.33_3	AUGUSTUS	CDS	19607789	19608047	1	+	0	transcript_id "file_1_file_1_jg2206.t1"; gene_id "file_1_file_1_jg2206";
dmelr6.33_3	AUGUSTUS	exon	19607789	19608047	.	+	.	transcript_id "file_1_file_1_jg2206.t1"; gene_id "file_1_file_1_jg2206";
dmelr6.33_3	AUGUSTUS	intron	19608048	19608104	.	+	.	transcript_id "file_1_file_1_jg2206.t1"; gene_id "file_1_file_1_jg2206";
dmelr6.33_3	AUGUSTUS	CDS	19608105	19608516	1	+	2	transcript_id "file_1_file_1_jg2206.t1"; gene_id "file_1_file_1_jg2206";
dmelr6.33_3	AUGUSTUS	exon	19608105	19608516	.	+	.	transcript_id "file_1_file_1_jg2206.t1"; gene_id "file_1_file_1_jg2206";
dmelr6.33_3	AUGUSTUS	intron	19608517	19608571	.	+	.	transcript_id "file_1_file_1_jg2206.t1"; gene_id "file_1_file_1_jg2206";
dmelr6.33_3	AUGUSTUS	CDS	19608572	19609078	1	+	1	transcript_id "file_1_file_1_jg2206.t1"; gene_id "file_1_file_1_jg2206";
dmelr6.33_3	AUGUSTUS	exon	19608572	19609078	.	+	.	transcript_id "file_1_file_1_jg2206.t1"; gene_id "file_1_file_1_jg2206";
dmelr6.33_3	AUGUSTUS	intron	19609079	19609140	.	+	.	transcript_id "file_1_file_1_jg2206.t1"; gene_id "file_1_file_1_jg2206";
dmelr6.33_3	AUGUSTUS	transcript	19607281	19609285	.	+	.	transcript_id "file_1_file_1_jg2206.t1"; gene_id "file_1_file_1_jg2206"
dmelr6.33_3	AUGUSTUS	gene	19607281	19609285	.	+	.	jg2206
dmelr6.33_3	AUGUSTUS	CDS	19609141	19609285	1	+	1	transcript_id "file_1_file_1_jg2206.t1"; gene_id "file_1_file_1_jg2206";
dmelr6.33_3	AUGUSTUS	exon	19609141	19609285	.	+	.	transcript_id "file_1_file_1_jg2206.t1"; gene_id "file_1_file_1_jg2206";
dmelr6.33_3	AUGUSTUS	stop_codon	19609283	19609285	.	+	0	transcript_id "file_1_file_1_jg2206.t1"; gene_id "file_1_file_1_jg2206";
dmelr6.33_5	AUGUSTUS	stop_codon	23338962	23338964	.	-	0	transcript_id "file_1_file_1_jg9065.t1"; gene_id "file_1_file_1_jg9065";
dmelr6.33_5	AUGUSTUS	CDS	23338962	23338968	1	-	1	transcript_id "file_1_file_1_jg9065.t1"; gene_id "file_1_file_1_jg9065";
dmelr6.33_5	AUGUSTUS	exon	23338962	23338968	.	-	.	transcript_id "file_1_file_1_jg9065.t1"; gene_id "file_1_file_1_jg9065";
dmelr6.33_5	AUGUSTUS	intron	23338969	23339028	.	-	.	transcript_id "file_1_file_1_jg9065.t1"; gene_id "file_1_file_1_jg9065";
dmelr6.33_5	AUGUSTUS	CDS	23339029	23339406	1	-	1	transcript_id "file_1_file_1_jg9065.t1"; gene_id "file_1_file_1_jg9065";
dmelr6.33_5	AUGUSTUS	exon	23339029	23339406	.	-	.	transcript_id "file_1_file_1_jg9065.t1"; gene_id "file_1_file_1_jg9065";
dmelr6.33_5	AUGUSTUS	intron	23339407	23346573	.	-	.	transcript_id "file_1_file_1_jg9065.t1"; gene_id "file_1_file_1_jg9065";
dmelr6.33_5	AUGUSTUS	CDS	23346574	23346687	0.85	-	1	transcript_id "file_1_file_1_jg9065.t1"; gene_id "file_1_file_1_jg9065";
dmelr6.33_5	AUGUSTUS	exon	23346574	23346687	.	-	.	transcript_id "file_1_file_1_jg9065.t1"; gene_id "file_1_file_1_jg9065";
dmelr6.33_5	AUGUSTUS	intron	23346688	23346744	.	-	.	transcript_id "file_1_file_1_jg9065.t1"; gene_id "file_1_file_1_jg9065";
dmelr6.33_5	AUGUSTUS	transcript	23338962	23346755	.	-	.	transcript_id "file_1_file_1_jg9065.t1"; gene_id "file_1_file_1_jg9065"
dmelr6.33_5	AUGUSTUS	gene	23338962	23346755	.	-	.	jg9065
dmelr6.33_5	AUGUSTUS	CDS	23346745	23346755	1	-	0	transcript_id "file_1_file_1_jg9065.t1"; gene_id "file_1_file_1_jg9065";
dmelr6.33_5	AUGUSTUS	exon	23346745	23346755	.	-	.	transcript_id "file_1_file_1_jg9065.t1"; gene_id "file_1_file_1_jg9065";
dmelr6.33_5	AUGUSTUS	start_codon	23346753	23346755	.	-	0	transcript_id "file_1_file_1_jg9065.t1"; gene_id "file_1_file_1_jg9065";
dmelr6.33_5	AUGUSTUS	start_codon	18063659	18063661	.	+	0	transcript_id "file_1_file_1_jg8565.t1"; gene_id "file_1_file_1_jg8565";
dmelr6.33_5	AUGUSTUS	CDS	18063659	18063838	0.6	+	0	transcript_id "file_1_file_1_jg8565.t1"; gene_id "file_1_file_1_jg8565";
dmelr6.33_5	AUGUSTUS	exon	18063659	18063838	.	+	.	transcript_id "file_1_file_1_jg8565.t1"; gene_id "file_1_file_1_jg8565";
dmelr6.33_5	AUGUSTUS	intron	18063839	18064502	.	+	.	transcript_id "file_1_file_1_jg8565.t1"; gene_id "file_1_file_1_jg8565";
dmelr6.33_5	AUGUSTUS	CDS	18064503	18065369	0.58	+	0	transcript_id "file_1_file_1_jg8565.t1"; gene_id "file_1_file_1_jg8565";
dmelr6.33_5	AUGUSTUS	exon	18064503	18065369	.	+	.	transcript_id "file_1_file_1_jg8565.t1"; gene_id "file_1_file_1_jg8565";
dmelr6.33_5	AUGUSTUS	intron	18065370	18065431	.	+	.	transcript_id "file_1_file_1_jg8565.t1"; gene_id "file_1_file_1_jg8565";
dmelr6.33_5	AUGUSTUS	CDS	18065432	18065696	1	+	0	transcript_id "file_1_file_1_jg8565.t1"; gene_id "file_1_file_1_jg8565";
dmelr6.33_5	AUGUSTUS	exon	18065432	18065696	.	+	.	transcript_id "file_1_file_1_jg8565.t1"; gene_id "file_1_file_1_jg8565";
dmelr6.33_5	AUGUSTUS	intron	18065697	18065753	.	+	.	transcript_id "file_1_file_1_jg8565.t1"; gene_id "file_1_file_1_jg8565";
dmelr6.33_5	AUGUSTUS	CDS	18065754	18065898	1	+	2	transcript_id "file_1_file_1_jg8565.t1"; gene_id "file_1_file_1_jg8565";
dmelr6.33_5	AUGUSTUS	exon	18065754	18065898	.	+	.	transcript_id "file_1_file_1_jg8565.t1"; gene_id "file_1_file_1_jg8565";
dmelr6.33_5	AUGUSTUS	intron	18065899	18065960	.	+	.	transcript_id "file_1_file_1_jg8565.t1"; gene_id "file_1_file_1_jg8565";
dmelr6.33_5	AUGUSTUS	CDS	18065961	18066311	1	+	1	transcript_id "file_1_file_1_jg8565.t1"; gene_id "file_1_file_1_jg8565";
dmelr6.33_5	AUGUSTUS	exon	18065961	18066311	.	+	.	transcript_id "file_1_file_1_jg8565.t1"; gene_id "file_1_file_1_jg8565";
dmelr6.33_5	AUGUSTUS	intron	18066312	18066370	.	+	.	transcript_id "file_1_file_1_jg8565.t1"; gene_id "file_1_file_1_jg8565";
dmelr6.33_5	AUGUSTUS	CDS	18066371	18066466	1	+	1	transcript_id "file_1_file_1_jg8565.t1"; gene_id "file_1_file_1_jg8565";
dmelr6.33_5	AUGUSTUS	exon	18066371	18066466	.	+	.	transcript_id "file_1_file_1_jg8565.t1"; gene_id "file_1_file_1_jg8565";
dmelr6.33_5	AUGUSTUS	intron	18066467	18066525	.	+	.	transcript_id "file_1_file_1_jg8565.t1"; gene_id "file_1_file_1_jg8565";
dmelr6.33_5	AUGUSTUS	CDS	18066526	18066656	1	+	1	transcript_id "file_1_file_1_jg8565.t1"; gene_id "file_1_file_1_jg8565";
dmelr6.33_5	AUGUSTUS	exon	18066526	18066656	.	+	.	transcript_id "file_1_file_1_jg8565.t1"; gene_id "file_1_file_1_jg8565";
dmelr6.33_5	AUGUSTUS	intron	18066657	18066711	.	+	.	transcript_id "file_1_file_1_jg8565.t1"; gene_id "file_1_file_1_jg8565";
dmelr6.33_5	AUGUSTUS	CDS	18066712	18067286	1	+	2	transcript_id "file_1_file_1_jg8565.t1"; gene_id "file_1_file_1_jg8565";
dmelr6.33_5	AUGUSTUS	exon	18066712	18067286	.	+	.	transcript_id "file_1_file_1_jg8565.t1"; gene_id "file_1_file_1_jg8565";
dmelr6.33_5	AUGUSTUS	intron	18067287	18067344	.	+	.	transcript_id "file_1_file_1_jg8565.t1"; gene_id "file_1_file_1_jg8565";
dmelr6.33_5	AUGUSTUS	CDS	18067345	18067755	1	+	0	transcript_id "file_1_file_1_jg8565.t1"; gene_id "file_1_file_1_jg8565";
dmelr6.33_5	AUGUSTUS	exon	18067345	18067755	.	+	.	transcript_id "file_1_file_1_jg8565.t1"; gene_id "file_1_file_1_jg8565";
dmelr6.33_5	AUGUSTUS	intron	18067756	18067824	.	+	.	transcript_id "file_1_file_1_jg8565.t1"; gene_id "file_1_file_1_jg8565";
dmelr6.33_5	AUGUSTUS	CDS	18067825	18068215	1	+	0	transcript_id "file_1_file_1_jg8565.t1"; gene_id "file_1_file_1_jg8565";
dmelr6.33_5	AUGUSTUS	exon	18067825	18068215	.	+	.	transcript_id "file_1_file_1_jg8565.t1"; gene_id "file_1_file_1_jg8565";
dmelr6.33_5	AUGUSTUS	intron	18068216	18068273	.	+	.	transcript_id "file_1_file_1_jg8565.t1"; gene_id "file_1_file_1_jg8565";
dmelr6.33_5	AUGUSTUS	CDS	18068274	18068550	1	+	2	transcript_id "file_1_file_1_jg8565.t1"; gene_id "file_1_file_1_jg8565";
dmelr6.33_5	AUGUSTUS	exon	18068274	18068550	.	+	.	transcript_id "file_1_file_1_jg8565.t1"; gene_id "file_1_file_1_jg8565";
dmelr6.33_5	AUGUSTUS	intron	18068551	18068604	.	+	.	transcript_id "file_1_file_1_jg8565.t1"; gene_id "file_1_file_1_jg8565";
dmelr6.33_5	AUGUSTUS	CDS	18068605	18069219	1	+	1	transcript_id "file_1_file_1_jg8565.t1"; gene_id "file_1_file_1_jg8565";
dmelr6.33_5	AUGUSTUS	exon	18068605	18069219	.	+	.	transcript_id "file_1_file_1_jg8565.t1"; gene_id "file_1_file_1_jg8565";
dmelr6.33_5	AUGUSTUS	intron	18069220	18069275	.	+	.	transcript_id "file_1_file_1_jg8565.t1"; gene_id "file_1_file_1_jg8565";
dmelr6.33_5	AUGUSTUS	CDS	18069276	18069728	1	+	1	transcript_id "file_1_file_1_jg8565.t1"; gene_id "file_1_file_1_jg8565";
dmelr6.33_5	AUGUSTUS	exon	18069276	18069728	.	+	.	transcript_id "file_1_file_1_jg8565.t1"; gene_id "file_1_file_1_jg8565";
dmelr6.33_5	AUGUSTUS	intron	18069729	18069790	.	+	.	transcript_id "file_1_file_1_jg8565.t1"; gene_id "file_1_file_1_jg8565";
dmelr6.33_5	AUGUSTUS	CDS	18069791	18070614	1	+	1	transcript_id "file_1_file_1_jg8565.t1"; gene_id "file_1_file_1_jg8565";
dmelr6.33_5	AUGUSTUS	exon	18069791	18070614	.	+	.	transcript_id "file_1_file_1_jg8565.t1"; gene_id "file_1_file_1_jg8565";
dmelr6.33_5	AUGUSTUS	intron	18070615	18070682	.	+	.	transcript_id "file_1_file_1_jg8565.t1"; gene_id "file_1_file_1_jg8565";
dmelr6.33_5	AUGUSTUS	CDS	18070683	18071277	1	+	2	transcript_id "file_1_file_1_jg8565.t1"; gene_id "file_1_file_1_jg8565";
dmelr6.33_5	AUGUSTUS	exon	18070683	18071277	.	+	.	transcript_id "file_1_file_1_jg8565.t1"; gene_id "file_1_file_1_jg8565";
dmelr6.33_5	AUGUSTUS	intron	18071278	18071336	.	+	.	transcript_id "file_1_file_1_jg8565.t1"; gene_id "file_1_file_1_jg8565";
dmelr6.33_5	AUGUSTUS	CDS	18071337	18071486	1	+	1	transcript_id "file_1_file_1_jg8565.t1"; gene_id "file_1_file_1_jg8565";
dmelr6.33_5	AUGUSTUS	exon	18071337	18071486	.	+	.	transcript_id "file_1_file_1_jg8565.t1"; gene_id "file_1_file_1_jg8565";
dmelr6.33_5	AUGUSTUS	intron	18071487	18071546	.	+	.	transcript_id "file_1_file_1_jg8565.t1"; gene_id "file_1_file_1_jg8565";
dmelr6.33_5	AUGUSTUS	CDS	18071547	18072786	1	+	1	transcript_id "file_1_file_1_jg8565.t1"; gene_id "file_1_file_1_jg8565";
dmelr6.33_5	AUGUSTUS	exon	18071547	18072786	.	+	.	transcript_id "file_1_file_1_jg8565.t1"; gene_id "file_1_file_1_jg8565";
dmelr6.33_5	AUGUSTUS	intron	18072787	18072850	.	+	.	transcript_id "file_1_file_1_jg8565.t1"; gene_id "file_1_file_1_jg8565";
dmelr6.33_5	AUGUSTUS	CDS	18072851	18073030	1	+	0	transcript_id "file_1_file_1_jg8565.t1"; gene_id "file_1_file_1_jg8565";
dmelr6.33_5	AUGUSTUS	exon	18072851	18073030	.	+	.	transcript_id "file_1_file_1_jg8565.t1"; gene_id "file_1_file_1_jg8565";
dmelr6.33_5	AUGUSTUS	intron	18073031	18073086	.	+	.	transcript_id "file_1_file_1_jg8565.t1"; gene_id "file_1_file_1_jg8565";
dmelr6.33_5	AUGUSTUS	CDS	18073087	18073353	1	+	0	transcript_id "file_1_file_1_jg8565.t1"; gene_id "file_1_file_1_jg8565";
dmelr6.33_5	AUGUSTUS	exon	18073087	18073353	.	+	.	transcript_id "file_1_file_1_jg8565.t1"; gene_id "file_1_file_1_jg8565";
dmelr6.33_5	AUGUSTUS	intron	18073354	18073406	.	+	.	transcript_id "file_1_file_1_jg8565.t1"; gene_id "file_1_file_1_jg8565";
dmelr6.33_5	AUGUSTUS	CDS	18073407	18073592	1	+	0	transcript_id "file_1_file_1_jg8565.t1"; gene_id "file_1_file_1_jg8565";
dmelr6.33_5	AUGUSTUS	exon	18073407	18073592	.	+	.	transcript_id "file_1_file_1_jg8565.t1"; gene_id "file_1_file_1_jg8565";
dmelr6.33_5	AUGUSTUS	intron	18073593	18073655	.	+	.	transcript_id "file_1_file_1_jg8565.t1"; gene_id "file_1_file_1_jg8565";
dmelr6.33_5	AUGUSTUS	CDS	18073656	18074005	1	+	0	transcript_id "file_1_file_1_jg8565.t1"; gene_id "file_1_file_1_jg8565";
dmelr6.33_5	AUGUSTUS	exon	18073656	18074005	.	+	.	transcript_id "file_1_file_1_jg8565.t1"; gene_id "file_1_file_1_jg8565";
dmelr6.33_5	AUGUSTUS	intron	18074006	18074061	.	+	.	transcript_id "file_1_file_1_jg8565.t1"; gene_id "file_1_file_1_jg8565";
dmelr6.33_5	AUGUSTUS	CDS	18074062	18074203	1	+	1	transcript_id "file_1_file_1_jg8565.t1"; gene_id "file_1_file_1_jg8565";
dmelr6.33_5	AUGUSTUS	exon	18074062	18074203	.	+	.	transcript_id "file_1_file_1_jg8565.t1"; gene_id "file_1_file_1_jg8565";
dmelr6.33_5	AUGUSTUS	intron	18074204	18074260	.	+	.	transcript_id "file_1_file_1_jg8565.t1"; gene_id "file_1_file_1_jg8565";
dmelr6.33_5	AUGUSTUS	CDS	18074261	18075264	1	+	0	transcript_id "file_1_file_1_jg8565.t1"; gene_id "file_1_file_1_jg8565";
dmelr6.33_5	AUGUSTUS	exon	18074261	18075264	.	+	.	transcript_id "file_1_file_1_jg8565.t1"; gene_id "file_1_file_1_jg8565";
dmelr6.33_5	AUGUSTUS	intron	18075265	18075323	.	+	.	transcript_id "file_1_file_1_jg8565.t1"; gene_id "file_1_file_1_jg8565";
dmelr6.33_5	AUGUSTUS	CDS	18075324	18075504	1	+	1	transcript_id "file_1_file_1_jg8565.t1"; gene_id "file_1_file_1_jg8565";
dmelr6.33_5	AUGUSTUS	exon	18075324	18075504	.	+	.	transcript_id "file_1_file_1_jg8565.t1"; gene_id "file_1_file_1_jg8565";
dmelr6.33_5	AUGUSTUS	intron	18075505	18075555	.	+	.	transcript_id "file_1_file_1_jg8565.t1"; gene_id "file_1_file_1_jg8565";
dmelr6.33_5	AUGUSTUS	CDS	18075556	18076307	1	+	0	transcript_id "file_1_file_1_jg8565.t1"; gene_id "file_1_file_1_jg8565";
dmelr6.33_5	AUGUSTUS	exon	18075556	18076307	.	+	.	transcript_id "file_1_file_1_jg8565.t1"; gene_id "file_1_file_1_jg8565";
dmelr6.33_5	AUGUSTUS	intron	18076308	18076367	.	+	.	transcript_id "file_1_file_1_jg8565.t1"; gene_id "file_1_file_1_jg8565";
dmelr6.33_5	AUGUSTUS	CDS	18076368	18077436	1	+	1	transcript_id "file_1_file_1_jg8565.t1"; gene_id "file_1_file_1_jg8565";
dmelr6.33_5	AUGUSTUS	exon	18076368	18077436	.	+	.	transcript_id "file_1_file_1_jg8565.t1"; gene_id "file_1_file_1_jg8565";
dmelr6.33_5	AUGUSTUS	intron	18077437	18077505	.	+	.	transcript_id "file_1_file_1_jg8565.t1"; gene_id "file_1_file_1_jg8565";
dmelr6.33_5	AUGUSTUS	CDS	18077506	18077976	1	+	0	transcript_id "file_1_file_1_jg8565.t1"; gene_id "file_1_file_1_jg8565";
dmelr6.33_5	AUGUSTUS	exon	18077506	18077976	.	+	.	transcript_id "file_1_file_1_jg8565.t1"; gene_id "file_1_file_1_jg8565";
dmelr6.33_5	AUGUSTUS	intron	18077977	18078038	.	+	.	transcript_id "file_1_file_1_jg8565.t1"; gene_id "file_1_file_1_jg8565";
dmelr6.33_5	AUGUSTUS	transcript	18063659	18078395	.	+	.	transcript_id "file_1_file_1_jg8565.t1"; gene_id "file_1_file_1_jg8565"
dmelr6.33_5	AUGUSTUS	gene	18063659	18078395	.	+	.	jg8565
dmelr6.33_5	AUGUSTUS	CDS	18078039	18078395	1	+	0	transcript_id "file_1_file_1_jg8565.t1"; gene_id "file_1_file_1_jg8565";
dmelr6.33_5	AUGUSTUS	exon	18078039	18078395	.	+	.	transcript_id "file_1_file_1_jg8565.t1"; gene_id "file_1_file_1_jg8565";
dmelr6.33_5	AUGUSTUS	stop_codon	18078393	18078395	.	+	0	transcript_id "file_1_file_1_jg8565.t1"; gene_id "file_1_file_1_jg8565";
dmelr6.33_3	AUGUSTUS	stop_codon	30123801	30123803	.	-	0	transcript_id "file_1_file_1_jg3593.t3"; gene_id "file_1_file_1_jg3593";
dmelr6.33_3	AUGUSTUS	CDS	30123801	30123969	1	-	1	transcript_id "file_1_file_1_jg3593.t3"; gene_id "file_1_file_1_jg3593";
dmelr6.33_3	AUGUSTUS	exon	30123801	30123969	.	-	.	transcript_id "file_1_file_1_jg3593.t3"; gene_id "file_1_file_1_jg3593";
dmelr6.33_3	AUGUSTUS	intron	30123970	30124027	.	-	.	transcript_id "file_1_file_1_jg3593.t3"; gene_id "file_1_file_1_jg3593";
dmelr6.33_3	AUGUSTUS	CDS	30124028	30124169	1	-	2	transcript_id "file_1_file_1_jg3593.t3"; gene_id "file_1_file_1_jg3593";
dmelr6.33_3	AUGUSTUS	exon	30124028	30124169	.	-	.	transcript_id "file_1_file_1_jg3593.t3"; gene_id "file_1_file_1_jg3593";
dmelr6.33_3	AUGUSTUS	intron	30124170	30124230	.	-	.	transcript_id "file_1_file_1_jg3593.t3"; gene_id "file_1_file_1_jg3593";
dmelr6.33_3	AUGUSTUS	transcript	30123801	30124735	.	-	.	transcript_id "file_1_file_1_jg3593.t3"; gene_id "file_1_file_1_jg3593"
dmelr6.33_3	AUGUSTUS	CDS	30124231	30124735	1	-	0	transcript_id "file_1_file_1_jg3593.t3"; gene_id "file_1_file_1_jg3593";
dmelr6.33_3	AUGUSTUS	exon	30124231	30124735	.	-	.	transcript_id "file_1_file_1_jg3593.t3"; gene_id "file_1_file_1_jg3593";
dmelr6.33_3	AUGUSTUS	start_codon	30124733	30124735	.	-	0	transcript_id "file_1_file_1_jg3593.t3"; gene_id "file_1_file_1_jg3593";
dmelr6.33_2	AUGUSTUS	stop_codon	22459554	22459556	.	-	0	transcript_id "file_1_file_1_jg14770.t1"; gene_id "file_1_file_1_jg14770";
dmelr6.33_2	AUGUSTUS	CDS	22459554	22460558	1	-	0	transcript_id "file_1_file_1_jg14770.t1"; gene_id "file_1_file_1_jg14770";
dmelr6.33_2	AUGUSTUS	exon	22459554	22460558	.	-	.	transcript_id "file_1_file_1_jg14770.t1"; gene_id "file_1_file_1_jg14770";
dmelr6.33_2	AUGUSTUS	transcript	22459554	22460558	.	-	.	transcript_id "file_1_file_1_jg14770.t1"; gene_id "file_1_file_1_jg14770"
dmelr6.33_2	AUGUSTUS	gene	22459554	22460558	.	-	.	jg14770
dmelr6.33_2	AUGUSTUS	start_codon	22460556	22460558	.	-	0	transcript_id "file_1_file_1_jg14770.t1"; gene_id "file_1_file_1_jg14770";
dmelr6.33_0	AUGUSTUS	start_codon	6318106	6318108	.	+	0	transcript_id "file_1_file_1_jg4597.t1"; gene_id "file_1_file_1_jg4597";
dmelr6.33_0	AUGUSTUS	CDS	6318106	6318149	0.47	+	0	transcript_id "file_1_file_1_jg4597.t1"; gene_id "file_1_file_1_jg4597";
dmelr6.33_0	AUGUSTUS	exon	6318106	6318149	.	+	.	transcript_id "file_1_file_1_jg4597.t1"; gene_id "file_1_file_1_jg4597";
dmelr6.33_0	AUGUSTUS	intron	6318150	6320227	.	+	.	transcript_id "file_1_file_1_jg4597.t1"; gene_id "file_1_file_1_jg4597";
dmelr6.33_0	AUGUSTUS	CDS	6320228	6320390	0.97	+	1	transcript_id "file_1_file_1_jg4597.t1"; gene_id "file_1_file_1_jg4597";
dmelr6.33_0	AUGUSTUS	exon	6320228	6320390	.	+	.	transcript_id "file_1_file_1_jg4597.t1"; gene_id "file_1_file_1_jg4597";
dmelr6.33_0	AUGUSTUS	intron	6320391	6321758	.	+	.	transcript_id "file_1_file_1_jg4597.t1"; gene_id "file_1_file_1_jg4597";
dmelr6.33_0	AUGUSTUS	CDS	6321759	6321908	1	+	0	transcript_id "file_1_file_1_jg4597.t1"; gene_id "file_1_file_1_jg4597";
dmelr6.33_0	AUGUSTUS	exon	6321759	6321908	.	+	.	transcript_id "file_1_file_1_jg4597.t1"; gene_id "file_1_file_1_jg4597";
dmelr6.33_0	AUGUSTUS	intron	6321909	6321970	.	+	.	transcript_id "file_1_file_1_jg4597.t1"; gene_id "file_1_file_1_jg4597";
dmelr6.33_0	AUGUSTUS	transcript	6318106	6322135	.	+	.	transcript_id "file_1_file_1_jg4597.t1"; gene_id "file_1_file_1_jg4597"
dmelr6.33_0	AUGUSTUS	gene	6318106	6322135	.	+	.	jg4597
dmelr6.33_0	AUGUSTUS	CDS	6321971	6322135	1	+	0	transcript_id "file_1_file_1_jg4597.t1"; gene_id "file_1_file_1_jg4597";
dmelr6.33_0	AUGUSTUS	exon	6321971	6322135	.	+	.	transcript_id "file_1_file_1_jg4597.t1"; gene_id "file_1_file_1_jg4597";
dmelr6.33_0	AUGUSTUS	stop_codon	6322133	6322135	.	+	0	transcript_id "file_1_file_1_jg4597.t1"; gene_id "file_1_file_1_jg4597";
dmelr6.33_5	AUGUSTUS	stop_codon	11324670	11324672	.	-	0	transcript_id "file_1_file_1_jg7794.t1"; gene_id "file_1_file_1_jg7794";
dmelr6.33_5	AUGUSTUS	CDS	11324670	11325010	1	-	2	transcript_id "file_1_file_1_jg7794.t1"; gene_id "file_1_file_1_jg7794";
dmelr6.33_5	AUGUSTUS	exon	11324670	11325010	.	-	.	transcript_id "file_1_file_1_jg7794.t1"; gene_id "file_1_file_1_jg7794";
dmelr6.33_5	AUGUSTUS	intron	11325011	11325091	.	-	.	transcript_id "file_1_file_1_jg7794.t1"; gene_id "file_1_file_1_jg7794";
dmelr6.33_5	AUGUSTUS	transcript	11324670	11325185	.	-	.	transcript_id "file_1_file_1_jg7794.t1"; gene_id "file_1_file_1_jg7794"
dmelr6.33_5	AUGUSTUS	gene	11324670	11325185	.	-	.	jg7794
dmelr6.33_5	AUGUSTUS	CDS	11325092	11325185	1	-	0	transcript_id "file_1_file_1_jg7794.t1"; gene_id "file_1_file_1_jg7794";
dmelr6.33_5	AUGUSTUS	exon	11325092	11325185	.	-	.	transcript_id "file_1_file_1_jg7794.t1"; gene_id "file_1_file_1_jg7794";
dmelr6.33_5	AUGUSTUS	start_codon	11325183	11325185	.	-	0	transcript_id "file_1_file_1_jg7794.t1"; gene_id "file_1_file_1_jg7794";
dmelr6.33_0	AUGUSTUS	start_codon	18987789	18987791	.	+	0	transcript_id "file_1_file_1_jg6039.t1"; gene_id "file_1_file_1_jg6039";
dmelr6.33_0	AUGUSTUS	CDS	18987789	18987870	1	+	0	transcript_id "file_1_file_1_jg6039.t1"; gene_id "file_1_file_1_jg6039";
dmelr6.33_0	AUGUSTUS	exon	18987789	18987870	.	+	.	transcript_id "file_1_file_1_jg6039.t1"; gene_id "file_1_file_1_jg6039";
dmelr6.33_0	AUGUSTUS	intron	18987871	18987935	.	+	.	transcript_id "file_1_file_1_jg6039.t1"; gene_id "file_1_file_1_jg6039";
dmelr6.33_0	AUGUSTUS	CDS	18987936	18987988	1	+	2	transcript_id "file_1_file_1_jg6039.t1"; gene_id "file_1_file_1_jg6039";
dmelr6.33_0	AUGUSTUS	exon	18987936	18987988	.	+	.	transcript_id "file_1_file_1_jg6039.t1"; gene_id "file_1_file_1_jg6039";
dmelr6.33_0	AUGUSTUS	intron	18987989	18988056	.	+	.	transcript_id "file_1_file_1_jg6039.t1"; gene_id "file_1_file_1_jg6039";
dmelr6.33_0	AUGUSTUS	transcript	18987789	18988251	.	+	.	transcript_id "file_1_file_1_jg6039.t1"; gene_id "file_1_file_1_jg6039"
dmelr6.33_0	AUGUSTUS	gene	18987789	18988251	.	+	.	jg6039
dmelr6.33_0	AUGUSTUS	CDS	18988057	18988251	1	+	0	transcript_id "file_1_file_1_jg6039.t1"; gene_id "file_1_file_1_jg6039";
dmelr6.33_0	AUGUSTUS	exon	18988057	18988251	.	+	.	transcript_id "file_1_file_1_jg6039.t1"; gene_id "file_1_file_1_jg6039";
dmelr6.33_0	AUGUSTUS	stop_codon	18988249	18988251	.	+	0	transcript_id "file_1_file_1_jg6039.t1"; gene_id "file_1_file_1_jg6039";
dmelr6.33_2	AUGUSTUS	start_codon	3320745	3320747	.	+	0	transcript_id "file_1_file_1_jg12479.t1"; gene_id "file_1_file_1_jg12479";
dmelr6.33_2	AUGUSTUS	CDS	3320745	3321115	0.93	+	0	transcript_id "file_1_file_1_jg12479.t1"; gene_id "file_1_file_1_jg12479";
dmelr6.33_2	AUGUSTUS	exon	3320745	3321115	.	+	.	transcript_id "file_1_file_1_jg12479.t1"; gene_id "file_1_file_1_jg12479";
dmelr6.33_2	AUGUSTUS	intron	3321116	3321173	.	+	.	transcript_id "file_1_file_1_jg12479.t1"; gene_id "file_1_file_1_jg12479";
dmelr6.33_2	AUGUSTUS	transcript	3320745	3321255	.	+	.	transcript_id "file_1_file_1_jg12479.t1"; gene_id "file_1_file_1_jg12479"
dmelr6.33_2	AUGUSTUS	CDS	3321174	3321255	0.94	+	1	transcript_id "file_1_file_1_jg12479.t1"; gene_id "file_1_file_1_jg12479";
dmelr6.33_2	AUGUSTUS	exon	3321174	3321255	.	+	.	transcript_id "file_1_file_1_jg12479.t1"; gene_id "file_1_file_1_jg12479";
dmelr6.33_2	AUGUSTUS	stop_codon	3321253	3321255	.	+	0	transcript_id "file_1_file_1_jg12479.t1"; gene_id "file_1_file_1_jg12479";
dmelr6.33_2	AUGUSTUS	start_codon	2739773	2739775	.	+	0	transcript_id "file_1_file_1_jg12394.t1"; gene_id "file_1_file_1_jg12394";
dmelr6.33_2	AUGUSTUS	CDS	2739773	2740120	0.88	+	0	transcript_id "file_1_file_1_jg12394.t1"; gene_id "file_1_file_1_jg12394";
dmelr6.33_2	AUGUSTUS	exon	2739773	2740120	.	+	.	transcript_id "file_1_file_1_jg12394.t1"; gene_id "file_1_file_1_jg12394";
dmelr6.33_2	AUGUSTUS	transcript	2739773	2740120	.	+	.	transcript_id "file_1_file_1_jg12394.t1"; gene_id "file_1_file_1_jg12394"
dmelr6.33_2	AUGUSTUS	gene	2739773	2740120	.	+	.	jg12394
dmelr6.33_2	AUGUSTUS	stop_codon	2740118	2740120	.	+	0	transcript_id "file_1_file_1_jg12394.t1"; gene_id "file_1_file_1_jg12394";
dmelr6.33_2	AUGUSTUS	stop_codon	7764213	7764215	.	-	0	transcript_id "file_1_file_1_jg12993.t2"; gene_id "file_1_file_1_jg12993";
dmelr6.33_2	AUGUSTUS	CDS	7764213	7765718	1	-	0	transcript_id "file_1_file_1_jg12993.t2"; gene_id "file_1_file_1_jg12993";
dmelr6.33_2	AUGUSTUS	exon	7764213	7765718	.	-	.	transcript_id "file_1_file_1_jg12993.t2"; gene_id "file_1_file_1_jg12993";
dmelr6.33_2	AUGUSTUS	intron	7765719	7765780	.	-	.	transcript_id "file_1_file_1_jg12993.t2"; gene_id "file_1_file_1_jg12993";
dmelr6.33_2	AUGUSTUS	CDS	7765781	7766403	1	-	2	transcript_id "file_1_file_1_jg12993.t2"; gene_id "file_1_file_1_jg12993";
dmelr6.33_2	AUGUSTUS	exon	7765781	7766403	.	-	.	transcript_id "file_1_file_1_jg12993.t2"; gene_id "file_1_file_1_jg12993";
dmelr6.33_2	AUGUSTUS	intron	7766404	7766462	.	-	.	transcript_id "file_1_file_1_jg12993.t2"; gene_id "file_1_file_1_jg12993";
dmelr6.33_2	AUGUSTUS	CDS	7766463	7766819	1	-	2	transcript_id "file_1_file_1_jg12993.t2"; gene_id "file_1_file_1_jg12993";
dmelr6.33_2	AUGUSTUS	exon	7766463	7766819	.	-	.	transcript_id "file_1_file_1_jg12993.t2"; gene_id "file_1_file_1_jg12993";
dmelr6.33_2	AUGUSTUS	intron	7766820	7766872	.	-	.	transcript_id "file_1_file_1_jg12993.t2"; gene_id "file_1_file_1_jg12993";
dmelr6.33_2	AUGUSTUS	CDS	7766873	7767089	1	-	0	transcript_id "file_1_file_1_jg12993.t2"; gene_id "file_1_file_1_jg12993";
dmelr6.33_2	AUGUSTUS	exon	7766873	7767089	.	-	.	transcript_id "file_1_file_1_jg12993.t2"; gene_id "file_1_file_1_jg12993";
dmelr6.33_2	AUGUSTUS	intron	7767090	7768468	.	-	.	transcript_id "file_1_file_1_jg12993.t2"; gene_id "file_1_file_1_jg12993";
dmelr6.33_2	AUGUSTUS	CDS	7768469	7768650	1	-	2	transcript_id "file_1_file_1_jg12993.t2"; gene_id "file_1_file_1_jg12993";
dmelr6.33_2	AUGUSTUS	exon	7768469	7768650	.	-	.	transcript_id "file_1_file_1_jg12993.t2"; gene_id "file_1_file_1_jg12993";
dmelr6.33_2	AUGUSTUS	intron	7768651	7768709	.	-	.	transcript_id "file_1_file_1_jg12993.t2"; gene_id "file_1_file_1_jg12993";
dmelr6.33_2	AUGUSTUS	CDS	7768710	7768858	1	-	1	transcript_id "file_1_file_1_jg12993.t2"; gene_id "file_1_file_1_jg12993";
dmelr6.33_2	AUGUSTUS	exon	7768710	7768858	.	-	.	transcript_id "file_1_file_1_jg12993.t2"; gene_id "file_1_file_1_jg12993";
dmelr6.33_2	AUGUSTUS	intron	7768859	7770022	.	-	.	transcript_id "file_1_file_1_jg12993.t2"; gene_id "file_1_file_1_jg12993";
dmelr6.33_2	AUGUSTUS	transcript	7764213	7770060	.	-	.	transcript_id "file_1_file_1_jg12993.t2"; gene_id "file_1_file_1_jg12993"
dmelr6.33_2	AUGUSTUS	CDS	7770023	7770060	1	-	0	transcript_id "file_1_file_1_jg12993.t2"; gene_id "file_1_file_1_jg12993";
dmelr6.33_2	AUGUSTUS	exon	7770023	7770060	.	-	.	transcript_id "file_1_file_1_jg12993.t2"; gene_id "file_1_file_1_jg12993";
dmelr6.33_2	AUGUSTUS	start_codon	7770058	7770060	.	-	0	transcript_id "file_1_file_1_jg12993.t2"; gene_id "file_1_file_1_jg12993";
dmelr6.33_5	AUGUSTUS	start_codon	8063958	8063960	.	+	0	transcript_id "file_1_file_1_jg7445.t2"; gene_id "file_1_file_1_jg7445";
dmelr6.33_5	AUGUSTUS	CDS	8063958	8064459	1	+	0	transcript_id "file_1_file_1_jg7445.t2"; gene_id "file_1_file_1_jg7445";
dmelr6.33_5	AUGUSTUS	exon	8063958	8064459	.	+	.	transcript_id "file_1_file_1_jg7445.t2"; gene_id "file_1_file_1_jg7445";
dmelr6.33_5	AUGUSTUS	intron	8064460	8064532	.	+	.	transcript_id "file_1_file_1_jg7445.t2"; gene_id "file_1_file_1_jg7445";
dmelr6.33_5	AUGUSTUS	CDS	8064533	8064761	1	+	2	transcript_id "file_1_file_1_jg7445.t2"; gene_id "file_1_file_1_jg7445";
dmelr6.33_5	AUGUSTUS	exon	8064533	8064761	.	+	.	transcript_id "file_1_file_1_jg7445.t2"; gene_id "file_1_file_1_jg7445";
dmelr6.33_5	AUGUSTUS	intron	8064762	8065447	.	+	.	transcript_id "file_1_file_1_jg7445.t2"; gene_id "file_1_file_1_jg7445";
dmelr6.33_5	AUGUSTUS	CDS	8065448	8065532	1	+	1	transcript_id "file_1_file_1_jg7445.t2"; gene_id "file_1_file_1_jg7445";
dmelr6.33_5	AUGUSTUS	exon	8065448	8065532	.	+	.	transcript_id "file_1_file_1_jg7445.t2"; gene_id "file_1_file_1_jg7445";
dmelr6.33_5	AUGUSTUS	intron	8065533	8067061	.	+	.	transcript_id "file_1_file_1_jg7445.t2"; gene_id "file_1_file_1_jg7445";
dmelr6.33_5	AUGUSTUS	CDS	8067062	8067496	1	+	0	transcript_id "file_1_file_1_jg7445.t2"; gene_id "file_1_file_1_jg7445";
dmelr6.33_5	AUGUSTUS	exon	8067062	8067496	.	+	.	transcript_id "file_1_file_1_jg7445.t2"; gene_id "file_1_file_1_jg7445";
dmelr6.33_5	AUGUSTUS	intron	8067497	8067559	.	+	.	transcript_id "file_1_file_1_jg7445.t2"; gene_id "file_1_file_1_jg7445";
dmelr6.33_5	AUGUSTUS	CDS	8067560	8068783	1	+	0	transcript_id "file_1_file_1_jg7445.t2"; gene_id "file_1_file_1_jg7445";
dmelr6.33_5	AUGUSTUS	exon	8067560	8068783	.	+	.	transcript_id "file_1_file_1_jg7445.t2"; gene_id "file_1_file_1_jg7445";
dmelr6.33_5	AUGUSTUS	intron	8068784	8068869	.	+	.	transcript_id "file_1_file_1_jg7445.t2"; gene_id "file_1_file_1_jg7445";
dmelr6.33_5	AUGUSTUS	transcript	8063958	8068935	.	+	.	transcript_id "file_1_file_1_jg7445.t2"; gene_id "file_1_file_1_jg7445"
dmelr6.33_5	AUGUSTUS	CDS	8068870	8068935	1	+	0	transcript_id "file_1_file_1_jg7445.t2"; gene_id "file_1_file_1_jg7445";
dmelr6.33_5	AUGUSTUS	exon	8068870	8068935	.	+	.	transcript_id "file_1_file_1_jg7445.t2"; gene_id "file_1_file_1_jg7445";
dmelr6.33_5	AUGUSTUS	stop_codon	8068933	8068935	.	+	0	transcript_id "file_1_file_1_jg7445.t2"; gene_id "file_1_file_1_jg7445";
dmelr6.33_3	AUGUSTUS	stop_codon	4777828	4777830	.	-	0	transcript_id "file_1_file_1_jg331.t1"; gene_id "file_1_file_1_jg331";
dmelr6.33_3	AUGUSTUS	CDS	4777828	4778339	1	-	2	transcript_id "file_1_file_1_jg331.t1"; gene_id "file_1_file_1_jg331";
dmelr6.33_3	AUGUSTUS	exon	4777828	4778339	.	-	.	transcript_id "file_1_file_1_jg331.t1"; gene_id "file_1_file_1_jg331";
dmelr6.33_3	AUGUSTUS	intron	4778340	4778509	.	-	.	transcript_id "file_1_file_1_jg331.t1"; gene_id "file_1_file_1_jg331";
dmelr6.33_3	AUGUSTUS	CDS	4778510	4779119	1	-	0	transcript_id "file_1_file_1_jg331.t1"; gene_id "file_1_file_1_jg331";
dmelr6.33_3	AUGUSTUS	exon	4778510	4779119	.	-	.	transcript_id "file_1_file_1_jg331.t1"; gene_id "file_1_file_1_jg331";
dmelr6.33_3	AUGUSTUS	intron	4779120	4779618	.	-	.	transcript_id "file_1_file_1_jg331.t1"; gene_id "file_1_file_1_jg331";
dmelr6.33_3	AUGUSTUS	transcript	4777828	4780074	.	-	.	transcript_id "file_1_file_1_jg331.t1"; gene_id "file_1_file_1_jg331"
dmelr6.33_3	AUGUSTUS	gene	4777828	4780074	.	-	.	jg331
dmelr6.33_3	AUGUSTUS	CDS	4779619	4780074	1	-	0	transcript_id "file_1_file_1_jg331.t1"; gene_id "file_1_file_1_jg331";
dmelr6.33_3	AUGUSTUS	exon	4779619	4780074	.	-	.	transcript_id "file_1_file_1_jg331.t1"; gene_id "file_1_file_1_jg331";
dmelr6.33_3	AUGUSTUS	start_codon	4780072	4780074	.	-	0	transcript_id "file_1_file_1_jg331.t1"; gene_id "file_1_file_1_jg331";
dmelr6.33_3	AUGUSTUS	stop_codon	14260281	14260283	.	-	0	transcript_id "file_1_file_1_jg1561.t1"; gene_id "file_1_file_1_jg1561";
dmelr6.33_3	AUGUSTUS	CDS	14260281	14261183	1	-	0	transcript_id "file_1_file_1_jg1561.t1"; gene_id "file_1_file_1_jg1561";
dmelr6.33_3	AUGUSTUS	exon	14260281	14261183	.	-	.	transcript_id "file_1_file_1_jg1561.t1"; gene_id "file_1_file_1_jg1561";
dmelr6.33_3	AUGUSTUS	transcript	14260281	14261183	.	-	.	transcript_id "file_1_file_1_jg1561.t1"; gene_id "file_1_file_1_jg1561"
dmelr6.33_3	AUGUSTUS	gene	14260281	14261183	.	-	.	jg1561
dmelr6.33_3	AUGUSTUS	start_codon	14261181	14261183	.	-	0	transcript_id "file_1_file_1_jg1561.t1"; gene_id "file_1_file_1_jg1561";
dmelr6.33_0	GeneMark.hmm	stop_codon	17703966	17703968	.	-	0	gene_id "file_1_file_2_2201_g"; transcript_id "file_1_file_2_2201_t"; count "file_1_file_2_1_1";
dmelr6.33_0	GeneMark.hmm	CDS	17703966	17703973	.	-	2	gene_id "file_1_file_2_2201_g"; transcript_id "file_1_file_2_2201_t"; cds_type "file_1_file_2_Terminal"; count "file_1_file_2_5_5"; anchored "file_1_file_2_0_1";
dmelr6.33_0	GeneMark.hmm	exon	17703966	17703973	0	-	.	gene_id "file_1_file_2_2201_g"; transcript_id "file_1_file_2_2201_t"; cds_type "file_1_file_2_Terminal"; count "file_1_file_2_5_5"; anchored "file_1_file_2_0_1";
dmelr6.33_0	GeneMark.hmm	CDS	17708034	17708220	.	-	0	gene_id "file_1_file_2_2201_g"; transcript_id "file_1_file_2_2201_t"; evidence "file_1_file_2_0_1"; cds_type "file_1_file_2_Internal"; count "file_1_file_2_4_5"; anchored "file_1_file_2_1_1";
dmelr6.33_0	GeneMark.hmm	exon	17708034	17708220	0	-	.	gene_id "file_1_file_2_2201_g"; transcript_id "file_1_file_2_2201_t"; evidence "file_1_file_2_0_1"; cds_type "file_1_file_2_Internal"; count "file_1_file_2_4_5"; anchored "file_1_file_2_1_1";
dmelr6.33_0	GeneMark.hmm	CDS	17709439	17709621	.	-	0	gene_id "file_1_file_2_2201_g"; transcript_id "file_1_file_2_2201_t"; evidence "file_1_file_2_1_1"; cds_type "file_1_file_2_Internal"; count "file_1_file_2_3_5"; anchored "file_1_file_2_1_1";
dmelr6.33_0	GeneMark.hmm	exon	17709439	17709621	0	-	.	gene_id "file_1_file_2_2201_g"; transcript_id "file_1_file_2_2201_t"; evidence "file_1_file_2_1_1"; cds_type "file_1_file_2_Internal"; count "file_1_file_2_3_5"; anchored "file_1_file_2_1_1";
dmelr6.33_0	GeneMark.hmm	CDS	17711220	17711409	.	-	1	gene_id "file_1_file_2_2201_g"; transcript_id "file_1_file_2_2201_t"; evidence "file_1_file_2_1_1"; cds_type "file_1_file_2_Internal"; count "file_1_file_2_2_5"; anchored "file_1_file_2_1_1";
```
