## Supplementary material for "Evolution of chemosensory tissues and cells across ecologically diverse *Drosophilids*": sup. file 1: Dmel_braker.gtf (part 7 of 35)

```
dmelr6.33_0	GeneMark.hmm	exon	17711220	17711409	0	-	.	gene_id "file_1_file_2_2201_g"; transcript_id "file_1_file_2_2201_t"; evidence "file_1_file_2_1_1"; cds_type "file_1_file_2_Internal"; count "file_1_file_2_2_5"; anchored "file_1_file_2_1_1";
dmelr6.33_0	GeneMark.hmm	CDS	17714306	17714343	.	-	0	gene_id "file_1_file_2_2201_g"; transcript_id "file_1_file_2_2201_t"; evidence "file_1_file_2_1_0"; cds_type "file_1_file_2_Initial"; count "file_1_file_2_1_5"; anchored "file_1_file_2_1_0";
dmelr6.33_0	GeneMark.hmm	exon	17714306	17714343	0	-	.	gene_id "file_1_file_2_2201_g"; transcript_id "file_1_file_2_2201_t"; evidence "file_1_file_2_1_0"; cds_type "file_1_file_2_Initial"; count "file_1_file_2_1_5"; anchored "file_1_file_2_1_0";
dmelr6.33_0	GeneMark.hmm	start_codon	17714341	17714343	.	-	0	gene_id "file_1_file_2_2201_g"; transcript_id "file_1_file_2_2201_t"; count "file_1_file_2_1_1";
dmelr6.33_5	AUGUSTUS	stop_codon	9206421	9206423	.	-	0	transcript_id "file_1_file_1_jg7581.t1"; gene_id "file_1_file_1_jg7581";
dmelr6.33_5	AUGUSTUS	CDS	9206421	9207071	1	-	0	transcript_id "file_1_file_1_jg7581.t1"; gene_id "file_1_file_1_jg7581";
dmelr6.33_5	AUGUSTUS	exon	9206421	9207071	.	-	.	transcript_id "file_1_file_1_jg7581.t1"; gene_id "file_1_file_1_jg7581";
dmelr6.33_5	AUGUSTUS	intron	9207072	9209432	.	-	.	transcript_id "file_1_file_1_jg7581.t1"; gene_id "file_1_file_1_jg7581";
dmelr6.33_5	AUGUSTUS	transcript	9206421	9210284	.	-	.	transcript_id "file_1_file_1_jg7581.t1"; gene_id "file_1_file_1_jg7581"
dmelr6.33_5	AUGUSTUS	gene	9206421	9210284	.	-	.	jg7581
dmelr6.33_5	AUGUSTUS	CDS	9209433	9210284	1	-	0	transcript_id "file_1_file_1_jg7581.t1"; gene_id "file_1_file_1_jg7581";
dmelr6.33_5	AUGUSTUS	exon	9209433	9210284	.	-	.	transcript_id "file_1_file_1_jg7581.t1"; gene_id "file_1_file_1_jg7581";
dmelr6.33_5	AUGUSTUS	start_codon	9210282	9210284	.	-	0	transcript_id "file_1_file_1_jg7581.t1"; gene_id "file_1_file_1_jg7581";
dmelr6.33_0	AUGUSTUS	stop_codon	11529549	11529551	.	-	0	transcript_id "file_1_file_1_jg5344.t1"; gene_id "file_1_file_1_jg5344";
dmelr6.33_0	AUGUSTUS	CDS	11529549	11530183	1	-	2	transcript_id "file_1_file_1_jg5344.t1"; gene_id "file_1_file_1_jg5344";
dmelr6.33_0	AUGUSTUS	exon	11529549	11530183	.	-	.	transcript_id "file_1_file_1_jg5344.t1"; gene_id "file_1_file_1_jg5344";
dmelr6.33_0	AUGUSTUS	intron	11530184	11530573	.	-	.	transcript_id "file_1_file_1_jg5344.t1"; gene_id "file_1_file_1_jg5344";
dmelr6.33_0	AUGUSTUS	transcript	11529549	11530994	.	-	.	transcript_id "file_1_file_1_jg5344.t1"; gene_id "file_1_file_1_jg5344"
dmelr6.33_0	AUGUSTUS	gene	11529549	11530994	.	-	.	jg5344
dmelr6.33_0	AUGUSTUS	CDS	11530574	11530994	1	-	0	transcript_id "file_1_file_1_jg5344.t1"; gene_id "file_1_file_1_jg5344";
dmelr6.33_0	AUGUSTUS	exon	11530574	11530994	.	-	.	transcript_id "file_1_file_1_jg5344.t1"; gene_id "file_1_file_1_jg5344";
dmelr6.33_0	AUGUSTUS	start_codon	11530992	11530994	.	-	0	transcript_id "file_1_file_1_jg5344.t1"; gene_id "file_1_file_1_jg5344";
dmelr6.33_2	AUGUSTUS	stop_codon	10694535	10694537	.	-	0	transcript_id "file_1_file_1_jg13352.t2"; gene_id "file_1_file_1_jg13352";
dmelr6.33_2	AUGUSTUS	CDS	10694535	10694726	1	-	0	transcript_id "file_1_file_1_jg13352.t2"; gene_id "file_1_file_1_jg13352";
dmelr6.33_2	AUGUSTUS	exon	10694535	10694726	.	-	.	transcript_id "file_1_file_1_jg13352.t2"; gene_id "file_1_file_1_jg13352";
dmelr6.33_2	AUGUSTUS	intron	10694727	10695023	.	-	.	transcript_id "file_1_file_1_jg13352.t2"; gene_id "file_1_file_1_jg13352";
dmelr6.33_2	AUGUSTUS	CDS	10695024	10695415	1	-	2	transcript_id "file_1_file_1_jg13352.t2"; gene_id "file_1_file_1_jg13352";
dmelr6.33_2	AUGUSTUS	exon	10695024	10695415	.	-	.	transcript_id "file_1_file_1_jg13352.t2"; gene_id "file_1_file_1_jg13352";
dmelr6.33_2	AUGUSTUS	intron	10695416	10695628	.	-	.	transcript_id "file_1_file_1_jg13352.t2"; gene_id "file_1_file_1_jg13352";
dmelr6.33_2	AUGUSTUS	CDS	10695629	10695704	1	-	0	transcript_id "file_1_file_1_jg13352.t2"; gene_id "file_1_file_1_jg13352";
dmelr6.33_2	AUGUSTUS	exon	10695629	10695704	.	-	.	transcript_id "file_1_file_1_jg13352.t2"; gene_id "file_1_file_1_jg13352";
dmelr6.33_2	AUGUSTUS	intron	10695705	10696578	.	-	.	transcript_id "file_1_file_1_jg13352.t2"; gene_id "file_1_file_1_jg13352";
dmelr6.33_2	AUGUSTUS	transcript	10694535	10696644	.	-	.	transcript_id "file_1_file_1_jg13352.t2"; gene_id "file_1_file_1_jg13352"
dmelr6.33_2	AUGUSTUS	CDS	10696579	10696644	1	-	0	transcript_id "file_1_file_1_jg13352.t2"; gene_id "file_1_file_1_jg13352";
dmelr6.33_2	AUGUSTUS	exon	10696579	10696644	.	-	.	transcript_id "file_1_file_1_jg13352.t2"; gene_id "file_1_file_1_jg13352";
dmelr6.33_2	AUGUSTUS	start_codon	10696642	10696644	.	-	0	transcript_id "file_1_file_1_jg13352.t2"; gene_id "file_1_file_1_jg13352";
dmelr6.33_3	AUGUSTUS	start_codon	11971964	11971966	.	+	0	transcript_id "file_1_file_1_jg1256.t1"; gene_id "file_1_file_1_jg1256";
dmelr6.33_3	AUGUSTUS	CDS	11971964	11972028	1	+	0	transcript_id "file_1_file_1_jg1256.t1"; gene_id "file_1_file_1_jg1256";
dmelr6.33_3	AUGUSTUS	exon	11971964	11972028	.	+	.	transcript_id "file_1_file_1_jg1256.t1"; gene_id "file_1_file_1_jg1256";
dmelr6.33_3	AUGUSTUS	intron	11972029	11972099	.	+	.	transcript_id "file_1_file_1_jg1256.t1"; gene_id "file_1_file_1_jg1256";
dmelr6.33_3	AUGUSTUS	transcript	11971964	11972868	.	+	.	transcript_id "file_1_file_1_jg1256.t1"; gene_id "file_1_file_1_jg1256"
dmelr6.33_3	AUGUSTUS	gene	11971964	11972868	.	+	.	jg1256
dmelr6.33_3	AUGUSTUS	CDS	11972100	11972868	1	+	1	transcript_id "file_1_file_1_jg1256.t1"; gene_id "file_1_file_1_jg1256";
dmelr6.33_3	AUGUSTUS	exon	11972100	11972868	.	+	.	transcript_id "file_1_file_1_jg1256.t1"; gene_id "file_1_file_1_jg1256";
dmelr6.33_3	AUGUSTUS	stop_codon	11972866	11972868	.	+	0	transcript_id "file_1_file_1_jg1256.t1"; gene_id "file_1_file_1_jg1256";
dmelr6.33_5	AUGUSTUS	start_codon	15734369	15734371	.	+	0	transcript_id "file_1_file_1_jg8276.t1"; gene_id "file_1_file_1_jg8276";
dmelr6.33_5	AUGUSTUS	CDS	15734369	15734452	1	+	0	transcript_id "file_1_file_1_jg8276.t1"; gene_id "file_1_file_1_jg8276";
dmelr6.33_5	AUGUSTUS	exon	15734369	15734452	.	+	.	transcript_id "file_1_file_1_jg8276.t1"; gene_id "file_1_file_1_jg8276";
dmelr6.33_5	AUGUSTUS	intron	15734453	15734552	.	+	.	transcript_id "file_1_file_1_jg8276.t1"; gene_id "file_1_file_1_jg8276";
dmelr6.33_5	AUGUSTUS	CDS	15734553	15734606	1	+	0	transcript_id "file_1_file_1_jg8276.t1"; gene_id "file_1_file_1_jg8276";
dmelr6.33_5	AUGUSTUS	exon	15734553	15734606	.	+	.	transcript_id "file_1_file_1_jg8276.t1"; gene_id "file_1_file_1_jg8276";
dmelr6.33_5	AUGUSTUS	intron	15734607	15735098	.	+	.	transcript_id "file_1_file_1_jg8276.t1"; gene_id "file_1_file_1_jg8276";
dmelr6.33_5	AUGUSTUS	CDS	15735099	15735174	1	+	0	transcript_id "file_1_file_1_jg8276.t1"; gene_id "file_1_file_1_jg8276";
dmelr6.33_5	AUGUSTUS	exon	15735099	15735174	.	+	.	transcript_id "file_1_file_1_jg8276.t1"; gene_id "file_1_file_1_jg8276";
dmelr6.33_5	AUGUSTUS	intron	15735175	15735246	.	+	.	transcript_id "file_1_file_1_jg8276.t1"; gene_id "file_1_file_1_jg8276";
dmelr6.33_5	AUGUSTUS	CDS	15735247	15735321	1	+	2	transcript_id "file_1_file_1_jg8276.t1"; gene_id "file_1_file_1_jg8276";
dmelr6.33_5	AUGUSTUS	exon	15735247	15735321	.	+	.	transcript_id "file_1_file_1_jg8276.t1"; gene_id "file_1_file_1_jg8276";
dmelr6.33_5	AUGUSTUS	intron	15735322	15735388	.	+	.	transcript_id "file_1_file_1_jg8276.t1"; gene_id "file_1_file_1_jg8276";
dmelr6.33_5	AUGUSTUS	transcript	15734369	15735492	.	+	.	transcript_id "file_1_file_1_jg8276.t1"; gene_id "file_1_file_1_jg8276"
dmelr6.33_5	AUGUSTUS	gene	15734369	15735492	.	+	.	jg8276
dmelr6.33_5	AUGUSTUS	CDS	15735389	15735492	1	+	2	transcript_id "file_1_file_1_jg8276.t1"; gene_id "file_1_file_1_jg8276";
dmelr6.33_5	AUGUSTUS	exon	15735389	15735492	.	+	.	transcript_id "file_1_file_1_jg8276.t1"; gene_id "file_1_file_1_jg8276";
dmelr6.33_5	AUGUSTUS	stop_codon	15735490	15735492	.	+	0	transcript_id "file_1_file_1_jg8276.t1"; gene_id "file_1_file_1_jg8276";
dmelr6.33_5	AUGUSTUS	stop_codon	6893398	6893400	.	-	0	transcript_id "file_1_file_1_jg7334.t1"; gene_id "file_1_file_1_jg7334";
dmelr6.33_5	AUGUSTUS	CDS	6893398	6893676	0.98	-	0	transcript_id "file_1_file_1_jg7334.t1"; gene_id "file_1_file_1_jg7334";
dmelr6.33_5	AUGUSTUS	exon	6893398	6893676	.	-	.	transcript_id "file_1_file_1_jg7334.t1"; gene_id "file_1_file_1_jg7334";
dmelr6.33_5	AUGUSTUS	transcript	6893398	6893676	.	-	.	transcript_id "file_1_file_1_jg7334.t1"; gene_id "file_1_file_1_jg7334"
dmelr6.33_5	AUGUSTUS	gene	6893398	6893676	.	-	.	jg7334
dmelr6.33_5	AUGUSTUS	start_codon	6893674	6893676	.	-	0	transcript_id "file_1_file_1_jg7334.t1"; gene_id "file_1_file_1_jg7334";
dmelr6.33_5	AUGUSTUS	start_codon	4940647	4940649	.	+	0	transcript_id "file_1_file_1_jg7112.t3"; gene_id "file_1_file_1_jg7112";
dmelr6.33_5	AUGUSTUS	CDS	4940647	4940847	1	+	0	transcript_id "file_1_file_1_jg7112.t3"; gene_id "file_1_file_1_jg7112";
dmelr6.33_5	AUGUSTUS	exon	4940647	4940847	.	+	.	transcript_id "file_1_file_1_jg7112.t3"; gene_id "file_1_file_1_jg7112";
dmelr6.33_5	AUGUSTUS	intron	4940848	4947606	.	+	.	transcript_id "file_1_file_1_jg7112.t3"; gene_id "file_1_file_1_jg7112";
dmelr6.33_5	AUGUSTUS	CDS	4947607	4947853	1	+	0	transcript_id "file_1_file_1_jg7112.t3"; gene_id "file_1_file_1_jg7112";
dmelr6.33_5	AUGUSTUS	exon	4947607	4947853	.	+	.	transcript_id "file_1_file_1_jg7112.t3"; gene_id "file_1_file_1_jg7112";
dmelr6.33_5	AUGUSTUS	intron	4947854	4947918	.	+	.	transcript_id "file_1_file_1_jg7112.t3"; gene_id "file_1_file_1_jg7112";
dmelr6.33_5	AUGUSTUS	CDS	4947919	4948197	1	+	2	transcript_id "file_1_file_1_jg7112.t3"; gene_id "file_1_file_1_jg7112";
dmelr6.33_5	AUGUSTUS	exon	4947919	4948197	.	+	.	transcript_id "file_1_file_1_jg7112.t3"; gene_id "file_1_file_1_jg7112";
dmelr6.33_5	AUGUSTUS	intron	4948198	4948989	.	+	.	transcript_id "file_1_file_1_jg7112.t3"; gene_id "file_1_file_1_jg7112";
dmelr6.33_5	AUGUSTUS	CDS	4948990	4949668	1	+	2	transcript_id "file_1_file_1_jg7112.t3"; gene_id "file_1_file_1_jg7112";
dmelr6.33_5	AUGUSTUS	exon	4948990	4949668	.	+	.	transcript_id "file_1_file_1_jg7112.t3"; gene_id "file_1_file_1_jg7112";
dmelr6.33_5	AUGUSTUS	intron	4949669	4949740	.	+	.	transcript_id "file_1_file_1_jg7112.t3"; gene_id "file_1_file_1_jg7112";
dmelr6.33_5	AUGUSTUS	CDS	4949741	4950189	1	+	1	transcript_id "file_1_file_1_jg7112.t3"; gene_id "file_1_file_1_jg7112";
dmelr6.33_5	AUGUSTUS	exon	4949741	4950189	.	+	.	transcript_id "file_1_file_1_jg7112.t3"; gene_id "file_1_file_1_jg7112";
dmelr6.33_5	AUGUSTUS	intron	4950190	4950470	.	+	.	transcript_id "file_1_file_1_jg7112.t3"; gene_id "file_1_file_1_jg7112";
dmelr6.33_5	AUGUSTUS	CDS	4950471	4950899	1	+	2	transcript_id "file_1_file_1_jg7112.t3"; gene_id "file_1_file_1_jg7112";
dmelr6.33_5	AUGUSTUS	exon	4950471	4950899	.	+	.	transcript_id "file_1_file_1_jg7112.t3"; gene_id "file_1_file_1_jg7112";
dmelr6.33_5	AUGUSTUS	intron	4950900	4950963	.	+	.	transcript_id "file_1_file_1_jg7112.t3"; gene_id "file_1_file_1_jg7112";
dmelr6.33_5	AUGUSTUS	CDS	4950964	4953107	1	+	2	transcript_id "file_1_file_1_jg7112.t3"; gene_id "file_1_file_1_jg7112";
dmelr6.33_5	AUGUSTUS	exon	4950964	4953107	.	+	.	transcript_id "file_1_file_1_jg7112.t3"; gene_id "file_1_file_1_jg7112";
dmelr6.33_5	AUGUSTUS	intron	4953108	4953164	.	+	.	transcript_id "file_1_file_1_jg7112.t3"; gene_id "file_1_file_1_jg7112";
dmelr6.33_5	AUGUSTUS	CDS	4953165	4953423	1	+	0	transcript_id "file_1_file_1_jg7112.t3"; gene_id "file_1_file_1_jg7112";
dmelr6.33_5	AUGUSTUS	exon	4953165	4953423	.	+	.	transcript_id "file_1_file_1_jg7112.t3"; gene_id "file_1_file_1_jg7112";
dmelr6.33_5	AUGUSTUS	intron	4953424	4953492	.	+	.	transcript_id "file_1_file_1_jg7112.t3"; gene_id "file_1_file_1_jg7112";
dmelr6.33_5	AUGUSTUS	CDS	4953493	4953621	1	+	2	transcript_id "file_1_file_1_jg7112.t3"; gene_id "file_1_file_1_jg7112";
dmelr6.33_5	AUGUSTUS	exon	4953493	4953621	.	+	.	transcript_id "file_1_file_1_jg7112.t3"; gene_id "file_1_file_1_jg7112";
dmelr6.33_5	AUGUSTUS	intron	4953622	4954970	.	+	.	transcript_id "file_1_file_1_jg7112.t3"; gene_id "file_1_file_1_jg7112";
dmelr6.33_5	AUGUSTUS	transcript	4940647	4955002	.	+	.	transcript_id "file_1_file_1_jg7112.t3"; gene_id "file_1_file_1_jg7112"
dmelr6.33_5	AUGUSTUS	gene	4940647	4955002	.	+	.	jg7112
dmelr6.33_5	AUGUSTUS	CDS	4954971	4955002	1	+	2	transcript_id "file_1_file_1_jg7112.t3"; gene_id "file_1_file_1_jg7112";
dmelr6.33_5	AUGUSTUS	exon	4954971	4955002	.	+	.	transcript_id "file_1_file_1_jg7112.t3"; gene_id "file_1_file_1_jg7112";
dmelr6.33_5	AUGUSTUS	stop_codon	4955000	4955002	.	+	0	transcript_id "file_1_file_1_jg7112.t3"; gene_id "file_1_file_1_jg7112";
dmelr6.33_0	AUGUSTUS	stop_codon	5012511	5012513	.	-	0	transcript_id "file_1_file_1_jg4432.t1"; gene_id "file_1_file_1_jg4432";
dmelr6.33_0	AUGUSTUS	CDS	5012511	5013144	1	-	1	transcript_id "file_1_file_1_jg4432.t1"; gene_id "file_1_file_1_jg4432";
dmelr6.33_0	AUGUSTUS	exon	5012511	5013144	.	-	.	transcript_id "file_1_file_1_jg4432.t1"; gene_id "file_1_file_1_jg4432";
dmelr6.33_0	AUGUSTUS	intron	5013145	5013211	.	-	.	transcript_id "file_1_file_1_jg4432.t1"; gene_id "file_1_file_1_jg4432";
dmelr6.33_0	AUGUSTUS	CDS	5013212	5013435	1	-	0	transcript_id "file_1_file_1_jg4432.t1"; gene_id "file_1_file_1_jg4432";
dmelr6.33_0	AUGUSTUS	exon	5013212	5013435	.	-	.	transcript_id "file_1_file_1_jg4432.t1"; gene_id "file_1_file_1_jg4432";
dmelr6.33_0	AUGUSTUS	intron	5013436	5013496	.	-	.	transcript_id "file_1_file_1_jg4432.t1"; gene_id "file_1_file_1_jg4432";
dmelr6.33_0	AUGUSTUS	CDS	5013497	5013611	1	-	1	transcript_id "file_1_file_1_jg4432.t1"; gene_id "file_1_file_1_jg4432";
dmelr6.33_0	AUGUSTUS	exon	5013497	5013611	.	-	.	transcript_id "file_1_file_1_jg4432.t1"; gene_id "file_1_file_1_jg4432";
dmelr6.33_0	AUGUSTUS	intron	5013612	5013674	.	-	.	transcript_id "file_1_file_1_jg4432.t1"; gene_id "file_1_file_1_jg4432";
dmelr6.33_0	AUGUSTUS	CDS	5013675	5015592	1	-	2	transcript_id "file_1_file_1_jg4432.t1"; gene_id "file_1_file_1_jg4432";
dmelr6.33_0	AUGUSTUS	exon	5013675	5015592	.	-	.	transcript_id "file_1_file_1_jg4432.t1"; gene_id "file_1_file_1_jg4432";
dmelr6.33_0	AUGUSTUS	intron	5015593	5015690	.	-	.	transcript_id "file_1_file_1_jg4432.t1"; gene_id "file_1_file_1_jg4432";
dmelr6.33_0	AUGUSTUS	CDS	5015691	5018301	1	-	0	transcript_id "file_1_file_1_jg4432.t1"; gene_id "file_1_file_1_jg4432";
dmelr6.33_0	AUGUSTUS	exon	5015691	5018301	.	-	.	transcript_id "file_1_file_1_jg4432.t1"; gene_id "file_1_file_1_jg4432";
dmelr6.33_0	AUGUSTUS	intron	5018302	5018467	.	-	.	transcript_id "file_1_file_1_jg4432.t1"; gene_id "file_1_file_1_jg4432";
dmelr6.33_0	AUGUSTUS	CDS	5018468	5018512	1	-	0	transcript_id "file_1_file_1_jg4432.t1"; gene_id "file_1_file_1_jg4432";
dmelr6.33_0	AUGUSTUS	exon	5018468	5018512	.	-	.	transcript_id "file_1_file_1_jg4432.t1"; gene_id "file_1_file_1_jg4432";
dmelr6.33_0	AUGUSTUS	intron	5018513	5018574	.	-	.	transcript_id "file_1_file_1_jg4432.t1"; gene_id "file_1_file_1_jg4432";
dmelr6.33_0	AUGUSTUS	CDS	5018575	5018757	1	-	0	transcript_id "file_1_file_1_jg4432.t1"; gene_id "file_1_file_1_jg4432";
dmelr6.33_0	AUGUSTUS	exon	5018575	5018757	.	-	.	transcript_id "file_1_file_1_jg4432.t1"; gene_id "file_1_file_1_jg4432";
dmelr6.33_0	AUGUSTUS	intron	5018758	5027036	.	-	.	transcript_id "file_1_file_1_jg4432.t1"; gene_id "file_1_file_1_jg4432";
dmelr6.33_0	AUGUSTUS	transcript	5012511	5027129	.	-	.	transcript_id "file_1_file_1_jg4432.t1"; gene_id "file_1_file_1_jg4432"
dmelr6.33_0	AUGUSTUS	gene	5012511	5027129	.	-	.	jg4432
dmelr6.33_0	AUGUSTUS	CDS	5027037	5027129	1	-	0	transcript_id "file_1_file_1_jg4432.t1"; gene_id "file_1_file_1_jg4432";
dmelr6.33_0	AUGUSTUS	exon	5027037	5027129	.	-	.	transcript_id "file_1_file_1_jg4432.t1"; gene_id "file_1_file_1_jg4432";
dmelr6.33_0	AUGUSTUS	start_codon	5027127	5027129	.	-	0	transcript_id "file_1_file_1_jg4432.t1"; gene_id "file_1_file_1_jg4432";
dmelr6.33_3	GeneMark.hmm	stop_codon	7974619	7974621	.	-	0	gene_id "file_1_file_2_9586_g"; transcript_id "file_1_file_2_9586_t"; count "file_1_file_2_1_1";
dmelr6.33_3	GeneMark.hmm	CDS	7974619	7974865	.	-	1	gene_id "file_1_file_2_9586_g"; transcript_id "file_1_file_2_9586_t"; evidence "file_1_file_2_1_1"; cds_type "file_1_file_2_Terminal"; count "file_1_file_2_7_7"; anchored "file_1_file_2_1_1";
dmelr6.33_3	GeneMark.hmm	exon	7974619	7974865	0	-	.	gene_id "file_1_file_2_9586_g"; transcript_id "file_1_file_2_9586_t"; evidence "file_1_file_2_1_1"; cds_type "file_1_file_2_Terminal"; count "file_1_file_2_7_7"; anchored "file_1_file_2_1_1";
dmelr6.33_3	GeneMark.hmm	CDS	7975137	7976413	.	-	0	gene_id "file_1_file_2_9586_g"; transcript_id "file_1_file_2_9586_t"; evidence "file_1_file_2_1_1"; cds_type "file_1_file_2_Internal"; count "file_1_file_2_6_7"; anchored "file_1_file_2_1_1";
dmelr6.33_3	GeneMark.hmm	exon	7975137	7976413	0	-	.	gene_id "file_1_file_2_9586_g"; transcript_id "file_1_file_2_9586_t"; evidence "file_1_file_2_1_1"; cds_type "file_1_file_2_Internal"; count "file_1_file_2_6_7"; anchored "file_1_file_2_1_1";
dmelr6.33_3	GeneMark.hmm	CDS	7976890	7977068	.	-	2	gene_id "file_1_file_2_9586_g"; transcript_id "file_1_file_2_9586_t"; evidence "file_1_file_2_1_1"; cds_type "file_1_file_2_Internal"; count "file_1_file_2_5_7"; anchored "file_1_file_2_1_1";
dmelr6.33_3	GeneMark.hmm	exon	7976890	7977068	0	-	.	gene_id "file_1_file_2_9586_g"; transcript_id "file_1_file_2_9586_t"; evidence "file_1_file_2_1_1"; cds_type "file_1_file_2_Internal"; count "file_1_file_2_5_7"; anchored "file_1_file_2_1_1";
dmelr6.33_3	GeneMark.hmm	CDS	7977562	7977675	.	-	2	gene_id "file_1_file_2_9586_g"; transcript_id "file_1_file_2_9586_t"; evidence "file_1_file_2_1_0"; cds_type "file_1_file_2_Internal"; count "file_1_file_2_4_7"; anchored "file_1_file_2_1_1";
dmelr6.33_3	GeneMark.hmm	exon	7977562	7977675	0	-	.	gene_id "file_1_file_2_9586_g"; transcript_id "file_1_file_2_9586_t"; evidence "file_1_file_2_1_0"; cds_type "file_1_file_2_Internal"; count "file_1_file_2_4_7"; anchored "file_1_file_2_1_1";
dmelr6.33_3	GeneMark.hmm	CDS	7977938	7977962	.	-	0	gene_id "file_1_file_2_9586_g"; transcript_id "file_1_file_2_9586_t"; cds_type "file_1_file_2_Internal"; count "file_1_file_2_3_7"; anchored "file_1_file_2_1_1";
dmelr6.33_3	GeneMark.hmm	exon	7977938	7977962	0	-	.	gene_id "file_1_file_2_9586_g"; transcript_id "file_1_file_2_9586_t"; cds_type "file_1_file_2_Internal"; count "file_1_file_2_3_7"; anchored "file_1_file_2_1_1";
dmelr6.33_3	GeneMark.hmm	CDS	7978018	7978080	.	-	0	gene_id "file_1_file_2_9586_g"; transcript_id "file_1_file_2_9586_t"; cds_type "file_1_file_2_Internal"; count "file_1_file_2_2_7"; anchored "file_1_file_2_1_1";
dmelr6.33_3	GeneMark.hmm	exon	7978018	7978080	0	-	.	gene_id "file_1_file_2_9586_g"; transcript_id "file_1_file_2_9586_t"; cds_type "file_1_file_2_Internal"; count "file_1_file_2_2_7"; anchored "file_1_file_2_1_1";
dmelr6.33_3	GeneMark.hmm	CDS	7978647	7978862	.	-	0	gene_id "file_1_file_2_9586_g"; transcript_id "file_1_file_2_9586_t"; cds_type "file_1_file_2_Initial"; count "file_1_file_2_1_7"; anchored "file_1_file_2_1_0";
dmelr6.33_3	GeneMark.hmm	exon	7978647	7978862	0	-	.	gene_id "file_1_file_2_9586_g"; transcript_id "file_1_file_2_9586_t"; cds_type "file_1_file_2_Initial"; count "file_1_file_2_1_7"; anchored "file_1_file_2_1_0";
dmelr6.33_3	GeneMark.hmm	start_codon	7978860	7978862	.	-	0	gene_id "file_1_file_2_9586_g"; transcript_id "file_1_file_2_9586_t"; count "file_1_file_2_1_1";
dmelr6.33_1	AUGUSTUS	start_codon	12183464	12183466	.	+	0	transcript_id "file_1_file_1_jg10079.t1"; gene_id "file_1_file_1_jg10079";
dmelr6.33_1	AUGUSTUS	CDS	12183464	12183577	0.78	+	0	transcript_id "file_1_file_1_jg10079.t1"; gene_id "file_1_file_1_jg10079";
dmelr6.33_1	AUGUSTUS	exon	12183464	12183577	.	+	.	transcript_id "file_1_file_1_jg10079.t1"; gene_id "file_1_file_1_jg10079";
dmelr6.33_1	AUGUSTUS	intron	12183578	12183638	.	+	.	transcript_id "file_1_file_1_jg10079.t1"; gene_id "file_1_file_1_jg10079";
dmelr6.33_1	AUGUSTUS	CDS	12183639	12183830	1	+	0	transcript_id "file_1_file_1_jg10079.t1"; gene_id "file_1_file_1_jg10079";
dmelr6.33_1	AUGUSTUS	exon	12183639	12183830	.	+	.	transcript_id "file_1_file_1_jg10079.t1"; gene_id "file_1_file_1_jg10079";
dmelr6.33_1	AUGUSTUS	intron	12183831	12184392	.	+	.	transcript_id "file_1_file_1_jg10079.t1"; gene_id "file_1_file_1_jg10079";
dmelr6.33_1	AUGUSTUS	transcript	12183464	12185307	.	+	.	transcript_id "file_1_file_1_jg10079.t1"; gene_id "file_1_file_1_jg10079"
dmelr6.33_1	AUGUSTUS	gene	12183464	12185307	.	+	.	jg10079
dmelr6.33_1	AUGUSTUS	CDS	12184393	12185307	1	+	0	transcript_id "file_1_file_1_jg10079.t1"; gene_id "file_1_file_1_jg10079";
dmelr6.33_1	AUGUSTUS	exon	12184393	12185307	.	+	.	transcript_id "file_1_file_1_jg10079.t1"; gene_id "file_1_file_1_jg10079";
dmelr6.33_1	AUGUSTUS	stop_codon	12185305	12185307	.	+	0	transcript_id "file_1_file_1_jg10079.t1"; gene_id "file_1_file_1_jg10079";
dmelr6.33_2	AUGUSTUS	stop_codon	16326200	16326202	.	-	0	transcript_id "file_1_file_1_jg14003.t1"; gene_id "file_1_file_1_jg14003";
dmelr6.33_2	AUGUSTUS	CDS	16326200	16326234	1	-	2	transcript_id "file_1_file_1_jg14003.t1"; gene_id "file_1_file_1_jg14003";
dmelr6.33_2	AUGUSTUS	exon	16326200	16326234	.	-	.	transcript_id "file_1_file_1_jg14003.t1"; gene_id "file_1_file_1_jg14003";
dmelr6.33_2	AUGUSTUS	intron	16326235	16326425	.	-	.	transcript_id "file_1_file_1_jg14003.t1"; gene_id "file_1_file_1_jg14003";
dmelr6.33_2	AUGUSTUS	transcript	16326200	16326681	.	-	.	transcript_id "file_1_file_1_jg14003.t1"; gene_id "file_1_file_1_jg14003"
dmelr6.33_2	AUGUSTUS	gene	16326200	16326681	.	-	.	jg14003
dmelr6.33_2	AUGUSTUS	CDS	16326426	16326681	1	-	0	transcript_id "file_1_file_1_jg14003.t1"; gene_id "file_1_file_1_jg14003";
dmelr6.33_2	AUGUSTUS	exon	16326426	16326681	.	-	.	transcript_id "file_1_file_1_jg14003.t1"; gene_id "file_1_file_1_jg14003";
dmelr6.33_2	AUGUSTUS	start_codon	16326679	16326681	.	-	0	transcript_id "file_1_file_1_jg14003.t1"; gene_id "file_1_file_1_jg14003";
dmelr6.33_2	AUGUSTUS	start_codon	11985974	11985976	.	+	0	transcript_id "file_1_file_1_jg13528.t1"; gene_id "file_1_file_1_jg13528";
dmelr6.33_2	AUGUSTUS	CDS	11985974	11986151	1	+	0	transcript_id "file_1_file_1_jg13528.t1"; gene_id "file_1_file_1_jg13528";
dmelr6.33_2	AUGUSTUS	exon	11985974	11986151	.	+	.	transcript_id "file_1_file_1_jg13528.t1"; gene_id "file_1_file_1_jg13528";
dmelr6.33_2	AUGUSTUS	intron	11986152	11986217	.	+	.	transcript_id "file_1_file_1_jg13528.t1"; gene_id "file_1_file_1_jg13528";
dmelr6.33_2	AUGUSTUS	CDS	11986218	11986399	1	+	2	transcript_id "file_1_file_1_jg13528.t1"; gene_id "file_1_file_1_jg13528";
dmelr6.33_2	AUGUSTUS	exon	11986218	11986399	.	+	.	transcript_id "file_1_file_1_jg13528.t1"; gene_id "file_1_file_1_jg13528";
dmelr6.33_2	AUGUSTUS	intron	11986400	11986458	.	+	.	transcript_id "file_1_file_1_jg13528.t1"; gene_id "file_1_file_1_jg13528";
dmelr6.33_2	AUGUSTUS	CDS	11986459	11987409	1	+	0	transcript_id "file_1_file_1_jg13528.t1"; gene_id "file_1_file_1_jg13528";
dmelr6.33_2	AUGUSTUS	exon	11986459	11987409	.	+	.	transcript_id "file_1_file_1_jg13528.t1"; gene_id "file_1_file_1_jg13528";
dmelr6.33_2	AUGUSTUS	intron	11987410	11987467	.	+	.	transcript_id "file_1_file_1_jg13528.t1"; gene_id "file_1_file_1_jg13528";
dmelr6.33_2	AUGUSTUS	CDS	11987468	11987613	1	+	0	transcript_id "file_1_file_1_jg13528.t1"; gene_id "file_1_file_1_jg13528";
dmelr6.33_2	AUGUSTUS	exon	11987468	11987613	.	+	.	transcript_id "file_1_file_1_jg13528.t1"; gene_id "file_1_file_1_jg13528";
dmelr6.33_2	AUGUSTUS	intron	11987614	11987684	.	+	.	transcript_id "file_1_file_1_jg13528.t1"; gene_id "file_1_file_1_jg13528";
dmelr6.33_2	AUGUSTUS	CDS	11987685	11988265	1	+	1	transcript_id "file_1_file_1_jg13528.t1"; gene_id "file_1_file_1_jg13528";
dmelr6.33_2	AUGUSTUS	exon	11987685	11988265	.	+	.	transcript_id "file_1_file_1_jg13528.t1"; gene_id "file_1_file_1_jg13528";
dmelr6.33_2	AUGUSTUS	intron	11988266	11988321	.	+	.	transcript_id "file_1_file_1_jg13528.t1"; gene_id "file_1_file_1_jg13528";
dmelr6.33_2	AUGUSTUS	CDS	11988322	11988539	1	+	2	transcript_id "file_1_file_1_jg13528.t1"; gene_id "file_1_file_1_jg13528";
dmelr6.33_2	AUGUSTUS	exon	11988322	11988539	.	+	.	transcript_id "file_1_file_1_jg13528.t1"; gene_id "file_1_file_1_jg13528";
dmelr6.33_2	AUGUSTUS	intron	11988540	11988597	.	+	.	transcript_id "file_1_file_1_jg13528.t1"; gene_id "file_1_file_1_jg13528";
dmelr6.33_2	AUGUSTUS	CDS	11988598	11988762	1	+	0	transcript_id "file_1_file_1_jg13528.t1"; gene_id "file_1_file_1_jg13528";
dmelr6.33_2	AUGUSTUS	exon	11988598	11988762	.	+	.	transcript_id "file_1_file_1_jg13528.t1"; gene_id "file_1_file_1_jg13528";
dmelr6.33_2	AUGUSTUS	intron	11988763	11988830	.	+	.	transcript_id "file_1_file_1_jg13528.t1"; gene_id "file_1_file_1_jg13528";
dmelr6.33_2	AUGUSTUS	CDS	11988831	11989184	1	+	0	transcript_id "file_1_file_1_jg13528.t1"; gene_id "file_1_file_1_jg13528";
dmelr6.33_2	AUGUSTUS	exon	11988831	11989184	.	+	.	transcript_id "file_1_file_1_jg13528.t1"; gene_id "file_1_file_1_jg13528";
dmelr6.33_2	AUGUSTUS	intron	11989185	11989246	.	+	.	transcript_id "file_1_file_1_jg13528.t1"; gene_id "file_1_file_1_jg13528";
dmelr6.33_2	AUGUSTUS	CDS	11989247	11989346	1	+	0	transcript_id "file_1_file_1_jg13528.t1"; gene_id "file_1_file_1_jg13528";
dmelr6.33_2	AUGUSTUS	exon	11989247	11989346	.	+	.	transcript_id "file_1_file_1_jg13528.t1"; gene_id "file_1_file_1_jg13528";
dmelr6.33_2	AUGUSTUS	intron	11989347	11989412	.	+	.	transcript_id "file_1_file_1_jg13528.t1"; gene_id "file_1_file_1_jg13528";
dmelr6.33_2	AUGUSTUS	CDS	11989413	11989809	1	+	2	transcript_id "file_1_file_1_jg13528.t1"; gene_id "file_1_file_1_jg13528";
dmelr6.33_2	AUGUSTUS	exon	11989413	11989809	.	+	.	transcript_id "file_1_file_1_jg13528.t1"; gene_id "file_1_file_1_jg13528";
dmelr6.33_2	AUGUSTUS	intron	11989810	11989865	.	+	.	transcript_id "file_1_file_1_jg13528.t1"; gene_id "file_1_file_1_jg13528";
dmelr6.33_2	AUGUSTUS	CDS	11989866	11989956	1	+	1	transcript_id "file_1_file_1_jg13528.t1"; gene_id "file_1_file_1_jg13528";
dmelr6.33_2	AUGUSTUS	exon	11989866	11989956	.	+	.	transcript_id "file_1_file_1_jg13528.t1"; gene_id "file_1_file_1_jg13528";
dmelr6.33_2	AUGUSTUS	intron	11989957	11990017	.	+	.	transcript_id "file_1_file_1_jg13528.t1"; gene_id "file_1_file_1_jg13528";
dmelr6.33_2	AUGUSTUS	transcript	11985974	11990344	.	+	.	transcript_id "file_1_file_1_jg13528.t1"; gene_id "file_1_file_1_jg13528"
dmelr6.33_2	AUGUSTUS	gene	11985974	11990344	.	+	.	jg13528
dmelr6.33_2	AUGUSTUS	CDS	11990018	11990344	1	+	0	transcript_id "file_1_file_1_jg13528.t1"; gene_id "file_1_file_1_jg13528";
dmelr6.33_2	AUGUSTUS	exon	11990018	11990344	.	+	.	transcript_id "file_1_file_1_jg13528.t1"; gene_id "file_1_file_1_jg13528";
dmelr6.33_2	AUGUSTUS	stop_codon	11990342	11990344	.	+	0	transcript_id "file_1_file_1_jg13528.t1"; gene_id "file_1_file_1_jg13528";
dmelr6.33_5	AUGUSTUS	start_codon	19868410	19868412	.	+	0	transcript_id "file_1_file_1_jg8809.t1"; gene_id "file_1_file_1_jg8809";
dmelr6.33_5	AUGUSTUS	CDS	19868410	19871593	1	+	0	transcript_id "file_1_file_1_jg8809.t1"; gene_id "file_1_file_1_jg8809";
dmelr6.33_5	AUGUSTUS	exon	19868410	19871593	.	+	.	transcript_id "file_1_file_1_jg8809.t1"; gene_id "file_1_file_1_jg8809";
dmelr6.33_5	AUGUSTUS	intron	19871594	19871811	.	+	.	transcript_id "file_1_file_1_jg8809.t1"; gene_id "file_1_file_1_jg8809";
dmelr6.33_5	AUGUSTUS	CDS	19871812	19872444	1	+	2	transcript_id "file_1_file_1_jg8809.t1"; gene_id "file_1_file_1_jg8809";
dmelr6.33_5	AUGUSTUS	exon	19871812	19872444	.	+	.	transcript_id "file_1_file_1_jg8809.t1"; gene_id "file_1_file_1_jg8809";
dmelr6.33_5	AUGUSTUS	intron	19872445	19880674	.	+	.	transcript_id "file_1_file_1_jg8809.t1"; gene_id "file_1_file_1_jg8809";
dmelr6.33_5	AUGUSTUS	transcript	19868410	19880868	.	+	.	transcript_id "file_1_file_1_jg8809.t1"; gene_id "file_1_file_1_jg8809"
dmelr6.33_5	AUGUSTUS	gene	19868410	19880868	.	+	.	jg8809
dmelr6.33_5	AUGUSTUS	CDS	19880675	19880868	0.4	+	2	transcript_id "file_1_file_1_jg8809.t1"; gene_id "file_1_file_1_jg8809";
dmelr6.33_5	AUGUSTUS	exon	19880675	19880868	.	+	.	transcript_id "file_1_file_1_jg8809.t1"; gene_id "file_1_file_1_jg8809";
dmelr6.33_5	AUGUSTUS	stop_codon	19880866	19880868	.	+	0	transcript_id "file_1_file_1_jg8809.t1"; gene_id "file_1_file_1_jg8809";
dmelr6.33_3	AUGUSTUS	stop_codon	10865451	10865453	.	-	0	transcript_id "file_1_file_1_jg1114.t3"; gene_id "file_1_file_1_jg1114";
dmelr6.33_3	AUGUSTUS	CDS	10865451	10865626	1	-	2	transcript_id "file_1_file_1_jg1114.t3"; gene_id "file_1_file_1_jg1114";
dmelr6.33_3	AUGUSTUS	exon	10865451	10865626	.	-	.	transcript_id "file_1_file_1_jg1114.t3"; gene_id "file_1_file_1_jg1114";
dmelr6.33_3	AUGUSTUS	intron	10865627	10866528	.	-	.	transcript_id "file_1_file_1_jg1114.t3"; gene_id "file_1_file_1_jg1114";
dmelr6.33_3	AUGUSTUS	CDS	10866529	10866693	1	-	2	transcript_id "file_1_file_1_jg1114.t3"; gene_id "file_1_file_1_jg1114";
dmelr6.33_3	AUGUSTUS	exon	10866529	10866693	.	-	.	transcript_id "file_1_file_1_jg1114.t3"; gene_id "file_1_file_1_jg1114";
dmelr6.33_3	AUGUSTUS	intron	10866694	10866808	.	-	.	transcript_id "file_1_file_1_jg1114.t3"; gene_id "file_1_file_1_jg1114";
dmelr6.33_3	AUGUSTUS	CDS	10866809	10866976	1	-	2	transcript_id "file_1_file_1_jg1114.t3"; gene_id "file_1_file_1_jg1114";
dmelr6.33_3	AUGUSTUS	exon	10866809	10866976	.	-	.	transcript_id "file_1_file_1_jg1114.t3"; gene_id "file_1_file_1_jg1114";
dmelr6.33_3	AUGUSTUS	intron	10866977	10867971	.	-	.	transcript_id "file_1_file_1_jg1114.t3"; gene_id "file_1_file_1_jg1114";
dmelr6.33_3	AUGUSTUS	transcript	10865451	10868041	.	-	.	transcript_id "file_1_file_1_jg1114.t3"; gene_id "file_1_file_1_jg1114"
dmelr6.33_3	AUGUSTUS	CDS	10867972	10868041	1	-	0	transcript_id "file_1_file_1_jg1114.t3"; gene_id "file_1_file_1_jg1114";
dmelr6.33_3	AUGUSTUS	exon	10867972	10868041	.	-	.	transcript_id "file_1_file_1_jg1114.t3"; gene_id "file_1_file_1_jg1114";
dmelr6.33_3	AUGUSTUS	start_codon	10868039	10868041	.	-	0	transcript_id "file_1_file_1_jg1114.t3"; gene_id "file_1_file_1_jg1114";
dmelr6.33_1	AUGUSTUS	start_codon	11135928	11135930	.	+	0	transcript_id "file_1_file_1_jg9911.t1"; gene_id "file_1_file_1_jg9911";
dmelr6.33_1	AUGUSTUS	CDS	11135928	11136006	1	+	0	transcript_id "file_1_file_1_jg9911.t1"; gene_id "file_1_file_1_jg9911";
dmelr6.33_1	AUGUSTUS	exon	11135928	11136006	.	+	.	transcript_id "file_1_file_1_jg9911.t1"; gene_id "file_1_file_1_jg9911";
dmelr6.33_1	AUGUSTUS	intron	11136007	11136079	.	+	.	transcript_id "file_1_file_1_jg9911.t1"; gene_id "file_1_file_1_jg9911";
dmelr6.33_1	AUGUSTUS	CDS	11136080	11136219	1	+	2	transcript_id "file_1_file_1_jg9911.t1"; gene_id "file_1_file_1_jg9911";
dmelr6.33_1	AUGUSTUS	exon	11136080	11136219	.	+	.	transcript_id "file_1_file_1_jg9911.t1"; gene_id "file_1_file_1_jg9911";
dmelr6.33_1	AUGUSTUS	intron	11136220	11136303	.	+	.	transcript_id "file_1_file_1_jg9911.t1"; gene_id "file_1_file_1_jg9911";
dmelr6.33_1	AUGUSTUS	CDS	11136304	11136416	1	+	0	transcript_id "file_1_file_1_jg9911.t1"; gene_id "file_1_file_1_jg9911";
dmelr6.33_1	AUGUSTUS	exon	11136304	11136416	.	+	.	transcript_id "file_1_file_1_jg9911.t1"; gene_id "file_1_file_1_jg9911";
dmelr6.33_1	AUGUSTUS	intron	11136417	11136821	.	+	.	transcript_id "file_1_file_1_jg9911.t1"; gene_id "file_1_file_1_jg9911";
dmelr6.33_1	AUGUSTUS	CDS	11136822	11137112	1	+	1	transcript_id "file_1_file_1_jg9911.t1"; gene_id "file_1_file_1_jg9911";
dmelr6.33_1	AUGUSTUS	exon	11136822	11137112	.	+	.	transcript_id "file_1_file_1_jg9911.t1"; gene_id "file_1_file_1_jg9911";
dmelr6.33_1	AUGUSTUS	intron	11137113	11137176	.	+	.	transcript_id "file_1_file_1_jg9911.t1"; gene_id "file_1_file_1_jg9911";
dmelr6.33_1	AUGUSTUS	CDS	11137177	11137333	1	+	1	transcript_id "file_1_file_1_jg9911.t1"; gene_id "file_1_file_1_jg9911";
dmelr6.33_1	AUGUSTUS	exon	11137177	11137333	.	+	.	transcript_id "file_1_file_1_jg9911.t1"; gene_id "file_1_file_1_jg9911";
dmelr6.33_1	AUGUSTUS	intron	11137334	11137414	.	+	.	transcript_id "file_1_file_1_jg9911.t1"; gene_id "file_1_file_1_jg9911";
dmelr6.33_1	AUGUSTUS	CDS	11137415	11137537	1	+	0	transcript_id "file_1_file_1_jg9911.t1"; gene_id "file_1_file_1_jg9911";
dmelr6.33_1	AUGUSTUS	exon	11137415	11137537	.	+	.	transcript_id "file_1_file_1_jg9911.t1"; gene_id "file_1_file_1_jg9911";
dmelr6.33_1	AUGUSTUS	intron	11137538	11137600	.	+	.	transcript_id "file_1_file_1_jg9911.t1"; gene_id "file_1_file_1_jg9911";
dmelr6.33_1	AUGUSTUS	CDS	11137601	11137685	1	+	0	transcript_id "file_1_file_1_jg9911.t1"; gene_id "file_1_file_1_jg9911";
dmelr6.33_1	AUGUSTUS	exon	11137601	11137685	.	+	.	transcript_id "file_1_file_1_jg9911.t1"; gene_id "file_1_file_1_jg9911";
dmelr6.33_1	AUGUSTUS	intron	11137686	11138411	.	+	.	transcript_id "file_1_file_1_jg9911.t1"; gene_id "file_1_file_1_jg9911";
dmelr6.33_1	AUGUSTUS	CDS	11138412	11138498	1	+	2	transcript_id "file_1_file_1_jg9911.t1"; gene_id "file_1_file_1_jg9911";
dmelr6.33_1	AUGUSTUS	exon	11138412	11138498	.	+	.	transcript_id "file_1_file_1_jg9911.t1"; gene_id "file_1_file_1_jg9911";
dmelr6.33_1	AUGUSTUS	intron	11138499	11138709	.	+	.	transcript_id "file_1_file_1_jg9911.t1"; gene_id "file_1_file_1_jg9911";
dmelr6.33_1	AUGUSTUS	CDS	11138710	11138921	1	+	2	transcript_id "file_1_file_1_jg9911.t1"; gene_id "file_1_file_1_jg9911";
dmelr6.33_1	AUGUSTUS	exon	11138710	11138921	.	+	.	transcript_id "file_1_file_1_jg9911.t1"; gene_id "file_1_file_1_jg9911";
dmelr6.33_1	AUGUSTUS	intron	11138922	11139087	.	+	.	transcript_id "file_1_file_1_jg9911.t1"; gene_id "file_1_file_1_jg9911";
dmelr6.33_1	AUGUSTUS	transcript	11135928	11139261	.	+	.	transcript_id "file_1_file_1_jg9911.t1"; gene_id "file_1_file_1_jg9911"
dmelr6.33_1	AUGUSTUS	gene	11135928	11139261	.	+	.	jg9911
dmelr6.33_1	AUGUSTUS	CDS	11139088	11139261	1	+	0	transcript_id "file_1_file_1_jg9911.t1"; gene_id "file_1_file_1_jg9911";
dmelr6.33_1	AUGUSTUS	exon	11139088	11139261	.	+	.	transcript_id "file_1_file_1_jg9911.t1"; gene_id "file_1_file_1_jg9911";
dmelr6.33_1	AUGUSTUS	stop_codon	11139259	11139261	.	+	0	transcript_id "file_1_file_1_jg9911.t1"; gene_id "file_1_file_1_jg9911";
dmelr6.33_0	AUGUSTUS	start_codon	2597460	2597462	.	+	0	transcript_id "file_1_file_1_jg4131.t1"; gene_id "file_1_file_1_jg4131";
dmelr6.33_0	AUGUSTUS	CDS	2597460	2597716	0.47	+	0	transcript_id "file_1_file_1_jg4131.t1"; gene_id "file_1_file_1_jg4131";
dmelr6.33_0	AUGUSTUS	exon	2597460	2597716	.	+	.	transcript_id "file_1_file_1_jg4131.t1"; gene_id "file_1_file_1_jg4131";
dmelr6.33_0	AUGUSTUS	intron	2597717	2597788	.	+	.	transcript_id "file_1_file_1_jg4131.t1"; gene_id "file_1_file_1_jg4131";
dmelr6.33_0	AUGUSTUS	transcript	2597460	2597954	.	+	.	transcript_id "file_1_file_1_jg4131.t1"; gene_id "file_1_file_1_jg4131"
dmelr6.33_0	AUGUSTUS	gene	2597460	2597954	.	+	.	jg4131
dmelr6.33_0	AUGUSTUS	CDS	2597789	2597954	0.55	+	1	transcript_id "file_1_file_1_jg4131.t1"; gene_id "file_1_file_1_jg4131";
dmelr6.33_0	AUGUSTUS	exon	2597789	2597954	.	+	.	transcript_id "file_1_file_1_jg4131.t1"; gene_id "file_1_file_1_jg4131";
dmelr6.33_0	AUGUSTUS	stop_codon	2597952	2597954	.	+	0	transcript_id "file_1_file_1_jg4131.t1"; gene_id "file_1_file_1_jg4131";
dmelr6.33_0	AUGUSTUS	start_codon	3269817	3269819	.	+	0	transcript_id "file_1_file_1_jg4229.t1"; gene_id "file_1_file_1_jg4229";
dmelr6.33_0	AUGUSTUS	CDS	3269817	3269849	1	+	0	transcript_id "file_1_file_1_jg4229.t1"; gene_id "file_1_file_1_jg4229";
dmelr6.33_0	AUGUSTUS	exon	3269817	3269849	.	+	.	transcript_id "file_1_file_1_jg4229.t1"; gene_id "file_1_file_1_jg4229";
dmelr6.33_0	AUGUSTUS	intron	3269850	3269912	.	+	.	transcript_id "file_1_file_1_jg4229.t1"; gene_id "file_1_file_1_jg4229";
dmelr6.33_0	AUGUSTUS	CDS	3269913	3269986	1	+	0	transcript_id "file_1_file_1_jg4229.t1"; gene_id "file_1_file_1_jg4229";
dmelr6.33_0	AUGUSTUS	exon	3269913	3269986	.	+	.	transcript_id "file_1_file_1_jg4229.t1"; gene_id "file_1_file_1_jg4229";
dmelr6.33_0	AUGUSTUS	intron	3269987	3270043	.	+	.	transcript_id "file_1_file_1_jg4229.t1"; gene_id "file_1_file_1_jg4229";
dmelr6.33_0	AUGUSTUS	CDS	3270044	3270601	0.81	+	1	transcript_id "file_1_file_1_jg4229.t1"; gene_id "file_1_file_1_jg4229";
dmelr6.33_0	AUGUSTUS	exon	3270044	3270601	.	+	.	transcript_id "file_1_file_1_jg4229.t1"; gene_id "file_1_file_1_jg4229";
dmelr6.33_0	AUGUSTUS	intron	3270602	3270682	.	+	.	transcript_id "file_1_file_1_jg4229.t1"; gene_id "file_1_file_1_jg4229";
dmelr6.33_0	AUGUSTUS	CDS	3270683	3270794	0.84	+	1	transcript_id "file_1_file_1_jg4229.t1"; gene_id "file_1_file_1_jg4229";
dmelr6.33_0	AUGUSTUS	exon	3270683	3270794	.	+	.	transcript_id "file_1_file_1_jg4229.t1"; gene_id "file_1_file_1_jg4229";
dmelr6.33_0	AUGUSTUS	intron	3270795	3270852	.	+	.	transcript_id "file_1_file_1_jg4229.t1"; gene_id "file_1_file_1_jg4229";
dmelr6.33_0	AUGUSTUS	CDS	3270853	3271082	0.95	+	0	transcript_id "file_1_file_1_jg4229.t1"; gene_id "file_1_file_1_jg4229";
dmelr6.33_0	AUGUSTUS	exon	3270853	3271082	.	+	.	transcript_id "file_1_file_1_jg4229.t1"; gene_id "file_1_file_1_jg4229";
dmelr6.33_0	AUGUSTUS	intron	3271083	3271499	.	+	.	transcript_id "file_1_file_1_jg4229.t1"; gene_id "file_1_file_1_jg4229";
dmelr6.33_0	AUGUSTUS	transcript	3269817	3271611	.	+	.	transcript_id "file_1_file_1_jg4229.t1"; gene_id "file_1_file_1_jg4229"
dmelr6.33_0	AUGUSTUS	gene	3269817	3271611	.	+	.	jg4229
dmelr6.33_0	AUGUSTUS	CDS	3271500	3271611	0.62	+	1	transcript_id "file_1_file_1_jg4229.t1"; gene_id "file_1_file_1_jg4229";
dmelr6.33_0	AUGUSTUS	exon	3271500	3271611	.	+	.	transcript_id "file_1_file_1_jg4229.t1"; gene_id "file_1_file_1_jg4229";
dmelr6.33_0	AUGUSTUS	stop_codon	3271609	3271611	.	+	0	transcript_id "file_1_file_1_jg4229.t1"; gene_id "file_1_file_1_jg4229";
dmelr6.33_3	AUGUSTUS	stop_codon	14381086	14381088	.	-	0	transcript_id "file_1_file_1_jg1577.t1"; gene_id "file_1_file_1_jg1577";
dmelr6.33_3	AUGUSTUS	CDS	14381086	14381529	1	-	0	transcript_id "file_1_file_1_jg1577.t1"; gene_id "file_1_file_1_jg1577";
dmelr6.33_3	AUGUSTUS	exon	14381086	14381529	.	-	.	transcript_id "file_1_file_1_jg1577.t1"; gene_id "file_1_file_1_jg1577";
dmelr6.33_3	AUGUSTUS	transcript	14381086	14381529	.	-	.	transcript_id "file_1_file_1_jg1577.t1"; gene_id "file_1_file_1_jg1577"
dmelr6.33_3	AUGUSTUS	gene	14381086	14381529	.	-	.	jg1577
dmelr6.33_3	AUGUSTUS	start_codon	14381527	14381529	.	-	0	transcript_id "file_1_file_1_jg1577.t1"; gene_id "file_1_file_1_jg1577";
dmelr6.33_3	AUGUSTUS	stop_codon	8307503	8307505	.	-	0	transcript_id "file_1_file_1_jg764.t1"; gene_id "file_1_file_1_jg764";
dmelr6.33_3	AUGUSTUS	CDS	8307503	8307840	1	-	2	transcript_id "file_1_file_1_jg764.t1"; gene_id "file_1_file_1_jg764";
dmelr6.33_3	AUGUSTUS	exon	8307503	8307840	.	-	.	transcript_id "file_1_file_1_jg764.t1"; gene_id "file_1_file_1_jg764";
dmelr6.33_3	AUGUSTUS	intron	8307841	8307895	.	-	.	transcript_id "file_1_file_1_jg764.t1"; gene_id "file_1_file_1_jg764";
dmelr6.33_3	AUGUSTUS	CDS	8307896	8308430	1	-	0	transcript_id "file_1_file_1_jg764.t1"; gene_id "file_1_file_1_jg764";
dmelr6.33_3	AUGUSTUS	exon	8307896	8308430	.	-	.	transcript_id "file_1_file_1_jg764.t1"; gene_id "file_1_file_1_jg764";
dmelr6.33_3	AUGUSTUS	intron	8308431	8308485	.	-	.	transcript_id "file_1_file_1_jg764.t1"; gene_id "file_1_file_1_jg764";
dmelr6.33_3	AUGUSTUS	transcript	8307503	8308575	.	-	.	transcript_id "file_1_file_1_jg764.t1"; gene_id "file_1_file_1_jg764"
dmelr6.33_3	AUGUSTUS	gene	8307503	8308575	.	-	.	jg764
dmelr6.33_3	AUGUSTUS	CDS	8308486	8308575	1	-	0	transcript_id "file_1_file_1_jg764.t1"; gene_id "file_1_file_1_jg764";
dmelr6.33_3	AUGUSTUS	exon	8308486	8308575	.	-	.	transcript_id "file_1_file_1_jg764.t1"; gene_id "file_1_file_1_jg764";
dmelr6.33_3	AUGUSTUS	start_codon	8308573	8308575	.	-	0	transcript_id "file_1_file_1_jg764.t1"; gene_id "file_1_file_1_jg764";
dmelr6.33_5	AUGUSTUS	stop_codon	6822855	6822857	.	-	0	transcript_id "file_1_file_1_jg7321.t1"; gene_id "file_1_file_1_jg7321";
dmelr6.33_5	AUGUSTUS	CDS	6822855	6823139	0.99	-	0	transcript_id "file_1_file_1_jg7321.t1"; gene_id "file_1_file_1_jg7321";
dmelr6.33_5	AUGUSTUS	exon	6822855	6823139	.	-	.	transcript_id "file_1_file_1_jg7321.t1"; gene_id "file_1_file_1_jg7321";
dmelr6.33_5	AUGUSTUS	transcript	6822855	6823139	.	-	.	transcript_id "file_1_file_1_jg7321.t1"; gene_id "file_1_file_1_jg7321"
dmelr6.33_5	AUGUSTUS	gene	6822855	6823139	.	-	.	jg7321
dmelr6.33_5	AUGUSTUS	start_codon	6823137	6823139	.	-	0	transcript_id "file_1_file_1_jg7321.t1"; gene_id "file_1_file_1_jg7321";
dmelr6.33_3	AUGUSTUS	start_codon	29790150	29790152	.	+	0	transcript_id "file_1_file_1_jg3519.t1"; gene_id "file_1_file_1_jg3519";
dmelr6.33_3	AUGUSTUS	CDS	29790150	29790854	1	+	0	transcript_id "file_1_file_1_jg3519.t1"; gene_id "file_1_file_1_jg3519";
dmelr6.33_3	AUGUSTUS	exon	29790150	29790854	.	+	.	transcript_id "file_1_file_1_jg3519.t1"; gene_id "file_1_file_1_jg3519";
dmelr6.33_3	AUGUSTUS	intron	29790855	29791392	.	+	.	transcript_id "file_1_file_1_jg3519.t1"; gene_id "file_1_file_1_jg3519";
dmelr6.33_3	AUGUSTUS	CDS	29791393	29791720	1	+	0	transcript_id "file_1_file_1_jg3519.t1"; gene_id "file_1_file_1_jg3519";
dmelr6.33_3	AUGUSTUS	exon	29791393	29791720	.	+	.	transcript_id "file_1_file_1_jg3519.t1"; gene_id "file_1_file_1_jg3519";
dmelr6.33_3	AUGUSTUS	intron	29791721	29791786	.	+	.	transcript_id "file_1_file_1_jg3519.t1"; gene_id "file_1_file_1_jg3519";
dmelr6.33_3	AUGUSTUS	transcript	29790150	29793024	.	+	.	transcript_id "file_1_file_1_jg3519.t1"; gene_id "file_1_file_1_jg3519"
dmelr6.33_3	AUGUSTUS	gene	29790150	29793024	.	+	.	jg3519
dmelr6.33_3	AUGUSTUS	CDS	29791787	29793024	1	+	2	transcript_id "file_1_file_1_jg3519.t1"; gene_id "file_1_file_1_jg3519";
dmelr6.33_3	AUGUSTUS	exon	29791787	29793024	.	+	.	transcript_id "file_1_file_1_jg3519.t1"; gene_id "file_1_file_1_jg3519";
dmelr6.33_3	AUGUSTUS	stop_codon	29793022	29793024	.	+	0	transcript_id "file_1_file_1_jg3519.t1"; gene_id "file_1_file_1_jg3519";
dmelr6.33_5	AUGUSTUS	stop_codon	10371482	10371484	.	-	0	transcript_id "file_1_file_1_jg7687.t1"; gene_id "file_1_file_1_jg7687";
dmelr6.33_5	AUGUSTUS	CDS	10371482	10371675	0.98	-	2	transcript_id "file_1_file_1_jg7687.t1"; gene_id "file_1_file_1_jg7687";
dmelr6.33_5	AUGUSTUS	exon	10371482	10371675	.	-	.	transcript_id "file_1_file_1_jg7687.t1"; gene_id "file_1_file_1_jg7687";
dmelr6.33_5	AUGUSTUS	intron	10371676	10371932	.	-	.	transcript_id "file_1_file_1_jg7687.t1"; gene_id "file_1_file_1_jg7687";
dmelr6.33_5	AUGUSTUS	CDS	10371933	10373033	0.66	-	2	transcript_id "file_1_file_1_jg7687.t1"; gene_id "file_1_file_1_jg7687";
dmelr6.33_5	AUGUSTUS	exon	10371933	10373033	.	-	.	transcript_id "file_1_file_1_jg7687.t1"; gene_id "file_1_file_1_jg7687";
dmelr6.33_5	AUGUSTUS	intron	10373034	10373519	.	-	.	transcript_id "file_1_file_1_jg7687.t1"; gene_id "file_1_file_1_jg7687";
dmelr6.33_5	AUGUSTUS	transcript	10371482	10375173	.	-	.	transcript_id "file_1_file_1_jg7687.t1"; gene_id "file_1_file_1_jg7687"
dmelr6.33_5	AUGUSTUS	gene	10371482	10375173	.	-	.	jg7687
dmelr6.33_5	AUGUSTUS	CDS	10373520	10375173	0.64	-	0	transcript_id "file_1_file_1_jg7687.t1"; gene_id "file_1_file_1_jg7687";
dmelr6.33_5	AUGUSTUS	exon	10373520	10375173	.	-	.	transcript_id "file_1_file_1_jg7687.t1"; gene_id "file_1_file_1_jg7687";
dmelr6.33_5	AUGUSTUS	start_codon	10375171	10375173	.	-	0	transcript_id "file_1_file_1_jg7687.t1"; gene_id "file_1_file_1_jg7687";
dmelr6.33_1	AUGUSTUS	stop_codon	24785555	24785557	.	-	0	transcript_id "file_1_file_1_jg11952.t1"; gene_id "file_1_file_1_jg11952";
dmelr6.33_1	AUGUSTUS	CDS	24785555	24785683	1	-	0	transcript_id "file_1_file_1_jg11952.t1"; gene_id "file_1_file_1_jg11952";
dmelr6.33_1	AUGUSTUS	exon	24785555	24785683	.	-	.	transcript_id "file_1_file_1_jg11952.t1"; gene_id "file_1_file_1_jg11952";
dmelr6.33_1	AUGUSTUS	intron	24785684	24785735	.	-	.	transcript_id "file_1_file_1_jg11952.t1"; gene_id "file_1_file_1_jg11952";
dmelr6.33_1	AUGUSTUS	CDS	24785736	24786095	1	-	0	transcript_id "file_1_file_1_jg11952.t1"; gene_id "file_1_file_1_jg11952";
dmelr6.33_1	AUGUSTUS	exon	24785736	24786095	.	-	.	transcript_id "file_1_file_1_jg11952.t1"; gene_id "file_1_file_1_jg11952";
dmelr6.33_1	AUGUSTUS	intron	24786096	24786238	.	-	.	transcript_id "file_1_file_1_jg11952.t1"; gene_id "file_1_file_1_jg11952";
dmelr6.33_1	AUGUSTUS	CDS	24786239	24786543	1	-	2	transcript_id "file_1_file_1_jg11952.t1"; gene_id "file_1_file_1_jg11952";
dmelr6.33_1	AUGUSTUS	exon	24786239	24786543	.	-	.	transcript_id "file_1_file_1_jg11952.t1"; gene_id "file_1_file_1_jg11952";
dmelr6.33_1	AUGUSTUS	intron	24786544	24786601	.	-	.	transcript_id "file_1_file_1_jg11952.t1"; gene_id "file_1_file_1_jg11952";
dmelr6.33_1	AUGUSTUS	CDS	24786602	24786704	1	-	0	transcript_id "file_1_file_1_jg11952.t1"; gene_id "file_1_file_1_jg11952";
dmelr6.33_1	AUGUSTUS	exon	24786602	24786704	.	-	.	transcript_id "file_1_file_1_jg11952.t1"; gene_id "file_1_file_1_jg11952";
dmelr6.33_1	AUGUSTUS	intron	24786705	24786768	.	-	.	transcript_id "file_1_file_1_jg11952.t1"; gene_id "file_1_file_1_jg11952";
dmelr6.33_1	AUGUSTUS	transcript	24785555	24787041	.	-	.	transcript_id "file_1_file_1_jg11952.t1"; gene_id "file_1_file_1_jg11952"
dmelr6.33_1	AUGUSTUS	gene	24785555	24787041	.	-	.	jg11952
dmelr6.33_1	AUGUSTUS	CDS	24786769	24787041	1	-	0	transcript_id "file_1_file_1_jg11952.t1"; gene_id "file_1_file_1_jg11952";
dmelr6.33_1	AUGUSTUS	exon	24786769	24787041	.	-	.	transcript_id "file_1_file_1_jg11952.t1"; gene_id "file_1_file_1_jg11952";
dmelr6.33_1	AUGUSTUS	start_codon	24787039	24787041	.	-	0	transcript_id "file_1_file_1_jg11952.t1"; gene_id "file_1_file_1_jg11952";
dmelr6.33_3	AUGUSTUS	stop_codon	21371637	21371639	.	-	0	transcript_id "file_1_file_1_jg2426.t1"; gene_id "file_1_file_1_jg2426";
dmelr6.33_3	AUGUSTUS	CDS	21371637	21372005	0.82	-	0	transcript_id "file_1_file_1_jg2426.t1"; gene_id "file_1_file_1_jg2426";
dmelr6.33_3	AUGUSTUS	exon	21371637	21372005	.	-	.	transcript_id "file_1_file_1_jg2426.t1"; gene_id "file_1_file_1_jg2426";
dmelr6.33_3	AUGUSTUS	transcript	21371637	21372005	.	-	.	transcript_id "file_1_file_1_jg2426.t1"; gene_id "file_1_file_1_jg2426"
dmelr6.33_3	AUGUSTUS	gene	21371637	21372005	.	-	.	jg2426
dmelr6.33_3	AUGUSTUS	start_codon	21372003	21372005	.	-	0	transcript_id "file_1_file_1_jg2426.t1"; gene_id "file_1_file_1_jg2426";
dmelr6.33_5	AUGUSTUS	stop_codon	8899227	8899229	.	-	0	transcript_id "file_1_file_1_jg7538.t1"; gene_id "file_1_file_1_jg7538";
dmelr6.33_5	AUGUSTUS	CDS	8899227	8900060	1	-	0	transcript_id "file_1_file_1_jg7538.t1"; gene_id "file_1_file_1_jg7538";
dmelr6.33_5	AUGUSTUS	exon	8899227	8900060	.	-	.	transcript_id "file_1_file_1_jg7538.t1"; gene_id "file_1_file_1_jg7538";
dmelr6.33_5	AUGUSTUS	transcript	8899227	8900060	.	-	.	transcript_id "file_1_file_1_jg7538.t1"; gene_id "file_1_file_1_jg7538"
dmelr6.33_5	AUGUSTUS	gene	8899227	8900060	.	-	.	jg7538
dmelr6.33_5	AUGUSTUS	start_codon	8900058	8900060	.	-	0	transcript_id "file_1_file_1_jg7538.t1"; gene_id "file_1_file_1_jg7538";
dmelr6.33_3	AUGUSTUS	start_codon	19524625	19524627	.	+	0	transcript_id "file_1_file_1_jg2201.t1"; gene_id "file_1_file_1_jg2201";
dmelr6.33_3	AUGUSTUS	CDS	19524625	19527234	0.97	+	0	transcript_id "file_1_file_1_jg2201.t1"; gene_id "file_1_file_1_jg2201";
dmelr6.33_3	AUGUSTUS	exon	19524625	19527234	.	+	.	transcript_id "file_1_file_1_jg2201.t1"; gene_id "file_1_file_1_jg2201";
dmelr6.33_3	AUGUSTUS	intron	19527235	19554817	.	+	.	transcript_id "file_1_file_1_jg2201.t1"; gene_id "file_1_file_1_jg2201";
dmelr6.33_3	AUGUSTUS	CDS	19554818	19554990	0.8	+	0	transcript_id "file_1_file_1_jg2201.t1"; gene_id "file_1_file_1_jg2201";
dmelr6.33_3	AUGUSTUS	exon	19554818	19554990	.	+	.	transcript_id "file_1_file_1_jg2201.t1"; gene_id "file_1_file_1_jg2201";
dmelr6.33_3	AUGUSTUS	intron	19554991	19558413	.	+	.	transcript_id "file_1_file_1_jg2201.t1"; gene_id "file_1_file_1_jg2201";
dmelr6.33_3	AUGUSTUS	CDS	19558414	19558564	1	+	1	transcript_id "file_1_file_1_jg2201.t1"; gene_id "file_1_file_1_jg2201";
dmelr6.33_3	AUGUSTUS	exon	19558414	19558564	.	+	.	transcript_id "file_1_file_1_jg2201.t1"; gene_id "file_1_file_1_jg2201";
dmelr6.33_3	AUGUSTUS	intron	19558565	19560147	.	+	.	transcript_id "file_1_file_1_jg2201.t1"; gene_id "file_1_file_1_jg2201";
dmelr6.33_3	AUGUSTUS	CDS	19560148	19560271	1	+	0	transcript_id "file_1_file_1_jg2201.t1"; gene_id "file_1_file_1_jg2201";
dmelr6.33_3	AUGUSTUS	exon	19560148	19560271	.	+	.	transcript_id "file_1_file_1_jg2201.t1"; gene_id "file_1_file_1_jg2201";
dmelr6.33_3	AUGUSTUS	intron	19560272	19562668	.	+	.	transcript_id "file_1_file_1_jg2201.t1"; gene_id "file_1_file_1_jg2201";
dmelr6.33_3	AUGUSTUS	CDS	19562669	19562826	1	+	2	transcript_id "file_1_file_1_jg2201.t1"; gene_id "file_1_file_1_jg2201";
dmelr6.33_3	AUGUSTUS	exon	19562669	19562826	.	+	.	transcript_id "file_1_file_1_jg2201.t1"; gene_id "file_1_file_1_jg2201";
dmelr6.33_3	AUGUSTUS	intron	19562827	19571020	.	+	.	transcript_id "file_1_file_1_jg2201.t1"; gene_id "file_1_file_1_jg2201";
dmelr6.33_3	AUGUSTUS	CDS	19571021	19571071	0.98	+	0	transcript_id "file_1_file_1_jg2201.t1"; gene_id "file_1_file_1_jg2201";
dmelr6.33_3	AUGUSTUS	exon	19571021	19571071	.	+	.	transcript_id "file_1_file_1_jg2201.t1"; gene_id "file_1_file_1_jg2201";
dmelr6.33_3	AUGUSTUS	intron	19571072	19571315	.	+	.	transcript_id "file_1_file_1_jg2201.t1"; gene_id "file_1_file_1_jg2201";
dmelr6.33_3	AUGUSTUS	transcript	19524625	19571330	.	+	.	transcript_id "file_1_file_1_jg2201.t1"; gene_id "file_1_file_1_jg2201"
dmelr6.33_3	AUGUSTUS	gene	19524625	19571330	.	+	.	jg2201
dmelr6.33_3	AUGUSTUS	CDS	19571316	19571330	0.78	+	0	transcript_id "file_1_file_1_jg2201.t1"; gene_id "file_1_file_1_jg2201";
dmelr6.33_3	AUGUSTUS	exon	19571316	19571330	.	+	.	transcript_id "file_1_file_1_jg2201.t1"; gene_id "file_1_file_1_jg2201";
dmelr6.33_3	AUGUSTUS	stop_codon	19571328	19571330	.	+	0	transcript_id "file_1_file_1_jg2201.t1"; gene_id "file_1_file_1_jg2201";
dmelr6.33_0	AUGUSTUS	stop_codon	10906695	10906697	.	-	0	transcript_id "file_1_file_1_jg5271.t1"; gene_id "file_1_file_1_jg5271";
dmelr6.33_0	AUGUSTUS	CDS	10906695	10906778	1	-	0	transcript_id "file_1_file_1_jg5271.t1"; gene_id "file_1_file_1_jg5271";
dmelr6.33_0	AUGUSTUS	exon	10906695	10906778	.	-	.	transcript_id "file_1_file_1_jg5271.t1"; gene_id "file_1_file_1_jg5271";
dmelr6.33_0	AUGUSTUS	intron	10906779	10906846	.	-	.	transcript_id "file_1_file_1_jg5271.t1"; gene_id "file_1_file_1_jg5271";
dmelr6.33_0	AUGUSTUS	CDS	10906847	10906963	1	-	0	transcript_id "file_1_file_1_jg5271.t1"; gene_id "file_1_file_1_jg5271";
dmelr6.33_0	AUGUSTUS	exon	10906847	10906963	.	-	.	transcript_id "file_1_file_1_jg5271.t1"; gene_id "file_1_file_1_jg5271";
dmelr6.33_0	AUGUSTUS	intron	10906964	10907080	.	-	.	transcript_id "file_1_file_1_jg5271.t1"; gene_id "file_1_file_1_jg5271";
dmelr6.33_0	AUGUSTUS	CDS	10907081	10907762	1	-	1	transcript_id "file_1_file_1_jg5271.t1"; gene_id "file_1_file_1_jg5271";
dmelr6.33_0	AUGUSTUS	exon	10907081	10907762	.	-	.	transcript_id "file_1_file_1_jg5271.t1"; gene_id "file_1_file_1_jg5271";
dmelr6.33_0	AUGUSTUS	intron	10907763	10907827	.	-	.	transcript_id "file_1_file_1_jg5271.t1"; gene_id "file_1_file_1_jg5271";
dmelr6.33_0	AUGUSTUS	CDS	10907828	10907950	1	-	1	transcript_id "file_1_file_1_jg5271.t1"; gene_id "file_1_file_1_jg5271";
dmelr6.33_0	AUGUSTUS	exon	10907828	10907950	.	-	.	transcript_id "file_1_file_1_jg5271.t1"; gene_id "file_1_file_1_jg5271";
dmelr6.33_0	AUGUSTUS	intron	10907951	10908012	.	-	.	transcript_id "file_1_file_1_jg5271.t1"; gene_id "file_1_file_1_jg5271";
dmelr6.33_0	AUGUSTUS	CDS	10908013	10908062	1	-	0	transcript_id "file_1_file_1_jg5271.t1"; gene_id "file_1_file_1_jg5271";
dmelr6.33_0	AUGUSTUS	exon	10908013	10908062	.	-	.	transcript_id "file_1_file_1_jg5271.t1"; gene_id "file_1_file_1_jg5271";
dmelr6.33_0	AUGUSTUS	intron	10908063	10908114	.	-	.	transcript_id "file_1_file_1_jg5271.t1"; gene_id "file_1_file_1_jg5271";
dmelr6.33_0	AUGUSTUS	CDS	10908115	10908229	1	-	1	transcript_id "file_1_file_1_jg5271.t1"; gene_id "file_1_file_1_jg5271";
dmelr6.33_0	AUGUSTUS	exon	10908115	10908229	.	-	.	transcript_id "file_1_file_1_jg5271.t1"; gene_id "file_1_file_1_jg5271";
dmelr6.33_0	AUGUSTUS	intron	10908230	10908281	.	-	.	transcript_id "file_1_file_1_jg5271.t1"; gene_id "file_1_file_1_jg5271";
dmelr6.33_0	AUGUSTUS	CDS	10908282	10908547	1	-	0	transcript_id "file_1_file_1_jg5271.t1"; gene_id "file_1_file_1_jg5271";
dmelr6.33_0	AUGUSTUS	exon	10908282	10908547	.	-	.	transcript_id "file_1_file_1_jg5271.t1"; gene_id "file_1_file_1_jg5271";
dmelr6.33_0	AUGUSTUS	intron	10908548	10908599	.	-	.	transcript_id "file_1_file_1_jg5271.t1"; gene_id "file_1_file_1_jg5271";
dmelr6.33_0	AUGUSTUS	CDS	10908600	10908741	1	-	1	transcript_id "file_1_file_1_jg5271.t1"; gene_id "file_1_file_1_jg5271";
dmelr6.33_0	AUGUSTUS	exon	10908600	10908741	.	-	.	transcript_id "file_1_file_1_jg5271.t1"; gene_id "file_1_file_1_jg5271";
dmelr6.33_0	AUGUSTUS	intron	10908742	10908804	.	-	.	transcript_id "file_1_file_1_jg5271.t1"; gene_id "file_1_file_1_jg5271";
dmelr6.33_0	AUGUSTUS	transcript	10906695	10908812	.	-	.	transcript_id "file_1_file_1_jg5271.t1"; gene_id "file_1_file_1_jg5271"
dmelr6.33_0	AUGUSTUS	gene	10906695	10908812	.	-	.	jg5271
dmelr6.33_0	AUGUSTUS	CDS	10908805	10908812	1	-	0	transcript_id "file_1_file_1_jg5271.t1"; gene_id "file_1_file_1_jg5271";
dmelr6.33_0	AUGUSTUS	exon	10908805	10908812	.	-	.	transcript_id "file_1_file_1_jg5271.t1"; gene_id "file_1_file_1_jg5271";
dmelr6.33_0	AUGUSTUS	start_codon	10908810	10908812	.	-	0	transcript_id "file_1_file_1_jg5271.t1"; gene_id "file_1_file_1_jg5271";
dmelr6.33_2	AUGUSTUS	stop_codon	17909749	17909751	.	-	0	transcript_id "file_1_file_1_jg14229.t1"; gene_id "file_1_file_1_jg14229";
dmelr6.33_2	AUGUSTUS	CDS	17909749	17911207	0.86	-	1	transcript_id "file_1_file_1_jg14229.t1"; gene_id "file_1_file_1_jg14229";
dmelr6.33_2	AUGUSTUS	exon	17909749	17911207	.	-	.	transcript_id "file_1_file_1_jg14229.t1"; gene_id "file_1_file_1_jg14229";
dmelr6.33_2	AUGUSTUS	intron	17911208	17911268	.	-	.	transcript_id "file_1_file_1_jg14229.t1"; gene_id "file_1_file_1_jg14229";
dmelr6.33_2	AUGUSTUS	CDS	17911269	17911771	1	-	0	transcript_id "file_1_file_1_jg14229.t1"; gene_id "file_1_file_1_jg14229";
dmelr6.33_2	AUGUSTUS	exon	17911269	17911771	.	-	.	transcript_id "file_1_file_1_jg14229.t1"; gene_id "file_1_file_1_jg14229";
dmelr6.33_2	AUGUSTUS	intron	17911772	17911825	.	-	.	transcript_id "file_1_file_1_jg14229.t1"; gene_id "file_1_file_1_jg14229";
dmelr6.33_2	AUGUSTUS	CDS	17911826	17912196	1	-	2	transcript_id "file_1_file_1_jg14229.t1"; gene_id "file_1_file_1_jg14229";
dmelr6.33_2	AUGUSTUS	exon	17911826	17912196	.	-	.	transcript_id "file_1_file_1_jg14229.t1"; gene_id "file_1_file_1_jg14229";
dmelr6.33_2	AUGUSTUS	intron	17912197	17912247	.	-	.	transcript_id "file_1_file_1_jg14229.t1"; gene_id "file_1_file_1_jg14229";
dmelr6.33_2	AUGUSTUS	transcript	17909749	17912311	.	-	.	transcript_id "file_1_file_1_jg14229.t1"; gene_id "file_1_file_1_jg14229"
dmelr6.33_2	AUGUSTUS	gene	17909749	17912311	.	-	.	jg14229
dmelr6.33_2	AUGUSTUS	CDS	17912248	17912311	1	-	0	transcript_id "file_1_file_1_jg14229.t1"; gene_id "file_1_file_1_jg14229";
dmelr6.33_2	AUGUSTUS	exon	17912248	17912311	.	-	.	transcript_id "file_1_file_1_jg14229.t1"; gene_id "file_1_file_1_jg14229";
dmelr6.33_2	AUGUSTUS	start_codon	17912309	17912311	.	-	0	transcript_id "file_1_file_1_jg14229.t1"; gene_id "file_1_file_1_jg14229";
dmelr6.33_2	AUGUSTUS	start_codon	6523501	6523503	.	+	0	transcript_id "file_1_file_1_jg12851.t1"; gene_id "file_1_file_1_jg12851";
dmelr6.33_2	AUGUSTUS	CDS	6523501	6524100	1	+	0	transcript_id "file_1_file_1_jg12851.t1"; gene_id "file_1_file_1_jg12851";
dmelr6.33_2	AUGUSTUS	exon	6523501	6524100	.	+	.	transcript_id "file_1_file_1_jg12851.t1"; gene_id "file_1_file_1_jg12851";
dmelr6.33_2	AUGUSTUS	transcript	6523501	6524100	.	+	.	transcript_id "file_1_file_1_jg12851.t1"; gene_id "file_1_file_1_jg12851"
dmelr6.33_2	AUGUSTUS	gene	6523501	6524100	.	+	.	jg12851
dmelr6.33_2	AUGUSTUS	stop_codon	6524098	6524100	.	+	0	transcript_id "file_1_file_1_jg12851.t1"; gene_id "file_1_file_1_jg12851";
dmelr6.33_3	GeneMark.hmm	stop_codon	7771007	7771009	.	-	0	gene_id "file_1_file_2_9554_g"; transcript_id "file_1_file_2_9554_t"; count "file_1_file_2_1_1";
dmelr6.33_3	GeneMark.hmm	CDS	7771007	7771151	.	-	1	gene_id "file_1_file_2_9554_g"; transcript_id "file_1_file_2_9554_t"; evidence "file_1_file_2_1_1"; cds_type "file_1_file_2_Terminal"; count "file_1_file_2_2_2"; anchored "file_1_file_2_1_1";
dmelr6.33_3	GeneMark.hmm	exon	7771007	7771151	0	-	.	gene_id "file_1_file_2_9554_g"; transcript_id "file_1_file_2_9554_t"; evidence "file_1_file_2_1_1"; cds_type "file_1_file_2_Terminal"; count "file_1_file_2_2_2"; anchored "file_1_file_2_1_1";
dmelr6.33_3	GeneMark.hmm	CDS	7771211	7771266	.	-	0	gene_id "file_1_file_2_9554_g"; transcript_id "file_1_file_2_9554_t"; evidence "file_1_file_2_1_0"; cds_type "file_1_file_2_Initial"; count "file_1_file_2_1_2"; anchored "file_1_file_2_1_0";
dmelr6.33_3	GeneMark.hmm	exon	7771211	7771266	0	-	.	gene_id "file_1_file_2_9554_g"; transcript_id "file_1_file_2_9554_t"; evidence "file_1_file_2_1_0"; cds_type "file_1_file_2_Initial"; count "file_1_file_2_1_2"; anchored "file_1_file_2_1_0";
dmelr6.33_3	GeneMark.hmm	start_codon	7771264	7771266	.	-	0	gene_id "file_1_file_2_9554_g"; transcript_id "file_1_file_2_9554_t"; count "file_1_file_2_1_1";
dmelr6.33_0	AUGUSTUS	stop_codon	8526862	8526864	.	-	0	transcript_id "file_1_file_1_jg4930.t1"; gene_id "file_1_file_1_jg4930";
dmelr6.33_0	AUGUSTUS	CDS	8526862	8527959	1	-	0	transcript_id "file_1_file_1_jg4930.t1"; gene_id "file_1_file_1_jg4930";
dmelr6.33_0	AUGUSTUS	exon	8526862	8527959	.	-	.	transcript_id "file_1_file_1_jg4930.t1"; gene_id "file_1_file_1_jg4930";
dmelr6.33_0	AUGUSTUS	transcript	8526862	8527959	.	-	.	transcript_id "file_1_file_1_jg4930.t1"; gene_id "file_1_file_1_jg4930"
dmelr6.33_0	AUGUSTUS	gene	8526862	8527959	.	-	.	jg4930
dmelr6.33_0	AUGUSTUS	start_codon	8527957	8527959	.	-	0	transcript_id "file_1_file_1_jg4930.t1"; gene_id "file_1_file_1_jg4930";
dmelr6.33_0	AUGUSTUS	start_codon	6125249	6125251	.	+	0	transcript_id "file_1_file_1_jg4580.t1"; gene_id "file_1_file_1_jg4580";
dmelr6.33_0	AUGUSTUS	CDS	6125249	6125755	1	+	0	transcript_id "file_1_file_1_jg4580.t1"; gene_id "file_1_file_1_jg4580";
dmelr6.33_0	AUGUSTUS	exon	6125249	6125755	.	+	.	transcript_id "file_1_file_1_jg4580.t1"; gene_id "file_1_file_1_jg4580";
dmelr6.33_0	AUGUSTUS	transcript	6125249	6125755	.	+	.	transcript_id "file_1_file_1_jg4580.t1"; gene_id "file_1_file_1_jg4580"
dmelr6.33_0	AUGUSTUS	gene	6125249	6125755	.	+	.	jg4580
dmelr6.33_0	AUGUSTUS	stop_codon	6125753	6125755	.	+	0	transcript_id "file_1_file_1_jg4580.t1"; gene_id "file_1_file_1_jg4580";
dmelr6.33_5	AUGUSTUS	start_codon	6869390	6869392	.	+	0	transcript_id "file_1_file_1_jg7332.t3"; gene_id "file_1_file_1_jg7332";
dmelr6.33_5	AUGUSTUS	CDS	6869390	6870991	1	+	0	transcript_id "file_1_file_1_jg7332.t3"; gene_id "file_1_file_1_jg7332";
dmelr6.33_5	AUGUSTUS	exon	6869390	6870991	.	+	.	transcript_id "file_1_file_1_jg7332.t3"; gene_id "file_1_file_1_jg7332";
dmelr6.33_5	AUGUSTUS	intron	6870992	6872715	.	+	.	transcript_id "file_1_file_1_jg7332.t3"; gene_id "file_1_file_1_jg7332";
dmelr6.33_5	AUGUSTUS	CDS	6872716	6872921	1	+	0	transcript_id "file_1_file_1_jg7332.t3"; gene_id "file_1_file_1_jg7332";
dmelr6.33_5	AUGUSTUS	exon	6872716	6872921	.	+	.	transcript_id "file_1_file_1_jg7332.t3"; gene_id "file_1_file_1_jg7332";
dmelr6.33_5	AUGUSTUS	intron	6872922	6876341	.	+	.	transcript_id "file_1_file_1_jg7332.t3"; gene_id "file_1_file_1_jg7332";
dmelr6.33_5	AUGUSTUS	CDS	6876342	6877749	0.95	+	1	transcript_id "file_1_file_1_jg7332.t3"; gene_id "file_1_file_1_jg7332";
dmelr6.33_5	AUGUSTUS	exon	6876342	6877749	.	+	.	transcript_id "file_1_file_1_jg7332.t3"; gene_id "file_1_file_1_jg7332";
dmelr6.33_5	AUGUSTUS	intron	6877750	6877812	.	+	.	transcript_id "file_1_file_1_jg7332.t3"; gene_id "file_1_file_1_jg7332";
dmelr6.33_5	AUGUSTUS	CDS	6877813	6878483	0.94	+	0	transcript_id "file_1_file_1_jg7332.t3"; gene_id "file_1_file_1_jg7332";
dmelr6.33_5	AUGUSTUS	exon	6877813	6878483	.	+	.	transcript_id "file_1_file_1_jg7332.t3"; gene_id "file_1_file_1_jg7332";
dmelr6.33_5	AUGUSTUS	intron	6878484	6878545	.	+	.	transcript_id "file_1_file_1_jg7332.t3"; gene_id "file_1_file_1_jg7332";
dmelr6.33_5	AUGUSTUS	transcript	6869390	6878699	.	+	.	transcript_id "file_1_file_1_jg7332.t3"; gene_id "file_1_file_1_jg7332"
dmelr6.33_5	AUGUSTUS	CDS	6878546	6878699	1	+	1	transcript_id "file_1_file_1_jg7332.t3"; gene_id "file_1_file_1_jg7332";
dmelr6.33_5	AUGUSTUS	exon	6878546	6878699	.	+	.	transcript_id "file_1_file_1_jg7332.t3"; gene_id "file_1_file_1_jg7332";
dmelr6.33_5	AUGUSTUS	stop_codon	6878697	6878699	.	+	0	transcript_id "file_1_file_1_jg7332.t3"; gene_id "file_1_file_1_jg7332";
dmelr6.33_1	AUGUSTUS	start_codon	15452935	15452937	.	+	0	transcript_id "file_1_file_1_jg10543.t3"; gene_id "file_1_file_1_jg10543";
dmelr6.33_1	AUGUSTUS	CDS	15452935	15453008	1	+	0	transcript_id "file_1_file_1_jg10543.t3"; gene_id "file_1_file_1_jg10543";
dmelr6.33_1	AUGUSTUS	exon	15452935	15453008	.	+	.	transcript_id "file_1_file_1_jg10543.t3"; gene_id "file_1_file_1_jg10543";
dmelr6.33_1	AUGUSTUS	intron	15453009	15453740	.	+	.	transcript_id "file_1_file_1_jg10543.t3"; gene_id "file_1_file_1_jg10543";
dmelr6.33_1	AUGUSTUS	CDS	15453741	15453797	1	+	1	transcript_id "file_1_file_1_jg10543.t3"; gene_id "file_1_file_1_jg10543";
dmelr6.33_1	AUGUSTUS	exon	15453741	15453797	.	+	.	transcript_id "file_1_file_1_jg10543.t3"; gene_id "file_1_file_1_jg10543";
dmelr6.33_1	AUGUSTUS	intron	15453798	15456434	.	+	.	transcript_id "file_1_file_1_jg10543.t3"; gene_id "file_1_file_1_jg10543";
dmelr6.33_1	AUGUSTUS	CDS	15456435	15456559	1	+	1	transcript_id "file_1_file_1_jg10543.t3"; gene_id "file_1_file_1_jg10543";
dmelr6.33_1	AUGUSTUS	exon	15456435	15456559	.	+	.	transcript_id "file_1_file_1_jg10543.t3"; gene_id "file_1_file_1_jg10543";
dmelr6.33_1	AUGUSTUS	intron	15456560	15456659	.	+	.	transcript_id "file_1_file_1_jg10543.t3"; gene_id "file_1_file_1_jg10543";
dmelr6.33_1	AUGUSTUS	CDS	15456660	15456815	1	+	2	transcript_id "file_1_file_1_jg10543.t3"; gene_id "file_1_file_1_jg10543";
dmelr6.33_1	AUGUSTUS	exon	15456660	15456815	.	+	.	transcript_id "file_1_file_1_jg10543.t3"; gene_id "file_1_file_1_jg10543";
dmelr6.33_1	AUGUSTUS	intron	15456816	15458901	.	+	.	transcript_id "file_1_file_1_jg10543.t3"; gene_id "file_1_file_1_jg10543";
dmelr6.33_1	AUGUSTUS	CDS	15458902	15459267	1	+	2	transcript_id "file_1_file_1_jg10543.t3"; gene_id "file_1_file_1_jg10543";
dmelr6.33_1	AUGUSTUS	exon	15458902	15459267	.	+	.	transcript_id "file_1_file_1_jg10543.t3"; gene_id "file_1_file_1_jg10543";
dmelr6.33_1	AUGUSTUS	intron	15459268	15464470	.	+	.	transcript_id "file_1_file_1_jg10543.t3"; gene_id "file_1_file_1_jg10543";
dmelr6.33_1	AUGUSTUS	CDS	15464471	15464686	1	+	2	transcript_id "file_1_file_1_jg10543.t3"; gene_id "file_1_file_1_jg10543";
dmelr6.33_1	AUGUSTUS	exon	15464471	15464686	.	+	.	transcript_id "file_1_file_1_jg10543.t3"; gene_id "file_1_file_1_jg10543";
dmelr6.33_1	AUGUSTUS	intron	15464687	15465357	.	+	.	transcript_id "file_1_file_1_jg10543.t3"; gene_id "file_1_file_1_jg10543";
dmelr6.33_1	AUGUSTUS	CDS	15465358	15465491	1	+	2	transcript_id "file_1_file_1_jg10543.t3"; gene_id "file_1_file_1_jg10543";
dmelr6.33_1	AUGUSTUS	exon	15465358	15465491	.	+	.	transcript_id "file_1_file_1_jg10543.t3"; gene_id "file_1_file_1_jg10543";
dmelr6.33_1	AUGUSTUS	intron	15465492	15465649	.	+	.	transcript_id "file_1_file_1_jg10543.t3"; gene_id "file_1_file_1_jg10543";
dmelr6.33_1	AUGUSTUS	CDS	15465650	15465745	1	+	0	transcript_id "file_1_file_1_jg10543.t3"; gene_id "file_1_file_1_jg10543";
dmelr6.33_1	AUGUSTUS	exon	15465650	15465745	.	+	.	transcript_id "file_1_file_1_jg10543.t3"; gene_id "file_1_file_1_jg10543";
dmelr6.33_1	AUGUSTUS	intron	15465746	15466578	.	+	.	transcript_id "file_1_file_1_jg10543.t3"; gene_id "file_1_file_1_jg10543";
dmelr6.33_1	AUGUSTUS	CDS	15466579	15466773	1	+	0	transcript_id "file_1_file_1_jg10543.t3"; gene_id "file_1_file_1_jg10543";
dmelr6.33_1	AUGUSTUS	exon	15466579	15466773	.	+	.	transcript_id "file_1_file_1_jg10543.t3"; gene_id "file_1_file_1_jg10543";
dmelr6.33_1	AUGUSTUS	intron	15466774	15466848	.	+	.	transcript_id "file_1_file_1_jg10543.t3"; gene_id "file_1_file_1_jg10543";
dmelr6.33_1	AUGUSTUS	transcript	15452935	15466938	.	+	.	transcript_id "file_1_file_1_jg10543.t3"; gene_id "file_1_file_1_jg10543"
dmelr6.33_1	AUGUSTUS	CDS	15466849	15466938	0.7	+	0	transcript_id "file_1_file_1_jg10543.t3"; gene_id "file_1_file_1_jg10543";
dmelr6.33_1	AUGUSTUS	exon	15466849	15466938	.	+	.	transcript_id "file_1_file_1_jg10543.t3"; gene_id "file_1_file_1_jg10543";
dmelr6.33_1	AUGUSTUS	stop_codon	15466936	15466938	.	+	0	transcript_id "file_1_file_1_jg10543.t3"; gene_id "file_1_file_1_jg10543";
dmelr6.33_0	AUGUSTUS	stop_codon	11520451	11520453	.	-	0	transcript_id "file_1_file_1_jg5341.t1"; gene_id "file_1_file_1_jg5341";
dmelr6.33_0	AUGUSTUS	CDS	11520451	11521055	1	-	2	transcript_id "file_1_file_1_jg5341.t1"; gene_id "file_1_file_1_jg5341";
dmelr6.33_0	AUGUSTUS	exon	11520451	11521055	.	-	.	transcript_id "file_1_file_1_jg5341.t1"; gene_id "file_1_file_1_jg5341";
dmelr6.33_0	AUGUSTUS	intron	11521056	11521117	.	-	.	transcript_id "file_1_file_1_jg5341.t1"; gene_id "file_1_file_1_jg5341";
dmelr6.33_0	AUGUSTUS	transcript	11520451	11521259	.	-	.	transcript_id "file_1_file_1_jg5341.t1"; gene_id "file_1_file_1_jg5341"
dmelr6.33_0	AUGUSTUS	gene	11520451	11521259	.	-	.	jg5341
dmelr6.33_0	AUGUSTUS	CDS	11521118	11521259	1	-	0	transcript_id "file_1_file_1_jg5341.t1"; gene_id "file_1_file_1_jg5341";
dmelr6.33_0	AUGUSTUS	exon	11521118	11521259	.	-	.	transcript_id "file_1_file_1_jg5341.t1"; gene_id "file_1_file_1_jg5341";
dmelr6.33_0	AUGUSTUS	start_codon	11521257	11521259	.	-	0	transcript_id "file_1_file_1_jg5341.t1"; gene_id "file_1_file_1_jg5341";
dmelr6.33_1	AUGUSTUS	stop_codon	13269049	13269051	.	-	0	transcript_id "file_1_file_1_jg10265.t1"; gene_id "file_1_file_1_jg10265";
dmelr6.33_1	AUGUSTUS	CDS	13269049	13269093	1	-	0	transcript_id "file_1_file_1_jg10265.t1"; gene_id "file_1_file_1_jg10265";
dmelr6.33_1	AUGUSTUS	exon	13269049	13269093	.	-	.	transcript_id "file_1_file_1_jg10265.t1"; gene_id "file_1_file_1_jg10265";
dmelr6.33_1	AUGUSTUS	intron	13269094	13269391	.	-	.	transcript_id "file_1_file_1_jg10265.t1"; gene_id "file_1_file_1_jg10265";
dmelr6.33_1	AUGUSTUS	CDS	13269392	13269520	1	-	0	transcript_id "file_1_file_1_jg10265.t1"; gene_id "file_1_file_1_jg10265";
dmelr6.33_1	AUGUSTUS	exon	13269392	13269520	.	-	.	transcript_id "file_1_file_1_jg10265.t1"; gene_id "file_1_file_1_jg10265";
dmelr6.33_1	AUGUSTUS	intron	13269521	13272652	.	-	.	transcript_id "file_1_file_1_jg10265.t1"; gene_id "file_1_file_1_jg10265";
dmelr6.33_1	AUGUSTUS	CDS	13272653	13272776	1	-	1	transcript_id "file_1_file_1_jg10265.t1"; gene_id "file_1_file_1_jg10265";
dmelr6.33_1	AUGUSTUS	exon	13272653	13272776	.	-	.	transcript_id "file_1_file_1_jg10265.t1"; gene_id "file_1_file_1_jg10265";
dmelr6.33_1	AUGUSTUS	intron	13272777	13273084	.	-	.	transcript_id "file_1_file_1_jg10265.t1"; gene_id "file_1_file_1_jg10265";
dmelr6.33_1	AUGUSTUS	CDS	13273085	13273261	1	-	1	transcript_id "file_1_file_1_jg10265.t1"; gene_id "file_1_file_1_jg10265";
dmelr6.33_1	AUGUSTUS	exon	13273085	13273261	.	-	.	transcript_id "file_1_file_1_jg10265.t1"; gene_id "file_1_file_1_jg10265";
dmelr6.33_1	AUGUSTUS	intron	13273262	13273539	.	-	.	transcript_id "file_1_file_1_jg10265.t1"; gene_id "file_1_file_1_jg10265";
dmelr6.33_1	AUGUSTUS	CDS	13273540	13273766	1	-	0	transcript_id "file_1_file_1_jg10265.t1"; gene_id "file_1_file_1_jg10265";
dmelr6.33_1	AUGUSTUS	exon	13273540	13273766	.	-	.	transcript_id "file_1_file_1_jg10265.t1"; gene_id "file_1_file_1_jg10265";
dmelr6.33_1	AUGUSTUS	intron	13273767	13273852	.	-	.	transcript_id "file_1_file_1_jg10265.t1"; gene_id "file_1_file_1_jg10265";
dmelr6.33_1	AUGUSTUS	CDS	13273853	13273979	1	-	1	transcript_id "file_1_file_1_jg10265.t1"; gene_id "file_1_file_1_jg10265";
dmelr6.33_1	AUGUSTUS	exon	13273853	13273979	.	-	.	transcript_id "file_1_file_1_jg10265.t1"; gene_id "file_1_file_1_jg10265";
dmelr6.33_1	AUGUSTUS	intron	13273980	13275124	.	-	.	transcript_id "file_1_file_1_jg10265.t1"; gene_id "file_1_file_1_jg10265";
dmelr6.33_1	AUGUSTUS	CDS	13275125	13275216	1	-	0	transcript_id "file_1_file_1_jg10265.t1"; gene_id "file_1_file_1_jg10265";
dmelr6.33_1	AUGUSTUS	exon	13275125	13275216	.	-	.	transcript_id "file_1_file_1_jg10265.t1"; gene_id "file_1_file_1_jg10265";
dmelr6.33_1	AUGUSTUS	intron	13275217	13275289	.	-	.	transcript_id "file_1_file_1_jg10265.t1"; gene_id "file_1_file_1_jg10265";
dmelr6.33_1	AUGUSTUS	CDS	13275290	13275396	1	-	2	transcript_id "file_1_file_1_jg10265.t1"; gene_id "file_1_file_1_jg10265";
dmelr6.33_1	AUGUSTUS	exon	13275290	13275396	.	-	.	transcript_id "file_1_file_1_jg10265.t1"; gene_id "file_1_file_1_jg10265";
dmelr6.33_1	AUGUSTUS	intron	13275397	13277443	.	-	.	transcript_id "file_1_file_1_jg10265.t1"; gene_id "file_1_file_1_jg10265";
dmelr6.33_1	AUGUSTUS	CDS	13277444	13277581	1	-	2	transcript_id "file_1_file_1_jg10265.t1"; gene_id "file_1_file_1_jg10265";
dmelr6.33_1	AUGUSTUS	exon	13277444	13277581	.	-	.	transcript_id "file_1_file_1_jg10265.t1"; gene_id "file_1_file_1_jg10265";
dmelr6.33_1	AUGUSTUS	intron	13277582	13277974	.	-	.	transcript_id "file_1_file_1_jg10265.t1"; gene_id "file_1_file_1_jg10265";
dmelr6.33_1	AUGUSTUS	transcript	13269049	13278140	.	-	.	transcript_id "file_1_file_1_jg10265.t1"; gene_id "file_1_file_1_jg10265"
dmelr6.33_1	AUGUSTUS	gene	13269049	13278140	.	-	.	jg10265
dmelr6.33_1	AUGUSTUS	CDS	13277975	13278140	1	-	0	transcript_id "file_1_file_1_jg10265.t1"; gene_id "file_1_file_1_jg10265";
dmelr6.33_1	AUGUSTUS	exon	13277975	13278140	.	-	.	transcript_id "file_1_file_1_jg10265.t1"; gene_id "file_1_file_1_jg10265";
dmelr6.33_1	AUGUSTUS	start_codon	13278138	13278140	.	-	0	transcript_id "file_1_file_1_jg10265.t1"; gene_id "file_1_file_1_jg10265";
dmelr6.33_5	AUGUSTUS	start_codon	21037902	21037904	.	+	0	transcript_id "file_1_file_1_jg8936.t3"; gene_id "file_1_file_1_jg8936";
dmelr6.33_5	AUGUSTUS	CDS	21037902	21037994	1	+	0	transcript_id "file_1_file_1_jg8936.t3"; gene_id "file_1_file_1_jg8936";
dmelr6.33_5	AUGUSTUS	exon	21037902	21037994	.	+	.	transcript_id "file_1_file_1_jg8936.t3"; gene_id "file_1_file_1_jg8936";
dmelr6.33_5	AUGUSTUS	intron	21037995	21038745	.	+	.	transcript_id "file_1_file_1_jg8936.t3"; gene_id "file_1_file_1_jg8936";
dmelr6.33_5	AUGUSTUS	transcript	21037902	21038859	.	+	.	transcript_id "file_1_file_1_jg8936.t3"; gene_id "file_1_file_1_jg8936"
dmelr6.33_5	AUGUSTUS	CDS	21038746	21038859	1	+	0	transcript_id "file_1_file_1_jg8936.t3"; gene_id "file_1_file_1_jg8936";
dmelr6.33_5	AUGUSTUS	exon	21038746	21038859	.	+	.	transcript_id "file_1_file_1_jg8936.t3"; gene_id "file_1_file_1_jg8936";
dmelr6.33_5	AUGUSTUS	stop_codon	21038857	21038859	.	+	0	transcript_id "file_1_file_1_jg8936.t3"; gene_id "file_1_file_1_jg8936";
dmelr6.33_5	AUGUSTUS	stop_codon	3513003	3513005	.	-	0	transcript_id "file_1_file_1_jg6993.t1"; gene_id "file_1_file_1_jg6993";
dmelr6.33_5	AUGUSTUS	CDS	3513003	3513652	1	-	2	transcript_id "file_1_file_1_jg6993.t1"; gene_id "file_1_file_1_jg6993";
dmelr6.33_5	AUGUSTUS	exon	3513003	3513652	.	-	.	transcript_id "file_1_file_1_jg6993.t1"; gene_id "file_1_file_1_jg6993";
dmelr6.33_5	AUGUSTUS	intron	3513653	3514001	.	-	.	transcript_id "file_1_file_1_jg6993.t1"; gene_id "file_1_file_1_jg6993";
dmelr6.33_5	AUGUSTUS	CDS	3514002	3514172	1	-	2	transcript_id "file_1_file_1_jg6993.t1"; gene_id "file_1_file_1_jg6993";
dmelr6.33_5	AUGUSTUS	exon	3514002	3514172	.	-	.	transcript_id "file_1_file_1_jg6993.t1"; gene_id "file_1_file_1_jg6993";
dmelr6.33_5	AUGUSTUS	intron	3514173	3514867	.	-	.	transcript_id "file_1_file_1_jg6993.t1"; gene_id "file_1_file_1_jg6993";
dmelr6.33_5	AUGUSTUS	CDS	3514868	3514987	1	-	2	transcript_id "file_1_file_1_jg6993.t1"; gene_id "file_1_file_1_jg6993";
dmelr6.33_5	AUGUSTUS	exon	3514868	3514987	.	-	.	transcript_id "file_1_file_1_jg6993.t1"; gene_id "file_1_file_1_jg6993";
dmelr6.33_5	AUGUSTUS	intron	3514988	3515048	.	-	.	transcript_id "file_1_file_1_jg6993.t1"; gene_id "file_1_file_1_jg6993";
dmelr6.33_5	AUGUSTUS	transcript	3513003	3515058	.	-	.	transcript_id "file_1_file_1_jg6993.t1"; gene_id "file_1_file_1_jg6993"
dmelr6.33_5	AUGUSTUS	gene	3513003	3515058	.	-	.	jg6993
dmelr6.33_5	AUGUSTUS	CDS	3515049	3515058	1	-	0	transcript_id "file_1_file_1_jg6993.t1"; gene_id "file_1_file_1_jg6993";
dmelr6.33_5	AUGUSTUS	exon	3515049	3515058	.	-	.	transcript_id "file_1_file_1_jg6993.t1"; gene_id "file_1_file_1_jg6993";
dmelr6.33_5	AUGUSTUS	start_codon	3515056	3515058	.	-	0	transcript_id "file_1_file_1_jg6993.t1"; gene_id "file_1_file_1_jg6993";
dmelr6.33_3	AUGUSTUS	stop_codon	10308566	10308568	.	-	0	transcript_id "file_1_file_1_jg1054.t1"; gene_id "file_1_file_1_jg1054";
dmelr6.33_3	AUGUSTUS	CDS	10308566	10309117	1	-	0	transcript_id "file_1_file_1_jg1054.t1"; gene_id "file_1_file_1_jg1054";
dmelr6.33_3	AUGUSTUS	exon	10308566	10309117	.	-	.	transcript_id "file_1_file_1_jg1054.t1"; gene_id "file_1_file_1_jg1054";
dmelr6.33_3	AUGUSTUS	intron	10309118	10309181	.	-	.	transcript_id "file_1_file_1_jg1054.t1"; gene_id "file_1_file_1_jg1054";
dmelr6.33_3	AUGUSTUS	CDS	10309182	10309698	1	-	1	transcript_id "file_1_file_1_jg1054.t1"; gene_id "file_1_file_1_jg1054";
dmelr6.33_3	AUGUSTUS	exon	10309182	10309698	.	-	.	transcript_id "file_1_file_1_jg1054.t1"; gene_id "file_1_file_1_jg1054";
dmelr6.33_3	AUGUSTUS	intron	10309699	10309898	.	-	.	transcript_id "file_1_file_1_jg1054.t1"; gene_id "file_1_file_1_jg1054";
dmelr6.33_3	AUGUSTUS	CDS	10309899	10310518	1	-	0	transcript_id "file_1_file_1_jg1054.t1"; gene_id "file_1_file_1_jg1054";
dmelr6.33_3	AUGUSTUS	exon	10309899	10310518	.	-	.	transcript_id "file_1_file_1_jg1054.t1"; gene_id "file_1_file_1_jg1054";
dmelr6.33_3	AUGUSTUS	intron	10310519	10311461	.	-	.	transcript_id "file_1_file_1_jg1054.t1"; gene_id "file_1_file_1_jg1054";
dmelr6.33_3	AUGUSTUS	transcript	10308566	10311494	.	-	.	transcript_id "file_1_file_1_jg1054.t1"; gene_id "file_1_file_1_jg1054"
dmelr6.33_3	AUGUSTUS	gene	10308566	10311494	.	-	.	jg1054
dmelr6.33_3	AUGUSTUS	CDS	10311462	10311494	1	-	0	transcript_id "file_1_file_1_jg1054.t1"; gene_id "file_1_file_1_jg1054";
dmelr6.33_3	AUGUSTUS	exon	10311462	10311494	.	-	.	transcript_id "file_1_file_1_jg1054.t1"; gene_id "file_1_file_1_jg1054";
dmelr6.33_3	AUGUSTUS	start_codon	10311492	10311494	.	-	0	transcript_id "file_1_file_1_jg1054.t1"; gene_id "file_1_file_1_jg1054";
dmelr6.33_2	GeneMark.hmm	stop_codon	1654561	1654563	.	-	0	gene_id "file_1_file_2_6211_g"; transcript_id "file_1_file_2_6211_t"; count "file_1_file_2_1_1";
dmelr6.33_2	GeneMark.hmm	CDS	1654561	1654726	.	-	1	gene_id "file_1_file_2_6211_g"; transcript_id "file_1_file_2_6211_t"; evidence "file_1_file_2_1_1"; cds_type "file_1_file_2_Terminal"; count "file_1_file_2_10_10"; anchored "file_1_file_2_1_1";
dmelr6.33_2	GeneMark.hmm	exon	1654561	1654726	0	-	.	gene_id "file_1_file_2_6211_g"; transcript_id "file_1_file_2_6211_t"; evidence "file_1_file_2_1_1"; cds_type "file_1_file_2_Terminal"; count "file_1_file_2_10_10"; anchored "file_1_file_2_1_1";
dmelr6.33_2	GeneMark.hmm	CDS	1655254	1655460	.	-	1	gene_id "file_1_file_2_6211_g"; transcript_id "file_1_file_2_6211_t"; evidence "file_1_file_2_1_1"; cds_type "file_1_file_2_Internal"; count "file_1_file_2_9_10"; anchored "file_1_file_2_1_1";
dmelr6.33_2	GeneMark.hmm	exon	1655254	1655460	0	-	.	gene_id "file_1_file_2_6211_g"; transcript_id "file_1_file_2_6211_t"; evidence "file_1_file_2_1_1"; cds_type "file_1_file_2_Internal"; count "file_1_file_2_9_10"; anchored "file_1_file_2_1_1";
dmelr6.33_2	GeneMark.hmm	CDS	1655525	1655709	.	-	0	gene_id "file_1_file_2_6211_g"; transcript_id "file_1_file_2_6211_t"; evidence "file_1_file_2_1_1"; cds_type "file_1_file_2_Internal"; count "file_1_file_2_8_10"; anchored "file_1_file_2_1_1";
dmelr6.33_2	GeneMark.hmm	exon	1655525	1655709	0	-	.	gene_id "file_1_file_2_6211_g"; transcript_id "file_1_file_2_6211_t"; evidence "file_1_file_2_1_1"; cds_type "file_1_file_2_Internal"; count "file_1_file_2_8_10"; anchored "file_1_file_2_1_1";
dmelr6.33_2	GeneMark.hmm	CDS	1656679	1658464	.	-	1	gene_id "file_1_file_2_6211_g"; transcript_id "file_1_file_2_6211_t"; evidence "file_1_file_2_1_1"; cds_type "file_1_file_2_Internal"; count "file_1_file_2_7_10"; anchored "file_1_file_2_1_1";
dmelr6.33_2	GeneMark.hmm	exon	1656679	1658464	0	-	.	gene_id "file_1_file_2_6211_g"; transcript_id "file_1_file_2_6211_t"; evidence "file_1_file_2_1_1"; cds_type "file_1_file_2_Internal"; count "file_1_file_2_7_10"; anchored "file_1_file_2_1_1";
dmelr6.33_2	GeneMark.hmm	CDS	1658520	1658590	.	-	0	gene_id "file_1_file_2_6211_g"; transcript_id "file_1_file_2_6211_t"; evidence "file_1_file_2_1_1"; cds_type "file_1_file_2_Internal"; count "file_1_file_2_6_10"; anchored "file_1_file_2_1_1";
dmelr6.33_2	GeneMark.hmm	exon	1658520	1658590	0	-	.	gene_id "file_1_file_2_6211_g"; transcript_id "file_1_file_2_6211_t"; evidence "file_1_file_2_1_1"; cds_type "file_1_file_2_Internal"; count "file_1_file_2_6_10"; anchored "file_1_file_2_1_1";
dmelr6.33_2	GeneMark.hmm	CDS	1658916	1658945	.	-	0	gene_id "file_1_file_2_6211_g"; transcript_id "file_1_file_2_6211_t"; evidence "file_1_file_2_1_1"; cds_type "file_1_file_2_Internal"; count "file_1_file_2_5_10"; anchored "file_1_file_2_1_1";
dmelr6.33_2	GeneMark.hmm	exon	1658916	1658945	0	-	.	gene_id "file_1_file_2_6211_g"; transcript_id "file_1_file_2_6211_t"; evidence "file_1_file_2_1_1"; cds_type "file_1_file_2_Internal"; count "file_1_file_2_5_10"; anchored "file_1_file_2_1_1";
dmelr6.33_2	GeneMark.hmm	CDS	1659846	1659990	.	-	1	gene_id "file_1_file_2_6211_g"; transcript_id "file_1_file_2_6211_t"; evidence "file_1_file_2_1_1"; cds_type "file_1_file_2_Internal"; count "file_1_file_2_4_10"; anchored "file_1_file_2_1_1";
dmelr6.33_2	GeneMark.hmm	exon	1659846	1659990	0	-	.	gene_id "file_1_file_2_6211_g"; transcript_id "file_1_file_2_6211_t"; evidence "file_1_file_2_1_1"; cds_type "file_1_file_2_Internal"; count "file_1_file_2_4_10"; anchored "file_1_file_2_1_1";
dmelr6.33_2	GeneMark.hmm	CDS	1661109	1661165	.	-	1	gene_id "file_1_file_2_6211_g"; transcript_id "file_1_file_2_6211_t"; evidence "file_1_file_2_1_1"; cds_type "file_1_file_2_Internal"; count "file_1_file_2_3_10"; anchored "file_1_file_2_1_1";
dmelr6.33_2	GeneMark.hmm	exon	1661109	1661165	0	-	.	gene_id "file_1_file_2_6211_g"; transcript_id "file_1_file_2_6211_t"; evidence "file_1_file_2_1_1"; cds_type "file_1_file_2_Internal"; count "file_1_file_2_3_10"; anchored "file_1_file_2_1_1";
dmelr6.33_2	GeneMark.hmm	CDS	1661227	1661592	.	-	1	gene_id "file_1_file_2_6211_g"; transcript_id "file_1_file_2_6211_t"; evidence "file_1_file_2_1_1"; cds_type "file_1_file_2_Internal"; count "file_1_file_2_2_10"; anchored "file_1_file_2_1_1";
dmelr6.33_2	GeneMark.hmm	exon	1661227	1661592	0	-	.	gene_id "file_1_file_2_6211_g"; transcript_id "file_1_file_2_6211_t"; evidence "file_1_file_2_1_1"; cds_type "file_1_file_2_Internal"; count "file_1_file_2_2_10"; anchored "file_1_file_2_1_1";
dmelr6.33_2	GeneMark.hmm	CDS	1661707	1662404	.	-	0	gene_id "file_1_file_2_6211_g"; transcript_id "file_1_file_2_6211_t"; evidence "file_1_file_2_1_1"; cds_type "file_1_file_2_Initial"; count "file_1_file_2_1_10"; anchored "file_1_file_2_1_1";
dmelr6.33_2	GeneMark.hmm	exon	1661707	1662404	0	-	.	gene_id "file_1_file_2_6211_g"; transcript_id "file_1_file_2_6211_t"; evidence "file_1_file_2_1_1"; cds_type "file_1_file_2_Initial"; count "file_1_file_2_1_10"; anchored "file_1_file_2_1_1";
dmelr6.33_2	GeneMark.hmm	start_codon	1662402	1662404	.	-	0	gene_id "file_1_file_2_6211_g"; transcript_id "file_1_file_2_6211_t"; count "file_1_file_2_1_1";
dmelr6.33_2	AUGUSTUS	stop_codon	7493618	7493620	.	-	0	transcript_id "file_1_file_1_jg12965.t1"; gene_id "file_1_file_1_jg12965";
dmelr6.33_2	AUGUSTUS	CDS	7493618	7493967	1	-	2	transcript_id "file_1_file_1_jg12965.t1"; gene_id "file_1_file_1_jg12965";
dmelr6.33_2	AUGUSTUS	exon	7493618	7493967	.	-	.	transcript_id "file_1_file_1_jg12965.t1"; gene_id "file_1_file_1_jg12965";
dmelr6.33_2	AUGUSTUS	intron	7493968	7494027	.	-	.	transcript_id "file_1_file_1_jg12965.t1"; gene_id "file_1_file_1_jg12965";
dmelr6.33_2	AUGUSTUS	CDS	7494028	7494584	1	-	1	transcript_id "file_1_file_1_jg12965.t1"; gene_id "file_1_file_1_jg12965";
dmelr6.33_2	AUGUSTUS	exon	7494028	7494584	.	-	.	transcript_id "file_1_file_1_jg12965.t1"; gene_id "file_1_file_1_jg12965";
dmelr6.33_2	AUGUSTUS	intron	7494585	7494655	.	-	.	transcript_id "file_1_file_1_jg12965.t1"; gene_id "file_1_file_1_jg12965";
dmelr6.33_2	AUGUSTUS	CDS	7494656	7495109	1	-	2	transcript_id "file_1_file_1_jg12965.t1"; gene_id "file_1_file_1_jg12965";
dmelr6.33_2	AUGUSTUS	exon	7494656	7495109	.	-	.	transcript_id "file_1_file_1_jg12965.t1"; gene_id "file_1_file_1_jg12965";
dmelr6.33_2	AUGUSTUS	intron	7495110	7496028	.	-	.	transcript_id "file_1_file_1_jg12965.t1"; gene_id "file_1_file_1_jg12965";
dmelr6.33_2	AUGUSTUS	transcript	7493618	7496185	.	-	.	transcript_id "file_1_file_1_jg12965.t1"; gene_id "file_1_file_1_jg12965"
dmelr6.33_2	AUGUSTUS	gene	7493618	7496185	.	-	.	jg12965
dmelr6.33_2	AUGUSTUS	CDS	7496029	7496185	1	-	0	transcript_id "file_1_file_1_jg12965.t1"; gene_id "file_1_file_1_jg12965";
dmelr6.33_2	AUGUSTUS	exon	7496029	7496185	.	-	.	transcript_id "file_1_file_1_jg12965.t1"; gene_id "file_1_file_1_jg12965";
dmelr6.33_2	AUGUSTUS	start_codon	7496183	7496185	.	-	0	transcript_id "file_1_file_1_jg12965.t1"; gene_id "file_1_file_1_jg12965";
dmelr6.33_0	AUGUSTUS	start_codon	9617330	9617332	.	+	0	transcript_id "file_1_file_1_jg5028.t1"; gene_id "file_1_file_1_jg5028";
dmelr6.33_0	AUGUSTUS	CDS	9617330	9617840	1	+	0	transcript_id "file_1_file_1_jg5028.t1"; gene_id "file_1_file_1_jg5028";
dmelr6.33_0	AUGUSTUS	exon	9617330	9617840	.	+	.	transcript_id "file_1_file_1_jg5028.t1"; gene_id "file_1_file_1_jg5028";
dmelr6.33_0	AUGUSTUS	intron	9617841	9621144	.	+	.	transcript_id "file_1_file_1_jg5028.t1"; gene_id "file_1_file_1_jg5028";
dmelr6.33_0	AUGUSTUS	CDS	9621145	9621417	1	+	2	transcript_id "file_1_file_1_jg5028.t1"; gene_id "file_1_file_1_jg5028";
dmelr6.33_0	AUGUSTUS	exon	9621145	9621417	.	+	.	transcript_id "file_1_file_1_jg5028.t1"; gene_id "file_1_file_1_jg5028";
dmelr6.33_0	AUGUSTUS	intron	9621418	9621478	.	+	.	transcript_id "file_1_file_1_jg5028.t1"; gene_id "file_1_file_1_jg5028";
dmelr6.33_0	AUGUSTUS	CDS	9621479	9621741	1	+	2	transcript_id "file_1_file_1_jg5028.t1"; gene_id "file_1_file_1_jg5028";
dmelr6.33_0	AUGUSTUS	exon	9621479	9621741	.	+	.	transcript_id "file_1_file_1_jg5028.t1"; gene_id "file_1_file_1_jg5028";
dmelr6.33_0	AUGUSTUS	intron	9621742	9621956	.	+	.	transcript_id "file_1_file_1_jg5028.t1"; gene_id "file_1_file_1_jg5028";
dmelr6.33_0	AUGUSTUS	CDS	9621957	9622308	1	+	0	transcript_id "file_1_file_1_jg5028.t1"; gene_id "file_1_file_1_jg5028";
dmelr6.33_0	AUGUSTUS	exon	9621957	9622308	.	+	.	transcript_id "file_1_file_1_jg5028.t1"; gene_id "file_1_file_1_jg5028";
dmelr6.33_0	AUGUSTUS	intron	9622309	9622365	.	+	.	transcript_id "file_1_file_1_jg5028.t1"; gene_id "file_1_file_1_jg5028";
dmelr6.33_0	AUGUSTUS	transcript	9617330	9622427	.	+	.	transcript_id "file_1_file_1_jg5028.t1"; gene_id "file_1_file_1_jg5028"
dmelr6.33_0	AUGUSTUS	gene	9617330	9622427	.	+	.	jg5028
dmelr6.33_0	AUGUSTUS	CDS	9622366	9622427	1	+	2	transcript_id "file_1_file_1_jg5028.t1"; gene_id "file_1_file_1_jg5028";
dmelr6.33_0	AUGUSTUS	exon	9622366	9622427	.	+	.	transcript_id "file_1_file_1_jg5028.t1"; gene_id "file_1_file_1_jg5028";
dmelr6.33_0	AUGUSTUS	stop_codon	9622425	9622427	.	+	0	transcript_id "file_1_file_1_jg5028.t1"; gene_id "file_1_file_1_jg5028";
dmelr6.33_2	AUGUSTUS	start_codon	15980370	15980372	.	+	0	transcript_id "file_1_file_1_jg13926.t1"; gene_id "file_1_file_1_jg13926";
dmelr6.33_2	AUGUSTUS	CDS	15980370	15980953	1	+	0	transcript_id "file_1_file_1_jg13926.t1"; gene_id "file_1_file_1_jg13926";
dmelr6.33_2	AUGUSTUS	exon	15980370	15980953	.	+	.	transcript_id "file_1_file_1_jg13926.t1"; gene_id "file_1_file_1_jg13926";
dmelr6.33_2	AUGUSTUS	intron	15980954	15981184	.	+	.	transcript_id "file_1_file_1_jg13926.t1"; gene_id "file_1_file_1_jg13926";
dmelr6.33_2	AUGUSTUS	transcript	15980370	15981467	.	+	.	transcript_id "file_1_file_1_jg13926.t1"; gene_id "file_1_file_1_jg13926"
dmelr6.33_2	AUGUSTUS	gene	15980370	15981467	.	+	.	jg13926
dmelr6.33_2	AUGUSTUS	CDS	15981185	15981467	1	+	1	transcript_id "file_1_file_1_jg13926.t1"; gene_id "file_1_file_1_jg13926";
dmelr6.33_2	AUGUSTUS	exon	15981185	15981467	.	+	.	transcript_id "file_1_file_1_jg13926.t1"; gene_id "file_1_file_1_jg13926";
dmelr6.33_2	AUGUSTUS	stop_codon	15981465	15981467	.	+	0	transcript_id "file_1_file_1_jg13926.t1"; gene_id "file_1_file_1_jg13926";
dmelr6.33_0	AUGUSTUS	stop_codon	10629499	10629501	.	-	0	transcript_id "file_1_file_1_jg5222.t1"; gene_id "file_1_file_1_jg5222";
dmelr6.33_0	AUGUSTUS	CDS	10629499	10630074	1	-	0	transcript_id "file_1_file_1_jg5222.t1"; gene_id "file_1_file_1_jg5222";
dmelr6.33_0	AUGUSTUS	exon	10629499	10630074	.	-	.	transcript_id "file_1_file_1_jg5222.t1"; gene_id "file_1_file_1_jg5222";
dmelr6.33_0	AUGUSTUS	intron	10630075	10630132	.	-	.	transcript_id "file_1_file_1_jg5222.t1"; gene_id "file_1_file_1_jg5222";
dmelr6.33_0	AUGUSTUS	CDS	10630133	10630804	1	-	0	transcript_id "file_1_file_1_jg5222.t1"; gene_id "file_1_file_1_jg5222";
dmelr6.33_0	AUGUSTUS	exon	10630133	10630804	.	-	.	transcript_id "file_1_file_1_jg5222.t1"; gene_id "file_1_file_1_jg5222";
dmelr6.33_0	AUGUSTUS	intron	10630805	10630869	.	-	.	transcript_id "file_1_file_1_jg5222.t1"; gene_id "file_1_file_1_jg5222";
dmelr6.33_0	AUGUSTUS	transcript	10629499	10630995	.	-	.	transcript_id "file_1_file_1_jg5222.t1"; gene_id "file_1_file_1_jg5222"
dmelr6.33_0	AUGUSTUS	gene	10629499	10630995	.	-	.	jg5222
dmelr6.33_0	AUGUSTUS	CDS	10630870	10630995	1	-	0	transcript_id "file_1_file_1_jg5222.t1"; gene_id "file_1_file_1_jg5222";
dmelr6.33_0	AUGUSTUS	exon	10630870	10630995	.	-	.	transcript_id "file_1_file_1_jg5222.t1"; gene_id "file_1_file_1_jg5222";
dmelr6.33_0	AUGUSTUS	start_codon	10630993	10630995	.	-	0	transcript_id "file_1_file_1_jg5222.t1"; gene_id "file_1_file_1_jg5222";
dmelr6.33_5	AUGUSTUS	stop_codon	5616891	5616893	.	-	0	transcript_id "file_1_file_1_jg7156.t1"; gene_id "file_1_file_1_jg7156";
dmelr6.33_5	AUGUSTUS	CDS	5616891	5617056	1	-	1	transcript_id "file_1_file_1_jg7156.t1"; gene_id "file_1_file_1_jg7156";
dmelr6.33_5	AUGUSTUS	exon	5616891	5617056	.	-	.	transcript_id "file_1_file_1_jg7156.t1"; gene_id "file_1_file_1_jg7156";
dmelr6.33_5	AUGUSTUS	intron	5617057	5617120	.	-	.	transcript_id "file_1_file_1_jg7156.t1"; gene_id "file_1_file_1_jg7156";
dmelr6.33_5	AUGUSTUS	CDS	5617121	5617226	1	-	2	transcript_id "file_1_file_1_jg7156.t1"; gene_id "file_1_file_1_jg7156";
dmelr6.33_5	AUGUSTUS	exon	5617121	5617226	.	-	.	transcript_id "file_1_file_1_jg7156.t1"; gene_id "file_1_file_1_jg7156";
dmelr6.33_5	AUGUSTUS	intron	5617227	5617308	.	-	.	transcript_id "file_1_file_1_jg7156.t1"; gene_id "file_1_file_1_jg7156";
dmelr6.33_5	AUGUSTUS	CDS	5617309	5617786	1	-	0	transcript_id "file_1_file_1_jg7156.t1"; gene_id "file_1_file_1_jg7156";
dmelr6.33_5	AUGUSTUS	exon	5617309	5617786	.	-	.	transcript_id "file_1_file_1_jg7156.t1"; gene_id "file_1_file_1_jg7156";
dmelr6.33_5	AUGUSTUS	intron	5617787	5617857	.	-	.	transcript_id "file_1_file_1_jg7156.t1"; gene_id "file_1_file_1_jg7156";
dmelr6.33_5	AUGUSTUS	CDS	5617858	5618480	1	-	2	transcript_id "file_1_file_1_jg7156.t1"; gene_id "file_1_file_1_jg7156";
dmelr6.33_5	AUGUSTUS	exon	5617858	5618480	.	-	.	transcript_id "file_1_file_1_jg7156.t1"; gene_id "file_1_file_1_jg7156";
dmelr6.33_5	AUGUSTUS	intron	5618481	5618565	.	-	.	transcript_id "file_1_file_1_jg7156.t1"; gene_id "file_1_file_1_jg7156";
dmelr6.33_5	AUGUSTUS	transcript	5616891	5618677	.	-	.	transcript_id "file_1_file_1_jg7156.t1"; gene_id "file_1_file_1_jg7156"
dmelr6.33_5	AUGUSTUS	gene	5616891	5618677	.	-	.	jg7156
dmelr6.33_5	AUGUSTUS	CDS	5618566	5618677	1	-	0	transcript_id "file_1_file_1_jg7156.t1"; gene_id "file_1_file_1_jg7156";
dmelr6.33_5	AUGUSTUS	exon	5618566	5618677	.	-	.	transcript_id "file_1_file_1_jg7156.t1"; gene_id "file_1_file_1_jg7156";
dmelr6.33_5	AUGUSTUS	start_codon	5618675	5618677	.	-	0	transcript_id "file_1_file_1_jg7156.t1"; gene_id "file_1_file_1_jg7156";
dmelr6.33_0	AUGUSTUS	start_codon	5461918	5461920	.	+	0	transcript_id "file_1_file_1_jg4481.t1"; gene_id "file_1_file_1_jg4481";
dmelr6.33_0	AUGUSTUS	CDS	5461918	5462104	1	+	0	transcript_id "file_1_file_1_jg4481.t1"; gene_id "file_1_file_1_jg4481";
dmelr6.33_0	AUGUSTUS	exon	5461918	5462104	.	+	.	transcript_id "file_1_file_1_jg4481.t1"; gene_id "file_1_file_1_jg4481";
dmelr6.33_0	AUGUSTUS	intron	5462105	5463818	.	+	.	transcript_id "file_1_file_1_jg4481.t1"; gene_id "file_1_file_1_jg4481";
dmelr6.33_0	AUGUSTUS	CDS	5463819	5464269	1	+	2	transcript_id "file_1_file_1_jg4481.t1"; gene_id "file_1_file_1_jg4481";
dmelr6.33_0	AUGUSTUS	exon	5463819	5464269	.	+	.	transcript_id "file_1_file_1_jg4481.t1"; gene_id "file_1_file_1_jg4481";
dmelr6.33_0	AUGUSTUS	intron	5464270	5465219	.	+	.	transcript_id "file_1_file_1_jg4481.t1"; gene_id "file_1_file_1_jg4481";
dmelr6.33_0	AUGUSTUS	CDS	5465220	5465505	1	+	1	transcript_id "file_1_file_1_jg4481.t1"; gene_id "file_1_file_1_jg4481";
dmelr6.33_0	AUGUSTUS	exon	5465220	5465505	.	+	.	transcript_id "file_1_file_1_jg4481.t1"; gene_id "file_1_file_1_jg4481";
dmelr6.33_0	AUGUSTUS	intron	5465506	5465893	.	+	.	transcript_id "file_1_file_1_jg4481.t1"; gene_id "file_1_file_1_jg4481";
dmelr6.33_0	AUGUSTUS	transcript	5461918	5466712	.	+	.	transcript_id "file_1_file_1_jg4481.t1"; gene_id "file_1_file_1_jg4481"
dmelr6.33_0	AUGUSTUS	gene	5461918	5466712	.	+	.	jg4481
dmelr6.33_0	AUGUSTUS	CDS	5465894	5466712	1	+	0	transcript_id "file_1_file_1_jg4481.t1"; gene_id "file_1_file_1_jg4481";
dmelr6.33_0	AUGUSTUS	exon	5465894	5466712	.	+	.	transcript_id "file_1_file_1_jg4481.t1"; gene_id "file_1_file_1_jg4481";
dmelr6.33_0	AUGUSTUS	stop_codon	5466710	5466712	.	+	0	transcript_id "file_1_file_1_jg4481.t1"; gene_id "file_1_file_1_jg4481";
dmelr6.33_3	AUGUSTUS	stop_codon	8809098	8809100	.	-	0	transcript_id "file_1_file_1_jg847.t1"; gene_id "file_1_file_1_jg847";
dmelr6.33_3	AUGUSTUS	CDS	8809098	8809667	1	-	0	transcript_id "file_1_file_1_jg847.t1"; gene_id "file_1_file_1_jg847";
dmelr6.33_3	AUGUSTUS	exon	8809098	8809667	.	-	.	transcript_id "file_1_file_1_jg847.t1"; gene_id "file_1_file_1_jg847";
dmelr6.33_3	AUGUSTUS	intron	8809668	8809728	.	-	.	transcript_id "file_1_file_1_jg847.t1"; gene_id "file_1_file_1_jg847";
dmelr6.33_3	AUGUSTUS	transcript	8809098	8809866	.	-	.	transcript_id "file_1_file_1_jg847.t1"; gene_id "file_1_file_1_jg847"
dmelr6.33_3	AUGUSTUS	gene	8809098	8809866	.	-	.	jg847
dmelr6.33_3	AUGUSTUS	CDS	8809729	8809866	0.75	-	0	transcript_id "file_1_file_1_jg847.t1"; gene_id "file_1_file_1_jg847";
dmelr6.33_3	AUGUSTUS	exon	8809729	8809866	.	-	.	transcript_id "file_1_file_1_jg847.t1"; gene_id "file_1_file_1_jg847";
dmelr6.33_3	AUGUSTUS	start_codon	8809864	8809866	.	-	0	transcript_id "file_1_file_1_jg847.t1"; gene_id "file_1_file_1_jg847";
dmelr6.33_1	GeneMark.hmm	stop_codon	19029035	19029037	.	-	0	gene_id "file_1_file_2_4940_g"; transcript_id "file_1_file_2_4940_t"; count "file_1_file_2_1_1";
dmelr6.33_1	GeneMark.hmm	CDS	19029035	19029245	.	-	1	gene_id "file_1_file_2_4940_g"; transcript_id "file_1_file_2_4940_t"; evidence "file_1_file_2_0_1"; cds_type "file_1_file_2_Terminal"; count "file_1_file_2_2_2"; anchored "file_1_file_2_0_1";
dmelr6.33_1	GeneMark.hmm	exon	19029035	19029245	0	-	.	gene_id "file_1_file_2_4940_g"; transcript_id "file_1_file_2_4940_t"; evidence "file_1_file_2_0_1"; cds_type "file_1_file_2_Terminal"; count "file_1_file_2_2_2"; anchored "file_1_file_2_0_1";
dmelr6.33_1	GeneMark.hmm	CDS	19032040	19032065	.	-	0	gene_id "file_1_file_2_4940_g"; transcript_id "file_1_file_2_4940_t"; evidence "file_1_file_2_1_0"; cds_type "file_1_file_2_Initial"; count "file_1_file_2_1_2"; anchored "file_1_file_2_1_0";
dmelr6.33_1	GeneMark.hmm	exon	19032040	19032065	0	-	.	gene_id "file_1_file_2_4940_g"; transcript_id "file_1_file_2_4940_t"; evidence "file_1_file_2_1_0"; cds_type "file_1_file_2_Initial"; count "file_1_file_2_1_2"; anchored "file_1_file_2_1_0";
dmelr6.33_1	GeneMark.hmm	start_codon	19032063	19032065	.	-	0	gene_id "file_1_file_2_4940_g"; transcript_id "file_1_file_2_4940_t"; count "file_1_file_2_1_1";
dmelr6.33_0	AUGUSTUS	stop_codon	15274269	15274271	.	-	0	transcript_id "file_1_file_1_jg5725.t1"; gene_id "file_1_file_1_jg5725";
dmelr6.33_0	AUGUSTUS	CDS	15274269	15274390	1	-	2	transcript_id "file_1_file_1_jg5725.t1"; gene_id "file_1_file_1_jg5725";
dmelr6.33_0	AUGUSTUS	exon	15274269	15274390	.	-	.	transcript_id "file_1_file_1_jg5725.t1"; gene_id "file_1_file_1_jg5725";
dmelr6.33_0	AUGUSTUS	intron	15274391	15274619	.	-	.	transcript_id "file_1_file_1_jg5725.t1"; gene_id "file_1_file_1_jg5725";
dmelr6.33_0	AUGUSTUS	CDS	15274620	15274849	1	-	1	transcript_id "file_1_file_1_jg5725.t1"; gene_id "file_1_file_1_jg5725";
dmelr6.33_0	AUGUSTUS	exon	15274620	15274849	.	-	.	transcript_id "file_1_file_1_jg5725.t1"; gene_id "file_1_file_1_jg5725";
dmelr6.33_0	AUGUSTUS	intron	15274850	15274921	.	-	.	transcript_id "file_1_file_1_jg5725.t1"; gene_id "file_1_file_1_jg5725";
dmelr6.33_0	AUGUSTUS	transcript	15274269	15274986	.	-	.	transcript_id "file_1_file_1_jg5725.t1"; gene_id "file_1_file_1_jg5725"
dmelr6.33_0	AUGUSTUS	gene	15274269	15274986	.	-	.	jg5725
dmelr6.33_0	AUGUSTUS	CDS	15274922	15274986	1	-	0	transcript_id "file_1_file_1_jg5725.t1"; gene_id "file_1_file_1_jg5725";
dmelr6.33_0	AUGUSTUS	exon	15274922	15274986	.	-	.	transcript_id "file_1_file_1_jg5725.t1"; gene_id "file_1_file_1_jg5725";
dmelr6.33_0	AUGUSTUS	start_codon	15274984	15274986	.	-	0	transcript_id "file_1_file_1_jg5725.t1"; gene_id "file_1_file_1_jg5725";
dmelr6.33_5	AUGUSTUS	stop_codon	6741777	6741779	.	-	0	transcript_id "file_1_file_1_jg7310.t1"; gene_id "file_1_file_1_jg7310";
dmelr6.33_5	AUGUSTUS	CDS	6741777	6742256	1	-	0	transcript_id "file_1_file_1_jg7310.t1"; gene_id "file_1_file_1_jg7310";
dmelr6.33_5	AUGUSTUS	exon	6741777	6742256	.	-	.	transcript_id "file_1_file_1_jg7310.t1"; gene_id "file_1_file_1_jg7310";
dmelr6.33_5	AUGUSTUS	intron	6742257	6743057	.	-	.	transcript_id "file_1_file_1_jg7310.t1"; gene_id "file_1_file_1_jg7310";
dmelr6.33_5	AUGUSTUS	transcript	6741777	6743138	.	-	.	transcript_id "file_1_file_1_jg7310.t1"; gene_id "file_1_file_1_jg7310"
dmelr6.33_5	AUGUSTUS	gene	6741777	6743138	.	-	.	jg7310
dmelr6.33_5	AUGUSTUS	CDS	6743058	6743138	1	-	0	transcript_id "file_1_file_1_jg7310.t1"; gene_id "file_1_file_1_jg7310";
dmelr6.33_5	AUGUSTUS	exon	6743058	6743138	.	-	.	transcript_id "file_1_file_1_jg7310.t1"; gene_id "file_1_file_1_jg7310";
dmelr6.33_5	AUGUSTUS	start_codon	6743136	6743138	.	-	0	transcript_id "file_1_file_1_jg7310.t1"; gene_id "file_1_file_1_jg7310";
dmelr6.33_1	AUGUSTUS	start_codon	14365696	14365698	.	+	0	transcript_id "file_1_file_1_jg10406.t1"; gene_id "file_1_file_1_jg10406";
dmelr6.33_1	AUGUSTUS	CDS	14365696	14365785	1	+	0	transcript_id "file_1_file_1_jg10406.t1"; gene_id "file_1_file_1_jg10406";
dmelr6.33_1	AUGUSTUS	exon	14365696	14365785	.	+	.	transcript_id "file_1_file_1_jg10406.t1"; gene_id "file_1_file_1_jg10406";
dmelr6.33_1	AUGUSTUS	intron	14365786	14365844	.	+	.	transcript_id "file_1_file_1_jg10406.t1"; gene_id "file_1_file_1_jg10406";
dmelr6.33_1	AUGUSTUS	CDS	14365845	14365961	1	+	0	transcript_id "file_1_file_1_jg10406.t1"; gene_id "file_1_file_1_jg10406";
dmelr6.33_1	AUGUSTUS	exon	14365845	14365961	.	+	.	transcript_id "file_1_file_1_jg10406.t1"; gene_id "file_1_file_1_jg10406";
dmelr6.33_1	AUGUSTUS	intron	14365962	14366015	.	+	.	transcript_id "file_1_file_1_jg10406.t1"; gene_id "file_1_file_1_jg10406";
dmelr6.33_1	AUGUSTUS	CDS	14366016	14366188	1	+	0	transcript_id "file_1_file_1_jg10406.t1"; gene_id "file_1_file_1_jg10406";
dmelr6.33_1	AUGUSTUS	exon	14366016	14366188	.	+	.	transcript_id "file_1_file_1_jg10406.t1"; gene_id "file_1_file_1_jg10406";
dmelr6.33_1	AUGUSTUS	intron	14366189	14366241	.	+	.	transcript_id "file_1_file_1_jg10406.t1"; gene_id "file_1_file_1_jg10406";
dmelr6.33_1	AUGUSTUS	CDS	14366242	14366352	1	+	1	transcript_id "file_1_file_1_jg10406.t1"; gene_id "file_1_file_1_jg10406";
dmelr6.33_1	AUGUSTUS	exon	14366242	14366352	.	+	.	transcript_id "file_1_file_1_jg10406.t1"; gene_id "file_1_file_1_jg10406";
dmelr6.33_1	AUGUSTUS	intron	14366353	14366474	.	+	.	transcript_id "file_1_file_1_jg10406.t1"; gene_id "file_1_file_1_jg10406";
dmelr6.33_1	AUGUSTUS	transcript	14365696	14366658	.	+	.	transcript_id "file_1_file_1_jg10406.t1"; gene_id "file_1_file_1_jg10406"
dmelr6.33_1	AUGUSTUS	gene	14365696	14366658	.	+	.	jg10406
dmelr6.33_1	AUGUSTUS	CDS	14366475	14366658	1	+	1	transcript_id "file_1_file_1_jg10406.t1"; gene_id "file_1_file_1_jg10406";
dmelr6.33_1	AUGUSTUS	exon	14366475	14366658	.	+	.	transcript_id "file_1_file_1_jg10406.t1"; gene_id "file_1_file_1_jg10406";
dmelr6.33_1	AUGUSTUS	stop_codon	14366656	14366658	.	+	0	transcript_id "file_1_file_1_jg10406.t1"; gene_id "file_1_file_1_jg10406";
dmelr6.33_0	AUGUSTUS	start_codon	3449795	3449797	.	+	0	transcript_id "file_1_file_1_jg4253.t1"; gene_id "file_1_file_1_jg4253";
dmelr6.33_0	AUGUSTUS	CDS	3449795	3449977	1	+	0	transcript_id "file_1_file_1_jg4253.t1"; gene_id "file_1_file_1_jg4253";
dmelr6.33_0	AUGUSTUS	exon	3449795	3449977	.	+	.	transcript_id "file_1_file_1_jg4253.t1"; gene_id "file_1_file_1_jg4253";
dmelr6.33_0	AUGUSTUS	intron	3449978	3450184	.	+	.	transcript_id "file_1_file_1_jg4253.t1"; gene_id "file_1_file_1_jg4253";
dmelr6.33_0	AUGUSTUS	CDS	3450185	3450288	1	+	0	transcript_id "file_1_file_1_jg4253.t1"; gene_id "file_1_file_1_jg4253";
dmelr6.33_0	AUGUSTUS	exon	3450185	3450288	.	+	.	transcript_id "file_1_file_1_jg4253.t1"; gene_id "file_1_file_1_jg4253";
dmelr6.33_0	AUGUSTUS	intron	3450289	3450357	.	+	.	transcript_id "file_1_file_1_jg4253.t1"; gene_id "file_1_file_1_jg4253";
dmelr6.33_0	AUGUSTUS	CDS	3450358	3451243	1	+	1	transcript_id "file_1_file_1_jg4253.t1"; gene_id "file_1_file_1_jg4253";
dmelr6.33_0	AUGUSTUS	exon	3450358	3451243	.	+	.	transcript_id "file_1_file_1_jg4253.t1"; gene_id "file_1_file_1_jg4253";
dmelr6.33_0	AUGUSTUS	intron	3451244	3451300	.	+	.	transcript_id "file_1_file_1_jg4253.t1"; gene_id "file_1_file_1_jg4253";
dmelr6.33_0	AUGUSTUS	CDS	3451301	3451453	1	+	0	transcript_id "file_1_file_1_jg4253.t1"; gene_id "file_1_file_1_jg4253";
dmelr6.33_0	AUGUSTUS	exon	3451301	3451453	.	+	.	transcript_id "file_1_file_1_jg4253.t1"; gene_id "file_1_file_1_jg4253";
dmelr6.33_0	AUGUSTUS	intron	3451454	3451516	.	+	.	transcript_id "file_1_file_1_jg4253.t1"; gene_id "file_1_file_1_jg4253";
dmelr6.33_0	AUGUSTUS	transcript	3449795	3451567	.	+	.	transcript_id "file_1_file_1_jg4253.t1"; gene_id "file_1_file_1_jg4253"
dmelr6.33_0	AUGUSTUS	gene	3449795	3451567	.	+	.	jg4253
dmelr6.33_0	AUGUSTUS	CDS	3451517	3451567	1	+	0	transcript_id "file_1_file_1_jg4253.t1"; gene_id "file_1_file_1_jg4253";
dmelr6.33_0	AUGUSTUS	exon	3451517	3451567	.	+	.	transcript_id "file_1_file_1_jg4253.t1"; gene_id "file_1_file_1_jg4253";
dmelr6.33_0	AUGUSTUS	stop_codon	3451565	3451567	.	+	0	transcript_id "file_1_file_1_jg4253.t1"; gene_id "file_1_file_1_jg4253";
dmelr6.33_2	AUGUSTUS	start_codon	16262837	16262839	.	+	0	transcript_id "file_1_file_1_jg13973.t1"; gene_id "file_1_file_1_jg13973";
dmelr6.33_2	AUGUSTUS	CDS	16262837	16262848	1	+	0	transcript_id "file_1_file_1_jg13973.t1"; gene_id "file_1_file_1_jg13973";
dmelr6.33_2	AUGUSTUS	exon	16262837	16262848	.	+	.	transcript_id "file_1_file_1_jg13973.t1"; gene_id "file_1_file_1_jg13973";
dmelr6.33_2	AUGUSTUS	intron	16262849	16262922	.	+	.	transcript_id "file_1_file_1_jg13973.t1"; gene_id "file_1_file_1_jg13973";
dmelr6.33_2	AUGUSTUS	transcript	16262837	16263120	.	+	.	transcript_id "file_1_file_1_jg13973.t1"; gene_id "file_1_file_1_jg13973"
dmelr6.33_2	AUGUSTUS	gene	16262837	16263120	.	+	.	jg13973
dmelr6.33_2	AUGUSTUS	CDS	16262923	16263120	1	+	0	transcript_id "file_1_file_1_jg13973.t1"; gene_id "file_1_file_1_jg13973";
dmelr6.33_2	AUGUSTUS	exon	16262923	16263120	.	+	.	transcript_id "file_1_file_1_jg13973.t1"; gene_id "file_1_file_1_jg13973";
dmelr6.33_2	AUGUSTUS	stop_codon	16263118	16263120	.	+	0	transcript_id "file_1_file_1_jg13973.t1"; gene_id "file_1_file_1_jg13973";
dmelr6.33_3	AUGUSTUS	start_codon	23758517	23758519	.	+	0	transcript_id "file_1_file_1_jg2728.t1"; gene_id "file_1_file_1_jg2728";
dmelr6.33_3	AUGUSTUS	CDS	23758517	23758528	0.99	+	0	transcript_id "file_1_file_1_jg2728.t1"; gene_id "file_1_file_1_jg2728";
dmelr6.33_3	AUGUSTUS	exon	23758517	23758528	.	+	.	transcript_id "file_1_file_1_jg2728.t1"; gene_id "file_1_file_1_jg2728";
dmelr6.33_3	AUGUSTUS	intron	23758529	23758774	.	+	.	transcript_id "file_1_file_1_jg2728.t1"; gene_id "file_1_file_1_jg2728";
dmelr6.33_3	AUGUSTUS	CDS	23758775	23758918	1	+	0	transcript_id "file_1_file_1_jg2728.t1"; gene_id "file_1_file_1_jg2728";
dmelr6.33_3	AUGUSTUS	exon	23758775	23758918	.	+	.	transcript_id "file_1_file_1_jg2728.t1"; gene_id "file_1_file_1_jg2728";
dmelr6.33_3	AUGUSTUS	intron	23758919	23758977	.	+	.	transcript_id "file_1_file_1_jg2728.t1"; gene_id "file_1_file_1_jg2728";
dmelr6.33_3	AUGUSTUS	CDS	23758978	23759295	1	+	0	transcript_id "file_1_file_1_jg2728.t1"; gene_id "file_1_file_1_jg2728";
dmelr6.33_3	AUGUSTUS	exon	23758978	23759295	.	+	.	transcript_id "file_1_file_1_jg2728.t1"; gene_id "file_1_file_1_jg2728";
dmelr6.33_3	AUGUSTUS	intron	23759296	23759357	.	+	.	transcript_id "file_1_file_1_jg2728.t1"; gene_id "file_1_file_1_jg2728";
dmelr6.33_3	AUGUSTUS	transcript	23758517	23759486	.	+	.	transcript_id "file_1_file_1_jg2728.t1"; gene_id "file_1_file_1_jg2728"
dmelr6.33_3	AUGUSTUS	gene	23758517	23759486	.	+	.	jg2728
dmelr6.33_3	AUGUSTUS	CDS	23759358	23759486	1	+	0	transcript_id "file_1_file_1_jg2728.t1"; gene_id "file_1_file_1_jg2728";
dmelr6.33_3	AUGUSTUS	exon	23759358	23759486	.	+	.	transcript_id "file_1_file_1_jg2728.t1"; gene_id "file_1_file_1_jg2728";
dmelr6.33_3	AUGUSTUS	stop_codon	23759484	23759486	.	+	0	transcript_id "file_1_file_1_jg2728.t1"; gene_id "file_1_file_1_jg2728";
dmelr6.33_2	AUGUSTUS	stop_codon	3211361	3211363	.	-	0	transcript_id "file_1_file_1_jg12460.t1"; gene_id "file_1_file_1_jg12460";
dmelr6.33_2	AUGUSTUS	CDS	3211361	3211432	1	-	0	transcript_id "file_1_file_1_jg12460.t1"; gene_id "file_1_file_1_jg12460";
dmelr6.33_2	AUGUSTUS	exon	3211361	3211432	.	-	.	transcript_id "file_1_file_1_jg12460.t1"; gene_id "file_1_file_1_jg12460";
dmelr6.33_2	AUGUSTUS	intron	3211433	3211494	.	-	.	transcript_id "file_1_file_1_jg12460.t1"; gene_id "file_1_file_1_jg12460";
dmelr6.33_2	AUGUSTUS	CDS	3211495	3213596	1	-	2	transcript_id "file_1_file_1_jg12460.t1"; gene_id "file_1_file_1_jg12460";
dmelr6.33_2	AUGUSTUS	exon	3211495	3213596	.	-	.	transcript_id "file_1_file_1_jg12460.t1"; gene_id "file_1_file_1_jg12460";
dmelr6.33_2	AUGUSTUS	intron	3213597	3213653	.	-	.	transcript_id "file_1_file_1_jg12460.t1"; gene_id "file_1_file_1_jg12460";
dmelr6.33_2	AUGUSTUS	CDS	3213654	3214692	1	-	0	transcript_id "file_1_file_1_jg12460.t1"; gene_id "file_1_file_1_jg12460";
dmelr6.33_2	AUGUSTUS	exon	3213654	3214692	.	-	.	transcript_id "file_1_file_1_jg12460.t1"; gene_id "file_1_file_1_jg12460";
dmelr6.33_2	AUGUSTUS	intron	3214693	3214754	.	-	.	transcript_id "file_1_file_1_jg12460.t1"; gene_id "file_1_file_1_jg12460";
dmelr6.33_2	AUGUSTUS	CDS	3214755	3215235	1	-	1	transcript_id "file_1_file_1_jg12460.t1"; gene_id "file_1_file_1_jg12460";
dmelr6.33_2	AUGUSTUS	exon	3214755	3215235	.	-	.	transcript_id "file_1_file_1_jg12460.t1"; gene_id "file_1_file_1_jg12460";
dmelr6.33_2	AUGUSTUS	intron	3215236	3215297	.	-	.	transcript_id "file_1_file_1_jg12460.t1"; gene_id "file_1_file_1_jg12460";
dmelr6.33_2	AUGUSTUS	CDS	3215298	3217363	1	-	0	transcript_id "file_1_file_1_jg12460.t1"; gene_id "file_1_file_1_jg12460";
dmelr6.33_2	AUGUSTUS	exon	3215298	3217363	.	-	.	transcript_id "file_1_file_1_jg12460.t1"; gene_id "file_1_file_1_jg12460";
dmelr6.33_2	AUGUSTUS	intron	3217364	3217419	.	-	.	transcript_id "file_1_file_1_jg12460.t1"; gene_id "file_1_file_1_jg12460";
dmelr6.33_2	AUGUSTUS	CDS	3217420	3217563	1	-	0	transcript_id "file_1_file_1_jg12460.t1"; gene_id "file_1_file_1_jg12460";
dmelr6.33_2	AUGUSTUS	exon	3217420	3217563	.	-	.	transcript_id "file_1_file_1_jg12460.t1"; gene_id "file_1_file_1_jg12460";
dmelr6.33_2	AUGUSTUS	intron	3217564	3217617	.	-	.	transcript_id "file_1_file_1_jg12460.t1"; gene_id "file_1_file_1_jg12460";
dmelr6.33_2	AUGUSTUS	CDS	3217618	3217893	1	-	0	transcript_id "file_1_file_1_jg12460.t1"; gene_id "file_1_file_1_jg12460";
dmelr6.33_2	AUGUSTUS	exon	3217618	3217893	.	-	.	transcript_id "file_1_file_1_jg12460.t1"; gene_id "file_1_file_1_jg12460";
dmelr6.33_2	AUGUSTUS	intron	3217894	3217945	.	-	.	transcript_id "file_1_file_1_jg12460.t1"; gene_id "file_1_file_1_jg12460";
dmelr6.33_2	AUGUSTUS	CDS	3217946	3218488	1	-	0	transcript_id "file_1_file_1_jg12460.t1"; gene_id "file_1_file_1_jg12460";
dmelr6.33_2	AUGUSTUS	exon	3217946	3218488	.	-	.	transcript_id "file_1_file_1_jg12460.t1"; gene_id "file_1_file_1_jg12460";
dmelr6.33_2	AUGUSTUS	intron	3218489	3218544	.	-	.	transcript_id "file_1_file_1_jg12460.t1"; gene_id "file_1_file_1_jg12460";
dmelr6.33_2	AUGUSTUS	CDS	3218545	3218671	1	-	1	transcript_id "file_1_file_1_jg12460.t1"; gene_id "file_1_file_1_jg12460";
dmelr6.33_2	AUGUSTUS	exon	3218545	3218671	.	-	.	transcript_id "file_1_file_1_jg12460.t1"; gene_id "file_1_file_1_jg12460";
dmelr6.33_2	AUGUSTUS	intron	3218672	3218751	.	-	.	transcript_id "file_1_file_1_jg12460.t1"; gene_id "file_1_file_1_jg12460";
dmelr6.33_2	AUGUSTUS	transcript	3211361	3218804	.	-	.	transcript_id "file_1_file_1_jg12460.t1"; gene_id "file_1_file_1_jg12460"
dmelr6.33_2	AUGUSTUS	gene	3211361	3218804	.	-	.	jg12460
dmelr6.33_2	AUGUSTUS	CDS	3218752	3218804	1	-	0	transcript_id "file_1_file_1_jg12460.t1"; gene_id "file_1_file_1_jg12460";
dmelr6.33_2	AUGUSTUS	exon	3218752	3218804	.	-	.	transcript_id "file_1_file_1_jg12460.t1"; gene_id "file_1_file_1_jg12460";
dmelr6.33_2	AUGUSTUS	start_codon	3218802	3218804	.	-	0	transcript_id "file_1_file_1_jg12460.t1"; gene_id "file_1_file_1_jg12460";
dmelr6.33_3	AUGUSTUS	stop_codon	23895008	23895010	.	-	0	transcript_id "file_1_file_1_jg2744.t2"; gene_id "file_1_file_1_jg2744";
dmelr6.33_3	AUGUSTUS	CDS	23895008	23895497	1	-	1	transcript_id "file_1_file_1_jg2744.t2"; gene_id "file_1_file_1_jg2744";
dmelr6.33_3	AUGUSTUS	exon	23895008	23895497	.	-	.	transcript_id "file_1_file_1_jg2744.t2"; gene_id "file_1_file_1_jg2744";
dmelr6.33_3	AUGUSTUS	intron	23895498	23896208	.	-	.	transcript_id "file_1_file_1_jg2744.t2"; gene_id "file_1_file_1_jg2744";
dmelr6.33_3	AUGUSTUS	CDS	23896209	23896608	1	-	2	transcript_id "file_1_file_1_jg2744.t2"; gene_id "file_1_file_1_jg2744";
dmelr6.33_3	AUGUSTUS	exon	23896209	23896608	.	-	.	transcript_id "file_1_file_1_jg2744.t2"; gene_id "file_1_file_1_jg2744";
dmelr6.33_3	AUGUSTUS	intron	23896609	23897062	.	-	.	transcript_id "file_1_file_1_jg2744.t2"; gene_id "file_1_file_1_jg2744";
dmelr6.33_3	AUGUSTUS	CDS	23897063	23897191	1	-	2	transcript_id "file_1_file_1_jg2744.t2"; gene_id "file_1_file_1_jg2744";
dmelr6.33_3	AUGUSTUS	exon	23897063	23897191	.	-	.	transcript_id "file_1_file_1_jg2744.t2"; gene_id "file_1_file_1_jg2744";
dmelr6.33_3	AUGUSTUS	intron	23897192	23897252	.	-	.	transcript_id "file_1_file_1_jg2744.t2"; gene_id "file_1_file_1_jg2744";
dmelr6.33_3	AUGUSTUS	CDS	23897253	23897346	1	-	0	transcript_id "file_1_file_1_jg2744.t2"; gene_id "file_1_file_1_jg2744";
dmelr6.33_3	AUGUSTUS	exon	23897253	23897346	.	-	.	transcript_id "file_1_file_1_jg2744.t2"; gene_id "file_1_file_1_jg2744";
dmelr6.33_3	AUGUSTUS	intron	23897347	23897406	.	-	.	transcript_id "file_1_file_1_jg2744.t2"; gene_id "file_1_file_1_jg2744";
dmelr6.33_3	AUGUSTUS	CDS	23897407	23899793	1	-	2	transcript_id "file_1_file_1_jg2744.t2"; gene_id "file_1_file_1_jg2744";
dmelr6.33_3	AUGUSTUS	exon	23897407	23899793	.	-	.	transcript_id "file_1_file_1_jg2744.t2"; gene_id "file_1_file_1_jg2744";
dmelr6.33_3	AUGUSTUS	intron	23899794	23903127	.	-	.	transcript_id "file_1_file_1_jg2744.t2"; gene_id "file_1_file_1_jg2744";
dmelr6.33_3	AUGUSTUS	CDS	23903128	23903461	1	-	0	transcript_id "file_1_file_1_jg2744.t2"; gene_id "file_1_file_1_jg2744";
dmelr6.33_3	AUGUSTUS	exon	23903128	23903461	.	-	.	transcript_id "file_1_file_1_jg2744.t2"; gene_id "file_1_file_1_jg2744";
dmelr6.33_3	AUGUSTUS	intron	23903462	23913795	.	-	.	transcript_id "file_1_file_1_jg2744.t2"; gene_id "file_1_file_1_jg2744";
dmelr6.33_3	AUGUSTUS	CDS	23913796	23913919	1	-	1	transcript_id "file_1_file_1_jg2744.t2"; gene_id "file_1_file_1_jg2744";
dmelr6.33_3	AUGUSTUS	exon	23913796	23913919	.	-	.	transcript_id "file_1_file_1_jg2744.t2"; gene_id "file_1_file_1_jg2744";
dmelr6.33_3	AUGUSTUS	intron	23913920	23920006	.	-	.	transcript_id "file_1_file_1_jg2744.t2"; gene_id "file_1_file_1_jg2744";
dmelr6.33_3	AUGUSTUS	transcript	23895008	23920800	.	-	.	transcript_id "file_1_file_1_jg2744.t2"; gene_id "file_1_file_1_jg2744"
dmelr6.33_3	AUGUSTUS	CDS	23920007	23920800	1	-	0	transcript_id "file_1_file_1_jg2744.t2"; gene_id "file_1_file_1_jg2744";
dmelr6.33_3	AUGUSTUS	exon	23920007	23920800	.	-	.	transcript_id "file_1_file_1_jg2744.t2"; gene_id "file_1_file_1_jg2744";
dmelr6.33_3	AUGUSTUS	start_codon	23920798	23920800	.	-	0	transcript_id "file_1_file_1_jg2744.t2"; gene_id "file_1_file_1_jg2744";
dmelr6.33_1082	AUGUSTUS	CDS	3384	3518	0.59	+	1	transcript_id "file_1_file_1_jg25.t1"; gene_id "file_1_file_1_jg25";
dmelr6.33_1082	AUGUSTUS	exon	3384	3518	.	+	.	transcript_id "file_1_file_1_jg25.t1"; gene_id "file_1_file_1_jg25";
dmelr6.33_1082	AUGUSTUS	intron	3519	3776	.	+	.	transcript_id "file_1_file_1_jg25.t1"; gene_id "file_1_file_1_jg25";
dmelr6.33_1082	AUGUSTUS	CDS	3777	3848	0.79	+	1	transcript_id "file_1_file_1_jg25.t1"; gene_id "file_1_file_1_jg25";
dmelr6.33_1082	AUGUSTUS	exon	3777	3848	.	+	.	transcript_id "file_1_file_1_jg25.t1"; gene_id "file_1_file_1_jg25";
dmelr6.33_1082	AUGUSTUS	intron	3849	3915	.	+	.	transcript_id "file_1_file_1_jg25.t1"; gene_id "file_1_file_1_jg25";
dmelr6.33_1082	AUGUSTUS	transcript	3384	4183	.	+	.	transcript_id "file_1_file_1_jg25.t1"; gene_id "file_1_file_1_jg25"
dmelr6.33_1082	AUGUSTUS	gene	3384	4183	.	+	.	jg25
dmelr6.33_1082	AUGUSTUS	CDS	3916	4183	0.72	+	1	transcript_id "file_1_file_1_jg25.t1"; gene_id "file_1_file_1_jg25";
dmelr6.33_1082	AUGUSTUS	exon	3916	4183	.	+	.	transcript_id "file_1_file_1_jg25.t1"; gene_id "file_1_file_1_jg25";
dmelr6.33_1082	AUGUSTUS	stop_codon	4181	4183	.	+	0	transcript_id "file_1_file_1_jg25.t1"; gene_id "file_1_file_1_jg25";
dmelr6.33_2	AUGUSTUS	stop_codon	17802766	17802768	.	-	0	transcript_id "file_1_file_1_jg14198.t1"; gene_id "file_1_file_1_jg14198";
dmelr6.33_2	AUGUSTUS	CDS	17802766	17803111	1	-	1	transcript_id "file_1_file_1_jg14198.t1"; gene_id "file_1_file_1_jg14198";
dmelr6.33_2	AUGUSTUS	exon	17802766	17803111	.	-	.	transcript_id "file_1_file_1_jg14198.t1"; gene_id "file_1_file_1_jg14198";
dmelr6.33_2	AUGUSTUS	intron	17803112	17803172	.	-	.	transcript_id "file_1_file_1_jg14198.t1"; gene_id "file_1_file_1_jg14198";
dmelr6.33_2	AUGUSTUS	CDS	17803173	17804548	1	-	0	transcript_id "file_1_file_1_jg14198.t1"; gene_id "file_1_file_1_jg14198";
dmelr6.33_2	AUGUSTUS	exon	17803173	17804548	.	-	.	transcript_id "file_1_file_1_jg14198.t1"; gene_id "file_1_file_1_jg14198";
dmelr6.33_2	AUGUSTUS	intron	17804549	17804601	.	-	.	transcript_id "file_1_file_1_jg14198.t1"; gene_id "file_1_file_1_jg14198";
dmelr6.33_2	AUGUSTUS	transcript	17802766	17804664	.	-	.	transcript_id "file_1_file_1_jg14198.t1"; gene_id "file_1_file_1_jg14198"
dmelr6.33_2	AUGUSTUS	gene	17802766	17804664	.	-	.	jg14198
dmelr6.33_2	AUGUSTUS	CDS	17804602	17804664	1	-	0	transcript_id "file_1_file_1_jg14198.t1"; gene_id "file_1_file_1_jg14198";
dmelr6.33_2	AUGUSTUS	exon	17804602	17804664	.	-	.	transcript_id "file_1_file_1_jg14198.t1"; gene_id "file_1_file_1_jg14198";
dmelr6.33_2	AUGUSTUS	start_codon	17804662	17804664	.	-	0	transcript_id "file_1_file_1_jg14198.t1"; gene_id "file_1_file_1_jg14198";
dmelr6.33_3	AUGUSTUS	stop_codon	24776880	24776882	.	-	0	transcript_id "file_1_file_1_jg2885.t1"; gene_id "file_1_file_1_jg2885";
dmelr6.33_3	AUGUSTUS	CDS	24776880	24777057	0.26	-	1	transcript_id "file_1_file_1_jg2885.t1"; gene_id "file_1_file_1_jg2885";
dmelr6.33_3	AUGUSTUS	exon	24776880	24777057	.	-	.	transcript_id "file_1_file_1_jg2885.t1"; gene_id "file_1_file_1_jg2885";
dmelr6.33_3	AUGUSTUS	intron	24777058	24779764	.	-	.	transcript_id "file_1_file_1_jg2885.t1"; gene_id "file_1_file_1_jg2885";
dmelr6.33_3	AUGUSTUS	transcript	24776880	24779877	.	-	.	transcript_id "file_1_file_1_jg2885.t1"; gene_id "file_1_file_1_jg2885"
dmelr6.33_3	AUGUSTUS	gene	24776880	24779877	.	-	.	jg2885
dmelr6.33_3	AUGUSTUS	CDS	24779765	24779877	0.22	-	0	transcript_id "file_1_file_1_jg2885.t1"; gene_id "file_1_file_1_jg2885";
dmelr6.33_3	AUGUSTUS	exon	24779765	24779877	.	-	.	transcript_id "file_1_file_1_jg2885.t1"; gene_id "file_1_file_1_jg2885";
dmelr6.33_3	AUGUSTUS	start_codon	24779875	24779877	.	-	0	transcript_id "file_1_file_1_jg2885.t1"; gene_id "file_1_file_1_jg2885";
dmelr6.33_3	AUGUSTUS	stop_codon	21128950	21128952	.	-	0	transcript_id "file_1_file_1_jg2379.t1"; gene_id "file_1_file_1_jg2379";
dmelr6.33_3	AUGUSTUS	CDS	21128950	21129149	1	-	2	transcript_id "file_1_file_1_jg2379.t1"; gene_id "file_1_file_1_jg2379";
dmelr6.33_3	AUGUSTUS	exon	21128950	21129149	.	-	.	transcript_id "file_1_file_1_jg2379.t1"; gene_id "file_1_file_1_jg2379";
dmelr6.33_3	AUGUSTUS	intron	21129150	21129203	.	-	.	transcript_id "file_1_file_1_jg2379.t1"; gene_id "file_1_file_1_jg2379";
dmelr6.33_3	AUGUSTUS	CDS	21129204	21129360	1	-	0	transcript_id "file_1_file_1_jg2379.t1"; gene_id "file_1_file_1_jg2379";
dmelr6.33_3	AUGUSTUS	exon	21129204	21129360	.	-	.	transcript_id "file_1_file_1_jg2379.t1"; gene_id "file_1_file_1_jg2379";
dmelr6.33_3	AUGUSTUS	intron	21129361	21129427	.	-	.	transcript_id "file_1_file_1_jg2379.t1"; gene_id "file_1_file_1_jg2379";
dmelr6.33_3	AUGUSTUS	CDS	21129428	21129562	1	-	0	transcript_id "file_1_file_1_jg2379.t1"; gene_id "file_1_file_1_jg2379";
dmelr6.33_3	AUGUSTUS	exon	21129428	21129562	.	-	.	transcript_id "file_1_file_1_jg2379.t1"; gene_id "file_1_file_1_jg2379";
dmelr6.33_3	AUGUSTUS	intron	21129563	21129618	.	-	.	transcript_id "file_1_file_1_jg2379.t1"; gene_id "file_1_file_1_jg2379";
dmelr6.33_3	AUGUSTUS	transcript	21128950	21129717	.	-	.	transcript_id "file_1_file_1_jg2379.t1"; gene_id "file_1_file_1_jg2379"
dmelr6.33_3	AUGUSTUS	gene	21128950	21129717	.	-	.	jg2379
dmelr6.33_3	AUGUSTUS	CDS	21129619	21129717	1	-	0	transcript_id "file_1_file_1_jg2379.t1"; gene_id "file_1_file_1_jg2379";
dmelr6.33_3	AUGUSTUS	exon	21129619	21129717	.	-	.	transcript_id "file_1_file_1_jg2379.t1"; gene_id "file_1_file_1_jg2379";
dmelr6.33_3	AUGUSTUS	start_codon	21129715	21129717	.	-	0	transcript_id "file_1_file_1_jg2379.t1"; gene_id "file_1_file_1_jg2379";
dmelr6.33_1	AUGUSTUS	stop_codon	24610960	24610962	.	-	0	transcript_id "file_1_file_1_jg11918.t1"; gene_id "file_1_file_1_jg11918";
dmelr6.33_1	AUGUSTUS	CDS	24610960	24611271	1	-	0	transcript_id "file_1_file_1_jg11918.t1"; gene_id "file_1_file_1_jg11918";
dmelr6.33_1	AUGUSTUS	exon	24610960	24611271	.	-	.	transcript_id "file_1_file_1_jg11918.t1"; gene_id "file_1_file_1_jg11918";
dmelr6.33_1	AUGUSTUS	transcript	24610960	24611271	.	-	.	transcript_id "file_1_file_1_jg11918.t1"; gene_id "file_1_file_1_jg11918"
dmelr6.33_1	AUGUSTUS	gene	24610960	24611271	.	-	.	jg11918
dmelr6.33_1	AUGUSTUS	start_codon	24611269	24611271	.	-	0	transcript_id "file_1_file_1_jg11918.t1"; gene_id "file_1_file_1_jg11918";
dmelr6.33_3	AUGUSTUS	stop_codon	27020276	27020278	.	-	0	transcript_id "file_1_file_1_jg3211.t1"; gene_id "file_1_file_1_jg3211";
dmelr6.33_3	AUGUSTUS	CDS	27020276	27021255	1	-	2	transcript_id "file_1_file_1_jg3211.t1"; gene_id "file_1_file_1_jg3211";
dmelr6.33_3	AUGUSTUS	exon	27020276	27021255	.	-	.	transcript_id "file_1_file_1_jg3211.t1"; gene_id "file_1_file_1_jg3211";
dmelr6.33_3	AUGUSTUS	intron	27021256	27021313	.	-	.	transcript_id "file_1_file_1_jg3211.t1"; gene_id "file_1_file_1_jg3211";
dmelr6.33_3	AUGUSTUS	transcript	27020276	27021353	.	-	.	transcript_id "file_1_file_1_jg3211.t1"; gene_id "file_1_file_1_jg3211"
dmelr6.33_3	AUGUSTUS	gene	27020276	27021353	.	-	.	jg3211
dmelr6.33_3	AUGUSTUS	CDS	27021314	27021353	1	-	0	transcript_id "file_1_file_1_jg3211.t1"; gene_id "file_1_file_1_jg3211";
dmelr6.33_3	AUGUSTUS	exon	27021314	27021353	.	-	.	transcript_id "file_1_file_1_jg3211.t1"; gene_id "file_1_file_1_jg3211";
dmelr6.33_3	AUGUSTUS	start_codon	27021351	27021353	.	-	0	transcript_id "file_1_file_1_jg3211.t1"; gene_id "file_1_file_1_jg3211";
dmelr6.33_1	AUGUSTUS	start_codon	9122354	9122356	.	+	0	transcript_id "file_1_file_1_jg9650.t1"; gene_id "file_1_file_1_jg9650";
dmelr6.33_1	AUGUSTUS	CDS	9122354	9122448	1	+	0	transcript_id "file_1_file_1_jg9650.t1"; gene_id "file_1_file_1_jg9650";
dmelr6.33_1	AUGUSTUS	exon	9122354	9122448	.	+	.	transcript_id "file_1_file_1_jg9650.t1"; gene_id "file_1_file_1_jg9650";
dmelr6.33_1	AUGUSTUS	intron	9122449	9122518	.	+	.	transcript_id "file_1_file_1_jg9650.t1"; gene_id "file_1_file_1_jg9650";
dmelr6.33_1	AUGUSTUS	CDS	9122519	9122567	1	+	1	transcript_id "file_1_file_1_jg9650.t1"; gene_id "file_1_file_1_jg9650";
dmelr6.33_1	AUGUSTUS	exon	9122519	9122567	.	+	.	transcript_id "file_1_file_1_jg9650.t1"; gene_id "file_1_file_1_jg9650";
dmelr6.33_1	AUGUSTUS	intron	9122568	9122621	.	+	.	transcript_id "file_1_file_1_jg9650.t1"; gene_id "file_1_file_1_jg9650";
dmelr6.33_1	AUGUSTUS	transcript	9122354	9123158	.	+	.	transcript_id "file_1_file_1_jg9650.t1"; gene_id "file_1_file_1_jg9650"
dmelr6.33_1	AUGUSTUS	gene	9122354	9123158	.	+	.	jg9650
dmelr6.33_1	AUGUSTUS	CDS	9122622	9123158	1	+	0	transcript_id "file_1_file_1_jg9650.t1"; gene_id "file_1_file_1_jg9650";
dmelr6.33_1	AUGUSTUS	exon	9122622	9123158	.	+	.	transcript_id "file_1_file_1_jg9650.t1"; gene_id "file_1_file_1_jg9650";
dmelr6.33_1	AUGUSTUS	stop_codon	9123156	9123158	.	+	0	transcript_id "file_1_file_1_jg9650.t1"; gene_id "file_1_file_1_jg9650";
dmelr6.33_0	GeneMark.hmm	start_codon	17453357	17453359	.	+	0	gene_id "file_1_file_2_2175_g"; transcript_id "file_1_file_2_2175_t"; count "file_1_file_2_1_1";
dmelr6.33_0	GeneMark.hmm	CDS	17453357	17453437	.	+	0	gene_id "file_1_file_2_2175_g"; transcript_id "file_1_file_2_2175_t"; evidence "file_1_file_2_0_1"; cds_type "file_1_file_2_Initial"; count "file_1_file_2_1_3"; anchored "file_1_file_2_0_1";
dmelr6.33_0	GeneMark.hmm	exon	17453357	17453437	0	+	.	gene_id "file_1_file_2_2175_g"; transcript_id "file_1_file_2_2175_t"; evidence "file_1_file_2_0_1"; cds_type "file_1_file_2_Initial"; count "file_1_file_2_1_3"; anchored "file_1_file_2_0_1";
dmelr6.33_0	GeneMark.hmm	CDS	17453515	17453724	.	+	0	gene_id "file_1_file_2_2175_g"; transcript_id "file_1_file_2_2175_t"; evidence "file_1_file_2_1_1"; cds_type "file_1_file_2_Internal"; count "file_1_file_2_2_3"; anchored "file_1_file_2_1_1";
dmelr6.33_0	GeneMark.hmm	exon	17453515	17453724	0	+	.	gene_id "file_1_file_2_2175_g"; transcript_id "file_1_file_2_2175_t"; evidence "file_1_file_2_1_1"; cds_type "file_1_file_2_Internal"; count "file_1_file_2_2_3"; anchored "file_1_file_2_1_1";
dmelr6.33_0	GeneMark.hmm	CDS	17453884	17454177	.	+	0	gene_id "file_1_file_2_2175_g"; transcript_id "file_1_file_2_2175_t"; evidence "file_1_file_2_1_0"; cds_type "file_1_file_2_Terminal"; count "file_1_file_2_3_3"; anchored "file_1_file_2_1_0";
dmelr6.33_0	GeneMark.hmm	exon	17453884	17454177	0	+	.	gene_id "file_1_file_2_2175_g"; transcript_id "file_1_file_2_2175_t"; evidence "file_1_file_2_1_0"; cds_type "file_1_file_2_Terminal"; count "file_1_file_2_3_3"; anchored "file_1_file_2_1_0";
dmelr6.33_0	GeneMark.hmm	stop_codon	17454175	17454177	.	+	0	gene_id "file_1_file_2_2175_g"; transcript_id "file_1_file_2_2175_t"; count "file_1_file_2_1_1";
dmelr6.33_2	AUGUSTUS	stop_codon	5378786	5378788	.	-	0	transcript_id "file_1_file_1_jg12708.t2"; gene_id "file_1_file_1_jg12708";
dmelr6.33_2	AUGUSTUS	CDS	5378786	5378923	1	-	0	transcript_id "file_1_file_1_jg12708.t2"; gene_id "file_1_file_1_jg12708";
dmelr6.33_2	AUGUSTUS	exon	5378786	5378923	.	-	.	transcript_id "file_1_file_1_jg12708.t2"; gene_id "file_1_file_1_jg12708";
dmelr6.33_2	AUGUSTUS	intron	5378924	5378985	.	-	.	transcript_id "file_1_file_1_jg12708.t2"; gene_id "file_1_file_1_jg12708";
dmelr6.33_2	AUGUSTUS	CDS	5378986	5379088	1	-	1	transcript_id "file_1_file_1_jg12708.t2"; gene_id "file_1_file_1_jg12708";
dmelr6.33_2	AUGUSTUS	exon	5378986	5379088	.	-	.	transcript_id "file_1_file_1_jg12708.t2"; gene_id "file_1_file_1_jg12708";
dmelr6.33_2	AUGUSTUS	intron	5379089	5379150	.	-	.	transcript_id "file_1_file_1_jg12708.t2"; gene_id "file_1_file_1_jg12708";
dmelr6.33_2	AUGUSTUS	CDS	5379151	5379313	1	-	2	transcript_id "file_1_file_1_jg12708.t2"; gene_id "file_1_file_1_jg12708";
dmelr6.33_2	AUGUSTUS	exon	5379151	5379313	.	-	.	transcript_id "file_1_file_1_jg12708.t2"; gene_id "file_1_file_1_jg12708";
dmelr6.33_2	AUGUSTUS	intron	5379314	5379365	.	-	.	transcript_id "file_1_file_1_jg12708.t2"; gene_id "file_1_file_1_jg12708";
dmelr6.33_2	AUGUSTUS	CDS	5379366	5379603	1	-	0	transcript_id "file_1_file_1_jg12708.t2"; gene_id "file_1_file_1_jg12708";
dmelr6.33_2	AUGUSTUS	exon	5379366	5379603	.	-	.	transcript_id "file_1_file_1_jg12708.t2"; gene_id "file_1_file_1_jg12708";
dmelr6.33_2	AUGUSTUS	intron	5379604	5379660	.	-	.	transcript_id "file_1_file_1_jg12708.t2"; gene_id "file_1_file_1_jg12708";
dmelr6.33_2	AUGUSTUS	CDS	5379661	5380653	1	-	0	transcript_id "file_1_file_1_jg12708.t2"; gene_id "file_1_file_1_jg12708";
dmelr6.33_2	AUGUSTUS	exon	5379661	5380653	.	-	.	transcript_id "file_1_file_1_jg12708.t2"; gene_id "file_1_file_1_jg12708";
dmelr6.33_2	AUGUSTUS	intron	5380654	5380908	.	-	.	transcript_id "file_1_file_1_jg12708.t2"; gene_id "file_1_file_1_jg12708";
dmelr6.33_2	AUGUSTUS	CDS	5380909	5381065	1	-	1	transcript_id "file_1_file_1_jg12708.t2"; gene_id "file_1_file_1_jg12708";
dmelr6.33_2	AUGUSTUS	exon	5380909	5381065	.	-	.	transcript_id "file_1_file_1_jg12708.t2"; gene_id "file_1_file_1_jg12708";
dmelr6.33_2	AUGUSTUS	intron	5381066	5381769	.	-	.	transcript_id "file_1_file_1_jg12708.t2"; gene_id "file_1_file_1_jg12708";
dmelr6.33_2	AUGUSTUS	CDS	5381770	5382047	1	-	0	transcript_id "file_1_file_1_jg12708.t2"; gene_id "file_1_file_1_jg12708";
dmelr6.33_2	AUGUSTUS	exon	5381770	5382047	.	-	.	transcript_id "file_1_file_1_jg12708.t2"; gene_id "file_1_file_1_jg12708";
dmelr6.33_2	AUGUSTUS	intron	5382048	5382305	.	-	.	transcript_id "file_1_file_1_jg12708.t2"; gene_id "file_1_file_1_jg12708";
dmelr6.33_2	AUGUSTUS	transcript	5378786	5382821	.	-	.	transcript_id "file_1_file_1_jg12708.t2"; gene_id "file_1_file_1_jg12708"
dmelr6.33_2	AUGUSTUS	CDS	5382306	5382821	1	-	0	transcript_id "file_1_file_1_jg12708.t2"; gene_id "file_1_file_1_jg12708";
dmelr6.33_2	AUGUSTUS	exon	5382306	5382821	.	-	.	transcript_id "file_1_file_1_jg12708.t2"; gene_id "file_1_file_1_jg12708";
dmelr6.33_2	AUGUSTUS	start_codon	5382819	5382821	.	-	0	transcript_id "file_1_file_1_jg12708.t2"; gene_id "file_1_file_1_jg12708";
dmelr6.33_5	AUGUSTUS	start_codon	129082	129084	.	+	0	transcript_id "file_1_file_1_jg6599.t1"; gene_id "file_1_file_1_jg6599";
dmelr6.33_5	AUGUSTUS	CDS	129082	129417	1	+	0	transcript_id "file_1_file_1_jg6599.t1"; gene_id "file_1_file_1_jg6599";
dmelr6.33_5	AUGUSTUS	exon	129082	129417	.	+	.	transcript_id "file_1_file_1_jg6599.t1"; gene_id "file_1_file_1_jg6599";
dmelr6.33_5	AUGUSTUS	intron	129418	132806	.	+	.	transcript_id "file_1_file_1_jg6599.t1"; gene_id "file_1_file_1_jg6599";
dmelr6.33_5	AUGUSTUS	CDS	132807	133384	1	+	0	transcript_id "file_1_file_1_jg6599.t1"; gene_id "file_1_file_1_jg6599";
dmelr6.33_5	AUGUSTUS	exon	132807	133384	.	+	.	transcript_id "file_1_file_1_jg6599.t1"; gene_id "file_1_file_1_jg6599";
dmelr6.33_5	AUGUSTUS	intron	133385	133502	.	+	.	transcript_id "file_1_file_1_jg6599.t1"; gene_id "file_1_file_1_jg6599";
dmelr6.33_5	AUGUSTUS	CDS	133503	134127	1	+	1	transcript_id "file_1_file_1_jg6599.t1"; gene_id "file_1_file_1_jg6599";
dmelr6.33_5	AUGUSTUS	exon	133503	134127	.	+	.	transcript_id "file_1_file_1_jg6599.t1"; gene_id "file_1_file_1_jg6599";
dmelr6.33_5	AUGUSTUS	intron	134128	134268	.	+	.	transcript_id "file_1_file_1_jg6599.t1"; gene_id "file_1_file_1_jg6599";
dmelr6.33_5	AUGUSTUS	CDS	134269	134564	1	+	0	transcript_id "file_1_file_1_jg6599.t1"; gene_id "file_1_file_1_jg6599";
dmelr6.33_5	AUGUSTUS	exon	134269	134564	.	+	.	transcript_id "file_1_file_1_jg6599.t1"; gene_id "file_1_file_1_jg6599";
dmelr6.33_5	AUGUSTUS	intron	134565	134633	.	+	.	transcript_id "file_1_file_1_jg6599.t1"; gene_id "file_1_file_1_jg6599";
dmelr6.33_5	AUGUSTUS	CDS	134634	134760	1	+	1	transcript_id "file_1_file_1_jg6599.t1"; gene_id "file_1_file_1_jg6599";
dmelr6.33_5	AUGUSTUS	exon	134634	134760	.	+	.	transcript_id "file_1_file_1_jg6599.t1"; gene_id "file_1_file_1_jg6599";
dmelr6.33_5	AUGUSTUS	intron	134761	136054	.	+	.	transcript_id "file_1_file_1_jg6599.t1"; gene_id "file_1_file_1_jg6599";
dmelr6.33_5	AUGUSTUS	CDS	136055	136075	1	+	0	transcript_id "file_1_file_1_jg6599.t1"; gene_id "file_1_file_1_jg6599";
dmelr6.33_5	AUGUSTUS	exon	136055	136075	.	+	.	transcript_id "file_1_file_1_jg6599.t1"; gene_id "file_1_file_1_jg6599";
dmelr6.33_5	AUGUSTUS	intron	136076	136634	.	+	.	transcript_id "file_1_file_1_jg6599.t1"; gene_id "file_1_file_1_jg6599";
dmelr6.33_5	AUGUSTUS	CDS	136635	136733	1	+	0	transcript_id "file_1_file_1_jg6599.t1"; gene_id "file_1_file_1_jg6599";
dmelr6.33_5	AUGUSTUS	exon	136635	136733	.	+	.	transcript_id "file_1_file_1_jg6599.t1"; gene_id "file_1_file_1_jg6599";
dmelr6.33_5	AUGUSTUS	intron	136734	137255	.	+	.	transcript_id "file_1_file_1_jg6599.t1"; gene_id "file_1_file_1_jg6599";
dmelr6.33_5	AUGUSTUS	CDS	137256	138260	0.99	+	0	transcript_id "file_1_file_1_jg6599.t1"; gene_id "file_1_file_1_jg6599";
dmelr6.33_5	AUGUSTUS	exon	137256	138260	.	+	.	transcript_id "file_1_file_1_jg6599.t1"; gene_id "file_1_file_1_jg6599";
dmelr6.33_5	AUGUSTUS	intron	138261	138321	.	+	.	transcript_id "file_1_file_1_jg6599.t1"; gene_id "file_1_file_1_jg6599";
dmelr6.33_5	AUGUSTUS	CDS	138322	138705	1	+	0	transcript_id "file_1_file_1_jg6599.t1"; gene_id "file_1_file_1_jg6599";
dmelr6.33_5	AUGUSTUS	exon	138322	138705	.	+	.	transcript_id "file_1_file_1_jg6599.t1"; gene_id "file_1_file_1_jg6599";
dmelr6.33_5	AUGUSTUS	intron	138706	138769	.	+	.	transcript_id "file_1_file_1_jg6599.t1"; gene_id "file_1_file_1_jg6599";
dmelr6.33_5	AUGUSTUS	CDS	138770	138930	1	+	0	transcript_id "file_1_file_1_jg6599.t1"; gene_id "file_1_file_1_jg6599";
dmelr6.33_5	AUGUSTUS	exon	138770	138930	.	+	.	transcript_id "file_1_file_1_jg6599.t1"; gene_id "file_1_file_1_jg6599";
dmelr6.33_5	AUGUSTUS	intron	138931	139066	.	+	.	transcript_id "file_1_file_1_jg6599.t1"; gene_id "file_1_file_1_jg6599";
dmelr6.33_5	AUGUSTUS	CDS	139067	139206	1	+	1	transcript_id "file_1_file_1_jg6599.t1"; gene_id "file_1_file_1_jg6599";
dmelr6.33_5	AUGUSTUS	exon	139067	139206	.	+	.	transcript_id "file_1_file_1_jg6599.t1"; gene_id "file_1_file_1_jg6599";
dmelr6.33_5	AUGUSTUS	intron	139207	139274	.	+	.	transcript_id "file_1_file_1_jg6599.t1"; gene_id "file_1_file_1_jg6599";
dmelr6.33_5	AUGUSTUS	CDS	139275	139524	1	+	2	transcript_id "file_1_file_1_jg6599.t1"; gene_id "file_1_file_1_jg6599";
dmelr6.33_5	AUGUSTUS	exon	139275	139524	.	+	.	transcript_id "file_1_file_1_jg6599.t1"; gene_id "file_1_file_1_jg6599";
dmelr6.33_5	AUGUSTUS	intron	139525	139584	.	+	.	transcript_id "file_1_file_1_jg6599.t1"; gene_id "file_1_file_1_jg6599";
dmelr6.33_5	AUGUSTUS	transcript	129082	139774	.	+	.	transcript_id "file_1_file_1_jg6599.t1"; gene_id "file_1_file_1_jg6599"
dmelr6.33_5	AUGUSTUS	gene	129082	139774	.	+	.	jg6599
dmelr6.33_5	AUGUSTUS	CDS	139585	139774	1	+	1	transcript_id "file_1_file_1_jg6599.t1"; gene_id "file_1_file_1_jg6599";
dmelr6.33_5	AUGUSTUS	exon	139585	139774	.	+	.	transcript_id "file_1_file_1_jg6599.t1"; gene_id "file_1_file_1_jg6599";
dmelr6.33_5	AUGUSTUS	stop_codon	139772	139774	.	+	0	transcript_id "file_1_file_1_jg6599.t1"; gene_id "file_1_file_1_jg6599";
dmelr6.33_2	AUGUSTUS	start_codon	12850276	12850278	.	+	0	transcript_id "file_1_file_1_jg13631.t1"; gene_id "file_1_file_1_jg13631";
dmelr6.33_2	AUGUSTUS	CDS	12850276	12850331	1	+	0	transcript_id "file_1_file_1_jg13631.t1"; gene_id "file_1_file_1_jg13631";
dmelr6.33_2	AUGUSTUS	exon	12850276	12850331	.	+	.	transcript_id "file_1_file_1_jg13631.t1"; gene_id "file_1_file_1_jg13631";
dmelr6.33_2	AUGUSTUS	intron	12850332	12850497	.	+	.	transcript_id "file_1_file_1_jg13631.t1"; gene_id "file_1_file_1_jg13631";
dmelr6.33_2	AUGUSTUS	CDS	12850498	12850797	1	+	1	transcript_id "file_1_file_1_jg13631.t1"; gene_id "file_1_file_1_jg13631";
dmelr6.33_2	AUGUSTUS	exon	12850498	12850797	.	+	.	transcript_id "file_1_file_1_jg13631.t1"; gene_id "file_1_file_1_jg13631";
dmelr6.33_2	AUGUSTUS	intron	12850798	12850914	.	+	.	transcript_id "file_1_file_1_jg13631.t1"; gene_id "file_1_file_1_jg13631";
dmelr6.33_2	AUGUSTUS	CDS	12850915	12851153	1	+	1	transcript_id "file_1_file_1_jg13631.t1"; gene_id "file_1_file_1_jg13631";
dmelr6.33_2	AUGUSTUS	exon	12850915	12851153	.	+	.	transcript_id "file_1_file_1_jg13631.t1"; gene_id "file_1_file_1_jg13631";
dmelr6.33_2	AUGUSTUS	intron	12851154	12851308	.	+	.	transcript_id "file_1_file_1_jg13631.t1"; gene_id "file_1_file_1_jg13631";
dmelr6.33_2	AUGUSTUS	CDS	12851309	12851722	1	+	2	transcript_id "file_1_file_1_jg13631.t1"; gene_id "file_1_file_1_jg13631";
dmelr6.33_2	AUGUSTUS	exon	12851309	12851722	.	+	.	transcript_id "file_1_file_1_jg13631.t1"; gene_id "file_1_file_1_jg13631";
dmelr6.33_2	AUGUSTUS	intron	12851723	12852615	.	+	.	transcript_id "file_1_file_1_jg13631.t1"; gene_id "file_1_file_1_jg13631";
dmelr6.33_2	AUGUSTUS	CDS	12852616	12852716	1	+	2	transcript_id "file_1_file_1_jg13631.t1"; gene_id "file_1_file_1_jg13631";
dmelr6.33_2	AUGUSTUS	exon	12852616	12852716	.	+	.	transcript_id "file_1_file_1_jg13631.t1"; gene_id "file_1_file_1_jg13631";
dmelr6.33_2	AUGUSTUS	intron	12852717	12852780	.	+	.	transcript_id "file_1_file_1_jg13631.t1"; gene_id "file_1_file_1_jg13631";
dmelr6.33_2	AUGUSTUS	transcript	12850276	12852825	.	+	.	transcript_id "file_1_file_1_jg13631.t1"; gene_id "file_1_file_1_jg13631"
dmelr6.33_2	AUGUSTUS	gene	12850276	12852825	.	+	.	jg13631
dmelr6.33_2	AUGUSTUS	CDS	12852781	12852825	1	+	0	transcript_id "file_1_file_1_jg13631.t1"; gene_id "file_1_file_1_jg13631";
dmelr6.33_2	AUGUSTUS	exon	12852781	12852825	.	+	.	transcript_id "file_1_file_1_jg13631.t1"; gene_id "file_1_file_1_jg13631";
dmelr6.33_2	AUGUSTUS	stop_codon	12852823	12852825	.	+	0	transcript_id "file_1_file_1_jg13631.t1"; gene_id "file_1_file_1_jg13631";
dmelr6.33_1	AUGUSTUS	start_codon	21146301	21146303	.	+	0	transcript_id "file_1_file_1_jg11316.t1"; gene_id "file_1_file_1_jg11316";
dmelr6.33_1	AUGUSTUS	CDS	21146301	21146704	1	+	0	transcript_id "file_1_file_1_jg11316.t1"; gene_id "file_1_file_1_jg11316";
dmelr6.33_1	AUGUSTUS	exon	21146301	21146704	.	+	.	transcript_id "file_1_file_1_jg11316.t1"; gene_id "file_1_file_1_jg11316";
dmelr6.33_1	AUGUSTUS	intron	21146705	21146763	.	+	.	transcript_id "file_1_file_1_jg11316.t1"; gene_id "file_1_file_1_jg11316";
dmelr6.33_1	AUGUSTUS	transcript	21146301	21147490	.	+	.	transcript_id "file_1_file_1_jg11316.t1"; gene_id "file_1_file_1_jg11316"
dmelr6.33_1	AUGUSTUS	gene	21146301	21147490	.	+	.	jg11316
dmelr6.33_1	AUGUSTUS	CDS	21146764	21147490	1	+	1	transcript_id "file_1_file_1_jg11316.t1"; gene_id "file_1_file_1_jg11316";
dmelr6.33_1	AUGUSTUS	exon	21146764	21147490	.	+	.	transcript_id "file_1_file_1_jg11316.t1"; gene_id "file_1_file_1_jg11316";
dmelr6.33_1	AUGUSTUS	stop_codon	21147488	21147490	.	+	0	transcript_id "file_1_file_1_jg11316.t1"; gene_id "file_1_file_1_jg11316";
dmelr6.33_0	GeneMark.hmm	CDS	5963138	5964283	.	-	0	gene_id "file_2_772_g"; transcript_id "file_2_772_t"; evidence "file_2_1_0"; cds_type "file_2_Single"; count "file_2_1_1"; anchored "file_2_1_1";
dmelr6.33_1	AUGUSTUS	stop_codon	24124426	24124428	.	-	0	transcript_id "file_1_file_1_jg11833.t1"; gene_id "file_1_file_1_jg11833";
dmelr6.33_1	AUGUSTUS	CDS	24124426	24124434	0.99	-	0	transcript_id "file_1_file_1_jg11833.t1"; gene_id "file_1_file_1_jg11833";
dmelr6.33_1	AUGUSTUS	exon	24124426	24124434	.	-	.	transcript_id "file_1_file_1_jg11833.t1"; gene_id "file_1_file_1_jg11833";
dmelr6.33_1	AUGUSTUS	intron	24124435	24124489	.	-	.	transcript_id "file_1_file_1_jg11833.t1"; gene_id "file_1_file_1_jg11833";
dmelr6.33_1	AUGUSTUS	CDS	24124490	24124649	0.99	-	1	transcript_id "file_1_file_1_jg11833.t1"; gene_id "file_1_file_1_jg11833";
dmelr6.33_1	AUGUSTUS	exon	24124490	24124649	.	-	.	transcript_id "file_1_file_1_jg11833.t1"; gene_id "file_1_file_1_jg11833";
dmelr6.33_1	AUGUSTUS	intron	24124650	24124707	.	-	.	transcript_id "file_1_file_1_jg11833.t1"; gene_id "file_1_file_1_jg11833";
dmelr6.33_1	AUGUSTUS	CDS	24124708	24124812	1	-	1	transcript_id "file_1_file_1_jg11833.t1"; gene_id "file_1_file_1_jg11833";
dmelr6.33_1	AUGUSTUS	exon	24124708	24124812	.	-	.	transcript_id "file_1_file_1_jg11833.t1"; gene_id "file_1_file_1_jg11833";
dmelr6.33_1	AUGUSTUS	intron	24124813	24124870	.	-	.	transcript_id "file_1_file_1_jg11833.t1"; gene_id "file_1_file_1_jg11833";
dmelr6.33_1	AUGUSTUS	transcript	24124426	24125409	.	-	.	transcript_id "file_1_file_1_jg11833.t1"; gene_id "file_1_file_1_jg11833"
dmelr6.33_1	AUGUSTUS	gene	24124426	24125409	.	-	.	jg11833
dmelr6.33_1	AUGUSTUS	CDS	24124871	24125409	1	-	0	transcript_id "file_1_file_1_jg11833.t1"; gene_id "file_1_file_1_jg11833";
dmelr6.33_1	AUGUSTUS	exon	24124871	24125409	.	-	.	transcript_id "file_1_file_1_jg11833.t1"; gene_id "file_1_file_1_jg11833";
dmelr6.33_1	AUGUSTUS	start_codon	24125407	24125409	.	-	0	transcript_id "file_1_file_1_jg11833.t1"; gene_id "file_1_file_1_jg11833";
dmelr6.33_0	AUGUSTUS	stop_codon	14349232	14349234	.	-	0	transcript_id "file_1_file_1_jg5658.t1"; gene_id "file_1_file_1_jg5658";
dmelr6.33_0	AUGUSTUS	CDS	14349232	14349639	1	-	0	transcript_id "file_1_file_1_jg5658.t1"; gene_id "file_1_file_1_jg5658";
dmelr6.33_0	AUGUSTUS	exon	14349232	14349639	.	-	.	transcript_id "file_1_file_1_jg5658.t1"; gene_id "file_1_file_1_jg5658";
dmelr6.33_0	AUGUSTUS	intron	14349640	14349708	.	-	.	transcript_id "file_1_file_1_jg5658.t1"; gene_id "file_1_file_1_jg5658";
dmelr6.33_0	AUGUSTUS	transcript	14349232	14349780	.	-	.	transcript_id "file_1_file_1_jg5658.t1"; gene_id "file_1_file_1_jg5658"
dmelr6.33_0	AUGUSTUS	gene	14349232	14349780	.	-	.	jg5658
dmelr6.33_0	AUGUSTUS	CDS	14349709	14349780	1	-	0	transcript_id "file_1_file_1_jg5658.t1"; gene_id "file_1_file_1_jg5658";
dmelr6.33_0	AUGUSTUS	exon	14349709	14349780	.	-	.	transcript_id "file_1_file_1_jg5658.t1"; gene_id "file_1_file_1_jg5658";
dmelr6.33_0	AUGUSTUS	start_codon	14349778	14349780	.	-	0	transcript_id "file_1_file_1_jg5658.t1"; gene_id "file_1_file_1_jg5658";
dmelr6.33_2	AUGUSTUS	start_codon	12885052	12885054	.	+	0	transcript_id "file_1_file_1_jg13633.t1"; gene_id "file_1_file_1_jg13633";
dmelr6.33_2	AUGUSTUS	CDS	12885052	12889167	1	+	0	transcript_id "file_1_file_1_jg13633.t1"; gene_id "file_1_file_1_jg13633";
dmelr6.33_2	AUGUSTUS	exon	12885052	12889167	.	+	.	transcript_id "file_1_file_1_jg13633.t1"; gene_id "file_1_file_1_jg13633";
dmelr6.33_2	AUGUSTUS	transcript	12885052	12889167	.	+	.	transcript_id "file_1_file_1_jg13633.t1"; gene_id "file_1_file_1_jg13633"
dmelr6.33_2	AUGUSTUS	gene	12885052	12889167	.	+	.	jg13633
dmelr6.33_2	AUGUSTUS	stop_codon	12889165	12889167	.	+	0	transcript_id "file_1_file_1_jg13633.t1"; gene_id "file_1_file_1_jg13633";
dmelr6.33_1	AUGUSTUS	start_codon	22244682	22244684	.	+	0	transcript_id "file_1_file_1_jg11484.t1"; gene_id "file_1_file_1_jg11484";
dmelr6.33_1	AUGUSTUS	CDS	22244682	22244747	1	+	0	transcript_id "file_1_file_1_jg11484.t1"; gene_id "file_1_file_1_jg11484";
dmelr6.33_1	AUGUSTUS	exon	22244682	22244747	.	+	.	transcript_id "file_1_file_1_jg11484.t1"; gene_id "file_1_file_1_jg11484";
dmelr6.33_1	AUGUSTUS	intron	22244748	22262764	.	+	.	transcript_id "file_1_file_1_jg11484.t1"; gene_id "file_1_file_1_jg11484";
dmelr6.33_1	AUGUSTUS	CDS	22262765	22263443	1	+	0	transcript_id "file_1_file_1_jg11484.t1"; gene_id "file_1_file_1_jg11484";
dmelr6.33_1	AUGUSTUS	exon	22262765	22263443	.	+	.	transcript_id "file_1_file_1_jg11484.t1"; gene_id "file_1_file_1_jg11484";
dmelr6.33_1	AUGUSTUS	intron	22263444	22280666	.	+	.	transcript_id "file_1_file_1_jg11484.t1"; gene_id "file_1_file_1_jg11484";
dmelr6.33_1	AUGUSTUS	CDS	22280667	22280876	1	+	2	transcript_id "file_1_file_1_jg11484.t1"; gene_id "file_1_file_1_jg11484";
dmelr6.33_1	AUGUSTUS	exon	22280667	22280876	.	+	.	transcript_id "file_1_file_1_jg11484.t1"; gene_id "file_1_file_1_jg11484";
dmelr6.33_1	AUGUSTUS	intron	22280877	22280989	.	+	.	transcript_id "file_1_file_1_jg11484.t1"; gene_id "file_1_file_1_jg11484";
dmelr6.33_1	AUGUSTUS	CDS	22280990	22281219	1	+	2	transcript_id "file_1_file_1_jg11484.t1"; gene_id "file_1_file_1_jg11484";
dmelr6.33_1	AUGUSTUS	exon	22280990	22281219	.	+	.	transcript_id "file_1_file_1_jg11484.t1"; gene_id "file_1_file_1_jg11484";
dmelr6.33_1	AUGUSTUS	intron	22281220	22283347	.	+	.	transcript_id "file_1_file_1_jg11484.t1"; gene_id "file_1_file_1_jg11484";
dmelr6.33_1	AUGUSTUS	CDS	22283348	22285077	1	+	0	transcript_id "file_1_file_1_jg11484.t1"; gene_id "file_1_file_1_jg11484";
dmelr6.33_1	AUGUSTUS	exon	22283348	22285077	.	+	.	transcript_id "file_1_file_1_jg11484.t1"; gene_id "file_1_file_1_jg11484";
dmelr6.33_1	AUGUSTUS	intron	22285078	22285200	.	+	.	transcript_id "file_1_file_1_jg11484.t1"; gene_id "file_1_file_1_jg11484";
dmelr6.33_1	AUGUSTUS	transcript	22244682	22285360	.	+	.	transcript_id "file_1_file_1_jg11484.t1"; gene_id "file_1_file_1_jg11484"
dmelr6.33_1	AUGUSTUS	gene	22244682	22285360	.	+	.	jg11484
dmelr6.33_1	AUGUSTUS	CDS	22285201	22285360	1	+	1	transcript_id "file_1_file_1_jg11484.t1"; gene_id "file_1_file_1_jg11484";
dmelr6.33_1	AUGUSTUS	exon	22285201	22285360	.	+	.	transcript_id "file_1_file_1_jg11484.t1"; gene_id "file_1_file_1_jg11484";
dmelr6.33_1	AUGUSTUS	stop_codon	22285358	22285360	.	+	0	transcript_id "file_1_file_1_jg11484.t1"; gene_id "file_1_file_1_jg11484";
dmelr6.33_0	AUGUSTUS	start_codon	9701053	9701055	.	+	0	transcript_id "file_1_file_1_jg5035.t1"; gene_id "file_1_file_1_jg5035";
dmelr6.33_0	AUGUSTUS	CDS	9701053	9701093	1	+	0	transcript_id "file_1_file_1_jg5035.t1"; gene_id "file_1_file_1_jg5035";
dmelr6.33_0	AUGUSTUS	exon	9701053	9701093	.	+	.	transcript_id "file_1_file_1_jg5035.t1"; gene_id "file_1_file_1_jg5035";
dmelr6.33_0	AUGUSTUS	intron	9701094	9701152	.	+	.	transcript_id "file_1_file_1_jg5035.t1"; gene_id "file_1_file_1_jg5035";
dmelr6.33_0	AUGUSTUS	CDS	9701153	9701874	1	+	1	transcript_id "file_1_file_1_jg5035.t1"; gene_id "file_1_file_1_jg5035";
dmelr6.33_0	AUGUSTUS	exon	9701153	9701874	.	+	.	transcript_id "file_1_file_1_jg5035.t1"; gene_id "file_1_file_1_jg5035";
dmelr6.33_0	AUGUSTUS	intron	9701875	9701929	.	+	.	transcript_id "file_1_file_1_jg5035.t1"; gene_id "file_1_file_1_jg5035";
dmelr6.33_0	AUGUSTUS	CDS	9701930	9702122	0.97	+	2	transcript_id "file_1_file_1_jg5035.t1"; gene_id "file_1_file_1_jg5035";
dmelr6.33_0	AUGUSTUS	exon	9701930	9702122	.	+	.	transcript_id "file_1_file_1_jg5035.t1"; gene_id "file_1_file_1_jg5035";
dmelr6.33_0	AUGUSTUS	intron	9702123	9702180	.	+	.	transcript_id "file_1_file_1_jg5035.t1"; gene_id "file_1_file_1_jg5035";
dmelr6.33_0	AUGUSTUS	transcript	9701053	9702241	.	+	.	transcript_id "file_1_file_1_jg5035.t1"; gene_id "file_1_file_1_jg5035"
dmelr6.33_0	AUGUSTUS	gene	9701053	9702241	.	+	.	jg5035
dmelr6.33_0	AUGUSTUS	CDS	9702181	9702241	0.96	+	1	transcript_id "file_1_file_1_jg5035.t1"; gene_id "file_1_file_1_jg5035";
dmelr6.33_0	AUGUSTUS	exon	9702181	9702241	.	+	.	transcript_id "file_1_file_1_jg5035.t1"; gene_id "file_1_file_1_jg5035";
dmelr6.33_0	AUGUSTUS	stop_codon	9702239	9702241	.	+	0	transcript_id "file_1_file_1_jg5035.t1"; gene_id "file_1_file_1_jg5035";
dmelr6.33_0	AUGUSTUS	stop_codon	17047248	17047250	.	-	0	transcript_id "file_1_file_1_jg5885.t1"; gene_id "file_1_file_1_jg5885";
dmelr6.33_0	AUGUSTUS	CDS	17047248	17047609	1	-	2	transcript_id "file_1_file_1_jg5885.t1"; gene_id "file_1_file_1_jg5885";
dmelr6.33_0	AUGUSTUS	exon	17047248	17047609	.	-	.	transcript_id "file_1_file_1_jg5885.t1"; gene_id "file_1_file_1_jg5885";
dmelr6.33_0	AUGUSTUS	intron	17047610	17047770	.	-	.	transcript_id "file_1_file_1_jg5885.t1"; gene_id "file_1_file_1_jg5885";
dmelr6.33_0	AUGUSTUS	transcript	17047248	17047981	.	-	.	transcript_id "file_1_file_1_jg5885.t1"; gene_id "file_1_file_1_jg5885"
dmelr6.33_0	AUGUSTUS	gene	17047248	17047981	.	-	.	jg5885
dmelr6.33_0	AUGUSTUS	CDS	17047771	17047981	1	-	0	transcript_id "file_1_file_1_jg5885.t1"; gene_id "file_1_file_1_jg5885";
dmelr6.33_0	AUGUSTUS	exon	17047771	17047981	.	-	.	transcript_id "file_1_file_1_jg5885.t1"; gene_id "file_1_file_1_jg5885";
dmelr6.33_0	AUGUSTUS	start_codon	17047979	17047981	.	-	0	transcript_id "file_1_file_1_jg5885.t1"; gene_id "file_1_file_1_jg5885";
dmelr6.33_5	AUGUSTUS	stop_codon	19600475	19600477	.	-	0	transcript_id "file_1_file_1_jg8759.t1"; gene_id "file_1_file_1_jg8759";
dmelr6.33_5	AUGUSTUS	CDS	19600475	19600561	1	-	0	transcript_id "file_1_file_1_jg8759.t1"; gene_id "file_1_file_1_jg8759";
dmelr6.33_5	AUGUSTUS	exon	19600475	19600561	.	-	.	transcript_id "file_1_file_1_jg8759.t1"; gene_id "file_1_file_1_jg8759";
dmelr6.33_5	AUGUSTUS	intron	19600562	19600635	.	-	.	transcript_id "file_1_file_1_jg8759.t1"; gene_id "file_1_file_1_jg8759";
dmelr6.33_5	AUGUSTUS	CDS	19600636	19601344	1	-	1	transcript_id "file_1_file_1_jg8759.t1"; gene_id "file_1_file_1_jg8759";
dmelr6.33_5	AUGUSTUS	exon	19600636	19601344	.	-	.	transcript_id "file_1_file_1_jg8759.t1"; gene_id "file_1_file_1_jg8759";
dmelr6.33_5	AUGUSTUS	intron	19601345	19601403	.	-	.	transcript_id "file_1_file_1_jg8759.t1"; gene_id "file_1_file_1_jg8759";
dmelr6.33_5	AUGUSTUS	CDS	19601404	19601512	1	-	2	transcript_id "file_1_file_1_jg8759.t1"; gene_id "file_1_file_1_jg8759";
dmelr6.33_5	AUGUSTUS	exon	19601404	19601512	.	-	.	transcript_id "file_1_file_1_jg8759.t1"; gene_id "file_1_file_1_jg8759";
dmelr6.33_5	AUGUSTUS	intron	19601513	19601611	.	-	.	transcript_id "file_1_file_1_jg8759.t1"; gene_id "file_1_file_1_jg8759";
dmelr6.33_5	AUGUSTUS	transcript	19600475	19601690	.	-	.	transcript_id "file_1_file_1_jg8759.t1"; gene_id "file_1_file_1_jg8759"
dmelr6.33_5	AUGUSTUS	gene	19600475	19601690	.	-	.	jg8759
dmelr6.33_5	AUGUSTUS	CDS	19601612	19601690	1	-	0	transcript_id "file_1_file_1_jg8759.t1"; gene_id "file_1_file_1_jg8759";
dmelr6.33_5	AUGUSTUS	exon	19601612	19601690	.	-	.	transcript_id "file_1_file_1_jg8759.t1"; gene_id "file_1_file_1_jg8759";
dmelr6.33_5	AUGUSTUS	start_codon	19601688	19601690	.	-	0	transcript_id "file_1_file_1_jg8759.t1"; gene_id "file_1_file_1_jg8759";
dmelr6.33_3	AUGUSTUS	start_codon	29745470	29745472	.	+	0	transcript_id "file_1_file_1_jg3512.t1"; gene_id "file_1_file_1_jg3512";
dmelr6.33_3	AUGUSTUS	CDS	29745470	29745683	1	+	0	transcript_id "file_1_file_1_jg3512.t1"; gene_id "file_1_file_1_jg3512";
dmelr6.33_3	AUGUSTUS	exon	29745470	29745683	.	+	.	transcript_id "file_1_file_1_jg3512.t1"; gene_id "file_1_file_1_jg3512";
dmelr6.33_3	AUGUSTUS	intron	29745684	29745762	.	+	.	transcript_id "file_1_file_1_jg3512.t1"; gene_id "file_1_file_1_jg3512";
dmelr6.33_3	AUGUSTUS	CDS	29745763	29746737	1	+	2	transcript_id "file_1_file_1_jg3512.t1"; gene_id "file_1_file_1_jg3512";
dmelr6.33_3	AUGUSTUS	exon	29745763	29746737	.	+	.	transcript_id "file_1_file_1_jg3512.t1"; gene_id "file_1_file_1_jg3512";
dmelr6.33_3	AUGUSTUS	intron	29746738	29746792	.	+	.	transcript_id "file_1_file_1_jg3512.t1"; gene_id "file_1_file_1_jg3512";
dmelr6.33_3	AUGUSTUS	transcript	29745470	29747397	.	+	.	transcript_id "file_1_file_1_jg3512.t1"; gene_id "file_1_file_1_jg3512"
dmelr6.33_3	AUGUSTUS	gene	29745470	29747397	.	+	.	jg3512
dmelr6.33_3	AUGUSTUS	CDS	29746793	29747397	1	+	2	transcript_id "file_1_file_1_jg3512.t1"; gene_id "file_1_file_1_jg3512";
dmelr6.33_3	AUGUSTUS	exon	29746793	29747397	.	+	.	transcript_id "file_1_file_1_jg3512.t1"; gene_id "file_1_file_1_jg3512";
dmelr6.33_3	AUGUSTUS	stop_codon	29747395	29747397	.	+	0	transcript_id "file_1_file_1_jg3512.t1"; gene_id "file_1_file_1_jg3512";
dmelr6.33_5	AUGUSTUS	start_codon	15450391	15450393	.	+	0	transcript_id "file_1_file_1_jg8231.t1"; gene_id "file_1_file_1_jg8231";
dmelr6.33_5	AUGUSTUS	CDS	15450391	15450415	1	+	0	transcript_id "file_1_file_1_jg8231.t1"; gene_id "file_1_file_1_jg8231";
dmelr6.33_5	AUGUSTUS	exon	15450391	15450415	.	+	.	transcript_id "file_1_file_1_jg8231.t1"; gene_id "file_1_file_1_jg8231";
dmelr6.33_5	AUGUSTUS	intron	15450416	15450666	.	+	.	transcript_id "file_1_file_1_jg8231.t1"; gene_id "file_1_file_1_jg8231";
dmelr6.33_5	AUGUSTUS	CDS	15450667	15450857	1	+	2	transcript_id "file_1_file_1_jg8231.t1"; gene_id "file_1_file_1_jg8231";
dmelr6.33_5	AUGUSTUS	exon	15450667	15450857	.	+	.	transcript_id "file_1_file_1_jg8231.t1"; gene_id "file_1_file_1_jg8231";
dmelr6.33_5	AUGUSTUS	intron	15450858	15451394	.	+	.	transcript_id "file_1_file_1_jg8231.t1"; gene_id "file_1_file_1_jg8231";
dmelr6.33_5	AUGUSTUS	transcript	15450391	15452477	.	+	.	transcript_id "file_1_file_1_jg8231.t1"; gene_id "file_1_file_1_jg8231"
dmelr6.33_5	AUGUSTUS	gene	15450391	15452477	.	+	.	jg8231
dmelr6.33_5	AUGUSTUS	CDS	15451395	15452477	1	+	0	transcript_id "file_1_file_1_jg8231.t1"; gene_id "file_1_file_1_jg8231";
dmelr6.33_5	AUGUSTUS	exon	15451395	15452477	.	+	.	transcript_id "file_1_file_1_jg8231.t1"; gene_id "file_1_file_1_jg8231";
dmelr6.33_5	AUGUSTUS	stop_codon	15452475	15452477	.	+	0	transcript_id "file_1_file_1_jg8231.t1"; gene_id "file_1_file_1_jg8231";
dmelr6.33_1	AUGUSTUS	stop_codon	20668600	20668602	.	-	0	transcript_id "file_1_file_1_jg11247.t1"; gene_id "file_1_file_1_jg11247";
dmelr6.33_1	AUGUSTUS	CDS	20668600	20669895	1	-	0	transcript_id "file_1_file_1_jg11247.t1"; gene_id "file_1_file_1_jg11247";
dmelr6.33_1	AUGUSTUS	exon	20668600	20669895	.	-	.	transcript_id "file_1_file_1_jg11247.t1"; gene_id "file_1_file_1_jg11247";
dmelr6.33_1	AUGUSTUS	intron	20669896	20669978	.	-	.	transcript_id "file_1_file_1_jg11247.t1"; gene_id "file_1_file_1_jg11247";
dmelr6.33_1	AUGUSTUS	CDS	20669979	20670131	1	-	0	transcript_id "file_1_file_1_jg11247.t1"; gene_id "file_1_file_1_jg11247";
dmelr6.33_1	AUGUSTUS	exon	20669979	20670131	.	-	.	transcript_id "file_1_file_1_jg11247.t1"; gene_id "file_1_file_1_jg11247";
dmelr6.33_1	AUGUSTUS	intron	20670132	20670200	.	-	.	transcript_id "file_1_file_1_jg11247.t1"; gene_id "file_1_file_1_jg11247";
dmelr6.33_1	AUGUSTUS	transcript	20668600	20670350	.	-	.	transcript_id "file_1_file_1_jg11247.t1"; gene_id "file_1_file_1_jg11247"
dmelr6.33_1	AUGUSTUS	gene	20668600	20670350	.	-	.	jg11247
dmelr6.33_1	AUGUSTUS	CDS	20670201	20670350	1	-	0	transcript_id "file_1_file_1_jg11247.t1"; gene_id "file_1_file_1_jg11247";
dmelr6.33_1	AUGUSTUS	exon	20670201	20670350	.	-	.	transcript_id "file_1_file_1_jg11247.t1"; gene_id "file_1_file_1_jg11247";
dmelr6.33_1	AUGUSTUS	start_codon	20670348	20670350	.	-	0	transcript_id "file_1_file_1_jg11247.t1"; gene_id "file_1_file_1_jg11247";
dmelr6.33_1	AUGUSTUS	stop_codon	13440072	13440074	.	-	0	transcript_id "file_1_file_1_jg10284.t2"; gene_id "file_1_file_1_jg10284";
dmelr6.33_1	AUGUSTUS	CDS	13440072	13440328	1	-	2	transcript_id "file_1_file_1_jg10284.t2"; gene_id "file_1_file_1_jg10284";
dmelr6.33_1	AUGUSTUS	exon	13440072	13440328	.	-	.	transcript_id "file_1_file_1_jg10284.t2"; gene_id "file_1_file_1_jg10284";
dmelr6.33_1	AUGUSTUS	intron	13440329	13440391	.	-	.	transcript_id "file_1_file_1_jg10284.t2"; gene_id "file_1_file_1_jg10284";
dmelr6.33_1	AUGUSTUS	CDS	13440392	13442516	1	-	0	transcript_id "file_1_file_1_jg10284.t2"; gene_id "file_1_file_1_jg10284";
dmelr6.33_1	AUGUSTUS	exon	13440392	13442516	.	-	.	transcript_id "file_1_file_1_jg10284.t2"; gene_id "file_1_file_1_jg10284";
dmelr6.33_1	AUGUSTUS	intron	13442517	13442933	.	-	.	transcript_id "file_1_file_1_jg10284.t2"; gene_id "file_1_file_1_jg10284";
dmelr6.33_1	AUGUSTUS	CDS	13442934	13443128	1	-	0	transcript_id "file_1_file_1_jg10284.t2"; gene_id "file_1_file_1_jg10284";
dmelr6.33_1	AUGUSTUS	exon	13442934	13443128	.	-	.	transcript_id "file_1_file_1_jg10284.t2"; gene_id "file_1_file_1_jg10284";
dmelr6.33_1	AUGUSTUS	intron	13443129	13443453	.	-	.	transcript_id "file_1_file_1_jg10284.t2"; gene_id "file_1_file_1_jg10284";
dmelr6.33_1	AUGUSTUS	CDS	13443454	13443692	1	-	2	transcript_id "file_1_file_1_jg10284.t2"; gene_id "file_1_file_1_jg10284";
dmelr6.33_1	AUGUSTUS	exon	13443454	13443692	.	-	.	transcript_id "file_1_file_1_jg10284.t2"; gene_id "file_1_file_1_jg10284";
dmelr6.33_1	AUGUSTUS	intron	13443693	13443752	.	-	.	transcript_id "file_1_file_1_jg10284.t2"; gene_id "file_1_file_1_jg10284";
dmelr6.33_1	AUGUSTUS	CDS	13443753	13443816	1	-	0	transcript_id "file_1_file_1_jg10284.t2"; gene_id "file_1_file_1_jg10284";
dmelr6.33_1	AUGUSTUS	exon	13443753	13443816	.	-	.	transcript_id "file_1_file_1_jg10284.t2"; gene_id "file_1_file_1_jg10284";
dmelr6.33_1	AUGUSTUS	intron	13443817	13443887	.	-	.	transcript_id "file_1_file_1_jg10284.t2"; gene_id "file_1_file_1_jg10284";
dmelr6.33_1	AUGUSTUS	CDS	13443888	13444106	1	-	0	transcript_id "file_1_file_1_jg10284.t2"; gene_id "file_1_file_1_jg10284";
dmelr6.33_1	AUGUSTUS	exon	13443888	13444106	.	-	.	transcript_id "file_1_file_1_jg10284.t2"; gene_id "file_1_file_1_jg10284";
dmelr6.33_1	AUGUSTUS	intron	13444107	13444174	.	-	.	transcript_id "file_1_file_1_jg10284.t2"; gene_id "file_1_file_1_jg10284";
dmelr6.33_1	AUGUSTUS	CDS	13444175	13444342	1	-	0	transcript_id "file_1_file_1_jg10284.t2"; gene_id "file_1_file_1_jg10284";
dmelr6.33_1	AUGUSTUS	exon	13444175	13444342	.	-	.	transcript_id "file_1_file_1_jg10284.t2"; gene_id "file_1_file_1_jg10284";
dmelr6.33_1	AUGUSTUS	intron	13444343	13444427	.	-	.	transcript_id "file_1_file_1_jg10284.t2"; gene_id "file_1_file_1_jg10284";
dmelr6.33_1	AUGUSTUS	CDS	13444428	13444694	1	-	0	transcript_id "file_1_file_1_jg10284.t2"; gene_id "file_1_file_1_jg10284";
dmelr6.33_1	AUGUSTUS	exon	13444428	13444694	.	-	.	transcript_id "file_1_file_1_jg10284.t2"; gene_id "file_1_file_1_jg10284";
dmelr6.33_1	AUGUSTUS	intron	13444695	13444764	.	-	.	transcript_id "file_1_file_1_jg10284.t2"; gene_id "file_1_file_1_jg10284";
dmelr6.33_1	AUGUSTUS	CDS	13444765	13445138	1	-	2	transcript_id "file_1_file_1_jg10284.t2"; gene_id "file_1_file_1_jg10284";
dmelr6.33_1	AUGUSTUS	exon	13444765	13445138	.	-	.	transcript_id "file_1_file_1_jg10284.t2"; gene_id "file_1_file_1_jg10284";
dmelr6.33_1	AUGUSTUS	intron	13445139	13445546	.	-	.	transcript_id "file_1_file_1_jg10284.t2"; gene_id "file_1_file_1_jg10284";
dmelr6.33_1	AUGUSTUS	CDS	13445547	13445590	1	-	1	transcript_id "file_1_file_1_jg10284.t2"; gene_id "file_1_file_1_jg10284";
dmelr6.33_1	AUGUSTUS	exon	13445547	13445590	.	-	.	transcript_id "file_1_file_1_jg10284.t2"; gene_id "file_1_file_1_jg10284";
dmelr6.33_1	AUGUSTUS	intron	13445591	13447131	.	-	.	transcript_id "file_1_file_1_jg10284.t2"; gene_id "file_1_file_1_jg10284";
dmelr6.33_1	AUGUSTUS	transcript	13440072	13447232	.	-	.	transcript_id "file_1_file_1_jg10284.t2"; gene_id "file_1_file_1_jg10284"
dmelr6.33_1	AUGUSTUS	gene	13440072	13447232	.	-	.	jg10284
dmelr6.33_1	AUGUSTUS	CDS	13447132	13447232	1	-	0	transcript_id "file_1_file_1_jg10284.t2"; gene_id "file_1_file_1_jg10284";
dmelr6.33_1	AUGUSTUS	exon	13447132	13447232	.	-	.	transcript_id "file_1_file_1_jg10284.t2"; gene_id "file_1_file_1_jg10284";
dmelr6.33_1	AUGUSTUS	start_codon	13447230	13447232	.	-	0	transcript_id "file_1_file_1_jg10284.t2"; gene_id "file_1_file_1_jg10284";
dmelr6.33_1	AUGUSTUS	stop_codon	5791496	5791498	.	-	0	transcript_id "file_1_file_1_jg9171.t1"; gene_id "file_1_file_1_jg9171";
dmelr6.33_1	AUGUSTUS	CDS	5791496	5791582	1	-	0	transcript_id "file_1_file_1_jg9171.t1"; gene_id "file_1_file_1_jg9171";
dmelr6.33_1	AUGUSTUS	exon	5791496	5791582	.	-	.	transcript_id "file_1_file_1_jg9171.t1"; gene_id "file_1_file_1_jg9171";
dmelr6.33_1	AUGUSTUS	intron	5791583	5791644	.	-	.	transcript_id "file_1_file_1_jg9171.t1"; gene_id "file_1_file_1_jg9171";
dmelr6.33_1	AUGUSTUS	CDS	5791645	5792002	1	-	1	transcript_id "file_1_file_1_jg9171.t1"; gene_id "file_1_file_1_jg9171";
dmelr6.33_1	AUGUSTUS	exon	5791645	5792002	.	-	.	transcript_id "file_1_file_1_jg9171.t1"; gene_id "file_1_file_1_jg9171";
dmelr6.33_1	AUGUSTUS	intron	5792003	5792187	.	-	.	transcript_id "file_1_file_1_jg9171.t1"; gene_id "file_1_file_1_jg9171";
dmelr6.33_1	AUGUSTUS	transcript	5791496	5792963	.	-	.	transcript_id "file_1_file_1_jg9171.t1"; gene_id "file_1_file_1_jg9171"
dmelr6.33_1	AUGUSTUS	gene	5791496	5792963	.	-	.	jg9171
dmelr6.33_1	AUGUSTUS	CDS	5792188	5792963	1	-	0	transcript_id "file_1_file_1_jg9171.t1"; gene_id "file_1_file_1_jg9171";
dmelr6.33_1	AUGUSTUS	exon	5792188	5792963	.	-	.	transcript_id "file_1_file_1_jg9171.t1"; gene_id "file_1_file_1_jg9171";
dmelr6.33_1	AUGUSTUS	start_codon	5792961	5792963	.	-	0	transcript_id "file_1_file_1_jg9171.t1"; gene_id "file_1_file_1_jg9171";
dmelr6.33_5	AUGUSTUS	start_codon	15739403	15739405	.	+	0	transcript_id "file_1_file_1_jg8279.t1"; gene_id "file_1_file_1_jg8279";
dmelr6.33_5	AUGUSTUS	CDS	15739403	15739978	1	+	0	transcript_id "file_1_file_1_jg8279.t1"; gene_id "file_1_file_1_jg8279";
dmelr6.33_5	AUGUSTUS	exon	15739403	15739978	.	+	.	transcript_id "file_1_file_1_jg8279.t1"; gene_id "file_1_file_1_jg8279";
dmelr6.33_5	AUGUSTUS	transcript	15739403	15739978	.	+	.	transcript_id "file_1_file_1_jg8279.t1"; gene_id "file_1_file_1_jg8279"
dmelr6.33_5	AUGUSTUS	gene	15739403	15739978	.	+	.	jg8279
dmelr6.33_5	AUGUSTUS	stop_codon	15739976	15739978	.	+	0	transcript_id "file_1_file_1_jg8279.t1"; gene_id "file_1_file_1_jg8279";
dmelr6.33_5	AUGUSTUS	stop_codon	17422856	17422858	.	-	0	transcript_id "file_1_file_1_jg8502.t1"; gene_id "file_1_file_1_jg8502";
dmelr6.33_5	AUGUSTUS	CDS	17422856	17423004	0.99	-	2	transcript_id "file_1_file_1_jg8502.t1"; gene_id "file_1_file_1_jg8502";
dmelr6.33_5	AUGUSTUS	exon	17422856	17423004	.	-	.	transcript_id "file_1_file_1_jg8502.t1"; gene_id "file_1_file_1_jg8502";
dmelr6.33_5	AUGUSTUS	intron	17423005	17423071	.	-	.	transcript_id "file_1_file_1_jg8502.t1"; gene_id "file_1_file_1_jg8502";
dmelr6.33_5	AUGUSTUS	transcript	17422856	17423126	.	-	.	transcript_id "file_1_file_1_jg8502.t1"; gene_id "file_1_file_1_jg8502"
dmelr6.33_5	AUGUSTUS	gene	17422856	17423126	.	-	.	jg8502
dmelr6.33_5	AUGUSTUS	CDS	17423072	17423126	1	-	0	transcript_id "file_1_file_1_jg8502.t1"; gene_id "file_1_file_1_jg8502";
dmelr6.33_5	AUGUSTUS	exon	17423072	17423126	.	-	.	transcript_id "file_1_file_1_jg8502.t1"; gene_id "file_1_file_1_jg8502";
dmelr6.33_5	AUGUSTUS	start_codon	17423124	17423126	.	-	0	transcript_id "file_1_file_1_jg8502.t1"; gene_id "file_1_file_1_jg8502";
dmelr6.33_1	AUGUSTUS	start_codon	12572138	12572140	.	+	0	transcript_id "file_1_file_1_jg10159.t1"; gene_id "file_1_file_1_jg10159";
dmelr6.33_1	AUGUSTUS	CDS	12572138	12572377	1	+	0	transcript_id "file_1_file_1_jg10159.t1"; gene_id "file_1_file_1_jg10159";
dmelr6.33_1	AUGUSTUS	exon	12572138	12572377	.	+	.	transcript_id "file_1_file_1_jg10159.t1"; gene_id "file_1_file_1_jg10159";
dmelr6.33_1	AUGUSTUS	intron	12572378	12572500	.	+	.	transcript_id "file_1_file_1_jg10159.t1"; gene_id "file_1_file_1_jg10159";
dmelr6.33_1	AUGUSTUS	CDS	12572501	12572605	1	+	0	transcript_id "file_1_file_1_jg10159.t1"; gene_id "file_1_file_1_jg10159";
dmelr6.33_1	AUGUSTUS	exon	12572501	12572605	.	+	.	transcript_id "file_1_file_1_jg10159.t1"; gene_id "file_1_file_1_jg10159";
dmelr6.33_1	AUGUSTUS	intron	12572606	12572689	.	+	.	transcript_id "file_1_file_1_jg10159.t1"; gene_id "file_1_file_1_jg10159";
dmelr6.33_1	AUGUSTUS	CDS	12572690	12572891	1	+	0	transcript_id "file_1_file_1_jg10159.t1"; gene_id "file_1_file_1_jg10159";
dmelr6.33_1	AUGUSTUS	exon	12572690	12572891	.	+	.	transcript_id "file_1_file_1_jg10159.t1"; gene_id "file_1_file_1_jg10159";
dmelr6.33_1	AUGUSTUS	intron	12572892	12572981	.	+	.	transcript_id "file_1_file_1_jg10159.t1"; gene_id "file_1_file_1_jg10159";
dmelr6.33_1	AUGUSTUS	CDS	12572982	12573953	1	+	2	transcript_id "file_1_file_1_jg10159.t1"; gene_id "file_1_file_1_jg10159";
dmelr6.33_1	AUGUSTUS	exon	12572982	12573953	.	+	.	transcript_id "file_1_file_1_jg10159.t1"; gene_id "file_1_file_1_jg10159";
dmelr6.33_1	AUGUSTUS	intron	12573954	12574012	.	+	.	transcript_id "file_1_file_1_jg10159.t1"; gene_id "file_1_file_1_jg10159";
dmelr6.33_1	AUGUSTUS	CDS	12574013	12574182	1	+	2	transcript_id "file_1_file_1_jg10159.t1"; gene_id "file_1_file_1_jg10159";
dmelr6.33_1	AUGUSTUS	exon	12574013	12574182	.	+	.	transcript_id "file_1_file_1_jg10159.t1"; gene_id "file_1_file_1_jg10159";
dmelr6.33_1	AUGUSTUS	intron	12574183	12574233	.	+	.	transcript_id "file_1_file_1_jg10159.t1"; gene_id "file_1_file_1_jg10159";
dmelr6.33_1	AUGUSTUS	CDS	12574234	12574620	1	+	0	transcript_id "file_1_file_1_jg10159.t1"; gene_id "file_1_file_1_jg10159";
dmelr6.33_1	AUGUSTUS	exon	12574234	12574620	.	+	.	transcript_id "file_1_file_1_jg10159.t1"; gene_id "file_1_file_1_jg10159";
dmelr6.33_1	AUGUSTUS	intron	12574621	12574678	.	+	.	transcript_id "file_1_file_1_jg10159.t1"; gene_id "file_1_file_1_jg10159";
dmelr6.33_1	AUGUSTUS	CDS	12574679	12574837	1	+	0	transcript_id "file_1_file_1_jg10159.t1"; gene_id "file_1_file_1_jg10159";
dmelr6.33_1	AUGUSTUS	exon	12574679	12574837	.	+	.	transcript_id "file_1_file_1_jg10159.t1"; gene_id "file_1_file_1_jg10159";
dmelr6.33_1	AUGUSTUS	intron	12574838	12574893	.	+	.	transcript_id "file_1_file_1_jg10159.t1"; gene_id "file_1_file_1_jg10159";
dmelr6.33_1	AUGUSTUS	CDS	12574894	12574977	1	+	0	transcript_id "file_1_file_1_jg10159.t1"; gene_id "file_1_file_1_jg10159";
dmelr6.33_1	AUGUSTUS	exon	12574894	12574977	.	+	.	transcript_id "file_1_file_1_jg10159.t1"; gene_id "file_1_file_1_jg10159";
dmelr6.33_1	AUGUSTUS	intron	12574978	12575041	.	+	.	transcript_id "file_1_file_1_jg10159.t1"; gene_id "file_1_file_1_jg10159";
dmelr6.33_1	AUGUSTUS	transcript	12572138	12575164	.	+	.	transcript_id "file_1_file_1_jg10159.t1"; gene_id "file_1_file_1_jg10159"
dmelr6.33_1	AUGUSTUS	gene	12572138	12575164	.	+	.	jg10159
dmelr6.33_1	AUGUSTUS	CDS	12575042	12575164	1	+	0	transcript_id "file_1_file_1_jg10159.t1"; gene_id "file_1_file_1_jg10159";
dmelr6.33_1	AUGUSTUS	exon	12575042	12575164	.	+	.	transcript_id "file_1_file_1_jg10159.t1"; gene_id "file_1_file_1_jg10159";
dmelr6.33_1	AUGUSTUS	stop_codon	12575162	12575164	.	+	0	transcript_id "file_1_file_1_jg10159.t1"; gene_id "file_1_file_1_jg10159";
dmelr6.33_0	AUGUSTUS	stop_codon	8791711	8791713	.	-	0	transcript_id "file_1_file_1_jg4952.t1"; gene_id "file_1_file_1_jg4952";
dmelr6.33_0	AUGUSTUS	CDS	8791711	8792115	0.97	-	0	transcript_id "file_1_file_1_jg4952.t1"; gene_id "file_1_file_1_jg4952";
dmelr6.33_0	AUGUSTUS	exon	8791711	8792115	.	-	.	transcript_id "file_1_file_1_jg4952.t1"; gene_id "file_1_file_1_jg4952";
dmelr6.33_0	AUGUSTUS	intron	8792116	8796993	.	-	.	transcript_id "file_1_file_1_jg4952.t1"; gene_id "file_1_file_1_jg4952";
dmelr6.33_0	AUGUSTUS	transcript	8791711	8797095	.	-	.	transcript_id "file_1_file_1_jg4952.t1"; gene_id "file_1_file_1_jg4952"
dmelr6.33_0	AUGUSTUS	gene	8791711	8797095	.	-	.	jg4952
dmelr6.33_0	AUGUSTUS	CDS	8796994	8797095	0.53	-	0	transcript_id "file_1_file_1_jg4952.t1"; gene_id "file_1_file_1_jg4952";
dmelr6.33_0	AUGUSTUS	exon	8796994	8797095	.	-	.	transcript_id "file_1_file_1_jg4952.t1"; gene_id "file_1_file_1_jg4952";
dmelr6.33_0	AUGUSTUS	start_codon	8797093	8797095	.	-	0	transcript_id "file_1_file_1_jg4952.t1"; gene_id "file_1_file_1_jg4952";
dmelr6.33_1	AUGUSTUS	start_codon	23499732	23499734	.	+	0	transcript_id "file_1_file_1_jg11686.t1"; gene_id "file_1_file_1_jg11686";
dmelr6.33_1	AUGUSTUS	CDS	23499732	23500319	1	+	0	transcript_id "file_1_file_1_jg11686.t1"; gene_id "file_1_file_1_jg11686";
dmelr6.33_1	AUGUSTUS	exon	23499732	23500319	.	+	.	transcript_id "file_1_file_1_jg11686.t1"; gene_id "file_1_file_1_jg11686";
dmelr6.33_1	AUGUSTUS	transcript	23499732	23500319	.	+	.	transcript_id "file_1_file_1_jg11686.t1"; gene_id "file_1_file_1_jg11686"
dmelr6.33_1	AUGUSTUS	gene	23499732	23500319	.	+	.	jg11686
dmelr6.33_1	AUGUSTUS	stop_codon	23500317	23500319	.	+	0	transcript_id "file_1_file_1_jg11686.t1"; gene_id "file_1_file_1_jg11686";
dmelr6.33_0	AUGUSTUS	start_codon	855550	855552	.	+	0	transcript_id "file_1_file_1_jg3925.t1"; gene_id "file_1_file_1_jg3925";
dmelr6.33_0	AUGUSTUS	CDS	855550	855623	1	+	0	transcript_id "file_1_file_1_jg3925.t1"; gene_id "file_1_file_1_jg3925";
dmelr6.33_0	AUGUSTUS	exon	855550	855623	.	+	.	transcript_id "file_1_file_1_jg3925.t1"; gene_id "file_1_file_1_jg3925";
dmelr6.33_0	AUGUSTUS	intron	855624	855686	.	+	.	transcript_id "file_1_file_1_jg3925.t1"; gene_id "file_1_file_1_jg3925";
dmelr6.33_0	AUGUSTUS	CDS	855687	855810	1	+	1	transcript_id "file_1_file_1_jg3925.t1"; gene_id "file_1_file_1_jg3925";
dmelr6.33_0	AUGUSTUS	exon	855687	855810	.	+	.	transcript_id "file_1_file_1_jg3925.t1"; gene_id "file_1_file_1_jg3925";
dmelr6.33_0	AUGUSTUS	intron	855811	855867	.	+	.	transcript_id "file_1_file_1_jg3925.t1"; gene_id "file_1_file_1_jg3925";
dmelr6.33_0	AUGUSTUS	transcript	855550	856107	.	+	.	transcript_id "file_1_file_1_jg3925.t1"; gene_id "file_1_file_1_jg3925"
dmelr6.33_0	AUGUSTUS	gene	855550	856107	.	+	.	jg3925
dmelr6.33_0	AUGUSTUS	CDS	855868	856107	1	+	0	transcript_id "file_1_file_1_jg3925.t1"; gene_id "file_1_file_1_jg3925";
dmelr6.33_0	AUGUSTUS	exon	855868	856107	.	+	.	transcript_id "file_1_file_1_jg3925.t1"; gene_id "file_1_file_1_jg3925";
dmelr6.33_0	AUGUSTUS	stop_codon	856105	856107	.	+	0	transcript_id "file_1_file_1_jg3925.t1"; gene_id "file_1_file_1_jg3925";
dmelr6.33_5	AUGUSTUS	stop_codon	17566850	17566852	.	-	0	transcript_id "file_1_file_1_jg8510.t1"; gene_id "file_1_file_1_jg8510";
dmelr6.33_5	AUGUSTUS	CDS	17566850	17566969	1	-	0	transcript_id "file_1_file_1_jg8510.t1"; gene_id "file_1_file_1_jg8510";
dmelr6.33_5	AUGUSTUS	exon	17566850	17566969	.	-	.	transcript_id "file_1_file_1_jg8510.t1"; gene_id "file_1_file_1_jg8510";
dmelr6.33_5	AUGUSTUS	intron	17566970	17567037	.	-	.	transcript_id "file_1_file_1_jg8510.t1"; gene_id "file_1_file_1_jg8510";
dmelr6.33_5	AUGUSTUS	CDS	17567038	17567226	1	-	0	transcript_id "file_1_file_1_jg8510.t1"; gene_id "file_1_file_1_jg8510";
dmelr6.33_5	AUGUSTUS	exon	17567038	17567226	.	-	.	transcript_id "file_1_file_1_jg8510.t1"; gene_id "file_1_file_1_jg8510";
dmelr6.33_5	AUGUSTUS	intron	17567227	17567286	.	-	.	transcript_id "file_1_file_1_jg8510.t1"; gene_id "file_1_file_1_jg8510";
dmelr6.33_5	AUGUSTUS	CDS	17567287	17567497	1	-	1	transcript_id "file_1_file_1_jg8510.t1"; gene_id "file_1_file_1_jg8510";
dmelr6.33_5	AUGUSTUS	exon	17567287	17567497	.	-	.	transcript_id "file_1_file_1_jg8510.t1"; gene_id "file_1_file_1_jg8510";
dmelr6.33_5	AUGUSTUS	intron	17567498	17567566	.	-	.	transcript_id "file_1_file_1_jg8510.t1"; gene_id "file_1_file_1_jg8510";
dmelr6.33_5	AUGUSTUS	CDS	17567567	17567705	1	-	2	transcript_id "file_1_file_1_jg8510.t1"; gene_id "file_1_file_1_jg8510";
dmelr6.33_5	AUGUSTUS	exon	17567567	17567705	.	-	.	transcript_id "file_1_file_1_jg8510.t1"; gene_id "file_1_file_1_jg8510";
dmelr6.33_5	AUGUSTUS	intron	17567706	17567780	.	-	.	transcript_id "file_1_file_1_jg8510.t1"; gene_id "file_1_file_1_jg8510";
dmelr6.33_5	AUGUSTUS	CDS	17567781	17568063	1	-	0	transcript_id "file_1_file_1_jg8510.t1"; gene_id "file_1_file_1_jg8510";
dmelr6.33_5	AUGUSTUS	exon	17567781	17568063	.	-	.	transcript_id "file_1_file_1_jg8510.t1"; gene_id "file_1_file_1_jg8510";
dmelr6.33_5	AUGUSTUS	intron	17568064	17568177	.	-	.	transcript_id "file_1_file_1_jg8510.t1"; gene_id "file_1_file_1_jg8510";
dmelr6.33_5	AUGUSTUS	CDS	17568178	17568259	1	-	1	transcript_id "file_1_file_1_jg8510.t1"; gene_id "file_1_file_1_jg8510";
dmelr6.33_5	AUGUSTUS	exon	17568178	17568259	.	-	.	transcript_id "file_1_file_1_jg8510.t1"; gene_id "file_1_file_1_jg8510";
dmelr6.33_5	AUGUSTUS	intron	17568260	17568327	.	-	.	transcript_id "file_1_file_1_jg8510.t1"; gene_id "file_1_file_1_jg8510";
dmelr6.33_5	AUGUSTUS	CDS	17568328	17568627	1	-	1	transcript_id "file_1_file_1_jg8510.t1"; gene_id "file_1_file_1_jg8510";
dmelr6.33_5	AUGUSTUS	exon	17568328	17568627	.	-	.	transcript_id "file_1_file_1_jg8510.t1"; gene_id "file_1_file_1_jg8510";
dmelr6.33_5	AUGUSTUS	intron	17568628	17568758	.	-	.	transcript_id "file_1_file_1_jg8510.t1"; gene_id "file_1_file_1_jg8510";
dmelr6.33_5	AUGUSTUS	transcript	17566850	17569135	.	-	.	transcript_id "file_1_file_1_jg8510.t1"; gene_id "file_1_file_1_jg8510"
dmelr6.33_5	AUGUSTUS	gene	17566850	17569135	.	-	.	jg8510
dmelr6.33_5	AUGUSTUS	CDS	17568759	17569135	1	-	0	transcript_id "file_1_file_1_jg8510.t1"; gene_id "file_1_file_1_jg8510";
dmelr6.33_5	AUGUSTUS	exon	17568759	17569135	.	-	.	transcript_id "file_1_file_1_jg8510.t1"; gene_id "file_1_file_1_jg8510";
dmelr6.33_5	AUGUSTUS	start_codon	17569133	17569135	.	-	0	transcript_id "file_1_file_1_jg8510.t1"; gene_id "file_1_file_1_jg8510";
dmelr6.33_0	AUGUSTUS	stop_codon	5903581	5903583	.	-	0	transcript_id "file_1_file_1_jg4531.t1"; gene_id "file_1_file_1_jg4531";
dmelr6.33_0	AUGUSTUS	CDS	5903581	5904459	1	-	0	transcript_id "file_1_file_1_jg4531.t1"; gene_id "file_1_file_1_jg4531";
dmelr6.33_0	AUGUSTUS	exon	5903581	5904459	.	-	.	transcript_id "file_1_file_1_jg4531.t1"; gene_id "file_1_file_1_jg4531";
dmelr6.33_0	AUGUSTUS	intron	5904460	5904589	.	-	.	transcript_id "file_1_file_1_jg4531.t1"; gene_id "file_1_file_1_jg4531";
dmelr6.33_0	AUGUSTUS	transcript	5903581	5904661	.	-	.	transcript_id "file_1_file_1_jg4531.t1"; gene_id "file_1_file_1_jg4531"
dmelr6.33_0	AUGUSTUS	gene	5903581	5904661	.	-	.	jg4531
dmelr6.33_0	AUGUSTUS	CDS	5904590	5904661	1	-	0	transcript_id "file_1_file_1_jg4531.t1"; gene_id "file_1_file_1_jg4531";
dmelr6.33_0	AUGUSTUS	exon	5904590	5904661	.	-	.	transcript_id "file_1_file_1_jg4531.t1"; gene_id "file_1_file_1_jg4531";
dmelr6.33_0	AUGUSTUS	start_codon	5904659	5904661	.	-	0	transcript_id "file_1_file_1_jg4531.t1"; gene_id "file_1_file_1_jg4531";
dmelr6.33_2	AUGUSTUS	stop_codon	10149341	10149343	.	-	0	transcript_id "file_1_file_1_jg13314.t1"; gene_id "file_1_file_1_jg13314";
dmelr6.33_2	AUGUSTUS	CDS	10149341	10149669	1	-	2	transcript_id "file_1_file_1_jg13314.t1"; gene_id "file_1_file_1_jg13314";
dmelr6.33_2	AUGUSTUS	exon	10149341	10149669	.	-	.	transcript_id "file_1_file_1_jg13314.t1"; gene_id "file_1_file_1_jg13314";
dmelr6.33_2	AUGUSTUS	intron	10149670	10150332	.	-	.	transcript_id "file_1_file_1_jg13314.t1"; gene_id "file_1_file_1_jg13314";
dmelr6.33_2	AUGUSTUS	CDS	10150333	10150501	1	-	0	transcript_id "file_1_file_1_jg13314.t1"; gene_id "file_1_file_1_jg13314";
dmelr6.33_2	AUGUSTUS	exon	10150333	10150501	.	-	.	transcript_id "file_1_file_1_jg13314.t1"; gene_id "file_1_file_1_jg13314";
dmelr6.33_2	AUGUSTUS	intron	10150502	10150975	.	-	.	transcript_id "file_1_file_1_jg13314.t1"; gene_id "file_1_file_1_jg13314";
dmelr6.33_2	AUGUSTUS	CDS	10150976	10151103	1	-	2	transcript_id "file_1_file_1_jg13314.t1"; gene_id "file_1_file_1_jg13314";
dmelr6.33_2	AUGUSTUS	exon	10150976	10151103	.	-	.	transcript_id "file_1_file_1_jg13314.t1"; gene_id "file_1_file_1_jg13314";
dmelr6.33_2	AUGUSTUS	intron	10151104	10151347	.	-	.	transcript_id "file_1_file_1_jg13314.t1"; gene_id "file_1_file_1_jg13314";
dmelr6.33_2	AUGUSTUS	transcript	10149341	10151417	.	-	.	transcript_id "file_1_file_1_jg13314.t1"; gene_id "file_1_file_1_jg13314"
dmelr6.33_2	AUGUSTUS	gene	10149341	10151417	.	-	.	jg13314
dmelr6.33_2	AUGUSTUS	CDS	10151348	10151417	0.99	-	0	transcript_id "file_1_file_1_jg13314.t1"; gene_id "file_1_file_1_jg13314";
dmelr6.33_2	AUGUSTUS	exon	10151348	10151417	.	-	.	transcript_id "file_1_file_1_jg13314.t1"; gene_id "file_1_file_1_jg13314";
dmelr6.33_2	AUGUSTUS	start_codon	10151415	10151417	.	-	0	transcript_id "file_1_file_1_jg13314.t1"; gene_id "file_1_file_1_jg13314";
dmelr6.33_0	AUGUSTUS	stop_codon	14391179	14391181	.	-	0	transcript_id "file_1_file_1_jg5665.t2"; gene_id "file_1_file_1_jg5665";
dmelr6.33_0	AUGUSTUS	CDS	14391179	14391939	1	-	2	transcript_id "file_1_file_1_jg5665.t2"; gene_id "file_1_file_1_jg5665";
dmelr6.33_0	AUGUSTUS	exon	14391179	14391939	.	-	.	transcript_id "file_1_file_1_jg5665.t2"; gene_id "file_1_file_1_jg5665";
dmelr6.33_0	AUGUSTUS	intron	14391940	14392229	.	-	.	transcript_id "file_1_file_1_jg5665.t2"; gene_id "file_1_file_1_jg5665";
dmelr6.33_0	AUGUSTUS	CDS	14392230	14393058	1	-	0	transcript_id "file_1_file_1_jg5665.t2"; gene_id "file_1_file_1_jg5665";
dmelr6.33_0	AUGUSTUS	exon	14392230	14393058	.	-	.	transcript_id "file_1_file_1_jg5665.t2"; gene_id "file_1_file_1_jg5665";
dmelr6.33_0	AUGUSTUS	intron	14393059	14408367	.	-	.	transcript_id "file_1_file_1_jg5665.t2"; gene_id "file_1_file_1_jg5665";
dmelr6.33_0	AUGUSTUS	transcript	14391179	14408436	.	-	.	transcript_id "file_1_file_1_jg5665.t2"; gene_id "file_1_file_1_jg5665"
dmelr6.33_0	AUGUSTUS	CDS	14408368	14408436	0.72	-	0	transcript_id "file_1_file_1_jg5665.t2"; gene_id "file_1_file_1_jg5665";
dmelr6.33_0	AUGUSTUS	exon	14408368	14408436	.	-	.	transcript_id "file_1_file_1_jg5665.t2"; gene_id "file_1_file_1_jg5665";
dmelr6.33_0	AUGUSTUS	start_codon	14408434	14408436	.	-	0	transcript_id "file_1_file_1_jg5665.t2"; gene_id "file_1_file_1_jg5665";
dmelr6.33_2	AUGUSTUS	stop_codon	8352529	8352531	.	-	0	transcript_id "file_1_file_1_jg13073.t2"; gene_id "file_1_file_1_jg13073";
dmelr6.33_2	AUGUSTUS	CDS	8352529	8353161	0.46	-	0	transcript_id "file_1_file_1_jg13073.t2"; gene_id "file_1_file_1_jg13073";
dmelr6.33_2	AUGUSTUS	exon	8352529	8353161	.	-	.	transcript_id "file_1_file_1_jg13073.t2"; gene_id "file_1_file_1_jg13073";
dmelr6.33_2	AUGUSTUS	intron	8353162	8353298	.	-	.	transcript_id "file_1_file_1_jg13073.t2"; gene_id "file_1_file_1_jg13073";
dmelr6.33_2	AUGUSTUS	CDS	8353299	8353426	0.45	-	2	transcript_id "file_1_file_1_jg13073.t2"; gene_id "file_1_file_1_jg13073";
dmelr6.33_2	AUGUSTUS	exon	8353299	8353426	.	-	.	transcript_id "file_1_file_1_jg13073.t2"; gene_id "file_1_file_1_jg13073";
dmelr6.33_2	AUGUSTUS	intron	8353427	8353478	.	-	.	transcript_id "file_1_file_1_jg13073.t2"; gene_id "file_1_file_1_jg13073";
dmelr6.33_2	AUGUSTUS	CDS	8353479	8354183	1	-	2	transcript_id "file_1_file_1_jg13073.t2"; gene_id "file_1_file_1_jg13073";
dmelr6.33_2	AUGUSTUS	exon	8353479	8354183	.	-	.	transcript_id "file_1_file_1_jg13073.t2"; gene_id "file_1_file_1_jg13073";
dmelr6.33_2	AUGUSTUS	intron	8354184	8354241	.	-	.	transcript_id "file_1_file_1_jg13073.t2"; gene_id "file_1_file_1_jg13073";
dmelr6.33_2	AUGUSTUS	CDS	8354242	8354610	1	-	2	transcript_id "file_1_file_1_jg13073.t2"; gene_id "file_1_file_1_jg13073";
dmelr6.33_2	AUGUSTUS	exon	8354242	8354610	.	-	.	transcript_id "file_1_file_1_jg13073.t2"; gene_id "file_1_file_1_jg13073";
dmelr6.33_2	AUGUSTUS	intron	8354611	8355143	.	-	.	transcript_id "file_1_file_1_jg13073.t2"; gene_id "file_1_file_1_jg13073";
dmelr6.33_2	AUGUSTUS	CDS	8355144	8355548	1	-	2	transcript_id "file_1_file_1_jg13073.t2"; gene_id "file_1_file_1_jg13073";
dmelr6.33_2	AUGUSTUS	exon	8355144	8355548	.	-	.	transcript_id "file_1_file_1_jg13073.t2"; gene_id "file_1_file_1_jg13073";
dmelr6.33_2	AUGUSTUS	intron	8355549	8355611	.	-	.	transcript_id "file_1_file_1_jg13073.t2"; gene_id "file_1_file_1_jg13073";
dmelr6.33_2	AUGUSTUS	CDS	8355612	8355942	1	-	0	transcript_id "file_1_file_1_jg13073.t2"; gene_id "file_1_file_1_jg13073";
dmelr6.33_2	AUGUSTUS	exon	8355612	8355942	.	-	.	transcript_id "file_1_file_1_jg13073.t2"; gene_id "file_1_file_1_jg13073";
dmelr6.33_2	AUGUSTUS	intron	8355943	8356004	.	-	.	transcript_id "file_1_file_1_jg13073.t2"; gene_id "file_1_file_1_jg13073";
dmelr6.33_2	AUGUSTUS	transcript	8352529	8356208	.	-	.	transcript_id "file_1_file_1_jg13073.t2"; gene_id "file_1_file_1_jg13073"
dmelr6.33_2	AUGUSTUS	CDS	8356005	8356208	1	-	0	transcript_id "file_1_file_1_jg13073.t2"; gene_id "file_1_file_1_jg13073";
dmelr6.33_2	AUGUSTUS	exon	8356005	8356208	.	-	.	transcript_id "file_1_file_1_jg13073.t2"; gene_id "file_1_file_1_jg13073";
dmelr6.33_2	AUGUSTUS	start_codon	8356206	8356208	.	-	0	transcript_id "file_1_file_1_jg13073.t2"; gene_id "file_1_file_1_jg13073";
dmelr6.33_0	AUGUSTUS	stop_codon	10704960	10704962	.	-	0	transcript_id "file_1_file_1_jg5237.t2"; gene_id "file_1_file_1_jg5237";
dmelr6.33_0	AUGUSTUS	CDS	10704960	10704974	0.57	-	0	transcript_id "file_1_file_1_jg5237.t2"; gene_id "file_1_file_1_jg5237";
dmelr6.33_0	AUGUSTUS	exon	10704960	10704974	.	-	.	transcript_id "file_1_file_1_jg5237.t2"; gene_id "file_1_file_1_jg5237";
dmelr6.33_0	AUGUSTUS	intron	10704975	10705027	.	-	.	transcript_id "file_1_file_1_jg5237.t2"; gene_id "file_1_file_1_jg5237";
dmelr6.33_0	AUGUSTUS	CDS	10705028	10705177	0.57	-	0	transcript_id "file_1_file_1_jg5237.t2"; gene_id "file_1_file_1_jg5237";
dmelr6.33_0	AUGUSTUS	exon	10705028	10705177	.	-	.	transcript_id "file_1_file_1_jg5237.t2"; gene_id "file_1_file_1_jg5237";
dmelr6.33_0	AUGUSTUS	intron	10705178	10705231	.	-	.	transcript_id "file_1_file_1_jg5237.t2"; gene_id "file_1_file_1_jg5237";
dmelr6.33_0	AUGUSTUS	CDS	10705232	10705497	1	-	2	transcript_id "file_1_file_1_jg5237.t2"; gene_id "file_1_file_1_jg5237";
dmelr6.33_0	AUGUSTUS	exon	10705232	10705497	.	-	.	transcript_id "file_1_file_1_jg5237.t2"; gene_id "file_1_file_1_jg5237";
dmelr6.33_0	AUGUSTUS	intron	10705498	10705700	.	-	.	transcript_id "file_1_file_1_jg5237.t2"; gene_id "file_1_file_1_jg5237";
dmelr6.33_0	AUGUSTUS	CDS	10705701	10705878	1	-	0	transcript_id "file_1_file_1_jg5237.t2"; gene_id "file_1_file_1_jg5237";
dmelr6.33_0	AUGUSTUS	exon	10705701	10705878	.	-	.	transcript_id "file_1_file_1_jg5237.t2"; gene_id "file_1_file_1_jg5237";
dmelr6.33_0	AUGUSTUS	intron	10705879	10706082	.	-	.	transcript_id "file_1_file_1_jg5237.t2"; gene_id "file_1_file_1_jg5237";
dmelr6.33_0	AUGUSTUS	transcript	10704960	10706190	.	-	.	transcript_id "file_1_file_1_jg5237.t2"; gene_id "file_1_file_1_jg5237"
dmelr6.33_0	AUGUSTUS	CDS	10706083	10706190	1	-	0	transcript_id "file_1_file_1_jg5237.t2"; gene_id "file_1_file_1_jg5237";
dmelr6.33_0	AUGUSTUS	exon	10706083	10706190	.	-	.	transcript_id "file_1_file_1_jg5237.t2"; gene_id "file_1_file_1_jg5237";
dmelr6.33_0	AUGUSTUS	start_codon	10706188	10706190	.	-	0	transcript_id "file_1_file_1_jg5237.t2"; gene_id "file_1_file_1_jg5237";
dmelr6.33_3	AUGUSTUS	start_codon	24231724	24231726	.	+	0	transcript_id "file_1_file_1_jg2810.t3"; gene_id "file_1_file_1_jg2810";
dmelr6.33_3	AUGUSTUS	CDS	24231724	24232974	0.94	+	0	transcript_id "file_1_file_1_jg2810.t3"; gene_id "file_1_file_1_jg2810";
dmelr6.33_3	AUGUSTUS	exon	24231724	24232974	.	+	.	transcript_id "file_1_file_1_jg2810.t3"; gene_id "file_1_file_1_jg2810";
dmelr6.33_3	AUGUSTUS	intron	24232975	24235392	.	+	.	transcript_id "file_1_file_1_jg2810.t3"; gene_id "file_1_file_1_jg2810";
dmelr6.33_3	AUGUSTUS	CDS	24235393	24235431	1	+	0	transcript_id "file_1_file_1_jg2810.t3"; gene_id "file_1_file_1_jg2810";
dmelr6.33_3	AUGUSTUS	exon	24235393	24235431	.	+	.	transcript_id "file_1_file_1_jg2810.t3"; gene_id "file_1_file_1_jg2810";
dmelr6.33_3	AUGUSTUS	intron	24235432	24235816	.	+	.	transcript_id "file_1_file_1_jg2810.t3"; gene_id "file_1_file_1_jg2810";
dmelr6.33_3	AUGUSTUS	CDS	24235817	24235955	1	+	0	transcript_id "file_1_file_1_jg2810.t3"; gene_id "file_1_file_1_jg2810";
dmelr6.33_3	AUGUSTUS	exon	24235817	24235955	.	+	.	transcript_id "file_1_file_1_jg2810.t3"; gene_id "file_1_file_1_jg2810";
dmelr6.33_3	AUGUSTUS	intron	24235956	24236026	.	+	.	transcript_id "file_1_file_1_jg2810.t3"; gene_id "file_1_file_1_jg2810";
dmelr6.33_3	AUGUSTUS	CDS	24236027	24236270	1	+	2	transcript_id "file_1_file_1_jg2810.t3"; gene_id "file_1_file_1_jg2810";
dmelr6.33_3	AUGUSTUS	exon	24236027	24236270	.	+	.	transcript_id "file_1_file_1_jg2810.t3"; gene_id "file_1_file_1_jg2810";
dmelr6.33_3	AUGUSTUS	intron	24236271	24236341	.	+	.	transcript_id "file_1_file_1_jg2810.t3"; gene_id "file_1_file_1_jg2810";
dmelr6.33_3	AUGUSTUS	CDS	24236342	24236513	1	+	1	transcript_id "file_1_file_1_jg2810.t3"; gene_id "file_1_file_1_jg2810";
dmelr6.33_3	AUGUSTUS	exon	24236342	24236513	.	+	.	transcript_id "file_1_file_1_jg2810.t3"; gene_id "file_1_file_1_jg2810";
dmelr6.33_3	AUGUSTUS	intron	24236514	24236822	.	+	.	transcript_id "file_1_file_1_jg2810.t3"; gene_id "file_1_file_1_jg2810";
dmelr6.33_3	AUGUSTUS	CDS	24236823	24237122	1	+	0	transcript_id "file_1_file_1_jg2810.t3"; gene_id "file_1_file_1_jg2810";
dmelr6.33_3	AUGUSTUS	exon	24236823	24237122	.	+	.	transcript_id "file_1_file_1_jg2810.t3"; gene_id "file_1_file_1_jg2810";
dmelr6.33_3	AUGUSTUS	intron	24237123	24237361	.	+	.	transcript_id "file_1_file_1_jg2810.t3"; gene_id "file_1_file_1_jg2810";
dmelr6.33_3	AUGUSTUS	CDS	24237362	24239348	1	+	0	transcript_id "file_1_file_1_jg2810.t3"; gene_id "file_1_file_1_jg2810";
dmelr6.33_3	AUGUSTUS	exon	24237362	24239348	.	+	.	transcript_id "file_1_file_1_jg2810.t3"; gene_id "file_1_file_1_jg2810";
dmelr6.33_3	AUGUSTUS	intron	24239349	24239415	.	+	.	transcript_id "file_1_file_1_jg2810.t3"; gene_id "file_1_file_1_jg2810";
dmelr6.33_3	AUGUSTUS	CDS	24239416	24239480	1	+	2	transcript_id "file_1_file_1_jg2810.t3"; gene_id "file_1_file_1_jg2810";
dmelr6.33_3	AUGUSTUS	exon	24239416	24239480	.	+	.	transcript_id "file_1_file_1_jg2810.t3"; gene_id "file_1_file_1_jg2810";
dmelr6.33_3	AUGUSTUS	intron	24239481	24239541	.	+	.	transcript_id "file_1_file_1_jg2810.t3"; gene_id "file_1_file_1_jg2810";
dmelr6.33_3	AUGUSTUS	CDS	24239542	24239757	1	+	0	transcript_id "file_1_file_1_jg2810.t3"; gene_id "file_1_file_1_jg2810";
dmelr6.33_3	AUGUSTUS	exon	24239542	24239757	.	+	.	transcript_id "file_1_file_1_jg2810.t3"; gene_id "file_1_file_1_jg2810";
dmelr6.33_3	AUGUSTUS	intron	24239758	24239819	.	+	.	transcript_id "file_1_file_1_jg2810.t3"; gene_id "file_1_file_1_jg2810";
dmelr6.33_3	AUGUSTUS	CDS	24239820	24241044	1	+	0	transcript_id "file_1_file_1_jg2810.t3"; gene_id "file_1_file_1_jg2810";
dmelr6.33_3	AUGUSTUS	exon	24239820	24241044	.	+	.	transcript_id "file_1_file_1_jg2810.t3"; gene_id "file_1_file_1_jg2810";
dmelr6.33_3	AUGUSTUS	intron	24241045	24241114	.	+	.	transcript_id "file_1_file_1_jg2810.t3"; gene_id "file_1_file_1_jg2810";
dmelr6.33_3	AUGUSTUS	CDS	24241115	24241200	1	+	2	transcript_id "file_1_file_1_jg2810.t3"; gene_id "file_1_file_1_jg2810";
dmelr6.33_3	AUGUSTUS	exon	24241115	24241200	.	+	.	transcript_id "file_1_file_1_jg2810.t3"; gene_id "file_1_file_1_jg2810";
dmelr6.33_3	AUGUSTUS	intron	24241201	24241300	.	+	.	transcript_id "file_1_file_1_jg2810.t3"; gene_id "file_1_file_1_jg2810";
dmelr6.33_3	AUGUSTUS	CDS	24241301	24241576	1	+	0	transcript_id "file_1_file_1_jg2810.t3"; gene_id "file_1_file_1_jg2810";
dmelr6.33_3	AUGUSTUS	exon	24241301	24241576	.	+	.	transcript_id "file_1_file_1_jg2810.t3"; gene_id "file_1_file_1_jg2810";
dmelr6.33_3	AUGUSTUS	intron	24241577	24241642	.	+	.	transcript_id "file_1_file_1_jg2810.t3"; gene_id "file_1_file_1_jg2810";
dmelr6.33_3	AUGUSTUS	CDS	24241643	24242218	1	+	0	transcript_id "file_1_file_1_jg2810.t3"; gene_id "file_1_file_1_jg2810";
dmelr6.33_3	AUGUSTUS	exon	24241643	24242218	.	+	.	transcript_id "file_1_file_1_jg2810.t3"; gene_id "file_1_file_1_jg2810";
dmelr6.33_3	AUGUSTUS	intron	24242219	24242279	.	+	.	transcript_id "file_1_file_1_jg2810.t3"; gene_id "file_1_file_1_jg2810";
dmelr6.33_3	AUGUSTUS	CDS	24242280	24242544	1	+	0	transcript_id "file_1_file_1_jg2810.t3"; gene_id "file_1_file_1_jg2810";
dmelr6.33_3	AUGUSTUS	exon	24242280	24242544	.	+	.	transcript_id "file_1_file_1_jg2810.t3"; gene_id "file_1_file_1_jg2810";
dmelr6.33_3	AUGUSTUS	intron	24242545	24242654	.	+	.	transcript_id "file_1_file_1_jg2810.t3"; gene_id "file_1_file_1_jg2810";
dmelr6.33_3	AUGUSTUS	CDS	24242655	24247642	1	+	2	transcript_id "file_1_file_1_jg2810.t3"; gene_id "file_1_file_1_jg2810";
dmelr6.33_3	AUGUSTUS	exon	24242655	24247642	.	+	.	transcript_id "file_1_file_1_jg2810.t3"; gene_id "file_1_file_1_jg2810";
dmelr6.33_3	AUGUSTUS	intron	24247643	24247712	.	+	.	transcript_id "file_1_file_1_jg2810.t3"; gene_id "file_1_file_1_jg2810";
dmelr6.33_3	AUGUSTUS	CDS	24247713	24247889	1	+	0	transcript_id "file_1_file_1_jg2810.t3"; gene_id "file_1_file_1_jg2810";
dmelr6.33_3	AUGUSTUS	exon	24247713	24247889	.	+	.	transcript_id "file_1_file_1_jg2810.t3"; gene_id "file_1_file_1_jg2810";
dmelr6.33_3	AUGUSTUS	intron	24247890	24247975	.	+	.	transcript_id "file_1_file_1_jg2810.t3"; gene_id "file_1_file_1_jg2810";
dmelr6.33_3	AUGUSTUS	transcript	24231724	24248014	.	+	.	transcript_id "file_1_file_1_jg2810.t3"; gene_id "file_1_file_1_jg2810"
dmelr6.33_3	AUGUSTUS	CDS	24247976	24248014	1	+	0	transcript_id "file_1_file_1_jg2810.t3"; gene_id "file_1_file_1_jg2810";
dmelr6.33_3	AUGUSTUS	exon	24247976	24248014	.	+	.	transcript_id "file_1_file_1_jg2810.t3"; gene_id "file_1_file_1_jg2810";
dmelr6.33_3	AUGUSTUS	stop_codon	24248012	24248014	.	+	0	transcript_id "file_1_file_1_jg2810.t3"; gene_id "file_1_file_1_jg2810";
dmelr6.33_2	AUGUSTUS	start_codon	16877459	16877461	.	+	0	transcript_id "file_1_file_1_jg14096.t1"; gene_id "file_1_file_1_jg14096";
dmelr6.33_2	AUGUSTUS	CDS	16877459	16879081	1	+	0	transcript_id "file_1_file_1_jg14096.t1"; gene_id "file_1_file_1_jg14096";
dmelr6.33_2	AUGUSTUS	exon	16877459	16879081	.	+	.	transcript_id "file_1_file_1_jg14096.t1"; gene_id "file_1_file_1_jg14096";
dmelr6.33_2	AUGUSTUS	transcript	16877459	16879081	.	+	.	transcript_id "file_1_file_1_jg14096.t1"; gene_id "file_1_file_1_jg14096"
dmelr6.33_2	AUGUSTUS	gene	16877459	16879081	.	+	.	jg14096
dmelr6.33_2	AUGUSTUS	stop_codon	16879079	16879081	.	+	0	transcript_id "file_1_file_1_jg14096.t1"; gene_id "file_1_file_1_jg14096";
dmelr6.33_1	AUGUSTUS	stop_codon	24228557	24228559	.	-	0	transcript_id "file_1_file_1_jg11850.t1"; gene_id "file_1_file_1_jg11850";
dmelr6.33_1	AUGUSTUS	CDS	24228557	24228601	0.88	-	0	transcript_id "file_1_file_1_jg11850.t1"; gene_id "file_1_file_1_jg11850";
dmelr6.33_1	AUGUSTUS	exon	24228557	24228601	.	-	.	transcript_id "file_1_file_1_jg11850.t1"; gene_id "file_1_file_1_jg11850";
dmelr6.33_1	AUGUSTUS	intron	24228602	24229078	.	-	.	transcript_id "file_1_file_1_jg11850.t1"; gene_id "file_1_file_1_jg11850";
dmelr6.33_1	AUGUSTUS	transcript	24228557	24229453	.	-	.	transcript_id "file_1_file_1_jg11850.t1"; gene_id "file_1_file_1_jg11850"
dmelr6.33_1	AUGUSTUS	gene	24228557	24229453	.	-	.	jg11850
dmelr6.33_1	AUGUSTUS	CDS	24229079	24229453	0.9	-	0	transcript_id "file_1_file_1_jg11850.t1"; gene_id "file_1_file_1_jg11850";
dmelr6.33_1	AUGUSTUS	exon	24229079	24229453	.	-	.	transcript_id "file_1_file_1_jg11850.t1"; gene_id "file_1_file_1_jg11850";
dmelr6.33_1	AUGUSTUS	start_codon	24229451	24229453	.	-	0	transcript_id "file_1_file_1_jg11850.t1"; gene_id "file_1_file_1_jg11850";
dmelr6.33_3	AUGUSTUS	stop_codon	1715140	1715142	.	-	0	transcript_id "file_1_file_1_jg217.t1"; gene_id "file_1_file_1_jg217";
dmelr6.33_3	AUGUSTUS	CDS	1715140	1715239	0.38	-	1	transcript_id "file_1_file_1_jg217.t1"; gene_id "file_1_file_1_jg217";
dmelr6.33_3	AUGUSTUS	exon	1715140	1715239	.	-	.	transcript_id "file_1_file_1_jg217.t1"; gene_id "file_1_file_1_jg217";
dmelr6.33_3	AUGUSTUS	intron	1715240	1715301	.	-	.	transcript_id "file_1_file_1_jg217.t1"; gene_id "file_1_file_1_jg217";
dmelr6.33_3	AUGUSTUS	CDS	1715302	1715603	0.44	-	0	transcript_id "file_1_file_1_jg217.t1"; gene_id "file_1_file_1_jg217";
dmelr6.33_3	AUGUSTUS	exon	1715302	1715603	.	-	.	transcript_id "file_1_file_1_jg217.t1"; gene_id "file_1_file_1_jg217";
dmelr6.33_3	AUGUSTUS	intron	1715604	1716140	.	-	.	transcript_id "file_1_file_1_jg217.t1"; gene_id "file_1_file_1_jg217";
dmelr6.33_3	AUGUSTUS	transcript	1715140	1716173	.	-	.	transcript_id "file_1_file_1_jg217.t1"; gene_id "file_1_file_1_jg217"
dmelr6.33_3	AUGUSTUS	gene	1715140	1716173	.	-	.	jg217
dmelr6.33_3	AUGUSTUS	CDS	1716141	1716173	0.62	-	0	transcript_id "file_1_file_1_jg217.t1"; gene_id "file_1_file_1_jg217";
dmelr6.33_3	AUGUSTUS	exon	1716141	1716173	.	-	.	transcript_id "file_1_file_1_jg217.t1"; gene_id "file_1_file_1_jg217";
dmelr6.33_3	AUGUSTUS	start_codon	1716171	1716173	.	-	0	transcript_id "file_1_file_1_jg217.t1"; gene_id "file_1_file_1_jg217";
dmelr6.33_3	AUGUSTUS	start_codon	18671351	18671353	.	+	0	transcript_id "file_1_file_1_jg2099.t1"; gene_id "file_1_file_1_jg2099";
dmelr6.33_3	AUGUSTUS	CDS	18671351	18671374	1	+	0	transcript_id "file_1_file_1_jg2099.t1"; gene_id "file_1_file_1_jg2099";
dmelr6.33_3	AUGUSTUS	exon	18671351	18671374	.	+	.	transcript_id "file_1_file_1_jg2099.t1"; gene_id "file_1_file_1_jg2099";
dmelr6.33_3	AUGUSTUS	intron	18671375	18672821	.	+	.	transcript_id "file_1_file_1_jg2099.t1"; gene_id "file_1_file_1_jg2099";
dmelr6.33_3	AUGUSTUS	transcript	18671351	18674411	.	+	.	transcript_id "file_1_file_1_jg2099.t1"; gene_id "file_1_file_1_jg2099"
dmelr6.33_3	AUGUSTUS	gene	18671351	18674411	.	+	.	jg2099
dmelr6.33_3	AUGUSTUS	CDS	18672822	18674411	1	+	0	transcript_id "file_1_file_1_jg2099.t1"; gene_id "file_1_file_1_jg2099";
dmelr6.33_3	AUGUSTUS	exon	18672822	18674411	.	+	.	transcript_id "file_1_file_1_jg2099.t1"; gene_id "file_1_file_1_jg2099";
dmelr6.33_3	AUGUSTUS	stop_codon	18674409	18674411	.	+	0	transcript_id "file_1_file_1_jg2099.t1"; gene_id "file_1_file_1_jg2099";
dmelr6.33_2	AUGUSTUS	stop_codon	5540223	5540225	.	-	0	transcript_id "file_1_file_1_jg12716.t3"; gene_id "file_1_file_1_jg12716";
dmelr6.33_2	AUGUSTUS	CDS	5540223	5540248	1	-	2	transcript_id "file_1_file_1_jg12716.t3"; gene_id "file_1_file_1_jg12716";
dmelr6.33_2	AUGUSTUS	exon	5540223	5540248	.	-	.	transcript_id "file_1_file_1_jg12716.t3"; gene_id "file_1_file_1_jg12716";
dmelr6.33_2	AUGUSTUS	intron	5540249	5540490	.	-	.	transcript_id "file_1_file_1_jg12716.t3"; gene_id "file_1_file_1_jg12716";
dmelr6.33_2	AUGUSTUS	CDS	5540491	5540559	1	-	2	transcript_id "file_1_file_1_jg12716.t3"; gene_id "file_1_file_1_jg12716";
dmelr6.33_2	AUGUSTUS	exon	5540491	5540559	.	-	.	transcript_id "file_1_file_1_jg12716.t3"; gene_id "file_1_file_1_jg12716";
dmelr6.33_2	AUGUSTUS	intron	5540560	5540667	.	-	.	transcript_id "file_1_file_1_jg12716.t3"; gene_id "file_1_file_1_jg12716";
dmelr6.33_2	AUGUSTUS	CDS	5540668	5540886	1	-	2	transcript_id "file_1_file_1_jg12716.t3"; gene_id "file_1_file_1_jg12716";
dmelr6.33_2	AUGUSTUS	exon	5540668	5540886	.	-	.	transcript_id "file_1_file_1_jg12716.t3"; gene_id "file_1_file_1_jg12716";
dmelr6.33_2	AUGUSTUS	intron	5540887	5540951	.	-	.	transcript_id "file_1_file_1_jg12716.t3"; gene_id "file_1_file_1_jg12716";
dmelr6.33_2	AUGUSTUS	CDS	5540952	5541014	1	-	2	transcript_id "file_1_file_1_jg12716.t3"; gene_id "file_1_file_1_jg12716";
dmelr6.33_2	AUGUSTUS	exon	5540952	5541014	.	-	.	transcript_id "file_1_file_1_jg12716.t3"; gene_id "file_1_file_1_jg12716";
dmelr6.33_2	AUGUSTUS	intron	5541015	5541078	.	-	.	transcript_id "file_1_file_1_jg12716.t3"; gene_id "file_1_file_1_jg12716";
dmelr6.33_2	AUGUSTUS	CDS	5541079	5541267	1	-	2	transcript_id "file_1_file_1_jg12716.t3"; gene_id "file_1_file_1_jg12716";
dmelr6.33_2	AUGUSTUS	exon	5541079	5541267	.	-	.	transcript_id "file_1_file_1_jg12716.t3"; gene_id "file_1_file_1_jg12716";
dmelr6.33_2	AUGUSTUS	intron	5541268	5541333	.	-	.	transcript_id "file_1_file_1_jg12716.t3"; gene_id "file_1_file_1_jg12716";
dmelr6.33_2	AUGUSTUS	CDS	5541334	5541372	1	-	2	transcript_id "file_1_file_1_jg12716.t3"; gene_id "file_1_file_1_jg12716";
dmelr6.33_2	AUGUSTUS	exon	5541334	5541372	.	-	.	transcript_id "file_1_file_1_jg12716.t3"; gene_id "file_1_file_1_jg12716";
dmelr6.33_2	AUGUSTUS	intron	5541373	5542490	.	-	.	transcript_id "file_1_file_1_jg12716.t3"; gene_id "file_1_file_1_jg12716";
dmelr6.33_2	AUGUSTUS	CDS	5542491	5543174	1	-	2	transcript_id "file_1_file_1_jg12716.t3"; gene_id "file_1_file_1_jg12716";
dmelr6.33_2	AUGUSTUS	exon	5542491	5543174	.	-	.	transcript_id "file_1_file_1_jg12716.t3"; gene_id "file_1_file_1_jg12716";
dmelr6.33_2	AUGUSTUS	intron	5543175	5543236	.	-	.	transcript_id "file_1_file_1_jg12716.t3"; gene_id "file_1_file_1_jg12716";
dmelr6.33_2	AUGUSTUS	CDS	5543237	5543465	1	-	0	transcript_id "file_1_file_1_jg12716.t3"; gene_id "file_1_file_1_jg12716";
dmelr6.33_2	AUGUSTUS	exon	5543237	5543465	.	-	.	transcript_id "file_1_file_1_jg12716.t3"; gene_id "file_1_file_1_jg12716";
dmelr6.33_2	AUGUSTUS	intron	5543466	5543618	.	-	.	transcript_id "file_1_file_1_jg12716.t3"; gene_id "file_1_file_1_jg12716";
dmelr6.33_2	AUGUSTUS	CDS	5543619	5543947	1	-	2	transcript_id "file_1_file_1_jg12716.t3"; gene_id "file_1_file_1_jg12716";
dmelr6.33_2	AUGUSTUS	exon	5543619	5543947	.	-	.	transcript_id "file_1_file_1_jg12716.t3"; gene_id "file_1_file_1_jg12716";
dmelr6.33_2	AUGUSTUS	intron	5543948	5544971	.	-	.	transcript_id "file_1_file_1_jg12716.t3"; gene_id "file_1_file_1_jg12716";
dmelr6.33_2	AUGUSTUS	CDS	5544972	5545101	1	-	0	transcript_id "file_1_file_1_jg12716.t3"; gene_id "file_1_file_1_jg12716";
dmelr6.33_2	AUGUSTUS	exon	5544972	5545101	.	-	.	transcript_id "file_1_file_1_jg12716.t3"; gene_id "file_1_file_1_jg12716";
dmelr6.33_2	AUGUSTUS	intron	5545102	5550783	.	-	.	transcript_id "file_1_file_1_jg12716.t3"; gene_id "file_1_file_1_jg12716";
dmelr6.33_2	AUGUSTUS	transcript	5540223	5550807	.	-	.	transcript_id "file_1_file_1_jg12716.t3"; gene_id "file_1_file_1_jg12716"
dmelr6.33_2	AUGUSTUS	CDS	5550784	5550807	1	-	0	transcript_id "file_1_file_1_jg12716.t3"; gene_id "file_1_file_1_jg12716";
dmelr6.33_2	AUGUSTUS	exon	5550784	5550807	.	-	.	transcript_id "file_1_file_1_jg12716.t3"; gene_id "file_1_file_1_jg12716";
dmelr6.33_2	AUGUSTUS	start_codon	5550805	5550807	.	-	0	transcript_id "file_1_file_1_jg12716.t3"; gene_id "file_1_file_1_jg12716";
dmelr6.33_3	AUGUSTUS	stop_codon	22032226	22032228	.	-	0	transcript_id "file_1_file_1_jg2499.t1"; gene_id "file_1_file_1_jg2499";
dmelr6.33_3	AUGUSTUS	CDS	22032226	22032759	1	-	0	transcript_id "file_1_file_1_jg2499.t1"; gene_id "file_1_file_1_jg2499";
dmelr6.33_3	AUGUSTUS	exon	22032226	22032759	.	-	.	transcript_id "file_1_file_1_jg2499.t1"; gene_id "file_1_file_1_jg2499";
dmelr6.33_3	AUGUSTUS	intron	22032760	22032819	.	-	.	transcript_id "file_1_file_1_jg2499.t1"; gene_id "file_1_file_1_jg2499";
dmelr6.33_3	AUGUSTUS	CDS	22032820	22033298	1	-	2	transcript_id "file_1_file_1_jg2499.t1"; gene_id "file_1_file_1_jg2499";
dmelr6.33_3	AUGUSTUS	exon	22032820	22033298	.	-	.	transcript_id "file_1_file_1_jg2499.t1"; gene_id "file_1_file_1_jg2499";
dmelr6.33_3	AUGUSTUS	intron	22033299	22033363	.	-	.	transcript_id "file_1_file_1_jg2499.t1"; gene_id "file_1_file_1_jg2499";
dmelr6.33_3	AUGUSTUS	transcript	22032226	22034081	.	-	.	transcript_id "file_1_file_1_jg2499.t1"; gene_id "file_1_file_1_jg2499"
dmelr6.33_3	AUGUSTUS	gene	22032226	22034081	.	-	.	jg2499
dmelr6.33_3	AUGUSTUS	CDS	22033364	22034081	1	-	0	transcript_id "file_1_file_1_jg2499.t1"; gene_id "file_1_file_1_jg2499";
dmelr6.33_3	AUGUSTUS	exon	22033364	22034081	.	-	.	transcript_id "file_1_file_1_jg2499.t1"; gene_id "file_1_file_1_jg2499";
dmelr6.33_3	AUGUSTUS	start_codon	22034079	22034081	.	-	0	transcript_id "file_1_file_1_jg2499.t1"; gene_id "file_1_file_1_jg2499";
dmelr6.33_2	AUGUSTUS	stop_codon	18486729	18486731	.	-	0	transcript_id "file_1_file_1_jg14258.t1"; gene_id "file_1_file_1_jg14258";
dmelr6.33_2	AUGUSTUS	CDS	18486729	18487241	1	-	0	transcript_id "file_1_file_1_jg14258.t1"; gene_id "file_1_file_1_jg14258";
dmelr6.33_2	AUGUSTUS	exon	18486729	18487241	.	-	.	transcript_id "file_1_file_1_jg14258.t1"; gene_id "file_1_file_1_jg14258";
dmelr6.33_2	AUGUSTUS	intron	18487242	18487454	.	-	.	transcript_id "file_1_file_1_jg14258.t1"; gene_id "file_1_file_1_jg14258";
dmelr6.33_2	AUGUSTUS	CDS	18487455	18487502	1	-	0	transcript_id "file_1_file_1_jg14258.t1"; gene_id "file_1_file_1_jg14258";
dmelr6.33_2	AUGUSTUS	exon	18487455	18487502	.	-	.	transcript_id "file_1_file_1_jg14258.t1"; gene_id "file_1_file_1_jg14258";
dmelr6.33_2	AUGUSTUS	intron	18487503	18487715	.	-	.	transcript_id "file_1_file_1_jg14258.t1"; gene_id "file_1_file_1_jg14258";
dmelr6.33_2	AUGUSTUS	transcript	18486729	18488804	.	-	.	transcript_id "file_1_file_1_jg14258.t1"; gene_id "file_1_file_1_jg14258"
dmelr6.33_2	AUGUSTUS	gene	18486729	18488804	.	-	.	jg14258
dmelr6.33_2	AUGUSTUS	CDS	18487716	18488804	1	-	0	transcript_id "file_1_file_1_jg14258.t1"; gene_id "file_1_file_1_jg14258";
dmelr6.33_2	AUGUSTUS	exon	18487716	18488804	.	-	.	transcript_id "file_1_file_1_jg14258.t1"; gene_id "file_1_file_1_jg14258";
dmelr6.33_2	AUGUSTUS	start_codon	18488802	18488804	.	-	0	transcript_id "file_1_file_1_jg14258.t1"; gene_id "file_1_file_1_jg14258";
dmelr6.33_5	AUGUSTUS	start_codon	18709895	18709897	.	+	0	transcript_id "file_1_file_1_jg8654.t1"; gene_id "file_1_file_1_jg8654";
dmelr6.33_5	AUGUSTUS	CDS	18709895	18710073	1	+	0	transcript_id "file_1_file_1_jg8654.t1"; gene_id "file_1_file_1_jg8654";
dmelr6.33_5	AUGUSTUS	exon	18709895	18710073	.	+	.	transcript_id "file_1_file_1_jg8654.t1"; gene_id "file_1_file_1_jg8654";
dmelr6.33_5	AUGUSTUS	intron	18710074	18710133	.	+	.	transcript_id "file_1_file_1_jg8654.t1"; gene_id "file_1_file_1_jg8654";
dmelr6.33_5	AUGUSTUS	CDS	18710134	18710671	1	+	1	transcript_id "file_1_file_1_jg8654.t1"; gene_id "file_1_file_1_jg8654";
dmelr6.33_5	AUGUSTUS	exon	18710134	18710671	.	+	.	transcript_id "file_1_file_1_jg8654.t1"; gene_id "file_1_file_1_jg8654";
dmelr6.33_5	AUGUSTUS	intron	18710672	18710746	.	+	.	transcript_id "file_1_file_1_jg8654.t1"; gene_id "file_1_file_1_jg8654";
dmelr6.33_5	AUGUSTUS	CDS	18710747	18711195	1	+	0	transcript_id "file_1_file_1_jg8654.t1"; gene_id "file_1_file_1_jg8654";
dmelr6.33_5	AUGUSTUS	exon	18710747	18711195	.	+	.	transcript_id "file_1_file_1_jg8654.t1"; gene_id "file_1_file_1_jg8654";
dmelr6.33_5	AUGUSTUS	intron	18711196	18711256	.	+	.	transcript_id "file_1_file_1_jg8654.t1"; gene_id "file_1_file_1_jg8654";
dmelr6.33_5	AUGUSTUS	transcript	18709895	18711545	.	+	.	transcript_id "file_1_file_1_jg8654.t1"; gene_id "file_1_file_1_jg8654"
dmelr6.33_5	AUGUSTUS	gene	18709895	18711545	.	+	.	jg8654
dmelr6.33_5	AUGUSTUS	CDS	18711257	18711545	1	+	1	transcript_id "file_1_file_1_jg8654.t1"; gene_id "file_1_file_1_jg8654";
dmelr6.33_5	AUGUSTUS	exon	18711257	18711545	.	+	.	transcript_id "file_1_file_1_jg8654.t1"; gene_id "file_1_file_1_jg8654";
dmelr6.33_5	AUGUSTUS	stop_codon	18711543	18711545	.	+	0	transcript_id "file_1_file_1_jg8654.t1"; gene_id "file_1_file_1_jg8654";
dmelr6.33_1	AUGUSTUS	stop_codon	8700747	8700749	.	-	0	transcript_id "file_1_file_1_jg9580.t1"; gene_id "file_1_file_1_jg9580";
dmelr6.33_1	AUGUSTUS	CDS	8700747	8701628	1	-	0	transcript_id "file_1_file_1_jg9580.t1"; gene_id "file_1_file_1_jg9580";
dmelr6.33_1	AUGUSTUS	exon	8700747	8701628	.	-	.	transcript_id "file_1_file_1_jg9580.t1"; gene_id "file_1_file_1_jg9580";
dmelr6.33_1	AUGUSTUS	transcript	8700747	8701628	.	-	.	transcript_id "file_1_file_1_jg9580.t1"; gene_id "file_1_file_1_jg9580"
dmelr6.33_1	AUGUSTUS	gene	8700747	8701628	.	-	.	jg9580
dmelr6.33_1	AUGUSTUS	start_codon	8701626	8701628	.	-	0	transcript_id "file_1_file_1_jg9580.t1"; gene_id "file_1_file_1_jg9580";
dmelr6.33_1	AUGUSTUS	start_codon	9603882	9603884	.	+	0	transcript_id "file_1_file_1_jg9719.t1"; gene_id "file_1_file_1_jg9719";
dmelr6.33_1	AUGUSTUS	CDS	9603882	9604180	1	+	0	transcript_id "file_1_file_1_jg9719.t1"; gene_id "file_1_file_1_jg9719";
dmelr6.33_1	AUGUSTUS	exon	9603882	9604180	.	+	.	transcript_id "file_1_file_1_jg9719.t1"; gene_id "file_1_file_1_jg9719";
dmelr6.33_1	AUGUSTUS	intron	9604181	9604244	.	+	.	transcript_id "file_1_file_1_jg9719.t1"; gene_id "file_1_file_1_jg9719";
dmelr6.33_1	AUGUSTUS	CDS	9604245	9604611	1	+	1	transcript_id "file_1_file_1_jg9719.t1"; gene_id "file_1_file_1_jg9719";
dmelr6.33_1	AUGUSTUS	exon	9604245	9604611	.	+	.	transcript_id "file_1_file_1_jg9719.t1"; gene_id "file_1_file_1_jg9719";
dmelr6.33_1	AUGUSTUS	intron	9604612	9604669	.	+	.	transcript_id "file_1_file_1_jg9719.t1"; gene_id "file_1_file_1_jg9719";
dmelr6.33_1	AUGUSTUS	transcript	9603882	9604942	.	+	.	transcript_id "file_1_file_1_jg9719.t1"; gene_id "file_1_file_1_jg9719"
dmelr6.33_1	AUGUSTUS	gene	9603882	9604942	.	+	.	jg9719
dmelr6.33_1	AUGUSTUS	CDS	9604670	9604942	1	+	0	transcript_id "file_1_file_1_jg9719.t1"; gene_id "file_1_file_1_jg9719";
dmelr6.33_1	AUGUSTUS	exon	9604670	9604942	.	+	.	transcript_id "file_1_file_1_jg9719.t1"; gene_id "file_1_file_1_jg9719";
dmelr6.33_1	AUGUSTUS	stop_codon	9604940	9604942	.	+	0	transcript_id "file_1_file_1_jg9719.t1"; gene_id "file_1_file_1_jg9719";
dmelr6.33_0	AUGUSTUS	start_codon	18740410	18740412	.	+	0	transcript_id "file_1_file_1_jg6010.t1"; gene_id "file_1_file_1_jg6010";
dmelr6.33_0	AUGUSTUS	CDS	18740410	18740760	1	+	0	transcript_id "file_1_file_1_jg6010.t1"; gene_id "file_1_file_1_jg6010";
dmelr6.33_0	AUGUSTUS	exon	18740410	18740760	.	+	.	transcript_id "file_1_file_1_jg6010.t1"; gene_id "file_1_file_1_jg6010";
dmelr6.33_0	AUGUSTUS	transcript	18740410	18740760	.	+	.	transcript_id "file_1_file_1_jg6010.t1"; gene_id "file_1_file_1_jg6010"
dmelr6.33_0	AUGUSTUS	gene	18740410	18740760	.	+	.	jg6010
dmelr6.33_0	AUGUSTUS	stop_codon	18740758	18740760	.	+	0	transcript_id "file_1_file_1_jg6010.t1"; gene_id "file_1_file_1_jg6010";
dmelr6.33_2	AUGUSTUS	start_codon	11458560	11458562	.	+	0	transcript_id "file_1_file_1_jg13431.t1"; gene_id "file_1_file_1_jg13431";
dmelr6.33_2	AUGUSTUS	CDS	11458560	11459528	1	+	0	transcript_id "file_1_file_1_jg13431.t1"; gene_id "file_1_file_1_jg13431";
dmelr6.33_2	AUGUSTUS	exon	11458560	11459528	.	+	.	transcript_id "file_1_file_1_jg13431.t1"; gene_id "file_1_file_1_jg13431";
dmelr6.33_2	AUGUSTUS	transcript	11458560	11459528	.	+	.	transcript_id "file_1_file_1_jg13431.t1"; gene_id "file_1_file_1_jg13431"
dmelr6.33_2	AUGUSTUS	gene	11458560	11459528	.	+	.	jg13431
dmelr6.33_2	AUGUSTUS	stop_codon	11459526	11459528	.	+	0	transcript_id "file_1_file_1_jg13431.t1"; gene_id "file_1_file_1_jg13431";
dmelr6.33_1	AUGUSTUS	stop_codon	11827360	11827362	.	-	0	transcript_id "file_1_file_1_jg10019.t1"; gene_id "file_1_file_1_jg10019";
dmelr6.33_1	AUGUSTUS	CDS	11827360	11829107	1	-	2	transcript_id "file_1_file_1_jg10019.t1"; gene_id "file_1_file_1_jg10019";
dmelr6.33_1	AUGUSTUS	exon	11827360	11829107	.	-	.	transcript_id "file_1_file_1_jg10019.t1"; gene_id "file_1_file_1_jg10019";
dmelr6.33_1	AUGUSTUS	intron	11829108	11829967	.	-	.	transcript_id "file_1_file_1_jg10019.t1"; gene_id "file_1_file_1_jg10019";
dmelr6.33_1	AUGUSTUS	transcript	11827360	11830418	.	-	.	transcript_id "file_1_file_1_jg10019.t1"; gene_id "file_1_file_1_jg10019"
dmelr6.33_1	AUGUSTUS	gene	11827360	11830418	.	-	.	jg10019
dmelr6.33_1	AUGUSTUS	CDS	11829968	11830418	1	-	0	transcript_id "file_1_file_1_jg10019.t1"; gene_id "file_1_file_1_jg10019";
dmelr6.33_1	AUGUSTUS	exon	11829968	11830418	.	-	.	transcript_id "file_1_file_1_jg10019.t1"; gene_id "file_1_file_1_jg10019";
dmelr6.33_1	AUGUSTUS	start_codon	11830416	11830418	.	-	0	transcript_id "file_1_file_1_jg10019.t1"; gene_id "file_1_file_1_jg10019";
dmelr6.33_1	AUGUSTUS	stop_codon	18164764	18164766	.	-	0	transcript_id "file_1_file_1_jg10952.t1"; gene_id "file_1_file_1_jg10952";
dmelr6.33_1	AUGUSTUS	CDS	18164764	18164895	1	-	0	transcript_id "file_1_file_1_jg10952.t1"; gene_id "file_1_file_1_jg10952";
dmelr6.33_1	AUGUSTUS	exon	18164764	18164895	.	-	.	transcript_id "file_1_file_1_jg10952.t1"; gene_id "file_1_file_1_jg10952";
dmelr6.33_1	AUGUSTUS	intron	18164896	18164954	.	-	.	transcript_id "file_1_file_1_jg10952.t1"; gene_id "file_1_file_1_jg10952";
dmelr6.33_1	AUGUSTUS	CDS	18164955	18165102	1	-	1	transcript_id "file_1_file_1_jg10952.t1"; gene_id "file_1_file_1_jg10952";
dmelr6.33_1	AUGUSTUS	exon	18164955	18165102	.	-	.	transcript_id "file_1_file_1_jg10952.t1"; gene_id "file_1_file_1_jg10952";
dmelr6.33_1	AUGUSTUS	intron	18165103	18165159	.	-	.	transcript_id "file_1_file_1_jg10952.t1"; gene_id "file_1_file_1_jg10952";
dmelr6.33_1	AUGUSTUS	CDS	18165160	18165350	1	-	0	transcript_id "file_1_file_1_jg10952.t1"; gene_id "file_1_file_1_jg10952";
dmelr6.33_1	AUGUSTUS	exon	18165160	18165350	.	-	.	transcript_id "file_1_file_1_jg10952.t1"; gene_id "file_1_file_1_jg10952";
dmelr6.33_1	AUGUSTUS	intron	18165351	18165417	.	-	.	transcript_id "file_1_file_1_jg10952.t1"; gene_id "file_1_file_1_jg10952";
dmelr6.33_1	AUGUSTUS	CDS	18165418	18165763	1	-	1	transcript_id "file_1_file_1_jg10952.t1"; gene_id "file_1_file_1_jg10952";
dmelr6.33_1	AUGUSTUS	exon	18165418	18165763	.	-	.	transcript_id "file_1_file_1_jg10952.t1"; gene_id "file_1_file_1_jg10952";
dmelr6.33_1	AUGUSTUS	intron	18165764	18165824	.	-	.	transcript_id "file_1_file_1_jg10952.t1"; gene_id "file_1_file_1_jg10952";
dmelr6.33_1	AUGUSTUS	CDS	18165825	18166987	1	-	0	transcript_id "file_1_file_1_jg10952.t1"; gene_id "file_1_file_1_jg10952";
dmelr6.33_1	AUGUSTUS	exon	18165825	18166987	.	-	.	transcript_id "file_1_file_1_jg10952.t1"; gene_id "file_1_file_1_jg10952";
dmelr6.33_1	AUGUSTUS	intron	18166988	18167044	.	-	.	transcript_id "file_1_file_1_jg10952.t1"; gene_id "file_1_file_1_jg10952";
dmelr6.33_1	AUGUSTUS	transcript	18164764	18167071	.	-	.	transcript_id "file_1_file_1_jg10952.t1"; gene_id "file_1_file_1_jg10952"
dmelr6.33_1	AUGUSTUS	gene	18164764	18167071	.	-	.	jg10952
dmelr6.33_1	AUGUSTUS	CDS	18167045	18167071	1	-	0	transcript_id "file_1_file_1_jg10952.t1"; gene_id "file_1_file_1_jg10952";
dmelr6.33_1	AUGUSTUS	exon	18167045	18167071	.	-	.	transcript_id "file_1_file_1_jg10952.t1"; gene_id "file_1_file_1_jg10952";
dmelr6.33_1	AUGUSTUS	start_codon	18167069	18167071	.	-	0	transcript_id "file_1_file_1_jg10952.t1"; gene_id "file_1_file_1_jg10952";
dmelr6.33_2	AUGUSTUS	start_codon	19113013	19113015	.	+	0	transcript_id "file_1_file_1_jg14336.t1"; gene_id "file_1_file_1_jg14336";
dmelr6.33_2	AUGUSTUS	CDS	19113013	19113143	0.87	+	0	transcript_id "file_1_file_1_jg14336.t1"; gene_id "file_1_file_1_jg14336";
dmelr6.33_2	AUGUSTUS	exon	19113013	19113143	.	+	.	transcript_id "file_1_file_1_jg14336.t1"; gene_id "file_1_file_1_jg14336";
dmelr6.33_2	AUGUSTUS	intron	19113144	19113504	.	+	.	transcript_id "file_1_file_1_jg14336.t1"; gene_id "file_1_file_1_jg14336";
dmelr6.33_2	AUGUSTUS	CDS	19113505	19113686	0.82	+	1	transcript_id "file_1_file_1_jg14336.t1"; gene_id "file_1_file_1_jg14336";
dmelr6.33_2	AUGUSTUS	exon	19113505	19113686	.	+	.	transcript_id "file_1_file_1_jg14336.t1"; gene_id "file_1_file_1_jg14336";
dmelr6.33_2	AUGUSTUS	intron	19113687	19113913	.	+	.	transcript_id "file_1_file_1_jg14336.t1"; gene_id "file_1_file_1_jg14336";
dmelr6.33_2	AUGUSTUS	transcript	19113013	19113999	.	+	.	transcript_id "file_1_file_1_jg14336.t1"; gene_id "file_1_file_1_jg14336"
dmelr6.33_2	AUGUSTUS	gene	19113013	19113999	.	+	.	jg14336
dmelr6.33_2	AUGUSTUS	CDS	19113914	19113999	0.8	+	2	transcript_id "file_1_file_1_jg14336.t1"; gene_id "file_1_file_1_jg14336";
dmelr6.33_2	AUGUSTUS	exon	19113914	19113999	.	+	.	transcript_id "file_1_file_1_jg14336.t1"; gene_id "file_1_file_1_jg14336";
dmelr6.33_2	AUGUSTUS	stop_codon	19113997	19113999	.	+	0	transcript_id "file_1_file_1_jg14336.t1"; gene_id "file_1_file_1_jg14336";
dmelr6.33_1	GeneMark.hmm	start_codon	22599439	22599441	.	+	0	gene_id "file_1_file_2_5410_g"; transcript_id "file_1_file_2_5410_t"; count "file_1_file_2_1_1";
dmelr6.33_1	GeneMark.hmm	CDS	22599439	22599450	.	+	0	gene_id "file_1_file_2_5410_g"; transcript_id "file_1_file_2_5410_t"; cds_type "file_1_file_2_Initial"; count "file_1_file_2_1_2"; anchored "file_1_file_2_0_1";
dmelr6.33_1	GeneMark.hmm	exon	22599439	22599450	0	+	.	gene_id "file_1_file_2_5410_g"; transcript_id "file_1_file_2_5410_t"; cds_type "file_1_file_2_Initial"; count "file_1_file_2_1_2"; anchored "file_1_file_2_0_1";
dmelr6.33_1	GeneMark.hmm	CDS	22599911	22600207	.	+	0	gene_id "file_1_file_2_5410_g"; transcript_id "file_1_file_2_5410_t"; evidence "file_1_file_2_0_1"; cds_type "file_1_file_2_Terminal"; count "file_1_file_2_2_2"; anchored "file_1_file_2_1_1";
dmelr6.33_1	GeneMark.hmm	exon	22599911	22600207	0	+	.	gene_id "file_1_file_2_5410_g"; transcript_id "file_1_file_2_5410_t"; evidence "file_1_file_2_0_1"; cds_type "file_1_file_2_Terminal"; count "file_1_file_2_2_2"; anchored "file_1_file_2_1_1";
dmelr6.33_1	GeneMark.hmm	stop_codon	22600205	22600207	.	+	0	gene_id "file_1_file_2_5410_g"; transcript_id "file_1_file_2_5410_t"; count "file_1_file_2_1_1";
dmelr6.33_2	AUGUSTUS	stop_codon	7365246	7365248	.	-	0	transcript_id "file_1_file_1_jg12942.t1"; gene_id "file_1_file_1_jg12942";
dmelr6.33_2	AUGUSTUS	CDS	7365246	7366108	0.98	-	2	transcript_id "file_1_file_1_jg12942.t1"; gene_id "file_1_file_1_jg12942";
dmelr6.33_2	AUGUSTUS	exon	7365246	7366108	.	-	.	transcript_id "file_1_file_1_jg12942.t1"; gene_id "file_1_file_1_jg12942";
dmelr6.33_2	AUGUSTUS	intron	7366109	7366161	.	-	.	transcript_id "file_1_file_1_jg12942.t1"; gene_id "file_1_file_1_jg12942";
dmelr6.33_2	AUGUSTUS	CDS	7366162	7366210	1	-	0	transcript_id "file_1_file_1_jg12942.t1"; gene_id "file_1_file_1_jg12942";
dmelr6.33_2	AUGUSTUS	exon	7366162	7366210	.	-	.	transcript_id "file_1_file_1_jg12942.t1"; gene_id "file_1_file_1_jg12942";
dmelr6.33_2	AUGUSTUS	intron	7366211	7366441	.	-	.	transcript_id "file_1_file_1_jg12942.t1"; gene_id "file_1_file_1_jg12942";
dmelr6.33_2	AUGUSTUS	CDS	7366442	7366516	1	-	0	transcript_id "file_1_file_1_jg12942.t1"; gene_id "file_1_file_1_jg12942";
dmelr6.33_2	AUGUSTUS	exon	7366442	7366516	.	-	.	transcript_id "file_1_file_1_jg12942.t1"; gene_id "file_1_file_1_jg12942";
dmelr6.33_2	AUGUSTUS	intron	7366517	7367558	.	-	.	transcript_id "file_1_file_1_jg12942.t1"; gene_id "file_1_file_1_jg12942";
dmelr6.33_2	AUGUSTUS	CDS	7367559	7367984	1	-	0	transcript_id "file_1_file_1_jg12942.t1"; gene_id "file_1_file_1_jg12942";
dmelr6.33_2	AUGUSTUS	exon	7367559	7367984	.	-	.	transcript_id "file_1_file_1_jg12942.t1"; gene_id "file_1_file_1_jg12942";
dmelr6.33_2	AUGUSTUS	intron	7367985	7368889	.	-	.	transcript_id "file_1_file_1_jg12942.t1"; gene_id "file_1_file_1_jg12942";
dmelr6.33_2	AUGUSTUS	transcript	7365246	7368934	.	-	.	transcript_id "file_1_file_1_jg12942.t1"; gene_id "file_1_file_1_jg12942"
dmelr6.33_2	AUGUSTUS	gene	7365246	7368934	.	-	.	jg12942
dmelr6.33_2	AUGUSTUS	CDS	7368890	7368934	1	-	0	transcript_id "file_1_file_1_jg12942.t1"; gene_id "file_1_file_1_jg12942";
dmelr6.33_2	AUGUSTUS	exon	7368890	7368934	.	-	.	transcript_id "file_1_file_1_jg12942.t1"; gene_id "file_1_file_1_jg12942";
dmelr6.33_2	AUGUSTUS	start_codon	7368932	7368934	.	-	0	transcript_id "file_1_file_1_jg12942.t1"; gene_id "file_1_file_1_jg12942";
dmelr6.33_5	AUGUSTUS	stop_codon	6293180	6293182	.	-	0	transcript_id "file_1_file_1_jg7261.t1"; gene_id "file_1_file_1_jg7261";
dmelr6.33_5	AUGUSTUS	CDS	6293180	6293744	1	-	1	transcript_id "file_1_file_1_jg7261.t1"; gene_id "file_1_file_1_jg7261";
dmelr6.33_5	AUGUSTUS	exon	6293180	6293744	.	-	.	transcript_id "file_1_file_1_jg7261.t1"; gene_id "file_1_file_1_jg7261";
dmelr6.33_5	AUGUSTUS	intron	6293745	6293809	.	-	.	transcript_id "file_1_file_1_jg7261.t1"; gene_id "file_1_file_1_jg7261";
dmelr6.33_5	AUGUSTUS	transcript	6293180	6294138	.	-	.	transcript_id "file_1_file_1_jg7261.t1"; gene_id "file_1_file_1_jg7261"
dmelr6.33_5	AUGUSTUS	gene	6293180	6294138	.	-	.	jg7261
dmelr6.33_5	AUGUSTUS	CDS	6293810	6294138	1	-	0	transcript_id "file_1_file_1_jg7261.t1"; gene_id "file_1_file_1_jg7261";
dmelr6.33_5	AUGUSTUS	exon	6293810	6294138	.	-	.	transcript_id "file_1_file_1_jg7261.t1"; gene_id "file_1_file_1_jg7261";
dmelr6.33_5	AUGUSTUS	start_codon	6294136	6294138	.	-	0	transcript_id "file_1_file_1_jg7261.t1"; gene_id "file_1_file_1_jg7261";
dmelr6.33_1	AUGUSTUS	stop_codon	7947503	7947505	.	-	0	transcript_id "file_1_file_1_jg9455.t1"; gene_id "file_1_file_1_jg9455";
dmelr6.33_1	AUGUSTUS	CDS	7947503	7947537	0.42	-	2	transcript_id "file_1_file_1_jg9455.t1"; gene_id "file_1_file_1_jg9455";
dmelr6.33_1	AUGUSTUS	exon	7947503	7947537	.	-	.	transcript_id "file_1_file_1_jg9455.t1"; gene_id "file_1_file_1_jg9455";
dmelr6.33_1	AUGUSTUS	intron	7947538	7947604	.	-	.	transcript_id "file_1_file_1_jg9455.t1"; gene_id "file_1_file_1_jg9455";
dmelr6.33_1	AUGUSTUS	CDS	7947605	7948520	1	-	0	transcript_id "file_1_file_1_jg9455.t1"; gene_id "file_1_file_1_jg9455";
dmelr6.33_1	AUGUSTUS	exon	7947605	7948520	.	-	.	transcript_id "file_1_file_1_jg9455.t1"; gene_id "file_1_file_1_jg9455";
dmelr6.33_1	AUGUSTUS	intron	7948521	7949587	.	-	.	transcript_id "file_1_file_1_jg9455.t1"; gene_id "file_1_file_1_jg9455";
dmelr6.33_1	AUGUSTUS	transcript	7947503	7949647	.	-	.	transcript_id "file_1_file_1_jg9455.t1"; gene_id "file_1_file_1_jg9455"
dmelr6.33_1	AUGUSTUS	gene	7947503	7949647	.	-	.	jg9455
dmelr6.33_1	AUGUSTUS	CDS	7949588	7949647	0.99	-	0	transcript_id "file_1_file_1_jg9455.t1"; gene_id "file_1_file_1_jg9455";
dmelr6.33_1	AUGUSTUS	exon	7949588	7949647	.	-	.	transcript_id "file_1_file_1_jg9455.t1"; gene_id "file_1_file_1_jg9455";
dmelr6.33_1	AUGUSTUS	start_codon	7949645	7949647	.	-	0	transcript_id "file_1_file_1_jg9455.t1"; gene_id "file_1_file_1_jg9455";
dmelr6.33_0	AUGUSTUS	start_codon	3162515	3162517	.	+	0	transcript_id "file_1_file_1_jg4222.t1"; gene_id "file_1_file_1_jg4222";
dmelr6.33_0	AUGUSTUS	CDS	3162515	3162955	1	+	0	transcript_id "file_1_file_1_jg4222.t1"; gene_id "file_1_file_1_jg4222";
dmelr6.33_0	AUGUSTUS	exon	3162515	3162955	.	+	.	transcript_id "file_1_file_1_jg4222.t1"; gene_id "file_1_file_1_jg4222";
dmelr6.33_0	AUGUSTUS	intron	3162956	3163015	.	+	.	transcript_id "file_1_file_1_jg4222.t1"; gene_id "file_1_file_1_jg4222";
dmelr6.33_0	AUGUSTUS	transcript	3162515	3163147	.	+	.	transcript_id "file_1_file_1_jg4222.t1"; gene_id "file_1_file_1_jg4222"
dmelr6.33_0	AUGUSTUS	gene	3162515	3163147	.	+	.	jg4222
dmelr6.33_0	AUGUSTUS	CDS	3163016	3163147	1	+	0	transcript_id "file_1_file_1_jg4222.t1"; gene_id "file_1_file_1_jg4222";
dmelr6.33_0	AUGUSTUS	exon	3163016	3163147	.	+	.	transcript_id "file_1_file_1_jg4222.t1"; gene_id "file_1_file_1_jg4222";
dmelr6.33_0	AUGUSTUS	stop_codon	3163145	3163147	.	+	0	transcript_id "file_1_file_1_jg4222.t1"; gene_id "file_1_file_1_jg4222";
dmelr6.33_2	AUGUSTUS	stop_codon	11277834	11277836	.	-	0	transcript_id "file_1_file_1_jg13417.t1"; gene_id "file_1_file_1_jg13417";
dmelr6.33_2	AUGUSTUS	CDS	11277834	11278403	1	-	0	transcript_id "file_1_file_1_jg13417.t1"; gene_id "file_1_file_1_jg13417";
dmelr6.33_2	AUGUSTUS	exon	11277834	11278403	.	-	.	transcript_id "file_1_file_1_jg13417.t1"; gene_id "file_1_file_1_jg13417";
dmelr6.33_2	AUGUSTUS	transcript	11277834	11278403	.	-	.	transcript_id "file_1_file_1_jg13417.t1"; gene_id "file_1_file_1_jg13417"
dmelr6.33_2	AUGUSTUS	gene	11277834	11278403	.	-	.	jg13417
dmelr6.33_2	AUGUSTUS	start_codon	11278401	11278403	.	-	0	transcript_id "file_1_file_1_jg13417.t1"; gene_id "file_1_file_1_jg13417";
dmelr6.33_3	AUGUSTUS	stop_codon	28598182	28598184	.	-	0	transcript_id "file_1_file_1_jg3366.t1"; gene_id "file_1_file_1_jg3366";
dmelr6.33_3	AUGUSTUS	CDS	28598182	28598637	1	-	0	transcript_id "file_1_file_1_jg3366.t1"; gene_id "file_1_file_1_jg3366";
dmelr6.33_3	AUGUSTUS	exon	28598182	28598637	.	-	.	transcript_id "file_1_file_1_jg3366.t1"; gene_id "file_1_file_1_jg3366";
dmelr6.33_3	AUGUSTUS	intron	28598638	28598729	.	-	.	transcript_id "file_1_file_1_jg3366.t1"; gene_id "file_1_file_1_jg3366";
dmelr6.33_3	AUGUSTUS	transcript	28598182	28599221	.	-	.	transcript_id "file_1_file_1_jg3366.t1"; gene_id "file_1_file_1_jg3366"
dmelr6.33_3	AUGUSTUS	gene	28598182	28599221	.	-	.	jg3366
dmelr6.33_3	AUGUSTUS	CDS	28598730	28599221	1	-	0	transcript_id "file_1_file_1_jg3366.t1"; gene_id "file_1_file_1_jg3366";
dmelr6.33_3	AUGUSTUS	exon	28598730	28599221	.	-	.	transcript_id "file_1_file_1_jg3366.t1"; gene_id "file_1_file_1_jg3366";
dmelr6.33_3	AUGUSTUS	start_codon	28599219	28599221	.	-	0	transcript_id "file_1_file_1_jg3366.t1"; gene_id "file_1_file_1_jg3366";
dmelr6.33_0	AUGUSTUS	start_codon	3514984	3514986	.	+	0	transcript_id "file_1_file_1_jg4268.t1"; gene_id "file_1_file_1_jg4268";
dmelr6.33_0	AUGUSTUS	CDS	3514984	3515277	1	+	0	transcript_id "file_1_file_1_jg4268.t1"; gene_id "file_1_file_1_jg4268";
dmelr6.33_0	AUGUSTUS	exon	3514984	3515277	.	+	.	transcript_id "file_1_file_1_jg4268.t1"; gene_id "file_1_file_1_jg4268";
dmelr6.33_0	AUGUSTUS	intron	3515278	3515719	.	+	.	transcript_id "file_1_file_1_jg4268.t1"; gene_id "file_1_file_1_jg4268";
dmelr6.33_0	AUGUSTUS	CDS	3515720	3516268	1	+	0	transcript_id "file_1_file_1_jg4268.t1"; gene_id "file_1_file_1_jg4268";
dmelr6.33_0	AUGUSTUS	exon	3515720	3516268	.	+	.	transcript_id "file_1_file_1_jg4268.t1"; gene_id "file_1_file_1_jg4268";
dmelr6.33_0	AUGUSTUS	intron	3516269	3516329	.	+	.	transcript_id "file_1_file_1_jg4268.t1"; gene_id "file_1_file_1_jg4268";
dmelr6.33_0	AUGUSTUS	CDS	3516330	3516677	1	+	0	transcript_id "file_1_file_1_jg4268.t1"; gene_id "file_1_file_1_jg4268";
dmelr6.33_0	AUGUSTUS	exon	3516330	3516677	.	+	.	transcript_id "file_1_file_1_jg4268.t1"; gene_id "file_1_file_1_jg4268";
dmelr6.33_0	AUGUSTUS	intron	3516678	3516735	.	+	.	transcript_id "file_1_file_1_jg4268.t1"; gene_id "file_1_file_1_jg4268";
dmelr6.33_0	AUGUSTUS	transcript	3514984	3516975	.	+	.	transcript_id "file_1_file_1_jg4268.t1"; gene_id "file_1_file_1_jg4268"
dmelr6.33_0	AUGUSTUS	gene	3514984	3516975	.	+	.	jg4268
dmelr6.33_0	AUGUSTUS	CDS	3516736	3516975	1	+	0	transcript_id "file_1_file_1_jg4268.t1"; gene_id "file_1_file_1_jg4268";
dmelr6.33_0	AUGUSTUS	exon	3516736	3516975	.	+	.	transcript_id "file_1_file_1_jg4268.t1"; gene_id "file_1_file_1_jg4268";
dmelr6.33_0	AUGUSTUS	stop_codon	3516973	3516975	.	+	0	transcript_id "file_1_file_1_jg4268.t1"; gene_id "file_1_file_1_jg4268";
dmelr6.33_3	AUGUSTUS	start_codon	18366720	18366722	.	+	0	transcript_id "file_1_file_1_jg2065.t1"; gene_id "file_1_file_1_jg2065";
dmelr6.33_3	AUGUSTUS	CDS	18366720	18367002	1	+	0	transcript_id "file_1_file_1_jg2065.t1"; gene_id "file_1_file_1_jg2065";
dmelr6.33_3	AUGUSTUS	exon	18366720	18367002	.	+	.	transcript_id "file_1_file_1_jg2065.t1"; gene_id "file_1_file_1_jg2065";
dmelr6.33_3	AUGUSTUS	intron	18367003	18367067	.	+	.	transcript_id "file_1_file_1_jg2065.t1"; gene_id "file_1_file_1_jg2065";
dmelr6.33_3	AUGUSTUS	transcript	18366720	18367861	.	+	.	transcript_id "file_1_file_1_jg2065.t1"; gene_id "file_1_file_1_jg2065"
dmelr6.33_3	AUGUSTUS	gene	18366720	18367861	.	+	.	jg2065
dmelr6.33_3	AUGUSTUS	CDS	18367068	18367861	1	+	2	transcript_id "file_1_file_1_jg2065.t1"; gene_id "file_1_file_1_jg2065";
dmelr6.33_3	AUGUSTUS	exon	18367068	18367861	.	+	.	transcript_id "file_1_file_1_jg2065.t1"; gene_id "file_1_file_1_jg2065";
dmelr6.33_3	AUGUSTUS	stop_codon	18367859	18367861	.	+	0	transcript_id "file_1_file_1_jg2065.t1"; gene_id "file_1_file_1_jg2065";
dmelr6.33_0	AUGUSTUS	stop_codon	10272712	10272714	.	-	0	transcript_id "file_1_file_1_jg5144.t1"; gene_id "file_1_file_1_jg5144";
dmelr6.33_0	AUGUSTUS	CDS	10272712	10272906	1	-	0	transcript_id "file_1_file_1_jg5144.t1"; gene_id "file_1_file_1_jg5144";
dmelr6.33_0	AUGUSTUS	exon	10272712	10272906	.	-	.	transcript_id "file_1_file_1_jg5144.t1"; gene_id "file_1_file_1_jg5144";
dmelr6.33_0	AUGUSTUS	intron	10272907	10272995	.	-	.	transcript_id "file_1_file_1_jg5144.t1"; gene_id "file_1_file_1_jg5144";
dmelr6.33_0	AUGUSTUS	CDS	10272996	10273122	1	-	1	transcript_id "file_1_file_1_jg5144.t1"; gene_id "file_1_file_1_jg5144";
dmelr6.33_0	AUGUSTUS	exon	10272996	10273122	.	-	.	transcript_id "file_1_file_1_jg5144.t1"; gene_id "file_1_file_1_jg5144";
dmelr6.33_0	AUGUSTUS	intron	10273123	10273196	.	-	.	transcript_id "file_1_file_1_jg5144.t1"; gene_id "file_1_file_1_jg5144";
dmelr6.33_0	AUGUSTUS	CDS	10273197	10273406	1	-	1	transcript_id "file_1_file_1_jg5144.t1"; gene_id "file_1_file_1_jg5144";
dmelr6.33_0	AUGUSTUS	exon	10273197	10273406	.	-	.	transcript_id "file_1_file_1_jg5144.t1"; gene_id "file_1_file_1_jg5144";
dmelr6.33_0	AUGUSTUS	intron	10273407	10273462	.	-	.	transcript_id "file_1_file_1_jg5144.t1"; gene_id "file_1_file_1_jg5144";
dmelr6.33_0	AUGUSTUS	CDS	10273463	10273882	1	-	1	transcript_id "file_1_file_1_jg5144.t1"; gene_id "file_1_file_1_jg5144";
dmelr6.33_0	AUGUSTUS	exon	10273463	10273882	.	-	.	transcript_id "file_1_file_1_jg5144.t1"; gene_id "file_1_file_1_jg5144";
dmelr6.33_0	AUGUSTUS	intron	10273883	10273965	.	-	.	transcript_id "file_1_file_1_jg5144.t1"; gene_id "file_1_file_1_jg5144";
dmelr6.33_0	AUGUSTUS	CDS	10273966	10274105	1	-	0	transcript_id "file_1_file_1_jg5144.t1"; gene_id "file_1_file_1_jg5144";
dmelr6.33_0	AUGUSTUS	exon	10273966	10274105	.	-	.	transcript_id "file_1_file_1_jg5144.t1"; gene_id "file_1_file_1_jg5144";
dmelr6.33_0	AUGUSTUS	intron	10274106	10274164	.	-	.	transcript_id "file_1_file_1_jg5144.t1"; gene_id "file_1_file_1_jg5144";
dmelr6.33_0	AUGUSTUS	CDS	10274165	10274868	1	-	2	transcript_id "file_1_file_1_jg5144.t1"; gene_id "file_1_file_1_jg5144";
dmelr6.33_0	AUGUSTUS	exon	10274165	10274868	.	-	.	transcript_id "file_1_file_1_jg5144.t1"; gene_id "file_1_file_1_jg5144";
dmelr6.33_0	AUGUSTUS	intron	10274869	10274933	.	-	.	transcript_id "file_1_file_1_jg5144.t1"; gene_id "file_1_file_1_jg5144";
dmelr6.33_0	AUGUSTUS	CDS	10274934	10275066	1	-	0	transcript_id "file_1_file_1_jg5144.t1"; gene_id "file_1_file_1_jg5144";
dmelr6.33_0	AUGUSTUS	exon	10274934	10275066	.	-	.	transcript_id "file_1_file_1_jg5144.t1"; gene_id "file_1_file_1_jg5144";
dmelr6.33_0	AUGUSTUS	intron	10275067	10275126	.	-	.	transcript_id "file_1_file_1_jg5144.t1"; gene_id "file_1_file_1_jg5144";
dmelr6.33_0	AUGUSTUS	CDS	10275127	10275387	1	-	0	transcript_id "file_1_file_1_jg5144.t1"; gene_id "file_1_file_1_jg5144";
dmelr6.33_0	AUGUSTUS	exon	10275127	10275387	.	-	.	transcript_id "file_1_file_1_jg5144.t1"; gene_id "file_1_file_1_jg5144";
dmelr6.33_0	AUGUSTUS	intron	10275388	10275448	.	-	.	transcript_id "file_1_file_1_jg5144.t1"; gene_id "file_1_file_1_jg5144";
dmelr6.33_0	AUGUSTUS	CDS	10275449	10275629	1	-	1	transcript_id "file_1_file_1_jg5144.t1"; gene_id "file_1_file_1_jg5144";
dmelr6.33_0	AUGUSTUS	exon	10275449	10275629	.	-	.	transcript_id "file_1_file_1_jg5144.t1"; gene_id "file_1_file_1_jg5144";
dmelr6.33_0	AUGUSTUS	intron	10275630	10275696	.	-	.	transcript_id "file_1_file_1_jg5144.t1"; gene_id "file_1_file_1_jg5144";
dmelr6.33_0	AUGUSTUS	CDS	10275697	10275799	0.64	-	2	transcript_id "file_1_file_1_jg5144.t1"; gene_id "file_1_file_1_jg5144";
dmelr6.33_0	AUGUSTUS	exon	10275697	10275799	.	-	.	transcript_id "file_1_file_1_jg5144.t1"; gene_id "file_1_file_1_jg5144";
dmelr6.33_0	AUGUSTUS	intron	10275800	10275877	.	-	.	transcript_id "file_1_file_1_jg5144.t1"; gene_id "file_1_file_1_jg5144";
dmelr6.33_0	AUGUSTUS	CDS	10275878	10275922	0.97	-	2	transcript_id "file_1_file_1_jg5144.t1"; gene_id "file_1_file_1_jg5144";
dmelr6.33_0	AUGUSTUS	exon	10275878	10275922	.	-	.	transcript_id "file_1_file_1_jg5144.t1"; gene_id "file_1_file_1_jg5144";
dmelr6.33_0	AUGUSTUS	intron	10275923	10275983	.	-	.	transcript_id "file_1_file_1_jg5144.t1"; gene_id "file_1_file_1_jg5144";
dmelr6.33_0	AUGUSTUS	CDS	10275984	10276112	1	-	2	transcript_id "file_1_file_1_jg5144.t1"; gene_id "file_1_file_1_jg5144";
dmelr6.33_0	AUGUSTUS	exon	10275984	10276112	.	-	.	transcript_id "file_1_file_1_jg5144.t1"; gene_id "file_1_file_1_jg5144";
dmelr6.33_0	AUGUSTUS	intron	10276113	10276391	.	-	.	transcript_id "file_1_file_1_jg5144.t1"; gene_id "file_1_file_1_jg5144";
dmelr6.33_0	AUGUSTUS	CDS	10276392	10276567	1	-	1	transcript_id "file_1_file_1_jg5144.t1"; gene_id "file_1_file_1_jg5144";
dmelr6.33_0	AUGUSTUS	exon	10276392	10276567	.	-	.	transcript_id "file_1_file_1_jg5144.t1"; gene_id "file_1_file_1_jg5144";
dmelr6.33_0	AUGUSTUS	intron	10276568	10277813	.	-	.	transcript_id "file_1_file_1_jg5144.t1"; gene_id "file_1_file_1_jg5144";
dmelr6.33_0	AUGUSTUS	CDS	10277814	10277925	1	-	2	transcript_id "file_1_file_1_jg5144.t1"; gene_id "file_1_file_1_jg5144";
dmelr6.33_0	AUGUSTUS	exon	10277814	10277925	.	-	.	transcript_id "file_1_file_1_jg5144.t1"; gene_id "file_1_file_1_jg5144";
dmelr6.33_0	AUGUSTUS	intron	10277926	10278249	.	-	.	transcript_id "file_1_file_1_jg5144.t1"; gene_id "file_1_file_1_jg5144";
dmelr6.33_0	AUGUSTUS	CDS	10278250	10278596	1	-	1	transcript_id "file_1_file_1_jg5144.t1"; gene_id "file_1_file_1_jg5144";
dmelr6.33_0	AUGUSTUS	exon	10278250	10278596	.	-	.	transcript_id "file_1_file_1_jg5144.t1"; gene_id "file_1_file_1_jg5144";
dmelr6.33_0	AUGUSTUS	intron	10278597	10278648	.	-	.	transcript_id "file_1_file_1_jg5144.t1"; gene_id "file_1_file_1_jg5144";
dmelr6.33_0	AUGUSTUS	transcript	10272712	10278698	.	-	.	transcript_id "file_1_file_1_jg5144.t1"; gene_id "file_1_file_1_jg5144"
dmelr6.33_0	AUGUSTUS	gene	10272712	10278698	.	-	.	jg5144
dmelr6.33_0	AUGUSTUS	CDS	10278649	10278698	1	-	0	transcript_id "file_1_file_1_jg5144.t1"; gene_id "file_1_file_1_jg5144";
dmelr6.33_0	AUGUSTUS	exon	10278649	10278698	.	-	.	transcript_id "file_1_file_1_jg5144.t1"; gene_id "file_1_file_1_jg5144";
dmelr6.33_0	AUGUSTUS	start_codon	10278696	10278698	.	-	0	transcript_id "file_1_file_1_jg5144.t1"; gene_id "file_1_file_1_jg5144";
dmelr6.33_2	AUGUSTUS	stop_codon	16777594	16777596	.	-	0	transcript_id "file_1_file_1_jg14079.t1"; gene_id "file_1_file_1_jg14079";
dmelr6.33_2	AUGUSTUS	CDS	16777594	16778153	1	-	2	transcript_id "file_1_file_1_jg14079.t1"; gene_id "file_1_file_1_jg14079";
dmelr6.33_2	AUGUSTUS	exon	16777594	16778153	.	-	.	transcript_id "file_1_file_1_jg14079.t1"; gene_id "file_1_file_1_jg14079";
dmelr6.33_2	AUGUSTUS	intron	16778154	16778214	.	-	.	transcript_id "file_1_file_1_jg14079.t1"; gene_id "file_1_file_1_jg14079";
dmelr6.33_2	AUGUSTUS	transcript	16777594	16779481	.	-	.	transcript_id "file_1_file_1_jg14079.t1"; gene_id "file_1_file_1_jg14079"
dmelr6.33_2	AUGUSTUS	gene	16777594	16779481	.	-	.	jg14079
dmelr6.33_2	AUGUSTUS	CDS	16778215	16779481	0.51	-	0	transcript_id "file_1_file_1_jg14079.t1"; gene_id "file_1_file_1_jg14079";
dmelr6.33_2	AUGUSTUS	exon	16778215	16779481	.	-	.	transcript_id "file_1_file_1_jg14079.t1"; gene_id "file_1_file_1_jg14079";
dmelr6.33_2	AUGUSTUS	start_codon	16779479	16779481	.	-	0	transcript_id "file_1_file_1_jg14079.t1"; gene_id "file_1_file_1_jg14079";
dmelr6.33_3	AUGUSTUS	start_codon	27340622	27340624	.	+	0	transcript_id "file_1_file_1_jg3271.t1"; gene_id "file_1_file_1_jg3271";
dmelr6.33_3	AUGUSTUS	CDS	27340622	27341059	0.86	+	0	transcript_id "file_1_file_1_jg3271.t1"; gene_id "file_1_file_1_jg3271";
dmelr6.33_3	AUGUSTUS	exon	27340622	27341059	.	+	.	transcript_id "file_1_file_1_jg3271.t1"; gene_id "file_1_file_1_jg3271";
dmelr6.33_3	AUGUSTUS	intron	27341060	27341210	.	+	.	transcript_id "file_1_file_1_jg3271.t1"; gene_id "file_1_file_1_jg3271";
dmelr6.33_3	AUGUSTUS	transcript	27340622	27341216	.	+	.	transcript_id "file_1_file_1_jg3271.t1"; gene_id "file_1_file_1_jg3271"
dmelr6.33_3	AUGUSTUS	gene	27340622	27341216	.	+	.	jg3271
dmelr6.33_3	AUGUSTUS	CDS	27341211	27341216	0.4	+	0	transcript_id "file_1_file_1_jg3271.t1"; gene_id "file_1_file_1_jg3271";
dmelr6.33_3	AUGUSTUS	exon	27341211	27341216	.	+	.	transcript_id "file_1_file_1_jg3271.t1"; gene_id "file_1_file_1_jg3271";
dmelr6.33_3	AUGUSTUS	stop_codon	27341214	27341216	.	+	0	transcript_id "file_1_file_1_jg3271.t1"; gene_id "file_1_file_1_jg3271";
dmelr6.33_0	AUGUSTUS	stop_codon	1170793	1170795	.	-	0	transcript_id "file_1_file_1_jg3964.t1"; gene_id "file_1_file_1_jg3964";
dmelr6.33_0	AUGUSTUS	CDS	1170793	1170956	1	-	2	transcript_id "file_1_file_1_jg3964.t1"; gene_id "file_1_file_1_jg3964";
dmelr6.33_0	AUGUSTUS	exon	1170793	1170956	.	-	.	transcript_id "file_1_file_1_jg3964.t1"; gene_id "file_1_file_1_jg3964";
dmelr6.33_0	AUGUSTUS	intron	1170957	1171029	.	-	.	transcript_id "file_1_file_1_jg3964.t1"; gene_id "file_1_file_1_jg3964";
dmelr6.33_0	AUGUSTUS	CDS	1171030	1171643	1	-	1	transcript_id "file_1_file_1_jg3964.t1"; gene_id "file_1_file_1_jg3964";
dmelr6.33_0	AUGUSTUS	exon	1171030	1171643	.	-	.	transcript_id "file_1_file_1_jg3964.t1"; gene_id "file_1_file_1_jg3964";
dmelr6.33_0	AUGUSTUS	intron	1171644	1171713	.	-	.	transcript_id "file_1_file_1_jg3964.t1"; gene_id "file_1_file_1_jg3964";
dmelr6.33_0	AUGUSTUS	CDS	1171714	1171913	1	-	0	transcript_id "file_1_file_1_jg3964.t1"; gene_id "file_1_file_1_jg3964";
dmelr6.33_0	AUGUSTUS	exon	1171714	1171913	.	-	.	transcript_id "file_1_file_1_jg3964.t1"; gene_id "file_1_file_1_jg3964";
dmelr6.33_0	AUGUSTUS	intron	1171914	1172022	.	-	.	transcript_id "file_1_file_1_jg3964.t1"; gene_id "file_1_file_1_jg3964";
dmelr6.33_0	AUGUSTUS	transcript	1170793	1172619	.	-	.	transcript_id "file_1_file_1_jg3964.t1"; gene_id "file_1_file_1_jg3964"
dmelr6.33_0	AUGUSTUS	gene	1170793	1172619	.	-	.	jg3964
dmelr6.33_0	AUGUSTUS	CDS	1172023	1172619	0.57	-	0	transcript_id "file_1_file_1_jg3964.t1"; gene_id "file_1_file_1_jg3964";
dmelr6.33_0	AUGUSTUS	exon	1172023	1172619	.	-	.	transcript_id "file_1_file_1_jg3964.t1"; gene_id "file_1_file_1_jg3964";
dmelr6.33_0	AUGUSTUS	start_codon	1172617	1172619	.	-	0	transcript_id "file_1_file_1_jg3964.t1"; gene_id "file_1_file_1_jg3964";
dmelr6.33_0	AUGUSTUS	start_codon	22015233	22015235	.	+	0	transcript_id "file_1_file_1_jg6466.t1"; gene_id "file_1_file_1_jg6466";
dmelr6.33_0	AUGUSTUS	CDS	22015233	22017299	1	+	0	transcript_id "file_1_file_1_jg6466.t1"; gene_id "file_1_file_1_jg6466";
dmelr6.33_0	AUGUSTUS	exon	22015233	22017299	.	+	.	transcript_id "file_1_file_1_jg6466.t1"; gene_id "file_1_file_1_jg6466";
dmelr6.33_0	AUGUSTUS	transcript	22015233	22017299	.	+	.	transcript_id "file_1_file_1_jg6466.t1"; gene_id "file_1_file_1_jg6466"
dmelr6.33_0	AUGUSTUS	gene	22015233	22017299	.	+	.	jg6466
dmelr6.33_0	AUGUSTUS	stop_codon	22017297	22017299	.	+	0	transcript_id "file_1_file_1_jg6466.t1"; gene_id "file_1_file_1_jg6466";
dmelr6.33_3	AUGUSTUS	stop_codon	10811839	10811841	.	-	0	transcript_id "file_1_file_1_jg1104.t1"; gene_id "file_1_file_1_jg1104";
dmelr6.33_3	AUGUSTUS	CDS	10811839	10812213	1	-	0	transcript_id "file_1_file_1_jg1104.t1"; gene_id "file_1_file_1_jg1104";
dmelr6.33_3	AUGUSTUS	exon	10811839	10812213	.	-	.	transcript_id "file_1_file_1_jg1104.t1"; gene_id "file_1_file_1_jg1104";
dmelr6.33_3	AUGUSTUS	intron	10812214	10812313	.	-	.	transcript_id "file_1_file_1_jg1104.t1"; gene_id "file_1_file_1_jg1104";
dmelr6.33_3	AUGUSTUS	CDS	10812314	10812664	0.96	-	0	transcript_id "file_1_file_1_jg1104.t1"; gene_id "file_1_file_1_jg1104";
dmelr6.33_3	AUGUSTUS	exon	10812314	10812664	.	-	.	transcript_id "file_1_file_1_jg1104.t1"; gene_id "file_1_file_1_jg1104";
dmelr6.33_3	AUGUSTUS	intron	10812665	10812797	.	-	.	transcript_id "file_1_file_1_jg1104.t1"; gene_id "file_1_file_1_jg1104";
dmelr6.33_3	AUGUSTUS	CDS	10812798	10813004	1	-	0	transcript_id "file_1_file_1_jg1104.t1"; gene_id "file_1_file_1_jg1104";
dmelr6.33_3	AUGUSTUS	exon	10812798	10813004	.	-	.	transcript_id "file_1_file_1_jg1104.t1"; gene_id "file_1_file_1_jg1104";
dmelr6.33_3	AUGUSTUS	intron	10813005	10813059	.	-	.	transcript_id "file_1_file_1_jg1104.t1"; gene_id "file_1_file_1_jg1104";
dmelr6.33_3	AUGUSTUS	CDS	10813060	10813200	1	-	0	transcript_id "file_1_file_1_jg1104.t1"; gene_id "file_1_file_1_jg1104";
dmelr6.33_3	AUGUSTUS	exon	10813060	10813200	.	-	.	transcript_id "file_1_file_1_jg1104.t1"; gene_id "file_1_file_1_jg1104";
dmelr6.33_3	AUGUSTUS	intron	10813201	10813464	.	-	.	transcript_id "file_1_file_1_jg1104.t1"; gene_id "file_1_file_1_jg1104";
dmelr6.33_3	AUGUSTUS	CDS	10813465	10813598	1	-	2	transcript_id "file_1_file_1_jg1104.t1"; gene_id "file_1_file_1_jg1104";
dmelr6.33_3	AUGUSTUS	exon	10813465	10813598	.	-	.	transcript_id "file_1_file_1_jg1104.t1"; gene_id "file_1_file_1_jg1104";
dmelr6.33_3	AUGUSTUS	intron	10813599	10814253	.	-	.	transcript_id "file_1_file_1_jg1104.t1"; gene_id "file_1_file_1_jg1104";
dmelr6.33_3	AUGUSTUS	CDS	10814254	10814356	1	-	0	transcript_id "file_1_file_1_jg1104.t1"; gene_id "file_1_file_1_jg1104";
dmelr6.33_3	AUGUSTUS	exon	10814254	10814356	.	-	.	transcript_id "file_1_file_1_jg1104.t1"; gene_id "file_1_file_1_jg1104";
dmelr6.33_3	AUGUSTUS	intron	10814357	10814414	.	-	.	transcript_id "file_1_file_1_jg1104.t1"; gene_id "file_1_file_1_jg1104";
dmelr6.33_3	AUGUSTUS	CDS	10814415	10814558	1	-	0	transcript_id "file_1_file_1_jg1104.t1"; gene_id "file_1_file_1_jg1104";
dmelr6.33_3	AUGUSTUS	exon	10814415	10814558	.	-	.	transcript_id "file_1_file_1_jg1104.t1"; gene_id "file_1_file_1_jg1104";
dmelr6.33_3	AUGUSTUS	intron	10814559	10814612	.	-	.	transcript_id "file_1_file_1_jg1104.t1"; gene_id "file_1_file_1_jg1104";
dmelr6.33_3	AUGUSTUS	CDS	10814613	10814717	1	-	0	transcript_id "file_1_file_1_jg1104.t1"; gene_id "file_1_file_1_jg1104";
dmelr6.33_3	AUGUSTUS	exon	10814613	10814717	.	-	.	transcript_id "file_1_file_1_jg1104.t1"; gene_id "file_1_file_1_jg1104";
dmelr6.33_3	AUGUSTUS	intron	10814718	10814776	.	-	.	transcript_id "file_1_file_1_jg1104.t1"; gene_id "file_1_file_1_jg1104";
dmelr6.33_3	AUGUSTUS	transcript	10811839	10814977	.	-	.	transcript_id "file_1_file_1_jg1104.t1"; gene_id "file_1_file_1_jg1104"
dmelr6.33_3	AUGUSTUS	gene	10811839	10814977	.	-	.	jg1104
dmelr6.33_3	AUGUSTUS	CDS	10814777	10814977	1	-	0	transcript_id "file_1_file_1_jg1104.t1"; gene_id "file_1_file_1_jg1104";
dmelr6.33_3	AUGUSTUS	exon	10814777	10814977	.	-	.	transcript_id "file_1_file_1_jg1104.t1"; gene_id "file_1_file_1_jg1104";
dmelr6.33_3	AUGUSTUS	start_codon	10814975	10814977	.	-	0	transcript_id "file_1_file_1_jg1104.t1"; gene_id "file_1_file_1_jg1104";
dmelr6.33_2	AUGUSTUS	stop_codon	4023067	4023069	.	-	0	transcript_id "file_1_file_1_jg12543.t1"; gene_id "file_1_file_1_jg12543";
dmelr6.33_2	AUGUSTUS	CDS	4023067	4023216	1	-	0	transcript_id "file_1_file_1_jg12543.t1"; gene_id "file_1_file_1_jg12543";
dmelr6.33_2	AUGUSTUS	exon	4023067	4023216	.	-	.	transcript_id "file_1_file_1_jg12543.t1"; gene_id "file_1_file_1_jg12543";
dmelr6.33_2	AUGUSTUS	intron	4023217	4023275	.	-	.	transcript_id "file_1_file_1_jg12543.t1"; gene_id "file_1_file_1_jg12543";
dmelr6.33_2	AUGUSTUS	CDS	4023276	4023494	1	-	0	transcript_id "file_1_file_1_jg12543.t1"; gene_id "file_1_file_1_jg12543";
dmelr6.33_2	AUGUSTUS	exon	4023276	4023494	.	-	.	transcript_id "file_1_file_1_jg12543.t1"; gene_id "file_1_file_1_jg12543";
dmelr6.33_2	AUGUSTUS	intron	4023495	4023552	.	-	.	transcript_id "file_1_file_1_jg12543.t1"; gene_id "file_1_file_1_jg12543";
dmelr6.33_2	AUGUSTUS	CDS	4023553	4023627	1	-	0	transcript_id "file_1_file_1_jg12543.t1"; gene_id "file_1_file_1_jg12543";
dmelr6.33_2	AUGUSTUS	exon	4023553	4023627	.	-	.	transcript_id "file_1_file_1_jg12543.t1"; gene_id "file_1_file_1_jg12543";
dmelr6.33_2	AUGUSTUS	intron	4023628	4023689	.	-	.	transcript_id "file_1_file_1_jg12543.t1"; gene_id "file_1_file_1_jg12543";
dmelr6.33_2	AUGUSTUS	CDS	4023690	4024706	1	-	0	transcript_id "file_1_file_1_jg12543.t1"; gene_id "file_1_file_1_jg12543";
dmelr6.33_2	AUGUSTUS	exon	4023690	4024706	.	-	.	transcript_id "file_1_file_1_jg12543.t1"; gene_id "file_1_file_1_jg12543";
dmelr6.33_2	AUGUSTUS	intron	4024707	4024944	.	-	.	transcript_id "file_1_file_1_jg12543.t1"; gene_id "file_1_file_1_jg12543";
dmelr6.33_2	AUGUSTUS	transcript	4023067	4025130	.	-	.	transcript_id "file_1_file_1_jg12543.t1"; gene_id "file_1_file_1_jg12543"
dmelr6.33_2	AUGUSTUS	gene	4023067	4025130	.	-	.	jg12543
dmelr6.33_2	AUGUSTUS	CDS	4024945	4025130	1	-	0	transcript_id "file_1_file_1_jg12543.t1"; gene_id "file_1_file_1_jg12543";
dmelr6.33_2	AUGUSTUS	exon	4024945	4025130	.	-	.	transcript_id "file_1_file_1_jg12543.t1"; gene_id "file_1_file_1_jg12543";
dmelr6.33_2	AUGUSTUS	start_codon	4025128	4025130	.	-	0	transcript_id "file_1_file_1_jg12543.t1"; gene_id "file_1_file_1_jg12543";
dmelr6.33_1	AUGUSTUS	stop_codon	24666212	24666214	.	-	0	transcript_id "file_1_file_1_jg11931.t1"; gene_id "file_1_file_1_jg11931";
dmelr6.33_1	AUGUSTUS	CDS	24666212	24666811	1	-	0	transcript_id "file_1_file_1_jg11931.t1"; gene_id "file_1_file_1_jg11931";
dmelr6.33_1	AUGUSTUS	exon	24666212	24666811	.	-	.	transcript_id "file_1_file_1_jg11931.t1"; gene_id "file_1_file_1_jg11931";
dmelr6.33_1	AUGUSTUS	intron	24666812	24666868	.	-	.	transcript_id "file_1_file_1_jg11931.t1"; gene_id "file_1_file_1_jg11931";
dmelr6.33_1	AUGUSTUS	CDS	24666869	24667124	1	-	1	transcript_id "file_1_file_1_jg11931.t1"; gene_id "file_1_file_1_jg11931";
dmelr6.33_1	AUGUSTUS	exon	24666869	24667124	.	-	.	transcript_id "file_1_file_1_jg11931.t1"; gene_id "file_1_file_1_jg11931";
dmelr6.33_1	AUGUSTUS	intron	24667125	24667183	.	-	.	transcript_id "file_1_file_1_jg11931.t1"; gene_id "file_1_file_1_jg11931";
dmelr6.33_1	AUGUSTUS	transcript	24666212	24668301	.	-	.	transcript_id "file_1_file_1_jg11931.t1"; gene_id "file_1_file_1_jg11931"
dmelr6.33_1	AUGUSTUS	gene	24666212	24668301	.	-	.	jg11931
dmelr6.33_1	AUGUSTUS	CDS	24667184	24668301	1	-	0	transcript_id "file_1_file_1_jg11931.t1"; gene_id "file_1_file_1_jg11931";
dmelr6.33_1	AUGUSTUS	exon	24667184	24668301	.	-	.	transcript_id "file_1_file_1_jg11931.t1"; gene_id "file_1_file_1_jg11931";
dmelr6.33_1	AUGUSTUS	start_codon	24668299	24668301	.	-	0	transcript_id "file_1_file_1_jg11931.t1"; gene_id "file_1_file_1_jg11931";
dmelr6.33_5	AUGUSTUS	stop_codon	18708664	18708666	.	-	0	transcript_id "file_1_file_1_jg8653.t1"; gene_id "file_1_file_1_jg8653";
dmelr6.33_5	AUGUSTUS	CDS	18708664	18709081	1	-	1	transcript_id "file_1_file_1_jg8653.t1"; gene_id "file_1_file_1_jg8653";
dmelr6.33_5	AUGUSTUS	exon	18708664	18709081	.	-	.	transcript_id "file_1_file_1_jg8653.t1"; gene_id "file_1_file_1_jg8653";
dmelr6.33_5	AUGUSTUS	intron	18709082	18709160	.	-	.	transcript_id "file_1_file_1_jg8653.t1"; gene_id "file_1_file_1_jg8653";
dmelr6.33_5	AUGUSTUS	CDS	18709161	18709458	0.62	-	2	transcript_id "file_1_file_1_jg8653.t1"; gene_id "file_1_file_1_jg8653";
dmelr6.33_5	AUGUSTUS	exon	18709161	18709458	.	-	.	transcript_id "file_1_file_1_jg8653.t1"; gene_id "file_1_file_1_jg8653";
dmelr6.33_5	AUGUSTUS	intron	18709459	18709614	.	-	.	transcript_id "file_1_file_1_jg8653.t1"; gene_id "file_1_file_1_jg8653";
dmelr6.33_5	AUGUSTUS	transcript	18708664	18709621	.	-	.	transcript_id "file_1_file_1_jg8653.t1"; gene_id "file_1_file_1_jg8653"
dmelr6.33_5	AUGUSTUS	gene	18708664	18709621	.	-	.	jg8653
dmelr6.33_5	AUGUSTUS	CDS	18709615	18709621	0.42	-	0	transcript_id "file_1_file_1_jg8653.t1"; gene_id "file_1_file_1_jg8653";
dmelr6.33_5	AUGUSTUS	exon	18709615	18709621	.	-	.	transcript_id "file_1_file_1_jg8653.t1"; gene_id "file_1_file_1_jg8653";
dmelr6.33_5	AUGUSTUS	start_codon	18709619	18709621	.	-	0	transcript_id "file_1_file_1_jg8653.t1"; gene_id "file_1_file_1_jg8653";
dmelr6.33_5	AUGUSTUS	stop_codon	20868203	20868205	.	-	0	transcript_id "file_1_file_1_jg8924.t1"; gene_id "file_1_file_1_jg8924";
dmelr6.33_5	AUGUSTUS	CDS	20868203	20869339	1	-	0	transcript_id "file_1_file_1_jg8924.t1"; gene_id "file_1_file_1_jg8924";
dmelr6.33_5	AUGUSTUS	exon	20868203	20869339	.	-	.	transcript_id "file_1_file_1_jg8924.t1"; gene_id "file_1_file_1_jg8924";
dmelr6.33_5	AUGUSTUS	transcript	20868203	20869339	.	-	.	transcript_id "file_1_file_1_jg8924.t1"; gene_id "file_1_file_1_jg8924"
dmelr6.33_5	AUGUSTUS	gene	20868203	20869339	.	-	.	jg8924
dmelr6.33_5	AUGUSTUS	start_codon	20869337	20869339	.	-	0	transcript_id "file_1_file_1_jg8924.t1"; gene_id "file_1_file_1_jg8924";
dmelr6.33_0	AUGUSTUS	start_codon	15021095	15021097	.	+	0	transcript_id "file_1_file_1_jg5705.t2"; gene_id "file_1_file_1_jg5705";
dmelr6.33_0	AUGUSTUS	CDS	15021095	15021346	0.89	+	0	transcript_id "file_1_file_1_jg5705.t2"; gene_id "file_1_file_1_jg5705";
dmelr6.33_0	AUGUSTUS	exon	15021095	15021346	.	+	.	transcript_id "file_1_file_1_jg5705.t2"; gene_id "file_1_file_1_jg5705";
dmelr6.33_0	AUGUSTUS	intron	15021347	15025389	.	+	.	transcript_id "file_1_file_1_jg5705.t2"; gene_id "file_1_file_1_jg5705";
dmelr6.33_0	AUGUSTUS	CDS	15025390	15025524	1	+	0	transcript_id "file_1_file_1_jg5705.t2"; gene_id "file_1_file_1_jg5705";
dmelr6.33_0	AUGUSTUS	exon	15025390	15025524	.	+	.	transcript_id "file_1_file_1_jg5705.t2"; gene_id "file_1_file_1_jg5705";
dmelr6.33_0	AUGUSTUS	intron	15025525	15025614	.	+	.	transcript_id "file_1_file_1_jg5705.t2"; gene_id "file_1_file_1_jg5705";
dmelr6.33_0	AUGUSTUS	CDS	15025615	15025785	1	+	0	transcript_id "file_1_file_1_jg5705.t2"; gene_id "file_1_file_1_jg5705";
dmelr6.33_0	AUGUSTUS	exon	15025615	15025785	.	+	.	transcript_id "file_1_file_1_jg5705.t2"; gene_id "file_1_file_1_jg5705";
dmelr6.33_0	AUGUSTUS	intron	15025786	15025846	.	+	.	transcript_id "file_1_file_1_jg5705.t2"; gene_id "file_1_file_1_jg5705";
dmelr6.33_0	AUGUSTUS	CDS	15025847	15026063	1	+	0	transcript_id "file_1_file_1_jg5705.t2"; gene_id "file_1_file_1_jg5705";
dmelr6.33_0	AUGUSTUS	exon	15025847	15026063	.	+	.	transcript_id "file_1_file_1_jg5705.t2"; gene_id "file_1_file_1_jg5705";
dmelr6.33_0	AUGUSTUS	intron	15026064	15026155	.	+	.	transcript_id "file_1_file_1_jg5705.t2"; gene_id "file_1_file_1_jg5705";
dmelr6.33_0	AUGUSTUS	CDS	15026156	15026321	1	+	2	transcript_id "file_1_file_1_jg5705.t2"; gene_id "file_1_file_1_jg5705";
dmelr6.33_0	AUGUSTUS	exon	15026156	15026321	.	+	.	transcript_id "file_1_file_1_jg5705.t2"; gene_id "file_1_file_1_jg5705";
dmelr6.33_0	AUGUSTUS	intron	15026322	15026384	.	+	.	transcript_id "file_1_file_1_jg5705.t2"; gene_id "file_1_file_1_jg5705";
dmelr6.33_0	AUGUSTUS	CDS	15026385	15026628	1	+	1	transcript_id "file_1_file_1_jg5705.t2"; gene_id "file_1_file_1_jg5705";
dmelr6.33_0	AUGUSTUS	exon	15026385	15026628	.	+	.	transcript_id "file_1_file_1_jg5705.t2"; gene_id "file_1_file_1_jg5705";
dmelr6.33_0	AUGUSTUS	intron	15026629	15026687	.	+	.	transcript_id "file_1_file_1_jg5705.t2"; gene_id "file_1_file_1_jg5705";
dmelr6.33_0	AUGUSTUS	CDS	15026688	15026837	1	+	0	transcript_id "file_1_file_1_jg5705.t2"; gene_id "file_1_file_1_jg5705";
dmelr6.33_0	AUGUSTUS	exon	15026688	15026837	.	+	.	transcript_id "file_1_file_1_jg5705.t2"; gene_id "file_1_file_1_jg5705";
dmelr6.33_0	AUGUSTUS	intron	15026838	15029588	.	+	.	transcript_id "file_1_file_1_jg5705.t2"; gene_id "file_1_file_1_jg5705";
dmelr6.33_0	AUGUSTUS	CDS	15029589	15029731	1	+	0	transcript_id "file_1_file_1_jg5705.t2"; gene_id "file_1_file_1_jg5705";
dmelr6.33_0	AUGUSTUS	exon	15029589	15029731	.	+	.	transcript_id "file_1_file_1_jg5705.t2"; gene_id "file_1_file_1_jg5705";
dmelr6.33_0	AUGUSTUS	intron	15029732	15029789	.	+	.	transcript_id "file_1_file_1_jg5705.t2"; gene_id "file_1_file_1_jg5705";
dmelr6.33_0	AUGUSTUS	CDS	15029790	15029913	1	+	1	transcript_id "file_1_file_1_jg5705.t2"; gene_id "file_1_file_1_jg5705";
dmelr6.33_0	AUGUSTUS	exon	15029790	15029913	.	+	.	transcript_id "file_1_file_1_jg5705.t2"; gene_id "file_1_file_1_jg5705";
dmelr6.33_0	AUGUSTUS	intron	15029914	15029984	.	+	.	transcript_id "file_1_file_1_jg5705.t2"; gene_id "file_1_file_1_jg5705";
dmelr6.33_0	AUGUSTUS	CDS	15029985	15030101	1	+	0	transcript_id "file_1_file_1_jg5705.t2"; gene_id "file_1_file_1_jg5705";
dmelr6.33_0	AUGUSTUS	exon	15029985	15030101	.	+	.	transcript_id "file_1_file_1_jg5705.t2"; gene_id "file_1_file_1_jg5705";
dmelr6.33_0	AUGUSTUS	intron	15030102	15030164	.	+	.	transcript_id "file_1_file_1_jg5705.t2"; gene_id "file_1_file_1_jg5705";
dmelr6.33_0	AUGUSTUS	CDS	15030165	15030372	0.99	+	0	transcript_id "file_1_file_1_jg5705.t2"; gene_id "file_1_file_1_jg5705";
dmelr6.33_0	AUGUSTUS	exon	15030165	15030372	.	+	.	transcript_id "file_1_file_1_jg5705.t2"; gene_id "file_1_file_1_jg5705";
dmelr6.33_0	AUGUSTUS	intron	15030373	15030429	.	+	.	transcript_id "file_1_file_1_jg5705.t2"; gene_id "file_1_file_1_jg5705";
dmelr6.33_0	AUGUSTUS	CDS	15030430	15030686	1	+	2	transcript_id "file_1_file_1_jg5705.t2"; gene_id "file_1_file_1_jg5705";
dmelr6.33_0	AUGUSTUS	exon	15030430	15030686	.	+	.	transcript_id "file_1_file_1_jg5705.t2"; gene_id "file_1_file_1_jg5705";
dmelr6.33_0	AUGUSTUS	intron	15030687	15030746	.	+	.	transcript_id "file_1_file_1_jg5705.t2"; gene_id "file_1_file_1_jg5705";
dmelr6.33_0	AUGUSTUS	CDS	15030747	15030884	1	+	0	transcript_id "file_1_file_1_jg5705.t2"; gene_id "file_1_file_1_jg5705";
dmelr6.33_0	AUGUSTUS	exon	15030747	15030884	.	+	.	transcript_id "file_1_file_1_jg5705.t2"; gene_id "file_1_file_1_jg5705";
dmelr6.33_0	AUGUSTUS	intron	15030885	15032002	.	+	.	transcript_id "file_1_file_1_jg5705.t2"; gene_id "file_1_file_1_jg5705";
dmelr6.33_0	AUGUSTUS	CDS	15032003	15032183	0.97	+	0	transcript_id "file_1_file_1_jg5705.t2"; gene_id "file_1_file_1_jg5705";
dmelr6.33_0	AUGUSTUS	exon	15032003	15032183	.	+	.	transcript_id "file_1_file_1_jg5705.t2"; gene_id "file_1_file_1_jg5705";
dmelr6.33_0	AUGUSTUS	intron	15032184	15032313	.	+	.	transcript_id "file_1_file_1_jg5705.t2"; gene_id "file_1_file_1_jg5705";
dmelr6.33_0	AUGUSTUS	transcript	15021095	15032354	.	+	.	transcript_id "file_1_file_1_jg5705.t2"; gene_id "file_1_file_1_jg5705"
dmelr6.33_0	AUGUSTUS	CDS	15032314	15032354	0.72	+	2	transcript_id "file_1_file_1_jg5705.t2"; gene_id "file_1_file_1_jg5705";
dmelr6.33_0	AUGUSTUS	exon	15032314	15032354	.	+	.	transcript_id "file_1_file_1_jg5705.t2"; gene_id "file_1_file_1_jg5705";
dmelr6.33_0	AUGUSTUS	stop_codon	15032352	15032354	.	+	0	transcript_id "file_1_file_1_jg5705.t2"; gene_id "file_1_file_1_jg5705";
dmelr6.33_1	AUGUSTUS	stop_codon	7677642	7677644	.	-	0	transcript_id "file_1_file_1_jg9408.t3"; gene_id "file_1_file_1_jg9408";
dmelr6.33_1	AUGUSTUS	CDS	7677642	7677734	1	-	0	transcript_id "file_1_file_1_jg9408.t3"; gene_id "file_1_file_1_jg9408";
dmelr6.33_1	AUGUSTUS	exon	7677642	7677734	.	-	.	transcript_id "file_1_file_1_jg9408.t3"; gene_id "file_1_file_1_jg9408";
dmelr6.33_1	AUGUSTUS	intron	7677735	7677997	.	-	.	transcript_id "file_1_file_1_jg9408.t3"; gene_id "file_1_file_1_jg9408";
dmelr6.33_1	AUGUSTUS	CDS	7677998	7678404	1	-	2	transcript_id "file_1_file_1_jg9408.t3"; gene_id "file_1_file_1_jg9408";
dmelr6.33_1	AUGUSTUS	exon	7677998	7678404	.	-	.	transcript_id "file_1_file_1_jg9408.t3"; gene_id "file_1_file_1_jg9408";
dmelr6.33_1	AUGUSTUS	intron	7678405	7678569	.	-	.	transcript_id "file_1_file_1_jg9408.t3"; gene_id "file_1_file_1_jg9408";
dmelr6.33_1	AUGUSTUS	CDS	7678570	7678626	1	-	2	transcript_id "file_1_file_1_jg9408.t3"; gene_id "file_1_file_1_jg9408";
dmelr6.33_1	AUGUSTUS	exon	7678570	7678626	.	-	.	transcript_id "file_1_file_1_jg9408.t3"; gene_id "file_1_file_1_jg9408";
dmelr6.33_1	AUGUSTUS	intron	7678627	7678692	.	-	.	transcript_id "file_1_file_1_jg9408.t3"; gene_id "file_1_file_1_jg9408";
dmelr6.33_1	AUGUSTUS	CDS	7678693	7678806	1	-	2	transcript_id "file_1_file_1_jg9408.t3"; gene_id "file_1_file_1_jg9408";
dmelr6.33_1	AUGUSTUS	exon	7678693	7678806	.	-	.	transcript_id "file_1_file_1_jg9408.t3"; gene_id "file_1_file_1_jg9408";
dmelr6.33_1	AUGUSTUS	intron	7678807	7678867	.	-	.	transcript_id "file_1_file_1_jg9408.t3"; gene_id "file_1_file_1_jg9408";
dmelr6.33_1	AUGUSTUS	CDS	7678868	7679272	1	-	2	transcript_id "file_1_file_1_jg9408.t3"; gene_id "file_1_file_1_jg9408";
dmelr6.33_1	AUGUSTUS	exon	7678868	7679272	.	-	.	transcript_id "file_1_file_1_jg9408.t3"; gene_id "file_1_file_1_jg9408";
dmelr6.33_1	AUGUSTUS	intron	7679273	7679341	.	-	.	transcript_id "file_1_file_1_jg9408.t3"; gene_id "file_1_file_1_jg9408";
dmelr6.33_1	AUGUSTUS	CDS	7679342	7679930	1	-	0	transcript_id "file_1_file_1_jg9408.t3"; gene_id "file_1_file_1_jg9408";
dmelr6.33_1	AUGUSTUS	exon	7679342	7679930	.	-	.	transcript_id "file_1_file_1_jg9408.t3"; gene_id "file_1_file_1_jg9408";
dmelr6.33_1	AUGUSTUS	intron	7679931	7680291	.	-	.	transcript_id "file_1_file_1_jg9408.t3"; gene_id "file_1_file_1_jg9408";
dmelr6.33_1	AUGUSTUS	CDS	7680292	7680312	1	-	0	transcript_id "file_1_file_1_jg9408.t3"; gene_id "file_1_file_1_jg9408";
dmelr6.33_1	AUGUSTUS	exon	7680292	7680312	.	-	.	transcript_id "file_1_file_1_jg9408.t3"; gene_id "file_1_file_1_jg9408";
dmelr6.33_1	AUGUSTUS	intron	7680313	7680924	.	-	.	transcript_id "file_1_file_1_jg9408.t3"; gene_id "file_1_file_1_jg9408";
dmelr6.33_1	AUGUSTUS	CDS	7680925	7680999	1	-	0	transcript_id "file_1_file_1_jg9408.t3"; gene_id "file_1_file_1_jg9408";
dmelr6.33_1	AUGUSTUS	exon	7680925	7680999	.	-	.	transcript_id "file_1_file_1_jg9408.t3"; gene_id "file_1_file_1_jg9408";
dmelr6.33_1	AUGUSTUS	intron	7681000	7681307	.	-	.	transcript_id "file_1_file_1_jg9408.t3"; gene_id "file_1_file_1_jg9408";
dmelr6.33_1	AUGUSTUS	CDS	7681308	7681470	1	-	1	transcript_id "file_1_file_1_jg9408.t3"; gene_id "file_1_file_1_jg9408";
dmelr6.33_1	AUGUSTUS	exon	7681308	7681470	.	-	.	transcript_id "file_1_file_1_jg9408.t3"; gene_id "file_1_file_1_jg9408";
dmelr6.33_1	AUGUSTUS	intron	7681471	7681540	.	-	.	transcript_id "file_1_file_1_jg9408.t3"; gene_id "file_1_file_1_jg9408";
dmelr6.33_1	AUGUSTUS	transcript	7677642	7681692	.	-	.	transcript_id "file_1_file_1_jg9408.t3"; gene_id "file_1_file_1_jg9408"
dmelr6.33_1	AUGUSTUS	CDS	7681541	7681692	0.97	-	0	transcript_id "file_1_file_1_jg9408.t3"; gene_id "file_1_file_1_jg9408";
dmelr6.33_1	AUGUSTUS	exon	7681541	7681692	.	-	.	transcript_id "file_1_file_1_jg9408.t3"; gene_id "file_1_file_1_jg9408";
dmelr6.33_1	AUGUSTUS	start_codon	7681690	7681692	.	-	0	transcript_id "file_1_file_1_jg9408.t3"; gene_id "file_1_file_1_jg9408";
dmelr6.33_2	AUGUSTUS	stop_codon	21208218	21208220	.	-	0	transcript_id "file_1_file_1_jg14620.t1"; gene_id "file_1_file_1_jg14620";
dmelr6.33_2	AUGUSTUS	CDS	21208218	21208742	1	-	0	transcript_id "file_1_file_1_jg14620.t1"; gene_id "file_1_file_1_jg14620";
dmelr6.33_2	AUGUSTUS	exon	21208218	21208742	.	-	.	transcript_id "file_1_file_1_jg14620.t1"; gene_id "file_1_file_1_jg14620";
dmelr6.33_2	AUGUSTUS	intron	21208743	21208797	.	-	.	transcript_id "file_1_file_1_jg14620.t1"; gene_id "file_1_file_1_jg14620";
dmelr6.33_2	AUGUSTUS	CDS	21208798	21209673	1	-	0	transcript_id "file_1_file_1_jg14620.t1"; gene_id "file_1_file_1_jg14620";
dmelr6.33_2	AUGUSTUS	exon	21208798	21209673	.	-	.	transcript_id "file_1_file_1_jg14620.t1"; gene_id "file_1_file_1_jg14620";
dmelr6.33_2	AUGUSTUS	intron	21209674	21209823	.	-	.	transcript_id "file_1_file_1_jg14620.t1"; gene_id "file_1_file_1_jg14620";
dmelr6.33_2	AUGUSTUS	transcript	21208218	21209994	.	-	.	transcript_id "file_1_file_1_jg14620.t1"; gene_id "file_1_file_1_jg14620"
dmelr6.33_2	AUGUSTUS	gene	21208218	21209994	.	-	.	jg14620
dmelr6.33_2	AUGUSTUS	CDS	21209824	21209994	1	-	0	transcript_id "file_1_file_1_jg14620.t1"; gene_id "file_1_file_1_jg14620";
dmelr6.33_2	AUGUSTUS	exon	21209824	21209994	.	-	.	transcript_id "file_1_file_1_jg14620.t1"; gene_id "file_1_file_1_jg14620";
dmelr6.33_2	AUGUSTUS	start_codon	21209992	21209994	.	-	0	transcript_id "file_1_file_1_jg14620.t1"; gene_id "file_1_file_1_jg14620";
dmelr6.33_1	AUGUSTUS	start_codon	22704710	22704712	.	+	0	transcript_id "file_1_file_1_jg11553.t1"; gene_id "file_1_file_1_jg11553";
dmelr6.33_1	AUGUSTUS	CDS	22704710	22704757	1	+	0	transcript_id "file_1_file_1_jg11553.t1"; gene_id "file_1_file_1_jg11553";
dmelr6.33_1	AUGUSTUS	exon	22704710	22704757	.	+	.	transcript_id "file_1_file_1_jg11553.t1"; gene_id "file_1_file_1_jg11553";
dmelr6.33_1	AUGUSTUS	intron	22704758	22704940	.	+	.	transcript_id "file_1_file_1_jg11553.t1"; gene_id "file_1_file_1_jg11553";
dmelr6.33_1	AUGUSTUS	CDS	22704941	22705292	1	+	0	transcript_id "file_1_file_1_jg11553.t1"; gene_id "file_1_file_1_jg11553";
dmelr6.33_1	AUGUSTUS	exon	22704941	22705292	.	+	.	transcript_id "file_1_file_1_jg11553.t1"; gene_id "file_1_file_1_jg11553";
dmelr6.33_1	AUGUSTUS	intron	22705293	22705356	.	+	.	transcript_id "file_1_file_1_jg11553.t1"; gene_id "file_1_file_1_jg11553";
dmelr6.33_1	AUGUSTUS	transcript	22704710	22705568	.	+	.	transcript_id "file_1_file_1_jg11553.t1"; gene_id "file_1_file_1_jg11553"
dmelr6.33_1	AUGUSTUS	gene	22704710	22705568	.	+	.	jg11553
dmelr6.33_1	AUGUSTUS	CDS	22705357	22705568	1	+	2	transcript_id "file_1_file_1_jg11553.t1"; gene_id "file_1_file_1_jg11553";
dmelr6.33_1	AUGUSTUS	exon	22705357	22705568	.	+	.	transcript_id "file_1_file_1_jg11553.t1"; gene_id "file_1_file_1_jg11553";
dmelr6.33_1	AUGUSTUS	stop_codon	22705566	22705568	.	+	0	transcript_id "file_1_file_1_jg11553.t1"; gene_id "file_1_file_1_jg11553";
dmelr6.33_1	AUGUSTUS	stop_codon	7652536	7652538	.	-	0	transcript_id "file_1_file_1_jg9395.t1"; gene_id "file_1_file_1_jg9395";
dmelr6.33_1	AUGUSTUS	CDS	7652536	7653837	1	-	0	transcript_id "file_1_file_1_jg9395.t1"; gene_id "file_1_file_1_jg9395";
dmelr6.33_1	AUGUSTUS	exon	7652536	7653837	.	-	.	transcript_id "file_1_file_1_jg9395.t1"; gene_id "file_1_file_1_jg9395";
dmelr6.33_1	AUGUSTUS	transcript	7652536	7653837	.	-	.	transcript_id "file_1_file_1_jg9395.t1"; gene_id "file_1_file_1_jg9395"
dmelr6.33_1	AUGUSTUS	gene	7652536	7653837	.	-	.	jg9395
dmelr6.33_1	AUGUSTUS	start_codon	7653835	7653837	.	-	0	transcript_id "file_1_file_1_jg9395.t1"; gene_id "file_1_file_1_jg9395";
dmelr6.33_2	AUGUSTUS	stop_codon	15851752	15851754	.	-	0	transcript_id "file_1_file_1_jg13912.t1"; gene_id "file_1_file_1_jg13912";
dmelr6.33_2	AUGUSTUS	CDS	15851752	15851898	1	-	0	transcript_id "file_1_file_1_jg13912.t1"; gene_id "file_1_file_1_jg13912";
dmelr6.33_2	AUGUSTUS	exon	15851752	15851898	.	-	.	transcript_id "file_1_file_1_jg13912.t1"; gene_id "file_1_file_1_jg13912";
dmelr6.33_2	AUGUSTUS	intron	15851899	15852138	.	-	.	transcript_id "file_1_file_1_jg13912.t1"; gene_id "file_1_file_1_jg13912";
dmelr6.33_2	AUGUSTUS	CDS	15852139	15852249	1	-	0	transcript_id "file_1_file_1_jg13912.t1"; gene_id "file_1_file_1_jg13912";
dmelr6.33_2	AUGUSTUS	exon	15852139	15852249	.	-	.	transcript_id "file_1_file_1_jg13912.t1"; gene_id "file_1_file_1_jg13912";
dmelr6.33_2	AUGUSTUS	intron	15852250	15855756	.	-	.	transcript_id "file_1_file_1_jg13912.t1"; gene_id "file_1_file_1_jg13912";
dmelr6.33_2	AUGUSTUS	CDS	15855757	15856353	1	-	0	transcript_id "file_1_file_1_jg13912.t1"; gene_id "file_1_file_1_jg13912";
dmelr6.33_2	AUGUSTUS	exon	15855757	15856353	.	-	.	transcript_id "file_1_file_1_jg13912.t1"; gene_id "file_1_file_1_jg13912";
dmelr6.33_2	AUGUSTUS	intron	15856354	15858100	.	-	.	transcript_id "file_1_file_1_jg13912.t1"; gene_id "file_1_file_1_jg13912";
dmelr6.33_2	AUGUSTUS	CDS	15858101	15858151	1	-	0	transcript_id "file_1_file_1_jg13912.t1"; gene_id "file_1_file_1_jg13912";
dmelr6.33_2	AUGUSTUS	exon	15858101	15858151	.	-	.	transcript_id "file_1_file_1_jg13912.t1"; gene_id "file_1_file_1_jg13912";
dmelr6.33_2	AUGUSTUS	intron	15858152	15859811	.	-	.	transcript_id "file_1_file_1_jg13912.t1"; gene_id "file_1_file_1_jg13912";
dmelr6.33_2	AUGUSTUS	CDS	15859812	15860026	1	-	2	transcript_id "file_1_file_1_jg13912.t1"; gene_id "file_1_file_1_jg13912";
dmelr6.33_2	AUGUSTUS	exon	15859812	15860026	.	-	.	transcript_id "file_1_file_1_jg13912.t1"; gene_id "file_1_file_1_jg13912";
dmelr6.33_2	AUGUSTUS	intron	15860027	15863083	.	-	.	transcript_id "file_1_file_1_jg13912.t1"; gene_id "file_1_file_1_jg13912";
dmelr6.33_2	AUGUSTUS	CDS	15863084	15863236	1	-	2	transcript_id "file_1_file_1_jg13912.t1"; gene_id "file_1_file_1_jg13912";
dmelr6.33_2	AUGUSTUS	exon	15863084	15863236	.	-	.	transcript_id "file_1_file_1_jg13912.t1"; gene_id "file_1_file_1_jg13912";
dmelr6.33_2	AUGUSTUS	intron	15863237	15863967	.	-	.	transcript_id "file_1_file_1_jg13912.t1"; gene_id "file_1_file_1_jg13912";
dmelr6.33_2	AUGUSTUS	CDS	15863968	15864120	1	-	2	transcript_id "file_1_file_1_jg13912.t1"; gene_id "file_1_file_1_jg13912";
dmelr6.33_2	AUGUSTUS	exon	15863968	15864120	.	-	.	transcript_id "file_1_file_1_jg13912.t1"; gene_id "file_1_file_1_jg13912";
dmelr6.33_2	AUGUSTUS	intron	15864121	15864601	.	-	.	transcript_id "file_1_file_1_jg13912.t1"; gene_id "file_1_file_1_jg13912";
dmelr6.33_2	AUGUSTUS	CDS	15864602	15864739	1	-	2	transcript_id "file_1_file_1_jg13912.t1"; gene_id "file_1_file_1_jg13912";
dmelr6.33_2	AUGUSTUS	exon	15864602	15864739	.	-	.	transcript_id "file_1_file_1_jg13912.t1"; gene_id "file_1_file_1_jg13912";
dmelr6.33_2	AUGUSTUS	intron	15864740	15865757	.	-	.	transcript_id "file_1_file_1_jg13912.t1"; gene_id "file_1_file_1_jg13912";
dmelr6.33_2	AUGUSTUS	CDS	15865758	15865840	1	-	1	transcript_id "file_1_file_1_jg13912.t1"; gene_id "file_1_file_1_jg13912";
dmelr6.33_2	AUGUSTUS	exon	15865758	15865840	.	-	.	transcript_id "file_1_file_1_jg13912.t1"; gene_id "file_1_file_1_jg13912";
dmelr6.33_2	AUGUSTUS	intron	15865841	15867265	.	-	.	transcript_id "file_1_file_1_jg13912.t1"; gene_id "file_1_file_1_jg13912";
dmelr6.33_2	AUGUSTUS	CDS	15867266	15867486	1	-	0	transcript_id "file_1_file_1_jg13912.t1"; gene_id "file_1_file_1_jg13912";
dmelr6.33_2	AUGUSTUS	exon	15867266	15867486	.	-	.	transcript_id "file_1_file_1_jg13912.t1"; gene_id "file_1_file_1_jg13912";
dmelr6.33_2	AUGUSTUS	intron	15867487	15867554	.	-	.	transcript_id "file_1_file_1_jg13912.t1"; gene_id "file_1_file_1_jg13912";
dmelr6.33_2	AUGUSTUS	CDS	15867555	15867619	1	-	2	transcript_id "file_1_file_1_jg13912.t1"; gene_id "file_1_file_1_jg13912";
dmelr6.33_2	AUGUSTUS	exon	15867555	15867619	.	-	.	transcript_id "file_1_file_1_jg13912.t1"; gene_id "file_1_file_1_jg13912";
dmelr6.33_2	AUGUSTUS	intron	15867620	15867982	.	-	.	transcript_id "file_1_file_1_jg13912.t1"; gene_id "file_1_file_1_jg13912";
dmelr6.33_2	AUGUSTUS	CDS	15867983	15868057	1	-	2	transcript_id "file_1_file_1_jg13912.t1"; gene_id "file_1_file_1_jg13912";
dmelr6.33_2	AUGUSTUS	exon	15867983	15868057	.	-	.	transcript_id "file_1_file_1_jg13912.t1"; gene_id "file_1_file_1_jg13912";
dmelr6.33_2	AUGUSTUS	intron	15868058	15868558	.	-	.	transcript_id "file_1_file_1_jg13912.t1"; gene_id "file_1_file_1_jg13912";
dmelr6.33_2	AUGUSTUS	CDS	15868559	15868647	1	-	1	transcript_id "file_1_file_1_jg13912.t1"; gene_id "file_1_file_1_jg13912";
dmelr6.33_2	AUGUSTUS	exon	15868559	15868647	.	-	.	transcript_id "file_1_file_1_jg13912.t1"; gene_id "file_1_file_1_jg13912";
dmelr6.33_2	AUGUSTUS	intron	15868648	15869247	.	-	.	transcript_id "file_1_file_1_jg13912.t1"; gene_id "file_1_file_1_jg13912";
dmelr6.33_2	AUGUSTUS	CDS	15869248	15869268	1	-	1	transcript_id "file_1_file_1_jg13912.t1"; gene_id "file_1_file_1_jg13912";
dmelr6.33_2	AUGUSTUS	exon	15869248	15869268	.	-	.	transcript_id "file_1_file_1_jg13912.t1"; gene_id "file_1_file_1_jg13912";
dmelr6.33_2	AUGUSTUS	intron	15869269	15869829	.	-	.	transcript_id "file_1_file_1_jg13912.t1"; gene_id "file_1_file_1_jg13912";
dmelr6.33_2	AUGUSTUS	transcript	15851752	15870797	.	-	.	transcript_id "file_1_file_1_jg13912.t1"; gene_id "file_1_file_1_jg13912"
dmelr6.33_2	AUGUSTUS	gene	15851752	15870797	.	-	.	jg13912
dmelr6.33_2	AUGUSTUS	CDS	15869830	15870797	1	-	0	transcript_id "file_1_file_1_jg13912.t1"; gene_id "file_1_file_1_jg13912";
dmelr6.33_2	AUGUSTUS	exon	15869830	15870797	.	-	.	transcript_id "file_1_file_1_jg13912.t1"; gene_id "file_1_file_1_jg13912";
dmelr6.33_2	AUGUSTUS	start_codon	15870795	15870797	.	-	0	transcript_id "file_1_file_1_jg13912.t1"; gene_id "file_1_file_1_jg13912";
dmelr6.33_5	AUGUSTUS	stop_codon	517792	517794	.	-	0	transcript_id "file_1_file_1_jg6634.t1"; gene_id "file_1_file_1_jg6634";
dmelr6.33_5	AUGUSTUS	CDS	517792	519231	1	-	0	transcript_id "file_1_file_1_jg6634.t1"; gene_id "file_1_file_1_jg6634";
dmelr6.33_5	AUGUSTUS	exon	517792	519231	.	-	.	transcript_id "file_1_file_1_jg6634.t1"; gene_id "file_1_file_1_jg6634";
dmelr6.33_5	AUGUSTUS	transcript	517792	519231	.	-	.	transcript_id "file_1_file_1_jg6634.t1"; gene_id "file_1_file_1_jg6634"
dmelr6.33_5	AUGUSTUS	gene	517792	519231	.	-	.	jg6634
dmelr6.33_5	AUGUSTUS	start_codon	519229	519231	.	-	0	transcript_id "file_1_file_1_jg6634.t1"; gene_id "file_1_file_1_jg6634";
dmelr6.33_0	GeneMark.hmm	start_codon	20432501	20432503	.	+	0	gene_id "file_1_file_2_2495_g"; transcript_id "file_1_file_2_2495_t"; count "file_1_file_2_1_1";
dmelr6.33_0	GeneMark.hmm	CDS	20432501	20432729	.	+	0	gene_id "file_1_file_2_2495_g"; transcript_id "file_1_file_2_2495_t"; evidence "file_1_file_2_1_1"; cds_type "file_1_file_2_Initial"; count "file_1_file_2_1_4"; anchored "file_1_file_2_1_1";
dmelr6.33_0	GeneMark.hmm	exon	20432501	20432729	0	+	.	gene_id "file_1_file_2_2495_g"; transcript_id "file_1_file_2_2495_t"; evidence "file_1_file_2_1_1"; cds_type "file_1_file_2_Initial"; count "file_1_file_2_1_4"; anchored "file_1_file_2_1_1";
dmelr6.33_0	GeneMark.hmm	CDS	20441057	20441111	.	+	2	gene_id "file_1_file_2_2495_g"; transcript_id "file_1_file_2_2495_t"; evidence "file_1_file_2_1_1"; cds_type "file_1_file_2_Internal"; count "file_1_file_2_2_4"; anchored "file_1_file_2_1_1";
dmelr6.33_0	GeneMark.hmm	exon	20441057	20441111	0	+	.	gene_id "file_1_file_2_2495_g"; transcript_id "file_1_file_2_2495_t"; evidence "file_1_file_2_1_1"; cds_type "file_1_file_2_Internal"; count "file_1_file_2_2_4"; anchored "file_1_file_2_1_1";
dmelr6.33_0	GeneMark.hmm	CDS	20441165	20441246	.	+	1	gene_id "file_1_file_2_2495_g"; transcript_id "file_1_file_2_2495_t"; evidence "file_1_file_2_1_1"; cds_type "file_1_file_2_Internal"; count "file_1_file_2_3_4"; anchored "file_1_file_2_1_1";
dmelr6.33_0	GeneMark.hmm	exon	20441165	20441246	0	+	.	gene_id "file_1_file_2_2495_g"; transcript_id "file_1_file_2_2495_t"; evidence "file_1_file_2_1_1"; cds_type "file_1_file_2_Internal"; count "file_1_file_2_3_4"; anchored "file_1_file_2_1_1";
dmelr6.33_0	GeneMark.hmm	CDS	20441642	20441857	.	+	0	gene_id "file_1_file_2_2495_g"; transcript_id "file_1_file_2_2495_t"; evidence "file_1_file_2_1_1"; cds_type "file_1_file_2_Terminal"; count "file_1_file_2_4_4"; anchored "file_1_file_2_1_1";
dmelr6.33_0	GeneMark.hmm	exon	20441642	20441857	0	+	.	gene_id "file_1_file_2_2495_g"; transcript_id "file_1_file_2_2495_t"; evidence "file_1_file_2_1_1"; cds_type "file_1_file_2_Terminal"; count "file_1_file_2_4_4"; anchored "file_1_file_2_1_1";
dmelr6.33_0	GeneMark.hmm	stop_codon	20441855	20441857	.	+	0	gene_id "file_1_file_2_2495_g"; transcript_id "file_1_file_2_2495_t"; count "file_1_file_2_1_1";
dmelr6.33_5	AUGUSTUS	CDS	21074611	21074613	0.3	+	0	transcript_id "file_1_file_1_jg8943.t1"; gene_id "file_1_file_1_jg8943";
dmelr6.33_5	AUGUSTUS	exon	21074611	21074613	.	+	.	transcript_id "file_1_file_1_jg8943.t1"; gene_id "file_1_file_1_jg8943";
dmelr6.33_5	AUGUSTUS	start_codon	21074611	21074613	.	+	0	transcript_id "file_1_file_1_jg8943.t1"; gene_id "file_1_file_1_jg8943";
dmelr6.33_5	AUGUSTUS	intron	21074614	21075364	.	+	.	transcript_id "file_1_file_1_jg8943.t1"; gene_id "file_1_file_1_jg8943";
dmelr6.33_5	AUGUSTUS	CDS	21075365	21075522	1	+	0	transcript_id "file_1_file_1_jg8943.t1"; gene_id "file_1_file_1_jg8943";
dmelr6.33_5	AUGUSTUS	exon	21075365	21075522	.	+	.	transcript_id "file_1_file_1_jg8943.t1"; gene_id "file_1_file_1_jg8943";
dmelr6.33_5	AUGUSTUS	intron	21075523	21075591	.	+	.	transcript_id "file_1_file_1_jg8943.t1"; gene_id "file_1_file_1_jg8943";
dmelr6.33_5	AUGUSTUS	CDS	21075592	21075694	1	+	1	transcript_id "file_1_file_1_jg8943.t1"; gene_id "file_1_file_1_jg8943";
dmelr6.33_5	AUGUSTUS	exon	21075592	21075694	.	+	.	transcript_id "file_1_file_1_jg8943.t1"; gene_id "file_1_file_1_jg8943";
dmelr6.33_5	AUGUSTUS	intron	21075695	21075772	.	+	.	transcript_id "file_1_file_1_jg8943.t1"; gene_id "file_1_file_1_jg8943";
dmelr6.33_5	AUGUSTUS	CDS	21075773	21075922	1	+	0	transcript_id "file_1_file_1_jg8943.t1"; gene_id "file_1_file_1_jg8943";
dmelr6.33_5	AUGUSTUS	exon	21075773	21075922	.	+	.	transcript_id "file_1_file_1_jg8943.t1"; gene_id "file_1_file_1_jg8943";
dmelr6.33_5	AUGUSTUS	intron	21075923	21076040	.	+	.	transcript_id "file_1_file_1_jg8943.t1"; gene_id "file_1_file_1_jg8943";
dmelr6.33_5	AUGUSTUS	CDS	21076041	21076182	1	+	0	transcript_id "file_1_file_1_jg8943.t1"; gene_id "file_1_file_1_jg8943";
dmelr6.33_5	AUGUSTUS	exon	21076041	21076182	.	+	.	transcript_id "file_1_file_1_jg8943.t1"; gene_id "file_1_file_1_jg8943";
dmelr6.33_5	AUGUSTUS	intron	21076183	21076964	.	+	.	transcript_id "file_1_file_1_jg8943.t1"; gene_id "file_1_file_1_jg8943";
dmelr6.33_5	AUGUSTUS	transcript	21074611	21077107	.	+	.	transcript_id "file_1_file_1_jg8943.t1"; gene_id "file_1_file_1_jg8943"
dmelr6.33_5	AUGUSTUS	gene	21074611	21077107	.	+	.	jg8943
dmelr6.33_5	AUGUSTUS	CDS	21076965	21077107	1	+	2	transcript_id "file_1_file_1_jg8943.t1"; gene_id "file_1_file_1_jg8943";
dmelr6.33_5	AUGUSTUS	exon	21076965	21077107	.	+	.	transcript_id "file_1_file_1_jg8943.t1"; gene_id "file_1_file_1_jg8943";
dmelr6.33_5	AUGUSTUS	stop_codon	21077105	21077107	.	+	0	transcript_id "file_1_file_1_jg8943.t1"; gene_id "file_1_file_1_jg8943";
dmelr6.33_0	AUGUSTUS	stop_codon	2416809	2416811	.	-	0	transcript_id "file_1_file_1_jg4108.t1"; gene_id "file_1_file_1_jg4108";
dmelr6.33_0	AUGUSTUS	CDS	2416809	2416929	1	-	1	transcript_id "file_1_file_1_jg4108.t1"; gene_id "file_1_file_1_jg4108";
dmelr6.33_0	AUGUSTUS	exon	2416809	2416929	.	-	.	transcript_id "file_1_file_1_jg4108.t1"; gene_id "file_1_file_1_jg4108";
dmelr6.33_0	AUGUSTUS	intron	2416930	2416989	.	-	.	transcript_id "file_1_file_1_jg4108.t1"; gene_id "file_1_file_1_jg4108";
dmelr6.33_0	AUGUSTUS	CDS	2416990	2417751	0.99	-	1	transcript_id "file_1_file_1_jg4108.t1"; gene_id "file_1_file_1_jg4108";
dmelr6.33_0	AUGUSTUS	exon	2416990	2417751	.	-	.	transcript_id "file_1_file_1_jg4108.t1"; gene_id "file_1_file_1_jg4108";
dmelr6.33_0	AUGUSTUS	intron	2417752	2417813	.	-	.	transcript_id "file_1_file_1_jg4108.t1"; gene_id "file_1_file_1_jg4108";
dmelr6.33_0	AUGUSTUS	transcript	2416809	2417965	.	-	.	transcript_id "file_1_file_1_jg4108.t1"; gene_id "file_1_file_1_jg4108"
dmelr6.33_0	AUGUSTUS	gene	2416809	2417965	.	-	.	jg4108
dmelr6.33_0	AUGUSTUS	CDS	2417814	2417965	1	-	0	transcript_id "file_1_file_1_jg4108.t1"; gene_id "file_1_file_1_jg4108";
dmelr6.33_0	AUGUSTUS	exon	2417814	2417965	.	-	.	transcript_id "file_1_file_1_jg4108.t1"; gene_id "file_1_file_1_jg4108";
dmelr6.33_0	AUGUSTUS	start_codon	2417963	2417965	.	-	0	transcript_id "file_1_file_1_jg4108.t1"; gene_id "file_1_file_1_jg4108";
dmelr6.33_0	AUGUSTUS	stop_codon	16849145	16849147	.	-	0	transcript_id "file_1_file_1_jg5867.t1"; gene_id "file_1_file_1_jg5867";
dmelr6.33_0	AUGUSTUS	CDS	16849145	16849261	1	-	0	transcript_id "file_1_file_1_jg5867.t1"; gene_id "file_1_file_1_jg5867";
dmelr6.33_0	AUGUSTUS	exon	16849145	16849261	.	-	.	transcript_id "file_1_file_1_jg5867.t1"; gene_id "file_1_file_1_jg5867";
dmelr6.33_0	AUGUSTUS	intron	16849262	16849394	.	-	.	transcript_id "file_1_file_1_jg5867.t1"; gene_id "file_1_file_1_jg5867";
dmelr6.33_0	AUGUSTUS	CDS	16849395	16849840	1	-	2	transcript_id "file_1_file_1_jg5867.t1"; gene_id "file_1_file_1_jg5867";
dmelr6.33_0	AUGUSTUS	exon	16849395	16849840	.	-	.	transcript_id "file_1_file_1_jg5867.t1"; gene_id "file_1_file_1_jg5867";
dmelr6.33_0	AUGUSTUS	intron	16849841	16849983	.	-	.	transcript_id "file_1_file_1_jg5867.t1"; gene_id "file_1_file_1_jg5867";
dmelr6.33_0	AUGUSTUS	CDS	16849984	16850094	1	-	2	transcript_id "file_1_file_1_jg5867.t1"; gene_id "file_1_file_1_jg5867";
dmelr6.33_0	AUGUSTUS	exon	16849984	16850094	.	-	.	transcript_id "file_1_file_1_jg5867.t1"; gene_id "file_1_file_1_jg5867";
dmelr6.33_0	AUGUSTUS	intron	16850095	16850157	.	-	.	transcript_id "file_1_file_1_jg5867.t1"; gene_id "file_1_file_1_jg5867";
dmelr6.33_0	AUGUSTUS	CDS	16850158	16850280	1	-	2	transcript_id "file_1_file_1_jg5867.t1"; gene_id "file_1_file_1_jg5867";
dmelr6.33_0	AUGUSTUS	exon	16850158	16850280	.	-	.	transcript_id "file_1_file_1_jg5867.t1"; gene_id "file_1_file_1_jg5867";
dmelr6.33_0	AUGUSTUS	intron	16850281	16852154	.	-	.	transcript_id "file_1_file_1_jg5867.t1"; gene_id "file_1_file_1_jg5867";
dmelr6.33_0	AUGUSTUS	transcript	16849145	16852332	.	-	.	transcript_id "file_1_file_1_jg5867.t1"; gene_id "file_1_file_1_jg5867"
dmelr6.33_0	AUGUSTUS	gene	16849145	16852332	.	-	.	jg5867
dmelr6.33_0	AUGUSTUS	CDS	16852155	16852332	1	-	0	transcript_id "file_1_file_1_jg5867.t1"; gene_id "file_1_file_1_jg5867";
dmelr6.33_0	AUGUSTUS	exon	16852155	16852332	.	-	.	transcript_id "file_1_file_1_jg5867.t1"; gene_id "file_1_file_1_jg5867";
dmelr6.33_0	AUGUSTUS	start_codon	16852330	16852332	.	-	0	transcript_id "file_1_file_1_jg5867.t1"; gene_id "file_1_file_1_jg5867";
dmelr6.33_2	AUGUSTUS	stop_codon	15525912	15525914	.	-	0	transcript_id "file_1_file_1_jg13872.t1"; gene_id "file_1_file_1_jg13872";
dmelr6.33_2	AUGUSTUS	CDS	15525912	15526130	1	-	0	transcript_id "file_1_file_1_jg13872.t1"; gene_id "file_1_file_1_jg13872";
dmelr6.33_2	AUGUSTUS	exon	15525912	15526130	.	-	.	transcript_id "file_1_file_1_jg13872.t1"; gene_id "file_1_file_1_jg13872";
dmelr6.33_2	AUGUSTUS	intron	15526131	15526192	.	-	.	transcript_id "file_1_file_1_jg13872.t1"; gene_id "file_1_file_1_jg13872";
dmelr6.33_2	AUGUSTUS	transcript	15525912	15526807	.	-	.	transcript_id "file_1_file_1_jg13872.t1"; gene_id "file_1_file_1_jg13872"
dmelr6.33_2	AUGUSTUS	gene	15525912	15526807	.	-	.	jg13872
dmelr6.33_2	AUGUSTUS	CDS	15526193	15526807	1	-	0	transcript_id "file_1_file_1_jg13872.t1"; gene_id "file_1_file_1_jg13872";
dmelr6.33_2	AUGUSTUS	exon	15526193	15526807	.	-	.	transcript_id "file_1_file_1_jg13872.t1"; gene_id "file_1_file_1_jg13872";
dmelr6.33_2	AUGUSTUS	start_codon	15526805	15526807	.	-	0	transcript_id "file_1_file_1_jg13872.t1"; gene_id "file_1_file_1_jg13872";
dmelr6.33_3	AUGUSTUS	start_codon	27253602	27253604	.	+	0	transcript_id "file_1_file_1_jg3256.t1"; gene_id "file_1_file_1_jg3256";
dmelr6.33_3	AUGUSTUS	CDS	27253602	27253625	1	+	0	transcript_id "file_1_file_1_jg3256.t1"; gene_id "file_1_file_1_jg3256";
dmelr6.33_3	AUGUSTUS	exon	27253602	27253625	.	+	.	transcript_id "file_1_file_1_jg3256.t1"; gene_id "file_1_file_1_jg3256";
dmelr6.33_3	AUGUSTUS	intron	27253626	27254527	.	+	.	transcript_id "file_1_file_1_jg3256.t1"; gene_id "file_1_file_1_jg3256";
dmelr6.33_3	AUGUSTUS	CDS	27254528	27254728	1	+	0	transcript_id "file_1_file_1_jg3256.t1"; gene_id "file_1_file_1_jg3256";
dmelr6.33_3	AUGUSTUS	exon	27254528	27254728	.	+	.	transcript_id "file_1_file_1_jg3256.t1"; gene_id "file_1_file_1_jg3256";
dmelr6.33_3	AUGUSTUS	intron	27254729	27255015	.	+	.	transcript_id "file_1_file_1_jg3256.t1"; gene_id "file_1_file_1_jg3256";
dmelr6.33_3	AUGUSTUS	CDS	27255016	27255024	1	+	0	transcript_id "file_1_file_1_jg3256.t1"; gene_id "file_1_file_1_jg3256";
dmelr6.33_3	AUGUSTUS	exon	27255016	27255024	.	+	.	transcript_id "file_1_file_1_jg3256.t1"; gene_id "file_1_file_1_jg3256";
dmelr6.33_3	AUGUSTUS	intron	27255025	27255089	.	+	.	transcript_id "file_1_file_1_jg3256.t1"; gene_id "file_1_file_1_jg3256";
dmelr6.33_3	AUGUSTUS	CDS	27255090	27255395	1	+	0	transcript_id "file_1_file_1_jg3256.t1"; gene_id "file_1_file_1_jg3256";
dmelr6.33_3	AUGUSTUS	exon	27255090	27255395	.	+	.	transcript_id "file_1_file_1_jg3256.t1"; gene_id "file_1_file_1_jg3256";
dmelr6.33_3	AUGUSTUS	intron	27255396	27255455	.	+	.	transcript_id "file_1_file_1_jg3256.t1"; gene_id "file_1_file_1_jg3256";
dmelr6.33_3	AUGUSTUS	CDS	27255456	27255663	1	+	0	transcript_id "file_1_file_1_jg3256.t1"; gene_id "file_1_file_1_jg3256";
dmelr6.33_3	AUGUSTUS	exon	27255456	27255663	.	+	.	transcript_id "file_1_file_1_jg3256.t1"; gene_id "file_1_file_1_jg3256";
dmelr6.33_3	AUGUSTUS	intron	27255664	27255725	.	+	.	transcript_id "file_1_file_1_jg3256.t1"; gene_id "file_1_file_1_jg3256";
dmelr6.33_3	AUGUSTUS	CDS	27255726	27255970	1	+	2	transcript_id "file_1_file_1_jg3256.t1"; gene_id "file_1_file_1_jg3256";
dmelr6.33_3	AUGUSTUS	exon	27255726	27255970	.	+	.	transcript_id "file_1_file_1_jg3256.t1"; gene_id "file_1_file_1_jg3256";
dmelr6.33_3	AUGUSTUS	intron	27255971	27256033	.	+	.	transcript_id "file_1_file_1_jg3256.t1"; gene_id "file_1_file_1_jg3256";
dmelr6.33_3	AUGUSTUS	transcript	27253602	27256141	.	+	.	transcript_id "file_1_file_1_jg3256.t1"; gene_id "file_1_file_1_jg3256"
dmelr6.33_3	AUGUSTUS	gene	27253602	27256141	.	+	.	jg3256
dmelr6.33_3	AUGUSTUS	CDS	27256034	27256141	1	+	0	transcript_id "file_1_file_1_jg3256.t1"; gene_id "file_1_file_1_jg3256";
dmelr6.33_3	AUGUSTUS	exon	27256034	27256141	.	+	.	transcript_id "file_1_file_1_jg3256.t1"; gene_id "file_1_file_1_jg3256";
dmelr6.33_3	AUGUSTUS	stop_codon	27256139	27256141	.	+	0	transcript_id "file_1_file_1_jg3256.t1"; gene_id "file_1_file_1_jg3256";
dmelr6.33_1	AUGUSTUS	stop_codon	9265472	9265474	.	-	0	transcript_id "file_1_file_1_jg9678.t1"; gene_id "file_1_file_1_jg9678";
dmelr6.33_1	AUGUSTUS	CDS	9265472	9266028	0.93	-	2	transcript_id "file_1_file_1_jg9678.t1"; gene_id "file_1_file_1_jg9678";
dmelr6.33_1	AUGUSTUS	exon	9265472	9266028	.	-	.	transcript_id "file_1_file_1_jg9678.t1"; gene_id "file_1_file_1_jg9678";
dmelr6.33_1	AUGUSTUS	intron	9266029	9267654	.	-	.	transcript_id "file_1_file_1_jg9678.t1"; gene_id "file_1_file_1_jg9678";
dmelr6.33_1	AUGUSTUS	CDS	9267655	9267976	1	-	0	transcript_id "file_1_file_1_jg9678.t1"; gene_id "file_1_file_1_jg9678";
dmelr6.33_1	AUGUSTUS	exon	9267655	9267976	.	-	.	transcript_id "file_1_file_1_jg9678.t1"; gene_id "file_1_file_1_jg9678";
dmelr6.33_1	AUGUSTUS	intron	9267977	9268368	.	-	.	transcript_id "file_1_file_1_jg9678.t1"; gene_id "file_1_file_1_jg9678";
dmelr6.33_1	AUGUSTUS	transcript	9265472	9268671	.	-	.	transcript_id "file_1_file_1_jg9678.t1"; gene_id "file_1_file_1_jg9678"
dmelr6.33_1	AUGUSTUS	gene	9265472	9268671	.	-	.	jg9678
dmelr6.33_1	AUGUSTUS	CDS	9268369	9268671	1	-	0	transcript_id "file_1_file_1_jg9678.t1"; gene_id "file_1_file_1_jg9678";
dmelr6.33_1	AUGUSTUS	exon	9268369	9268671	.	-	.	transcript_id "file_1_file_1_jg9678.t1"; gene_id "file_1_file_1_jg9678";
dmelr6.33_1	AUGUSTUS	start_codon	9268669	9268671	.	-	0	transcript_id "file_1_file_1_jg9678.t1"; gene_id "file_1_file_1_jg9678";
dmelr6.33_2	AUGUSTUS	start_codon	1247896	1247898	.	+	0	transcript_id "file_1_file_1_jg12186.t1"; gene_id "file_1_file_1_jg12186";
dmelr6.33_2	AUGUSTUS	CDS	1247896	1247951	0.95	+	0	transcript_id "file_1_file_1_jg12186.t1"; gene_id "file_1_file_1_jg12186";
dmelr6.33_2	AUGUSTUS	exon	1247896	1247951	.	+	.	transcript_id "file_1_file_1_jg12186.t1"; gene_id "file_1_file_1_jg12186";
dmelr6.33_2	AUGUSTUS	intron	1247952	1248099	.	+	.	transcript_id "file_1_file_1_jg12186.t1"; gene_id "file_1_file_1_jg12186";
dmelr6.33_2	AUGUSTUS	CDS	1248100	1248188	0.87	+	1	transcript_id "file_1_file_1_jg12186.t1"; gene_id "file_1_file_1_jg12186";
dmelr6.33_2	AUGUSTUS	exon	1248100	1248188	.	+	.	transcript_id "file_1_file_1_jg12186.t1"; gene_id "file_1_file_1_jg12186";
dmelr6.33_2	AUGUSTUS	intron	1248189	1248255	.	+	.	transcript_id "file_1_file_1_jg12186.t1"; gene_id "file_1_file_1_jg12186";
dmelr6.33_2	AUGUSTUS	transcript	1247896	1250069	.	+	.	transcript_id "file_1_file_1_jg12186.t1"; gene_id "file_1_file_1_jg12186"
dmelr6.33_2	AUGUSTUS	gene	1247896	1250069	.	+	.	jg12186
dmelr6.33_2	AUGUSTUS	CDS	1248256	1250069	1	+	2	transcript_id "file_1_file_1_jg12186.t1"; gene_id "file_1_file_1_jg12186";
dmelr6.33_2	AUGUSTUS	exon	1248256	1250069	.	+	.	transcript_id "file_1_file_1_jg12186.t1"; gene_id "file_1_file_1_jg12186";
dmelr6.33_2	AUGUSTUS	stop_codon	1250067	1250069	.	+	0	transcript_id "file_1_file_1_jg12186.t1"; gene_id "file_1_file_1_jg12186";
dmelr6.33_3	AUGUSTUS	start_codon	30152181	30152183	.	+	0	transcript_id "file_1_file_1_jg3598.t1"; gene_id "file_1_file_1_jg3598";
dmelr6.33_3	AUGUSTUS	CDS	30152181	30152394	1	+	0	transcript_id "file_1_file_1_jg3598.t1"; gene_id "file_1_file_1_jg3598";
dmelr6.33_3	AUGUSTUS	exon	30152181	30152394	.	+	.	transcript_id "file_1_file_1_jg3598.t1"; gene_id "file_1_file_1_jg3598";
dmelr6.33_3	AUGUSTUS	intron	30152395	30152642	.	+	.	transcript_id "file_1_file_1_jg3598.t1"; gene_id "file_1_file_1_jg3598";
dmelr6.33_3	AUGUSTUS	transcript	30152181	30153019	.	+	.	transcript_id "file_1_file_1_jg3598.t1"; gene_id "file_1_file_1_jg3598"
dmelr6.33_3	AUGUSTUS	gene	30152181	30153019	.	+	.	jg3598
dmelr6.33_3	AUGUSTUS	CDS	30152643	30153019	1	+	2	transcript_id "file_1_file_1_jg3598.t1"; gene_id "file_1_file_1_jg3598";
dmelr6.33_3	AUGUSTUS	exon	30152643	30153019	.	+	.	transcript_id "file_1_file_1_jg3598.t1"; gene_id "file_1_file_1_jg3598";
dmelr6.33_3	AUGUSTUS	stop_codon	30153017	30153019	.	+	0	transcript_id "file_1_file_1_jg3598.t1"; gene_id "file_1_file_1_jg3598";
dmelr6.33_5	AUGUSTUS	stop_codon	21431575	21431577	.	-	0	transcript_id "file_1_file_1_jg8986.t2"; gene_id "file_1_file_1_jg8986";
dmelr6.33_5	AUGUSTUS	CDS	21431575	21431726	0.98	-	2	transcript_id "file_1_file_1_jg8986.t2"; gene_id "file_1_file_1_jg8986";
dmelr6.33_5	AUGUSTUS	exon	21431575	21431726	.	-	.	transcript_id "file_1_file_1_jg8986.t2"; gene_id "file_1_file_1_jg8986";
dmelr6.33_5	AUGUSTUS	intron	21431727	21431960	.	-	.	transcript_id "file_1_file_1_jg8986.t2"; gene_id "file_1_file_1_jg8986";
dmelr6.33_5	AUGUSTUS	CDS	21431961	21432153	1	-	0	transcript_id "file_1_file_1_jg8986.t2"; gene_id "file_1_file_1_jg8986";
dmelr6.33_5	AUGUSTUS	exon	21431961	21432153	.	-	.	transcript_id "file_1_file_1_jg8986.t2"; gene_id "file_1_file_1_jg8986";
dmelr6.33_5	AUGUSTUS	intron	21432154	21435402	.	-	.	transcript_id "file_1_file_1_jg8986.t2"; gene_id "file_1_file_1_jg8986";
dmelr6.33_5	AUGUSTUS	CDS	21435403	21435588	1	-	0	transcript_id "file_1_file_1_jg8986.t2"; gene_id "file_1_file_1_jg8986";
dmelr6.33_5	AUGUSTUS	exon	21435403	21435588	.	-	.	transcript_id "file_1_file_1_jg8986.t2"; gene_id "file_1_file_1_jg8986";
dmelr6.33_5	AUGUSTUS	intron	21435589	21441584	.	-	.	transcript_id "file_1_file_1_jg8986.t2"; gene_id "file_1_file_1_jg8986";
dmelr6.33_5	AUGUSTUS	CDS	21441585	21441754	1	-	2	transcript_id "file_1_file_1_jg8986.t2"; gene_id "file_1_file_1_jg8986";
dmelr6.33_5	AUGUSTUS	exon	21441585	21441754	.	-	.	transcript_id "file_1_file_1_jg8986.t2"; gene_id "file_1_file_1_jg8986";
dmelr6.33_5	AUGUSTUS	intron	21441755	21442421	.	-	.	transcript_id "file_1_file_1_jg8986.t2"; gene_id "file_1_file_1_jg8986";
dmelr6.33_5	AUGUSTUS	transcript	21431575	21442668	.	-	.	transcript_id "file_1_file_1_jg8986.t2"; gene_id "file_1_file_1_jg8986"
dmelr6.33_5	AUGUSTUS	CDS	21442422	21442668	1	-	0	transcript_id "file_1_file_1_jg8986.t2"; gene_id "file_1_file_1_jg8986";
dmelr6.33_5	AUGUSTUS	exon	21442422	21442668	.	-	.	transcript_id "file_1_file_1_jg8986.t2"; gene_id "file_1_file_1_jg8986";
dmelr6.33_5	AUGUSTUS	start_codon	21442666	21442668	.	-	0	transcript_id "file_1_file_1_jg8986.t2"; gene_id "file_1_file_1_jg8986";
dmelr6.33_3	AUGUSTUS	start_codon	9354756	9354758	.	+	0	transcript_id "file_1_file_1_jg906.t1"; gene_id "file_1_file_1_jg906";
dmelr6.33_3	AUGUSTUS	CDS	9354756	9354854	1	+	0	transcript_id "file_1_file_1_jg906.t1"; gene_id "file_1_file_1_jg906";
dmelr6.33_3	AUGUSTUS	exon	9354756	9354854	.	+	.	transcript_id "file_1_file_1_jg906.t1"; gene_id "file_1_file_1_jg906";
dmelr6.33_3	AUGUSTUS	intron	9354855	9354924	.	+	.	transcript_id "file_1_file_1_jg906.t1"; gene_id "file_1_file_1_jg906";
dmelr6.33_3	AUGUSTUS	CDS	9354925	9355083	1	+	0	transcript_id "file_1_file_1_jg906.t1"; gene_id "file_1_file_1_jg906";
dmelr6.33_3	AUGUSTUS	exon	9354925	9355083	.	+	.	transcript_id "file_1_file_1_jg906.t1"; gene_id "file_1_file_1_jg906";
dmelr6.33_3	AUGUSTUS	intron	9355084	9357983	.	+	.	transcript_id "file_1_file_1_jg906.t1"; gene_id "file_1_file_1_jg906";
dmelr6.33_3	AUGUSTUS	CDS	9357984	9358176	1	+	0	transcript_id "file_1_file_1_jg906.t1"; gene_id "file_1_file_1_jg906";
dmelr6.33_3	AUGUSTUS	exon	9357984	9358176	.	+	.	transcript_id "file_1_file_1_jg906.t1"; gene_id "file_1_file_1_jg906";
dmelr6.33_3	AUGUSTUS	intron	9358177	9358255	.	+	.	transcript_id "file_1_file_1_jg906.t1"; gene_id "file_1_file_1_jg906";
dmelr6.33_3	AUGUSTUS	transcript	9354756	9358404	.	+	.	transcript_id "file_1_file_1_jg906.t1"; gene_id "file_1_file_1_jg906"
dmelr6.33_3	AUGUSTUS	gene	9354756	9358404	.	+	.	jg906
dmelr6.33_3	AUGUSTUS	CDS	9358256	9358404	1	+	2	transcript_id "file_1_file_1_jg906.t1"; gene_id "file_1_file_1_jg906";
dmelr6.33_3	AUGUSTUS	exon	9358256	9358404	.	+	.	transcript_id "file_1_file_1_jg906.t1"; gene_id "file_1_file_1_jg906";
dmelr6.33_3	AUGUSTUS	stop_codon	9358402	9358404	.	+	0	transcript_id "file_1_file_1_jg906.t1"; gene_id "file_1_file_1_jg906";
dmelr6.33_5	AUGUSTUS	stop_codon	2045135	2045137	.	-	0	transcript_id "file_1_file_1_jg6826.t1"; gene_id "file_1_file_1_jg6826";
dmelr6.33_5	AUGUSTUS	CDS	2045135	2045949	1	-	2	transcript_id "file_1_file_1_jg6826.t1"; gene_id "file_1_file_1_jg6826";
dmelr6.33_5	AUGUSTUS	exon	2045135	2045949	.	-	.	transcript_id "file_1_file_1_jg6826.t1"; gene_id "file_1_file_1_jg6826";
dmelr6.33_5	AUGUSTUS	intron	2045950	2046015	.	-	.	transcript_id "file_1_file_1_jg6826.t1"; gene_id "file_1_file_1_jg6826";
dmelr6.33_5	AUGUSTUS	CDS	2046016	2046983	1	-	1	transcript_id "file_1_file_1_jg6826.t1"; gene_id "file_1_file_1_jg6826";
dmelr6.33_5	AUGUSTUS	exon	2046016	2046983	.	-	.	transcript_id "file_1_file_1_jg6826.t1"; gene_id "file_1_file_1_jg6826";
dmelr6.33_5	AUGUSTUS	intron	2046984	2047050	.	-	.	transcript_id "file_1_file_1_jg6826.t1"; gene_id "file_1_file_1_jg6826";
dmelr6.33_5	AUGUSTUS	CDS	2047051	2047191	1	-	1	transcript_id "file_1_file_1_jg6826.t1"; gene_id "file_1_file_1_jg6826";
dmelr6.33_5	AUGUSTUS	exon	2047051	2047191	.	-	.	transcript_id "file_1_file_1_jg6826.t1"; gene_id "file_1_file_1_jg6826";
dmelr6.33_5	AUGUSTUS	intron	2047192	2047557	.	-	.	transcript_id "file_1_file_1_jg6826.t1"; gene_id "file_1_file_1_jg6826";
dmelr6.33_5	AUGUSTUS	transcript	2045135	2047646	.	-	.	transcript_id "file_1_file_1_jg6826.t1"; gene_id "file_1_file_1_jg6826"
dmelr6.33_5	AUGUSTUS	gene	2045135	2047646	.	-	.	jg6826
dmelr6.33_5	AUGUSTUS	CDS	2047558	2047646	1	-	0	transcript_id "file_1_file_1_jg6826.t1"; gene_id "file_1_file_1_jg6826";
dmelr6.33_5	AUGUSTUS	exon	2047558	2047646	.	-	.	transcript_id "file_1_file_1_jg6826.t1"; gene_id "file_1_file_1_jg6826";
dmelr6.33_5	AUGUSTUS	start_codon	2047644	2047646	.	-	0	transcript_id "file_1_file_1_jg6826.t1"; gene_id "file_1_file_1_jg6826";
dmelr6.33_5	AUGUSTUS	stop_codon	21095702	21095704	.	-	0	transcript_id "file_1_file_1_jg8945.t1"; gene_id "file_1_file_1_jg8945";
dmelr6.33_5	AUGUSTUS	CDS	21095702	21095900	0.87	-	1	transcript_id "file_1_file_1_jg8945.t1"; gene_id "file_1_file_1_jg8945";
dmelr6.33_5	AUGUSTUS	exon	21095702	21095900	.	-	.	transcript_id "file_1_file_1_jg8945.t1"; gene_id "file_1_file_1_jg8945";
dmelr6.33_5	AUGUSTUS	intron	21095901	21098064	.	-	.	transcript_id "file_1_file_1_jg8945.t1"; gene_id "file_1_file_1_jg8945";
dmelr6.33_5	AUGUSTUS	transcript	21095702	21098183	.	-	.	transcript_id "file_1_file_1_jg8945.t1"; gene_id "file_1_file_1_jg8945"
dmelr6.33_5	AUGUSTUS	gene	21095702	21098183	.	-	.	jg8945
dmelr6.33_5	AUGUSTUS	CDS	21098065	21098183	0.87	-	0	transcript_id "file_1_file_1_jg8945.t1"; gene_id "file_1_file_1_jg8945";
dmelr6.33_5	AUGUSTUS	exon	21098065	21098183	.	-	.	transcript_id "file_1_file_1_jg8945.t1"; gene_id "file_1_file_1_jg8945";
dmelr6.33_5	AUGUSTUS	start_codon	21098181	21098183	.	-	0	transcript_id "file_1_file_1_jg8945.t1"; gene_id "file_1_file_1_jg8945";
dmelr6.33_3	AUGUSTUS	start_codon	11969218	11969220	.	+	0	transcript_id "file_1_file_1_jg1255.t1"; gene_id "file_1_file_1_jg1255";
dmelr6.33_3	AUGUSTUS	CDS	11969218	11969276	1	+	0	transcript_id "file_1_file_1_jg1255.t1"; gene_id "file_1_file_1_jg1255";
dmelr6.33_3	AUGUSTUS	exon	11969218	11969276	.	+	.	transcript_id "file_1_file_1_jg1255.t1"; gene_id "file_1_file_1_jg1255";
dmelr6.33_3	AUGUSTUS	intron	11969277	11970094	.	+	.	transcript_id "file_1_file_1_jg1255.t1"; gene_id "file_1_file_1_jg1255";
dmelr6.33_3	AUGUSTUS	CDS	11970095	11970229	1	+	1	transcript_id "file_1_file_1_jg1255.t1"; gene_id "file_1_file_1_jg1255";
dmelr6.33_3	AUGUSTUS	exon	11970095	11970229	.	+	.	transcript_id "file_1_file_1_jg1255.t1"; gene_id "file_1_file_1_jg1255";
dmelr6.33_3	AUGUSTUS	intron	11970230	11970287	.	+	.	transcript_id "file_1_file_1_jg1255.t1"; gene_id "file_1_file_1_jg1255";
dmelr6.33_3	AUGUSTUS	CDS	11970288	11970773	1	+	1	transcript_id "file_1_file_1_jg1255.t1"; gene_id "file_1_file_1_jg1255";
dmelr6.33_3	AUGUSTUS	exon	11970288	11970773	.	+	.	transcript_id "file_1_file_1_jg1255.t1"; gene_id "file_1_file_1_jg1255";
dmelr6.33_3	AUGUSTUS	intron	11970774	11970833	.	+	.	transcript_id "file_1_file_1_jg1255.t1"; gene_id "file_1_file_1_jg1255";
dmelr6.33_3	AUGUSTUS	CDS	11970834	11970974	1	+	1	transcript_id "file_1_file_1_jg1255.t1"; gene_id "file_1_file_1_jg1255";
dmelr6.33_3	AUGUSTUS	exon	11970834	11970974	.	+	.	transcript_id "file_1_file_1_jg1255.t1"; gene_id "file_1_file_1_jg1255";
dmelr6.33_3	AUGUSTUS	intron	11970975	11971030	.	+	.	transcript_id "file_1_file_1_jg1255.t1"; gene_id "file_1_file_1_jg1255";
dmelr6.33_3	AUGUSTUS	transcript	11969218	11971175	.	+	.	transcript_id "file_1_file_1_jg1255.t1"; gene_id "file_1_file_1_jg1255"
dmelr6.33_3	AUGUSTUS	gene	11969218	11971175	.	+	.	jg1255
dmelr6.33_3	AUGUSTUS	CDS	11971031	11971175	1	+	1	transcript_id "file_1_file_1_jg1255.t1"; gene_id "file_1_file_1_jg1255";
dmelr6.33_3	AUGUSTUS	exon	11971031	11971175	.	+	.	transcript_id "file_1_file_1_jg1255.t1"; gene_id "file_1_file_1_jg1255";
dmelr6.33_3	AUGUSTUS	stop_codon	11971173	11971175	.	+	0	transcript_id "file_1_file_1_jg1255.t1"; gene_id "file_1_file_1_jg1255";
dmelr6.33_0	AUGUSTUS	stop_codon	13265081	13265083	.	-	0	transcript_id "file_1_file_1_jg5528.t1"; gene_id "file_1_file_1_jg5528";
dmelr6.33_0	AUGUSTUS	CDS	13265081	13265716	1	-	0	transcript_id "file_1_file_1_jg5528.t1"; gene_id "file_1_file_1_jg5528";
dmelr6.33_0	AUGUSTUS	exon	13265081	13265716	.	-	.	transcript_id "file_1_file_1_jg5528.t1"; gene_id "file_1_file_1_jg5528";
dmelr6.33_0	AUGUSTUS	intron	13265717	13265781	.	-	.	transcript_id "file_1_file_1_jg5528.t1"; gene_id "file_1_file_1_jg5528";
dmelr6.33_0	AUGUSTUS	transcript	13265081	13265784	.	-	.	transcript_id "file_1_file_1_jg5528.t1"; gene_id "file_1_file_1_jg5528"
dmelr6.33_0	AUGUSTUS	gene	13265081	13265784	.	-	.	jg5528
dmelr6.33_0	AUGUSTUS	CDS	13265782	13265784	1	-	0	transcript_id "file_1_file_1_jg5528.t1"; gene_id "file_1_file_1_jg5528";
dmelr6.33_0	AUGUSTUS	exon	13265782	13265784	.	-	.	transcript_id "file_1_file_1_jg5528.t1"; gene_id "file_1_file_1_jg5528";
dmelr6.33_0	AUGUSTUS	start_codon	13265782	13265784	.	-	0	transcript_id "file_1_file_1_jg5528.t1"; gene_id "file_1_file_1_jg5528";
dmelr6.33_0	AUGUSTUS	start_codon	19045567	19045569	.	+	0	transcript_id "file_1_file_1_jg6057.t1"; gene_id "file_1_file_1_jg6057";
dmelr6.33_0	AUGUSTUS	CDS	19045567	19047047	1	+	0	transcript_id "file_1_file_1_jg6057.t1"; gene_id "file_1_file_1_jg6057";
dmelr6.33_0	AUGUSTUS	exon	19045567	19047047	.	+	.	transcript_id "file_1_file_1_jg6057.t1"; gene_id "file_1_file_1_jg6057";
dmelr6.33_0	AUGUSTUS	intron	19047048	19047151	.	+	.	transcript_id "file_1_file_1_jg6057.t1"; gene_id "file_1_file_1_jg6057";
dmelr6.33_0	AUGUSTUS	CDS	19047152	19047362	1	+	1	transcript_id "file_1_file_1_jg6057.t1"; gene_id "file_1_file_1_jg6057";
dmelr6.33_0	AUGUSTUS	exon	19047152	19047362	.	+	.	transcript_id "file_1_file_1_jg6057.t1"; gene_id "file_1_file_1_jg6057";
dmelr6.33_0	AUGUSTUS	intron	19047363	19047419	.	+	.	transcript_id "file_1_file_1_jg6057.t1"; gene_id "file_1_file_1_jg6057";
dmelr6.33_0	AUGUSTUS	CDS	19047420	19047654	1	+	0	transcript_id "file_1_file_1_jg6057.t1"; gene_id "file_1_file_1_jg6057";
dmelr6.33_0	AUGUSTUS	exon	19047420	19047654	.	+	.	transcript_id "file_1_file_1_jg6057.t1"; gene_id "file_1_file_1_jg6057";
dmelr6.33_0	AUGUSTUS	intron	19047655	19047715	.	+	.	transcript_id "file_1_file_1_jg6057.t1"; gene_id "file_1_file_1_jg6057";
dmelr6.33_0	AUGUSTUS	CDS	19047716	19047825	1	+	2	transcript_id "file_1_file_1_jg6057.t1"; gene_id "file_1_file_1_jg6057";
dmelr6.33_0	AUGUSTUS	exon	19047716	19047825	.	+	.	transcript_id "file_1_file_1_jg6057.t1"; gene_id "file_1_file_1_jg6057";
dmelr6.33_0	AUGUSTUS	intron	19047826	19047913	.	+	.	transcript_id "file_1_file_1_jg6057.t1"; gene_id "file_1_file_1_jg6057";
dmelr6.33_0	AUGUSTUS	transcript	19045567	19048096	.	+	.	transcript_id "file_1_file_1_jg6057.t1"; gene_id "file_1_file_1_jg6057"
dmelr6.33_0	AUGUSTUS	gene	19045567	19048096	.	+	.	jg6057
dmelr6.33_0	AUGUSTUS	CDS	19047914	19048096	1	+	0	transcript_id "file_1_file_1_jg6057.t1"; gene_id "file_1_file_1_jg6057";
dmelr6.33_0	AUGUSTUS	exon	19047914	19048096	.	+	.	transcript_id "file_1_file_1_jg6057.t1"; gene_id "file_1_file_1_jg6057";
dmelr6.33_0	AUGUSTUS	stop_codon	19048094	19048096	.	+	0	transcript_id "file_1_file_1_jg6057.t1"; gene_id "file_1_file_1_jg6057";
dmelr6.33_3	AUGUSTUS	start_codon	29197634	29197636	.	+	0	transcript_id "file_1_file_1_jg3448.t1"; gene_id "file_1_file_1_jg3448";
dmelr6.33_3	AUGUSTUS	CDS	29197634	29198067	1	+	0	transcript_id "file_1_file_1_jg3448.t1"; gene_id "file_1_file_1_jg3448";
dmelr6.33_3	AUGUSTUS	exon	29197634	29198067	.	+	.	transcript_id "file_1_file_1_jg3448.t1"; gene_id "file_1_file_1_jg3448";
dmelr6.33_3	AUGUSTUS	intron	29198068	29199084	.	+	.	transcript_id "file_1_file_1_jg3448.t1"; gene_id "file_1_file_1_jg3448";
dmelr6.33_3	AUGUSTUS	transcript	29197634	29199157	.	+	.	transcript_id "file_1_file_1_jg3448.t1"; gene_id "file_1_file_1_jg3448"
dmelr6.33_3	AUGUSTUS	gene	29197634	29199157	.	+	.	jg3448
dmelr6.33_3	AUGUSTUS	CDS	29199085	29199157	1	+	1	transcript_id "file_1_file_1_jg3448.t1"; gene_id "file_1_file_1_jg3448";
dmelr6.33_3	AUGUSTUS	exon	29199085	29199157	.	+	.	transcript_id "file_1_file_1_jg3448.t1"; gene_id "file_1_file_1_jg3448";
dmelr6.33_3	AUGUSTUS	stop_codon	29199155	29199157	.	+	0	transcript_id "file_1_file_1_jg3448.t1"; gene_id "file_1_file_1_jg3448";
dmelr6.33_5	AUGUSTUS	stop_codon	7941704	7941706	.	-	0	transcript_id "file_1_file_1_jg7433.t2"; gene_id "file_1_file_1_jg7433";
dmelr6.33_5	AUGUSTUS	CDS	7941704	7941998	1	-	1	transcript_id "file_1_file_1_jg7433.t2"; gene_id "file_1_file_1_jg7433";
dmelr6.33_5	AUGUSTUS	exon	7941704	7941998	.	-	.	transcript_id "file_1_file_1_jg7433.t2"; gene_id "file_1_file_1_jg7433";
dmelr6.33_5	AUGUSTUS	intron	7941999	7942057	.	-	.	transcript_id "file_1_file_1_jg7433.t2"; gene_id "file_1_file_1_jg7433";
dmelr6.33_5	AUGUSTUS	CDS	7942058	7942444	1	-	1	transcript_id "file_1_file_1_jg7433.t2"; gene_id "file_1_file_1_jg7433";
dmelr6.33_5	AUGUSTUS	exon	7942058	7942444	.	-	.	transcript_id "file_1_file_1_jg7433.t2"; gene_id "file_1_file_1_jg7433";
dmelr6.33_5	AUGUSTUS	intron	7942445	7942508	.	-	.	transcript_id "file_1_file_1_jg7433.t2"; gene_id "file_1_file_1_jg7433";
dmelr6.33_5	AUGUSTUS	CDS	7942509	7943227	1	-	0	transcript_id "file_1_file_1_jg7433.t2"; gene_id "file_1_file_1_jg7433";
dmelr6.33_5	AUGUSTUS	exon	7942509	7943227	.	-	.	transcript_id "file_1_file_1_jg7433.t2"; gene_id "file_1_file_1_jg7433";
dmelr6.33_5	AUGUSTUS	intron	7943228	7945895	.	-	.	transcript_id "file_1_file_1_jg7433.t2"; gene_id "file_1_file_1_jg7433";
dmelr6.33_5	AUGUSTUS	CDS	7945896	7946219	1	-	0	transcript_id "file_1_file_1_jg7433.t2"; gene_id "file_1_file_1_jg7433";
dmelr6.33_5	AUGUSTUS	exon	7945896	7946219	.	-	.	transcript_id "file_1_file_1_jg7433.t2"; gene_id "file_1_file_1_jg7433";
dmelr6.33_5	AUGUSTUS	intron	7946220	7946406	.	-	.	transcript_id "file_1_file_1_jg7433.t2"; gene_id "file_1_file_1_jg7433";
dmelr6.33_5	AUGUSTUS	transcript	7941704	7946676	.	-	.	transcript_id "file_1_file_1_jg7433.t2"; gene_id "file_1_file_1_jg7433"
dmelr6.33_5	AUGUSTUS	gene	7941704	7946676	.	-	.	jg7433
dmelr6.33_5	AUGUSTUS	CDS	7946407	7946676	1	-	0	transcript_id "file_1_file_1_jg7433.t2"; gene_id "file_1_file_1_jg7433";
dmelr6.33_5	AUGUSTUS	exon	7946407	7946676	.	-	.	transcript_id "file_1_file_1_jg7433.t2"; gene_id "file_1_file_1_jg7433";
dmelr6.33_5	AUGUSTUS	start_codon	7946674	7946676	.	-	0	transcript_id "file_1_file_1_jg7433.t2"; gene_id "file_1_file_1_jg7433";
dmelr6.33_2	AUGUSTUS	start_codon	1303051	1303053	.	+	0	transcript_id "file_1_file_1_jg12195.t1"; gene_id "file_1_file_1_jg12195";
dmelr6.33_2	AUGUSTUS	CDS	1303051	1303093	1	+	0	transcript_id "file_1_file_1_jg12195.t1"; gene_id "file_1_file_1_jg12195";
dmelr6.33_2	AUGUSTUS	exon	1303051	1303093	.	+	.	transcript_id "file_1_file_1_jg12195.t1"; gene_id "file_1_file_1_jg12195";
dmelr6.33_2	AUGUSTUS	intron	1303094	1303187	.	+	.	transcript_id "file_1_file_1_jg12195.t1"; gene_id "file_1_file_1_jg12195";
dmelr6.33_2	AUGUSTUS	CDS	1303188	1303309	1	+	2	transcript_id "file_1_file_1_jg12195.t1"; gene_id "file_1_file_1_jg12195";
dmelr6.33_2	AUGUSTUS	exon	1303188	1303309	.	+	.	transcript_id "file_1_file_1_jg12195.t1"; gene_id "file_1_file_1_jg12195";
dmelr6.33_2	AUGUSTUS	intron	1303310	1303380	.	+	.	transcript_id "file_1_file_1_jg12195.t1"; gene_id "file_1_file_1_jg12195";
dmelr6.33_2	AUGUSTUS	CDS	1303381	1303493	1	+	0	transcript_id "file_1_file_1_jg12195.t1"; gene_id "file_1_file_1_jg12195";
dmelr6.33_2	AUGUSTUS	exon	1303381	1303493	.	+	.	transcript_id "file_1_file_1_jg12195.t1"; gene_id "file_1_file_1_jg12195";
dmelr6.33_2	AUGUSTUS	intron	1303494	1303547	.	+	.	transcript_id "file_1_file_1_jg12195.t1"; gene_id "file_1_file_1_jg12195";
dmelr6.33_2	AUGUSTUS	CDS	1303548	1303977	1	+	1	transcript_id "file_1_file_1_jg12195.t1"; gene_id "file_1_file_1_jg12195";
dmelr6.33_2	AUGUSTUS	exon	1303548	1303977	.	+	.	transcript_id "file_1_file_1_jg12195.t1"; gene_id "file_1_file_1_jg12195";
dmelr6.33_2	AUGUSTUS	intron	1303978	1304037	.	+	.	transcript_id "file_1_file_1_jg12195.t1"; gene_id "file_1_file_1_jg12195";
dmelr6.33_2	AUGUSTUS	CDS	1304038	1304223	1	+	0	transcript_id "file_1_file_1_jg12195.t1"; gene_id "file_1_file_1_jg12195";
dmelr6.33_2	AUGUSTUS	exon	1304038	1304223	.	+	.	transcript_id "file_1_file_1_jg12195.t1"; gene_id "file_1_file_1_jg12195";
dmelr6.33_2	AUGUSTUS	intron	1304224	1304279	.	+	.	transcript_id "file_1_file_1_jg12195.t1"; gene_id "file_1_file_1_jg12195";
dmelr6.33_2	AUGUSTUS	transcript	1303051	1304564	.	+	.	transcript_id "file_1_file_1_jg12195.t1"; gene_id "file_1_file_1_jg12195"
dmelr6.33_2	AUGUSTUS	gene	1303051	1304564	.	+	.	jg12195
dmelr6.33_2	AUGUSTUS	CDS	1304280	1304564	1	+	0	transcript_id "file_1_file_1_jg12195.t1"; gene_id "file_1_file_1_jg12195";
dmelr6.33_2	AUGUSTUS	exon	1304280	1304564	.	+	.	transcript_id "file_1_file_1_jg12195.t1"; gene_id "file_1_file_1_jg12195";
dmelr6.33_2	AUGUSTUS	stop_codon	1304562	1304564	.	+	0	transcript_id "file_1_file_1_jg12195.t1"; gene_id "file_1_file_1_jg12195";
dmelr6.33_2	AUGUSTUS	start_codon	7400095	7400097	.	+	0	transcript_id "file_1_file_1_jg12951.t1"; gene_id "file_1_file_1_jg12951";
dmelr6.33_2	AUGUSTUS	CDS	7400095	7400174	1	+	0	transcript_id "file_1_file_1_jg12951.t1"; gene_id "file_1_file_1_jg12951";
dmelr6.33_2	AUGUSTUS	exon	7400095	7400174	.	+	.	transcript_id "file_1_file_1_jg12951.t1"; gene_id "file_1_file_1_jg12951";
dmelr6.33_2	AUGUSTUS	intron	7400175	7400229	.	+	.	transcript_id "file_1_file_1_jg12951.t1"; gene_id "file_1_file_1_jg12951";
dmelr6.33_2	AUGUSTUS	CDS	7400230	7401126	1	+	1	transcript_id "file_1_file_1_jg12951.t1"; gene_id "file_1_file_1_jg12951";
dmelr6.33_2	AUGUSTUS	exon	7400230	7401126	.	+	.	transcript_id "file_1_file_1_jg12951.t1"; gene_id "file_1_file_1_jg12951";
dmelr6.33_2	AUGUSTUS	intron	7401127	7401193	.	+	.	transcript_id "file_1_file_1_jg12951.t1"; gene_id "file_1_file_1_jg12951";
dmelr6.33_2	AUGUSTUS	transcript	7400095	7401500	.	+	.	transcript_id "file_1_file_1_jg12951.t1"; gene_id "file_1_file_1_jg12951"
dmelr6.33_2	AUGUSTUS	gene	7400095	7401500	.	+	.	jg12951
dmelr6.33_2	AUGUSTUS	CDS	7401194	7401500	1	+	1	transcript_id "file_1_file_1_jg12951.t1"; gene_id "file_1_file_1_jg12951";
dmelr6.33_2	AUGUSTUS	exon	7401194	7401500	.	+	.	transcript_id "file_1_file_1_jg12951.t1"; gene_id "file_1_file_1_jg12951";
dmelr6.33_2	AUGUSTUS	stop_codon	7401498	7401500	.	+	0	transcript_id "file_1_file_1_jg12951.t1"; gene_id "file_1_file_1_jg12951";
dmelr6.33_2	AUGUSTUS	start_codon	18744509	18744511	.	+	0	transcript_id "file_1_file_1_jg14284.t1"; gene_id "file_1_file_1_jg14284";
dmelr6.33_2	AUGUSTUS	CDS	18744509	18745645	0.92	+	0	transcript_id "file_1_file_1_jg14284.t1"; gene_id "file_1_file_1_jg14284";
dmelr6.33_2	AUGUSTUS	exon	18744509	18745645	.	+	.	transcript_id "file_1_file_1_jg14284.t1"; gene_id "file_1_file_1_jg14284";
dmelr6.33_2	AUGUSTUS	transcript	18744509	18745645	.	+	.	transcript_id "file_1_file_1_jg14284.t1"; gene_id "file_1_file_1_jg14284"
dmelr6.33_2	AUGUSTUS	gene	18744509	18745645	.	+	.	jg14284
dmelr6.33_2	AUGUSTUS	stop_codon	18745643	18745645	.	+	0	transcript_id "file_1_file_1_jg14284.t1"; gene_id "file_1_file_1_jg14284";
dmelr6.33_5	AUGUSTUS	start_codon	22172685	22172687	.	+	0	transcript_id "file_1_file_1_jg9008.t1"; gene_id "file_1_file_1_jg9008";
dmelr6.33_5	AUGUSTUS	CDS	22172685	22173000	1	+	0	transcript_id "file_1_file_1_jg9008.t1"; gene_id "file_1_file_1_jg9008";
dmelr6.33_5	AUGUSTUS	exon	22172685	22173000	.	+	.	transcript_id "file_1_file_1_jg9008.t1"; gene_id "file_1_file_1_jg9008";
dmelr6.33_5	AUGUSTUS	intron	22173001	22173073	.	+	.	transcript_id "file_1_file_1_jg9008.t1"; gene_id "file_1_file_1_jg9008";
dmelr6.33_5	AUGUSTUS	transcript	22172685	22173399	.	+	.	transcript_id "file_1_file_1_jg9008.t1"; gene_id "file_1_file_1_jg9008"
dmelr6.33_5	AUGUSTUS	gene	22172685	22173399	.	+	.	jg9008
dmelr6.33_5	AUGUSTUS	CDS	22173074	22173399	1	+	2	transcript_id "file_1_file_1_jg9008.t1"; gene_id "file_1_file_1_jg9008";
dmelr6.33_5	AUGUSTUS	exon	22173074	22173399	.	+	.	transcript_id "file_1_file_1_jg9008.t1"; gene_id "file_1_file_1_jg9008";
dmelr6.33_5	AUGUSTUS	stop_codon	22173397	22173399	.	+	0	transcript_id "file_1_file_1_jg9008.t1"; gene_id "file_1_file_1_jg9008";
dmelr6.33_3	AUGUSTUS	start_codon	10876455	10876457	.	+	0	transcript_id "file_1_file_1_jg1118.t1"; gene_id "file_1_file_1_jg1118";
dmelr6.33_3	AUGUSTUS	CDS	10876455	10876508	1	+	0	transcript_id "file_1_file_1_jg1118.t1"; gene_id "file_1_file_1_jg1118";
dmelr6.33_3	AUGUSTUS	exon	10876455	10876508	.	+	.	transcript_id "file_1_file_1_jg1118.t1"; gene_id "file_1_file_1_jg1118";
dmelr6.33_3	AUGUSTUS	intron	10876509	10876559	.	+	.	transcript_id "file_1_file_1_jg1118.t1"; gene_id "file_1_file_1_jg1118";
dmelr6.33_3	AUGUSTUS	CDS	10876560	10876593	1	+	0	transcript_id "file_1_file_1_jg1118.t1"; gene_id "file_1_file_1_jg1118";
dmelr6.33_3	AUGUSTUS	exon	10876560	10876593	.	+	.	transcript_id "file_1_file_1_jg1118.t1"; gene_id "file_1_file_1_jg1118";
dmelr6.33_3	AUGUSTUS	intron	10876594	10876899	.	+	.	transcript_id "file_1_file_1_jg1118.t1"; gene_id "file_1_file_1_jg1118";
dmelr6.33_3	AUGUSTUS	CDS	10876900	10877369	1	+	2	transcript_id "file_1_file_1_jg1118.t1"; gene_id "file_1_file_1_jg1118";
dmelr6.33_3	AUGUSTUS	exon	10876900	10877369	.	+	.	transcript_id "file_1_file_1_jg1118.t1"; gene_id "file_1_file_1_jg1118";
dmelr6.33_3	AUGUSTUS	intron	10877370	10877428	.	+	.	transcript_id "file_1_file_1_jg1118.t1"; gene_id "file_1_file_1_jg1118";
dmelr6.33_3	AUGUSTUS	CDS	10877429	10877647	1	+	0	transcript_id "file_1_file_1_jg1118.t1"; gene_id "file_1_file_1_jg1118";
dmelr6.33_3	AUGUSTUS	exon	10877429	10877647	.	+	.	transcript_id "file_1_file_1_jg1118.t1"; gene_id "file_1_file_1_jg1118";
dmelr6.33_3	AUGUSTUS	intron	10877648	10877701	.	+	.	transcript_id "file_1_file_1_jg1118.t1"; gene_id "file_1_file_1_jg1118";
dmelr6.33_3	AUGUSTUS	CDS	10877702	10877823	1	+	0	transcript_id "file_1_file_1_jg1118.t1"; gene_id "file_1_file_1_jg1118";
dmelr6.33_3	AUGUSTUS	exon	10877702	10877823	.	+	.	transcript_id "file_1_file_1_jg1118.t1"; gene_id "file_1_file_1_jg1118";
dmelr6.33_3	AUGUSTUS	intron	10877824	10877881	.	+	.	transcript_id "file_1_file_1_jg1118.t1"; gene_id "file_1_file_1_jg1118";
dmelr6.33_3	AUGUSTUS	transcript	10876455	10878065	.	+	.	transcript_id "file_1_file_1_jg1118.t1"; gene_id "file_1_file_1_jg1118"
dmelr6.33_3	AUGUSTUS	gene	10876455	10878065	.	+	.	jg1118
dmelr6.33_3	AUGUSTUS	CDS	10877882	10878065	1	+	1	transcript_id "file_1_file_1_jg1118.t1"; gene_id "file_1_file_1_jg1118";
dmelr6.33_3	AUGUSTUS	exon	10877882	10878065	.	+	.	transcript_id "file_1_file_1_jg1118.t1"; gene_id "file_1_file_1_jg1118";
dmelr6.33_3	AUGUSTUS	stop_codon	10878063	10878065	.	+	0	transcript_id "file_1_file_1_jg1118.t1"; gene_id "file_1_file_1_jg1118";
dmelr6.33_2	AUGUSTUS	stop_codon	2769384	2769386	.	-	0	transcript_id "file_1_file_1_jg12396.t1"; gene_id "file_1_file_1_jg12396";
dmelr6.33_2	AUGUSTUS	CDS	2769384	2769977	1	-	0	transcript_id "file_1_file_1_jg12396.t1"; gene_id "file_1_file_1_jg12396";
dmelr6.33_2	AUGUSTUS	exon	2769384	2769977	.	-	.	transcript_id "file_1_file_1_jg12396.t1"; gene_id "file_1_file_1_jg12396";
dmelr6.33_2	AUGUSTUS	intron	2769978	2770041	.	-	.	transcript_id "file_1_file_1_jg12396.t1"; gene_id "file_1_file_1_jg12396";
dmelr6.33_2	AUGUSTUS	CDS	2770042	2770491	1	-	0	transcript_id "file_1_file_1_jg12396.t1"; gene_id "file_1_file_1_jg12396";
dmelr6.33_2	AUGUSTUS	exon	2770042	2770491	.	-	.	transcript_id "file_1_file_1_jg12396.t1"; gene_id "file_1_file_1_jg12396";
dmelr6.33_2	AUGUSTUS	intron	2770492	2771267	.	-	.	transcript_id "file_1_file_1_jg12396.t1"; gene_id "file_1_file_1_jg12396";
dmelr6.33_2	AUGUSTUS	transcript	2769384	2771789	.	-	.	transcript_id "file_1_file_1_jg12396.t1"; gene_id "file_1_file_1_jg12396"
dmelr6.33_2	AUGUSTUS	gene	2769384	2771789	.	-	.	jg12396
dmelr6.33_2	AUGUSTUS	CDS	2771268	2771789	1	-	0	transcript_id "file_1_file_1_jg12396.t1"; gene_id "file_1_file_1_jg12396";
dmelr6.33_2	AUGUSTUS	exon	2771268	2771789	.	-	.	transcript_id "file_1_file_1_jg12396.t1"; gene_id "file_1_file_1_jg12396";
dmelr6.33_2	AUGUSTUS	start_codon	2771787	2771789	.	-	0	transcript_id "file_1_file_1_jg12396.t1"; gene_id "file_1_file_1_jg12396";
dmelr6.33_2	AUGUSTUS	start_codon	21508795	21508797	.	+	0	transcript_id "file_1_file_1_jg14670.t1"; gene_id "file_1_file_1_jg14670";
dmelr6.33_2	AUGUSTUS	CDS	21508795	21508945	1	+	0	transcript_id "file_1_file_1_jg14670.t1"; gene_id "file_1_file_1_jg14670";
dmelr6.33_2	AUGUSTUS	exon	21508795	21508945	.	+	.	transcript_id "file_1_file_1_jg14670.t1"; gene_id "file_1_file_1_jg14670";
dmelr6.33_2	AUGUSTUS	intron	21508946	21510067	.	+	.	transcript_id "file_1_file_1_jg14670.t1"; gene_id "file_1_file_1_jg14670";
dmelr6.33_2	AUGUSTUS	CDS	21510068	21510280	1	+	2	transcript_id "file_1_file_1_jg14670.t1"; gene_id "file_1_file_1_jg14670";
dmelr6.33_2	AUGUSTUS	exon	21510068	21510280	.	+	.	transcript_id "file_1_file_1_jg14670.t1"; gene_id "file_1_file_1_jg14670";
dmelr6.33_2	AUGUSTUS	intron	21510281	21511090	.	+	.	transcript_id "file_1_file_1_jg14670.t1"; gene_id "file_1_file_1_jg14670";
dmelr6.33_2	AUGUSTUS	CDS	21511091	21511250	1	+	2	transcript_id "file_1_file_1_jg14670.t1"; gene_id "file_1_file_1_jg14670";
dmelr6.33_2	AUGUSTUS	exon	21511091	21511250	.	+	.	transcript_id "file_1_file_1_jg14670.t1"; gene_id "file_1_file_1_jg14670";
dmelr6.33_2	AUGUSTUS	intron	21511251	21511308	.	+	.	transcript_id "file_1_file_1_jg14670.t1"; gene_id "file_1_file_1_jg14670";
dmelr6.33_2	AUGUSTUS	CDS	21511309	21511613	1	+	1	transcript_id "file_1_file_1_jg14670.t1"; gene_id "file_1_file_1_jg14670";
dmelr6.33_2	AUGUSTUS	exon	21511309	21511613	.	+	.	transcript_id "file_1_file_1_jg14670.t1"; gene_id "file_1_file_1_jg14670";
dmelr6.33_2	AUGUSTUS	intron	21511614	21511669	.	+	.	transcript_id "file_1_file_1_jg14670.t1"; gene_id "file_1_file_1_jg14670";
dmelr6.33_2	AUGUSTUS	transcript	21508795	21511947	.	+	.	transcript_id "file_1_file_1_jg14670.t1"; gene_id "file_1_file_1_jg14670"
dmelr6.33_2	AUGUSTUS	gene	21508795	21511947	.	+	.	jg14670
dmelr6.33_2	AUGUSTUS	CDS	21511670	21511947	1	+	2	transcript_id "file_1_file_1_jg14670.t1"; gene_id "file_1_file_1_jg14670";
dmelr6.33_2	AUGUSTUS	exon	21511670	21511947	.	+	.	transcript_id "file_1_file_1_jg14670.t1"; gene_id "file_1_file_1_jg14670";
dmelr6.33_2	AUGUSTUS	stop_codon	21511945	21511947	.	+	0	transcript_id "file_1_file_1_jg14670.t1"; gene_id "file_1_file_1_jg14670";
dmelr6.33_1	AUGUSTUS	start_codon	8458824	8458826	.	+	0	transcript_id "file_1_file_1_jg9549.t1"; gene_id "file_1_file_1_jg9549";
dmelr6.33_1	AUGUSTUS	CDS	8458824	8459635	1	+	0	transcript_id "file_1_file_1_jg9549.t1"; gene_id "file_1_file_1_jg9549";
dmelr6.33_1	AUGUSTUS	exon	8458824	8459635	.	+	.	transcript_id "file_1_file_1_jg9549.t1"; gene_id "file_1_file_1_jg9549";
dmelr6.33_1	AUGUSTUS	intron	8459636	8459696	.	+	.	transcript_id "file_1_file_1_jg9549.t1"; gene_id "file_1_file_1_jg9549";
dmelr6.33_1	AUGUSTUS	CDS	8459697	8459753	1	+	1	transcript_id "file_1_file_1_jg9549.t1"; gene_id "file_1_file_1_jg9549";
dmelr6.33_1	AUGUSTUS	exon	8459697	8459753	.	+	.	transcript_id "file_1_file_1_jg9549.t1"; gene_id "file_1_file_1_jg9549";
dmelr6.33_1	AUGUSTUS	intron	8459754	8459809	.	+	.	transcript_id "file_1_file_1_jg9549.t1"; gene_id "file_1_file_1_jg9549";
dmelr6.33_1	AUGUSTUS	CDS	8459810	8460008	1	+	1	transcript_id "file_1_file_1_jg9549.t1"; gene_id "file_1_file_1_jg9549";
dmelr6.33_1	AUGUSTUS	exon	8459810	8460008	.	+	.	transcript_id "file_1_file_1_jg9549.t1"; gene_id "file_1_file_1_jg9549";
dmelr6.33_1	AUGUSTUS	intron	8460009	8460094	.	+	.	transcript_id "file_1_file_1_jg9549.t1"; gene_id "file_1_file_1_jg9549";
dmelr6.33_1	AUGUSTUS	CDS	8460095	8460546	1	+	0	transcript_id "file_1_file_1_jg9549.t1"; gene_id "file_1_file_1_jg9549";
dmelr6.33_1	AUGUSTUS	exon	8460095	8460546	.	+	.	transcript_id "file_1_file_1_jg9549.t1"; gene_id "file_1_file_1_jg9549";
dmelr6.33_1	AUGUSTUS	intron	8460547	8460627	.	+	.	transcript_id "file_1_file_1_jg9549.t1"; gene_id "file_1_file_1_jg9549";
dmelr6.33_1	AUGUSTUS	transcript	8458824	8460847	.	+	.	transcript_id "file_1_file_1_jg9549.t1"; gene_id "file_1_file_1_jg9549"
dmelr6.33_1	AUGUSTUS	gene	8458824	8460847	.	+	.	jg9549
dmelr6.33_1	AUGUSTUS	CDS	8460628	8460847	1	+	1	transcript_id "file_1_file_1_jg9549.t1"; gene_id "file_1_file_1_jg9549";
dmelr6.33_1	AUGUSTUS	exon	8460628	8460847	.	+	.	transcript_id "file_1_file_1_jg9549.t1"; gene_id "file_1_file_1_jg9549";
dmelr6.33_1	AUGUSTUS	stop_codon	8460845	8460847	.	+	0	transcript_id "file_1_file_1_jg9549.t1"; gene_id "file_1_file_1_jg9549";
dmelr6.33_5	AUGUSTUS	start_codon	2262896	2262898	.	+	0	transcript_id "file_1_file_1_jg6877.t1"; gene_id "file_1_file_1_jg6877";
dmelr6.33_5	AUGUSTUS	CDS	2262896	2262988	1	+	0	transcript_id "file_1_file_1_jg6877.t1"; gene_id "file_1_file_1_jg6877";
dmelr6.33_5	AUGUSTUS	exon	2262896	2262988	.	+	.	transcript_id "file_1_file_1_jg6877.t1"; gene_id "file_1_file_1_jg6877";
dmelr6.33_5	AUGUSTUS	intron	2262989	2263056	.	+	.	transcript_id "file_1_file_1_jg6877.t1"; gene_id "file_1_file_1_jg6877";
dmelr6.33_5	AUGUSTUS	transcript	2262896	2264571	.	+	.	transcript_id "file_1_file_1_jg6877.t1"; gene_id "file_1_file_1_jg6877"
dmelr6.33_5	AUGUSTUS	gene	2262896	2264571	.	+	.	jg6877
dmelr6.33_5	AUGUSTUS	CDS	2263057	2264571	1	+	0	transcript_id "file_1_file_1_jg6877.t1"; gene_id "file_1_file_1_jg6877";
dmelr6.33_5	AUGUSTUS	exon	2263057	2264571	.	+	.	transcript_id "file_1_file_1_jg6877.t1"; gene_id "file_1_file_1_jg6877";
dmelr6.33_5	AUGUSTUS	stop_codon	2264569	2264571	.	+	0	transcript_id "file_1_file_1_jg6877.t1"; gene_id "file_1_file_1_jg6877";
dmelr6.33_0	AUGUSTUS	start_codon	15297947	15297949	.	+	0	transcript_id "file_1_file_1_jg5728.t1"; gene_id "file_1_file_1_jg5728";
dmelr6.33_0	AUGUSTUS	CDS	15297947	15299263	1	+	0	transcript_id "file_1_file_1_jg5728.t1"; gene_id "file_1_file_1_jg5728";
dmelr6.33_0	AUGUSTUS	exon	15297947	15299263	.	+	.	transcript_id "file_1_file_1_jg5728.t1"; gene_id "file_1_file_1_jg5728";
dmelr6.33_0	AUGUSTUS	transcript	15297947	15299263	.	+	.	transcript_id "file_1_file_1_jg5728.t1"; gene_id "file_1_file_1_jg5728"
dmelr6.33_0	AUGUSTUS	gene	15297947	15299263	.	+	.	jg5728
dmelr6.33_0	AUGUSTUS	stop_codon	15299261	15299263	.	+	0	transcript_id "file_1_file_1_jg5728.t1"; gene_id "file_1_file_1_jg5728";
dmelr6.33_1	AUGUSTUS	start_codon	16399238	16399240	.	+	0	transcript_id "file_1_file_1_jg10692.t1"; gene_id "file_1_file_1_jg10692";
dmelr6.33_1	AUGUSTUS	CDS	16399238	16399421	0.61	+	0	transcript_id "file_1_file_1_jg10692.t1"; gene_id "file_1_file_1_jg10692";
dmelr6.33_1	AUGUSTUS	exon	16399238	16399421	.	+	.	transcript_id "file_1_file_1_jg10692.t1"; gene_id "file_1_file_1_jg10692";
dmelr6.33_1	AUGUSTUS	intron	16399422	16399478	.	+	.	transcript_id "file_1_file_1_jg10692.t1"; gene_id "file_1_file_1_jg10692";
dmelr6.33_1	AUGUSTUS	transcript	16399238	16399510	.	+	.	transcript_id "file_1_file_1_jg10692.t1"; gene_id "file_1_file_1_jg10692"
dmelr6.33_1	AUGUSTUS	gene	16399238	16399510	.	+	.	jg10692
dmelr6.33_1	AUGUSTUS	CDS	16399479	16399510	0.56	+	2	transcript_id "file_1_file_1_jg10692.t1"; gene_id "file_1_file_1_jg10692";
dmelr6.33_1	AUGUSTUS	exon	16399479	16399510	.	+	.	transcript_id "file_1_file_1_jg10692.t1"; gene_id "file_1_file_1_jg10692";
dmelr6.33_1	AUGUSTUS	stop_codon	16399508	16399510	.	+	0	transcript_id "file_1_file_1_jg10692.t1"; gene_id "file_1_file_1_jg10692";
dmelr6.33_1	AUGUSTUS	stop_codon	18660097	18660099	.	-	0	transcript_id "file_1_file_1_jg11026.t1"; gene_id "file_1_file_1_jg11026";
dmelr6.33_1	AUGUSTUS	CDS	18660097	18660124	1	-	1	transcript_id "file_1_file_1_jg11026.t1"; gene_id "file_1_file_1_jg11026";
dmelr6.33_1	AUGUSTUS	exon	18660097	18660124	.	-	.	transcript_id "file_1_file_1_jg11026.t1"; gene_id "file_1_file_1_jg11026";
dmelr6.33_1	AUGUSTUS	intron	18660125	18660194	.	-	.	transcript_id "file_1_file_1_jg11026.t1"; gene_id "file_1_file_1_jg11026";
dmelr6.33_1	AUGUSTUS	CDS	18660195	18660303	0.99	-	2	transcript_id "file_1_file_1_jg11026.t1"; gene_id "file_1_file_1_jg11026";
dmelr6.33_1	AUGUSTUS	exon	18660195	18660303	.	-	.	transcript_id "file_1_file_1_jg11026.t1"; gene_id "file_1_file_1_jg11026";
dmelr6.33_1	AUGUSTUS	intron	18660304	18660350	.	-	.	transcript_id "file_1_file_1_jg11026.t1"; gene_id "file_1_file_1_jg11026";
dmelr6.33_1	AUGUSTUS	transcript	18660097	18660480	.	-	.	transcript_id "file_1_file_1_jg11026.t1"; gene_id "file_1_file_1_jg11026"
dmelr6.33_1	AUGUSTUS	gene	18660097	18660480	.	-	.	jg11026
dmelr6.33_1	AUGUSTUS	CDS	18660351	18660480	1	-	0	transcript_id "file_1_file_1_jg11026.t1"; gene_id "file_1_file_1_jg11026";
dmelr6.33_1	AUGUSTUS	exon	18660351	18660480	.	-	.	transcript_id "file_1_file_1_jg11026.t1"; gene_id "file_1_file_1_jg11026";
dmelr6.33_1	AUGUSTUS	start_codon	18660478	18660480	.	-	0	transcript_id "file_1_file_1_jg11026.t1"; gene_id "file_1_file_1_jg11026";
dmelr6.33_1	AUGUSTUS	stop_codon	23264329	23264331	.	-	0	transcript_id "file_1_file_1_jg11639.t1"; gene_id "file_1_file_1_jg11639";
dmelr6.33_1	AUGUSTUS	CDS	23264329	23264943	1	-	0	transcript_id "file_1_file_1_jg11639.t1"; gene_id "file_1_file_1_jg11639";
dmelr6.33_1	AUGUSTUS	exon	23264329	23264943	.	-	.	transcript_id "file_1_file_1_jg11639.t1"; gene_id "file_1_file_1_jg11639";
dmelr6.33_1	AUGUSTUS	intron	23264944	23264999	.	-	.	transcript_id "file_1_file_1_jg11639.t1"; gene_id "file_1_file_1_jg11639";
dmelr6.33_1	AUGUSTUS	transcript	23264329	23265395	.	-	.	transcript_id "file_1_file_1_jg11639.t1"; gene_id "file_1_file_1_jg11639"
dmelr6.33_1	AUGUSTUS	gene	23264329	23265395	.	-	.	jg11639
dmelr6.33_1	AUGUSTUS	CDS	23265000	23265395	1	-	0	transcript_id "file_1_file_1_jg11639.t1"; gene_id "file_1_file_1_jg11639";
dmelr6.33_1	AUGUSTUS	exon	23265000	23265395	.	-	.	transcript_id "file_1_file_1_jg11639.t1"; gene_id "file_1_file_1_jg11639";
dmelr6.33_1	AUGUSTUS	start_codon	23265393	23265395	.	-	0	transcript_id "file_1_file_1_jg11639.t1"; gene_id "file_1_file_1_jg11639";
dmelr6.33_1	AUGUSTUS	stop_codon	14370364	14370366	.	-	0	transcript_id "file_1_file_1_jg10409.t1"; gene_id "file_1_file_1_jg10409";
dmelr6.33_1	AUGUSTUS	CDS	14370364	14370654	0.73	-	0	transcript_id "file_1_file_1_jg10409.t1"; gene_id "file_1_file_1_jg10409";
dmelr6.33_1	AUGUSTUS	exon	14370364	14370654	.	-	.	transcript_id "file_1_file_1_jg10409.t1"; gene_id "file_1_file_1_jg10409";
dmelr6.33_1	AUGUSTUS	transcript	14370364	14370654	.	-	.	transcript_id "file_1_file_1_jg10409.t1"; gene_id "file_1_file_1_jg10409"
dmelr6.33_1	AUGUSTUS	gene	14370364	14370654	.	-	.	jg10409
dmelr6.33_1	AUGUSTUS	start_codon	14370652	14370654	.	-	0	transcript_id "file_1_file_1_jg10409.t1"; gene_id "file_1_file_1_jg10409";
dmelr6.33_5	AUGUSTUS	start_codon	15746771	15746773	.	+	0	transcript_id "file_1_file_1_jg8281.t1"; gene_id "file_1_file_1_jg8281";
dmelr6.33_5	AUGUSTUS	CDS	15746771	15746907	1	+	0	transcript_id "file_1_file_1_jg8281.t1"; gene_id "file_1_file_1_jg8281";
dmelr6.33_5	AUGUSTUS	exon	15746771	15746907	.	+	.	transcript_id "file_1_file_1_jg8281.t1"; gene_id "file_1_file_1_jg8281";
dmelr6.33_5	AUGUSTUS	intron	15746908	15747307	.	+	.	transcript_id "file_1_file_1_jg8281.t1"; gene_id "file_1_file_1_jg8281";
dmelr6.33_5	AUGUSTUS	transcript	15746771	15748772	.	+	.	transcript_id "file_1_file_1_jg8281.t1"; gene_id "file_1_file_1_jg8281"
dmelr6.33_5	AUGUSTUS	gene	15746771	15748772	.	+	.	jg8281
dmelr6.33_5	AUGUSTUS	CDS	15747308	15748772	1	+	1	transcript_id "file_1_file_1_jg8281.t1"; gene_id "file_1_file_1_jg8281";
dmelr6.33_5	AUGUSTUS	exon	15747308	15748772	.	+	.	transcript_id "file_1_file_1_jg8281.t1"; gene_id "file_1_file_1_jg8281";
dmelr6.33_5	AUGUSTUS	stop_codon	15748770	15748772	.	+	0	transcript_id "file_1_file_1_jg8281.t1"; gene_id "file_1_file_1_jg8281";
dmelr6.33_2	AUGUSTUS	start_codon	4204778	4204780	.	+	0	transcript_id "file_1_file_1_jg12585.t1"; gene_id "file_1_file_1_jg12585";
dmelr6.33_2	AUGUSTUS	CDS	4204778	4204813	0.8	+	0	transcript_id "file_1_file_1_jg12585.t1"; gene_id "file_1_file_1_jg12585";
dmelr6.33_2	AUGUSTUS	exon	4204778	4204813	.	+	.	transcript_id "file_1_file_1_jg12585.t1"; gene_id "file_1_file_1_jg12585";
dmelr6.33_2	AUGUSTUS	intron	4204814	4205225	.	+	.	transcript_id "file_1_file_1_jg12585.t1"; gene_id "file_1_file_1_jg12585";
dmelr6.33_2	AUGUSTUS	CDS	4205226	4205533	0.84	+	0	transcript_id "file_1_file_1_jg12585.t1"; gene_id "file_1_file_1_jg12585";
dmelr6.33_2	AUGUSTUS	exon	4205226	4205533	.	+	.	transcript_id "file_1_file_1_jg12585.t1"; gene_id "file_1_file_1_jg12585";
dmelr6.33_2	AUGUSTUS	intron	4205534	4206812	.	+	.	transcript_id "file_1_file_1_jg12585.t1"; gene_id "file_1_file_1_jg12585";
dmelr6.33_2	AUGUSTUS	transcript	4204778	4207041	.	+	.	transcript_id "file_1_file_1_jg12585.t1"; gene_id "file_1_file_1_jg12585"
dmelr6.33_2	AUGUSTUS	gene	4204778	4207041	.	+	.	jg12585
dmelr6.33_2	AUGUSTUS	CDS	4206813	4207041	0.52	+	1	transcript_id "file_1_file_1_jg12585.t1"; gene_id "file_1_file_1_jg12585";
dmelr6.33_2	AUGUSTUS	exon	4206813	4207041	.	+	.	transcript_id "file_1_file_1_jg12585.t1"; gene_id "file_1_file_1_jg12585";
dmelr6.33_2	AUGUSTUS	stop_codon	4207039	4207041	.	+	0	transcript_id "file_1_file_1_jg12585.t1"; gene_id "file_1_file_1_jg12585";
dmelr6.33_5	AUGUSTUS	stop_codon	14316191	14316193	.	-	0	transcript_id "file_1_file_1_jg8134.t1"; gene_id "file_1_file_1_jg8134";
dmelr6.33_5	AUGUSTUS	CDS	14316191	14316979	1	-	0	transcript_id "file_1_file_1_jg8134.t1"; gene_id "file_1_file_1_jg8134";
dmelr6.33_5	AUGUSTUS	exon	14316191	14316979	.	-	.	transcript_id "file_1_file_1_jg8134.t1"; gene_id "file_1_file_1_jg8134";
dmelr6.33_5	AUGUSTUS	transcript	14316191	14316979	.	-	.	transcript_id "file_1_file_1_jg8134.t1"; gene_id "file_1_file_1_jg8134"
dmelr6.33_5	AUGUSTUS	gene	14316191	14316979	.	-	.	jg8134
dmelr6.33_5	AUGUSTUS	start_codon	14316977	14316979	.	-	0	transcript_id "file_1_file_1_jg8134.t1"; gene_id "file_1_file_1_jg8134";
dmelr6.33_3	AUGUSTUS	start_codon	16267096	16267098	.	+	0	transcript_id "file_1_file_1_jg1814.t1"; gene_id "file_1_file_1_jg1814";
dmelr6.33_3	AUGUSTUS	CDS	16267096	16267162	1	+	0	transcript_id "file_1_file_1_jg1814.t1"; gene_id "file_1_file_1_jg1814";
dmelr6.33_3	AUGUSTUS	exon	16267096	16267162	.	+	.	transcript_id "file_1_file_1_jg1814.t1"; gene_id "file_1_file_1_jg1814";
dmelr6.33_3	AUGUSTUS	intron	16267163	16267222	.	+	.	transcript_id "file_1_file_1_jg1814.t1"; gene_id "file_1_file_1_jg1814";
dmelr6.33_3	AUGUSTUS	CDS	16267223	16267437	1	+	2	transcript_id "file_1_file_1_jg1814.t1"; gene_id "file_1_file_1_jg1814";
dmelr6.33_3	AUGUSTUS	exon	16267223	16267437	.	+	.	transcript_id "file_1_file_1_jg1814.t1"; gene_id "file_1_file_1_jg1814";
dmelr6.33_3	AUGUSTUS	intron	16267438	16267512	.	+	.	transcript_id "file_1_file_1_jg1814.t1"; gene_id "file_1_file_1_jg1814";
dmelr6.33_3	AUGUSTUS	transcript	16267096	16268340	.	+	.	transcript_id "file_1_file_1_jg1814.t1"; gene_id "file_1_file_1_jg1814"
dmelr6.33_3	AUGUSTUS	gene	16267096	16268340	.	+	.	jg1814
dmelr6.33_3	AUGUSTUS	CDS	16267513	16268340	1	+	0	transcript_id "file_1_file_1_jg1814.t1"; gene_id "file_1_file_1_jg1814";
dmelr6.33_3	AUGUSTUS	exon	16267513	16268340	.	+	.	transcript_id "file_1_file_1_jg1814.t1"; gene_id "file_1_file_1_jg1814";
dmelr6.33_3	AUGUSTUS	stop_codon	16268338	16268340	.	+	0	transcript_id "file_1_file_1_jg1814.t1"; gene_id "file_1_file_1_jg1814";
dmelr6.33_0	AUGUSTUS	stop_codon	9549579	9549581	.	-	0	transcript_id "file_1_file_1_jg5020.t1"; gene_id "file_1_file_1_jg5020";
dmelr6.33_0	AUGUSTUS	CDS	9549579	9549665	1	-	0	transcript_id "file_1_file_1_jg5020.t1"; gene_id "file_1_file_1_jg5020";
dmelr6.33_0	AUGUSTUS	exon	9549579	9549665	.	-	.	transcript_id "file_1_file_1_jg5020.t1"; gene_id "file_1_file_1_jg5020";
dmelr6.33_0	AUGUSTUS	intron	9549666	9550203	.	-	.	transcript_id "file_1_file_1_jg5020.t1"; gene_id "file_1_file_1_jg5020";
dmelr6.33_0	AUGUSTUS	CDS	9550204	9550404	1	-	0	transcript_id "file_1_file_1_jg5020.t1"; gene_id "file_1_file_1_jg5020";
dmelr6.33_0	AUGUSTUS	exon	9550204	9550404	.	-	.	transcript_id "file_1_file_1_jg5020.t1"; gene_id "file_1_file_1_jg5020";
dmelr6.33_0	AUGUSTUS	intron	9550405	9550478	.	-	.	transcript_id "file_1_file_1_jg5020.t1"; gene_id "file_1_file_1_jg5020";
dmelr6.33_0	AUGUSTUS	transcript	9549579	9550580	.	-	.	transcript_id "file_1_file_1_jg5020.t1"; gene_id "file_1_file_1_jg5020"
dmelr6.33_0	AUGUSTUS	CDS	9550479	9550580	1	-	0	transcript_id "file_1_file_1_jg5020.t1"; gene_id "file_1_file_1_jg5020";
dmelr6.33_0	AUGUSTUS	exon	9550479	9550580	.	-	.	transcript_id "file_1_file_1_jg5020.t1"; gene_id "file_1_file_1_jg5020";
dmelr6.33_0	AUGUSTUS	start_codon	9550578	9550580	.	-	0	transcript_id "file_1_file_1_jg5020.t1"; gene_id "file_1_file_1_jg5020";
dmelr6.33_3	AUGUSTUS	start_codon	25643967	25643969	.	+	0	transcript_id "file_1_file_1_jg3055.t1"; gene_id "file_1_file_1_jg3055";
dmelr6.33_3	AUGUSTUS	CDS	25643967	25644194	0.56	+	0	transcript_id "file_1_file_1_jg3055.t1"; gene_id "file_1_file_1_jg3055";
dmelr6.33_3	AUGUSTUS	exon	25643967	25644194	.	+	.	transcript_id "file_1_file_1_jg3055.t1"; gene_id "file_1_file_1_jg3055";
dmelr6.33_3	AUGUSTUS	transcript	25643967	25644194	.	+	.	transcript_id "file_1_file_1_jg3055.t1"; gene_id "file_1_file_1_jg3055"
dmelr6.33_3	AUGUSTUS	gene	25643967	25644194	.	+	.	jg3055
dmelr6.33_3	AUGUSTUS	stop_codon	25644192	25644194	.	+	0	transcript_id "file_1_file_1_jg3055.t1"; gene_id "file_1_file_1_jg3055";
dmelr6.33_5	AUGUSTUS	stop_codon	11139844	11139846	.	-	0	transcript_id "file_1_file_1_jg7773.t1"; gene_id "file_1_file_1_jg7773";
dmelr6.33_5	AUGUSTUS	CDS	11139844	11139934	1	-	1	transcript_id "file_1_file_1_jg7773.t1"; gene_id "file_1_file_1_jg7773";
dmelr6.33_5	AUGUSTUS	exon	11139844	11139934	.	-	.	transcript_id "file_1_file_1_jg7773.t1"; gene_id "file_1_file_1_jg7773";
dmelr6.33_5	AUGUSTUS	intron	11139935	11140000	.	-	.	transcript_id "file_1_file_1_jg7773.t1"; gene_id "file_1_file_1_jg7773";
dmelr6.33_5	AUGUSTUS	CDS	11140001	11140109	1	-	2	transcript_id "file_1_file_1_jg7773.t1"; gene_id "file_1_file_1_jg7773";
dmelr6.33_5	AUGUSTUS	exon	11140001	11140109	.	-	.	transcript_id "file_1_file_1_jg7773.t1"; gene_id "file_1_file_1_jg7773";
dmelr6.33_5	AUGUSTUS	intron	11140110	11140177	.	-	.	transcript_id "file_1_file_1_jg7773.t1"; gene_id "file_1_file_1_jg7773";
dmelr6.33_5	AUGUSTUS	transcript	11139844	11140244	.	-	.	transcript_id "file_1_file_1_jg7773.t1"; gene_id "file_1_file_1_jg7773"
dmelr6.33_5	AUGUSTUS	gene	11139844	11140244	.	-	.	jg7773
dmelr6.33_5	AUGUSTUS	CDS	11140178	11140244	1	-	0	transcript_id "file_1_file_1_jg7773.t1"; gene_id "file_1_file_1_jg7773";
dmelr6.33_5	AUGUSTUS	exon	11140178	11140244	.	-	.	transcript_id "file_1_file_1_jg7773.t1"; gene_id "file_1_file_1_jg7773";
dmelr6.33_5	AUGUSTUS	start_codon	11140242	11140244	.	-	0	transcript_id "file_1_file_1_jg7773.t1"; gene_id "file_1_file_1_jg7773";
dmelr6.33_3	AUGUSTUS	stop_codon	24110041	24110043	.	-	0	transcript_id "file_1_file_1_jg2781.t1"; gene_id "file_1_file_1_jg2781";
dmelr6.33_3	AUGUSTUS	CDS	24110041	24110274	1	-	0	transcript_id "file_1_file_1_jg2781.t1"; gene_id "file_1_file_1_jg2781";
dmelr6.33_3	AUGUSTUS	exon	24110041	24110274	.	-	.	transcript_id "file_1_file_1_jg2781.t1"; gene_id "file_1_file_1_jg2781";
dmelr6.33_3	AUGUSTUS	intron	24110275	24110332	.	-	.	transcript_id "file_1_file_1_jg2781.t1"; gene_id "file_1_file_1_jg2781";
dmelr6.33_3	AUGUSTUS	CDS	24110333	24110548	1	-	0	transcript_id "file_1_file_1_jg2781.t1"; gene_id "file_1_file_1_jg2781";
dmelr6.33_3	AUGUSTUS	exon	24110333	24110548	.	-	.	transcript_id "file_1_file_1_jg2781.t1"; gene_id "file_1_file_1_jg2781";
dmelr6.33_3	AUGUSTUS	intron	24110549	24110762	.	-	.	transcript_id "file_1_file_1_jg2781.t1"; gene_id "file_1_file_1_jg2781";
dmelr6.33_3	AUGUSTUS	transcript	24110041	24112322	.	-	.	transcript_id "file_1_file_1_jg2781.t1"; gene_id "file_1_file_1_jg2781"
dmelr6.33_3	AUGUSTUS	gene	24110041	24112322	.	-	.	jg2781
dmelr6.33_3	AUGUSTUS	CDS	24110763	24112322	1	-	0	transcript_id "file_1_file_1_jg2781.t1"; gene_id "file_1_file_1_jg2781";
dmelr6.33_3	AUGUSTUS	exon	24110763	24112322	.	-	.	transcript_id "file_1_file_1_jg2781.t1"; gene_id "file_1_file_1_jg2781";
dmelr6.33_3	AUGUSTUS	start_codon	24112320	24112322	.	-	0	transcript_id "file_1_file_1_jg2781.t1"; gene_id "file_1_file_1_jg2781";
dmelr6.33_2	AUGUSTUS	start_codon	1652876	1652878	.	+	0	transcript_id "file_1_file_1_jg12263.t1"; gene_id "file_1_file_1_jg12263";
dmelr6.33_2	AUGUSTUS	CDS	1652876	1653043	0.7	+	0	transcript_id "file_1_file_1_jg12263.t1"; gene_id "file_1_file_1_jg12263";
dmelr6.33_2	AUGUSTUS	exon	1652876	1653043	.	+	.	transcript_id "file_1_file_1_jg12263.t1"; gene_id "file_1_file_1_jg12263";
dmelr6.33_2	AUGUSTUS	intron	1653044	1653141	.	+	.	transcript_id "file_1_file_1_jg12263.t1"; gene_id "file_1_file_1_jg12263";
dmelr6.33_2	AUGUSTUS	CDS	1653142	1653254	1	+	0	transcript_id "file_1_file_1_jg12263.t1"; gene_id "file_1_file_1_jg12263";
dmelr6.33_2	AUGUSTUS	exon	1653142	1653254	.	+	.	transcript_id "file_1_file_1_jg12263.t1"; gene_id "file_1_file_1_jg12263";
dmelr6.33_2	AUGUSTUS	intron	1653255	1653316	.	+	.	transcript_id "file_1_file_1_jg12263.t1"; gene_id "file_1_file_1_jg12263";
dmelr6.33_2	AUGUSTUS	CDS	1653317	1653575	1	+	1	transcript_id "file_1_file_1_jg12263.t1"; gene_id "file_1_file_1_jg12263";
dmelr6.33_2	AUGUSTUS	exon	1653317	1653575	.	+	.	transcript_id "file_1_file_1_jg12263.t1"; gene_id "file_1_file_1_jg12263";
dmelr6.33_2	AUGUSTUS	intron	1653576	1653634	.	+	.	transcript_id "file_1_file_1_jg12263.t1"; gene_id "file_1_file_1_jg12263";
dmelr6.33_2	AUGUSTUS	transcript	1652876	1653862	.	+	.	transcript_id "file_1_file_1_jg12263.t1"; gene_id "file_1_file_1_jg12263"
dmelr6.33_2	AUGUSTUS	gene	1652876	1653862	.	+	.	jg12263
dmelr6.33_2	AUGUSTUS	CDS	1653635	1653862	1	+	0	transcript_id "file_1_file_1_jg12263.t1"; gene_id "file_1_file_1_jg12263";
dmelr6.33_2	AUGUSTUS	exon	1653635	1653862	.	+	.	transcript_id "file_1_file_1_jg12263.t1"; gene_id "file_1_file_1_jg12263";
dmelr6.33_2	AUGUSTUS	stop_codon	1653860	1653862	.	+	0	transcript_id "file_1_file_1_jg12263.t1"; gene_id "file_1_file_1_jg12263";
dmelr6.33_2	AUGUSTUS	stop_codon	11967580	11967582	.	-	0	transcript_id "file_1_file_1_jg13524.t1"; gene_id "file_1_file_1_jg13524";
dmelr6.33_2	AUGUSTUS	CDS	11967580	11967973	0.95	-	1	transcript_id "file_1_file_1_jg13524.t1"; gene_id "file_1_file_1_jg13524";
dmelr6.33_2	AUGUSTUS	exon	11967580	11967973	.	-	.	transcript_id "file_1_file_1_jg13524.t1"; gene_id "file_1_file_1_jg13524";
dmelr6.33_2	AUGUSTUS	intron	11967974	11968285	.	-	.	transcript_id "file_1_file_1_jg13524.t1"; gene_id "file_1_file_1_jg13524";
dmelr6.33_2	AUGUSTUS	CDS	11968286	11972501	0.58	-	2	transcript_id "file_1_file_1_jg13524.t1"; gene_id "file_1_file_1_jg13524";
dmelr6.33_2	AUGUSTUS	exon	11968286	11972501	.	-	.	transcript_id "file_1_file_1_jg13524.t1"; gene_id "file_1_file_1_jg13524";
dmelr6.33_2	AUGUSTUS	intron	11972502	11972960	.	-	.	transcript_id "file_1_file_1_jg13524.t1"; gene_id "file_1_file_1_jg13524";
dmelr6.33_2	AUGUSTUS	transcript	11967580	11972979	.	-	.	transcript_id "file_1_file_1_jg13524.t1"; gene_id "file_1_file_1_jg13524"
dmelr6.33_2	AUGUSTUS	gene	11967580	11972979	.	-	.	jg13524
dmelr6.33_2	AUGUSTUS	CDS	11972961	11972979	0.86	-	0	transcript_id "file_1_file_1_jg13524.t1"; gene_id "file_1_file_1_jg13524";
dmelr6.33_2	AUGUSTUS	exon	11972961	11972979	.	-	.	transcript_id "file_1_file_1_jg13524.t1"; gene_id "file_1_file_1_jg13524";
dmelr6.33_2	AUGUSTUS	start_codon	11972977	11972979	.	-	0	transcript_id "file_1_file_1_jg13524.t1"; gene_id "file_1_file_1_jg13524";
dmelr6.33_3	AUGUSTUS	start_codon	11315258	11315260	.	+	0	transcript_id "file_1_file_1_jg1168.t1"; gene_id "file_1_file_1_jg1168";
dmelr6.33_3	AUGUSTUS	CDS	11315258	11315308	0.54	+	0	transcript_id "file_1_file_1_jg1168.t1"; gene_id "file_1_file_1_jg1168";
dmelr6.33_3	AUGUSTUS	exon	11315258	11315308	.	+	.	transcript_id "file_1_file_1_jg1168.t1"; gene_id "file_1_file_1_jg1168";
dmelr6.33_3	AUGUSTUS	intron	11315309	11316857	.	+	.	transcript_id "file_1_file_1_jg1168.t1"; gene_id "file_1_file_1_jg1168";
dmelr6.33_3	AUGUSTUS	transcript	11315258	11317046	.	+	.	transcript_id "file_1_file_1_jg1168.t1"; gene_id "file_1_file_1_jg1168"
dmelr6.33_3	AUGUSTUS	gene	11315258	11317046	.	+	.	jg1168
dmelr6.33_3	AUGUSTUS	CDS	11316858	11317046	0.75	+	0	transcript_id "file_1_file_1_jg1168.t1"; gene_id "file_1_file_1_jg1168";
dmelr6.33_3	AUGUSTUS	exon	11316858	11317046	.	+	.	transcript_id "file_1_file_1_jg1168.t1"; gene_id "file_1_file_1_jg1168";
dmelr6.33_3	AUGUSTUS	stop_codon	11317044	11317046	.	+	0	transcript_id "file_1_file_1_jg1168.t1"; gene_id "file_1_file_1_jg1168";
dmelr6.33_2	AUGUSTUS	stop_codon	20469797	20469799	.	-	0	transcript_id "file_1_file_1_jg14536.t1"; gene_id "file_1_file_1_jg14536";
dmelr6.33_2	AUGUSTUS	CDS	20469797	20469984	1	-	2	transcript_id "file_1_file_1_jg14536.t1"; gene_id "file_1_file_1_jg14536";
dmelr6.33_2	AUGUSTUS	exon	20469797	20469984	.	-	.	transcript_id "file_1_file_1_jg14536.t1"; gene_id "file_1_file_1_jg14536";
dmelr6.33_2	AUGUSTUS	intron	20469985	20470953	.	-	.	transcript_id "file_1_file_1_jg14536.t1"; gene_id "file_1_file_1_jg14536";
dmelr6.33_2	AUGUSTUS	CDS	20470954	20471148	1	-	2	transcript_id "file_1_file_1_jg14536.t1"; gene_id "file_1_file_1_jg14536";
dmelr6.33_2	AUGUSTUS	exon	20470954	20471148	.	-	.	transcript_id "file_1_file_1_jg14536.t1"; gene_id "file_1_file_1_jg14536";
dmelr6.33_2	AUGUSTUS	intron	20471149	20472640	.	-	.	transcript_id "file_1_file_1_jg14536.t1"; gene_id "file_1_file_1_jg14536";
dmelr6.33_2	AUGUSTUS	transcript	20469797	20472974	.	-	.	transcript_id "file_1_file_1_jg14536.t1"; gene_id "file_1_file_1_jg14536"
dmelr6.33_2	AUGUSTUS	gene	20469797	20472974	.	-	.	jg14536
dmelr6.33_2	AUGUSTUS	CDS	20472641	20472974	1	-	0	transcript_id "file_1_file_1_jg14536.t1"; gene_id "file_1_file_1_jg14536";
dmelr6.33_2	AUGUSTUS	exon	20472641	20472974	.	-	.	transcript_id "file_1_file_1_jg14536.t1"; gene_id "file_1_file_1_jg14536";
dmelr6.33_2	AUGUSTUS	start_codon	20472972	20472974	.	-	0	transcript_id "file_1_file_1_jg14536.t1"; gene_id "file_1_file_1_jg14536";
dmelr6.33_1	AUGUSTUS	start_codon	19039423	19039425	.	+	0	transcript_id "file_1_file_1_jg11075.t1"; gene_id "file_1_file_1_jg11075";
dmelr6.33_1	AUGUSTUS	CDS	19039423	19039431	0.9	+	0	transcript_id "file_1_file_1_jg11075.t1"; gene_id "file_1_file_1_jg11075";
dmelr6.33_1	AUGUSTUS	exon	19039423	19039431	.	+	.	transcript_id "file_1_file_1_jg11075.t1"; gene_id "file_1_file_1_jg11075";
dmelr6.33_1	AUGUSTUS	intron	19039432	19040176	.	+	.	transcript_id "file_1_file_1_jg11075.t1"; gene_id "file_1_file_1_jg11075";
dmelr6.33_1	AUGUSTUS	transcript	19039423	19040386	.	+	.	transcript_id "file_1_file_1_jg11075.t1"; gene_id "file_1_file_1_jg11075"
dmelr6.33_1	AUGUSTUS	gene	19039423	19040386	.	+	.	jg11075
dmelr6.33_1	AUGUSTUS	CDS	19040177	19040386	0.92	+	0	transcript_id "file_1_file_1_jg11075.t1"; gene_id "file_1_file_1_jg11075";
dmelr6.33_1	AUGUSTUS	exon	19040177	19040386	.	+	.	transcript_id "file_1_file_1_jg11075.t1"; gene_id "file_1_file_1_jg11075";
dmelr6.33_1	AUGUSTUS	stop_codon	19040384	19040386	.	+	0	transcript_id "file_1_file_1_jg11075.t1"; gene_id "file_1_file_1_jg11075";
dmelr6.33_3	AUGUSTUS	stop_codon	9021793	9021795	.	-	0	transcript_id "file_1_file_1_jg876.t2"; gene_id "file_1_file_1_jg876";
dmelr6.33_3	AUGUSTUS	CDS	9021793	9022044	1	-	0	transcript_id "file_1_file_1_jg876.t2"; gene_id "file_1_file_1_jg876";
dmelr6.33_3	AUGUSTUS	exon	9021793	9022044	.	-	.	transcript_id "file_1_file_1_jg876.t2"; gene_id "file_1_file_1_jg876";
dmelr6.33_3	AUGUSTUS	intron	9022045	9022103	.	-	.	transcript_id "file_1_file_1_jg876.t2"; gene_id "file_1_file_1_jg876";
dmelr6.33_3	AUGUSTUS	CDS	9022104	9023845	1	-	2	transcript_id "file_1_file_1_jg876.t2"; gene_id "file_1_file_1_jg876";
dmelr6.33_3	AUGUSTUS	exon	9022104	9023845	.	-	.	transcript_id "file_1_file_1_jg876.t2"; gene_id "file_1_file_1_jg876";
dmelr6.33_3	AUGUSTUS	intron	9023846	9033178	.	-	.	transcript_id "file_1_file_1_jg876.t2"; gene_id "file_1_file_1_jg876";
dmelr6.33_3	AUGUSTUS	transcript	9021793	9033449	.	-	.	transcript_id "file_1_file_1_jg876.t2"; gene_id "file_1_file_1_jg876"
dmelr6.33_3	AUGUSTUS	CDS	9033179	9033449	0.94	-	0	transcript_id "file_1_file_1_jg876.t2"; gene_id "file_1_file_1_jg876";
dmelr6.33_3	AUGUSTUS	exon	9033179	9033449	.	-	.	transcript_id "file_1_file_1_jg876.t2"; gene_id "file_1_file_1_jg876";
dmelr6.33_3	AUGUSTUS	start_codon	9033447	9033449	.	-	0	transcript_id "file_1_file_1_jg876.t2"; gene_id "file_1_file_1_jg876";
dmelr6.33_1	AUGUSTUS	stop_codon	21009869	21009871	.	-	0	transcript_id "file_1_file_1_jg11289.t1"; gene_id "file_1_file_1_jg11289";
dmelr6.33_1	AUGUSTUS	CDS	21009869	21010105	1	-	0	transcript_id "file_1_file_1_jg11289.t1"; gene_id "file_1_file_1_jg11289";
dmelr6.33_1	AUGUSTUS	exon	21009869	21010105	.	-	.	transcript_id "file_1_file_1_jg11289.t1"; gene_id "file_1_file_1_jg11289";
dmelr6.33_1	AUGUSTUS	intron	21010106	21010168	.	-	.	transcript_id "file_1_file_1_jg11289.t1"; gene_id "file_1_file_1_jg11289";
dmelr6.33_1	AUGUSTUS	CDS	21010169	21010544	1	-	1	transcript_id "file_1_file_1_jg11289.t1"; gene_id "file_1_file_1_jg11289";
dmelr6.33_1	AUGUSTUS	exon	21010169	21010544	.	-	.	transcript_id "file_1_file_1_jg11289.t1"; gene_id "file_1_file_1_jg11289";
dmelr6.33_1	AUGUSTUS	intron	21010545	21010606	.	-	.	transcript_id "file_1_file_1_jg11289.t1"; gene_id "file_1_file_1_jg11289";
dmelr6.33_1	AUGUSTUS	CDS	21010607	21010816	1	-	1	transcript_id "file_1_file_1_jg11289.t1"; gene_id "file_1_file_1_jg11289";
dmelr6.33_1	AUGUSTUS	exon	21010607	21010816	.	-	.	transcript_id "file_1_file_1_jg11289.t1"; gene_id "file_1_file_1_jg11289";
dmelr6.33_1	AUGUSTUS	intron	21010817	21010878	.	-	.	transcript_id "file_1_file_1_jg11289.t1"; gene_id "file_1_file_1_jg11289";
dmelr6.33_1	AUGUSTUS	CDS	21010879	21011645	1	-	0	transcript_id "file_1_file_1_jg11289.t1"; gene_id "file_1_file_1_jg11289";
dmelr6.33_1	AUGUSTUS	exon	21010879	21011645	.	-	.	transcript_id "file_1_file_1_jg11289.t1"; gene_id "file_1_file_1_jg11289";
dmelr6.33_1	AUGUSTUS	intron	21011646	21011722	.	-	.	transcript_id "file_1_file_1_jg11289.t1"; gene_id "file_1_file_1_jg11289";
dmelr6.33_1	AUGUSTUS	transcript	21009869	21011845	.	-	.	transcript_id "file_1_file_1_jg11289.t1"; gene_id "file_1_file_1_jg11289"
dmelr6.33_1	AUGUSTUS	gene	21009869	21011845	.	-	.	jg11289
dmelr6.33_1	AUGUSTUS	CDS	21011723	21011845	1	-	0	transcript_id "file_1_file_1_jg11289.t1"; gene_id "file_1_file_1_jg11289";
dmelr6.33_1	AUGUSTUS	exon	21011723	21011845	.	-	.	transcript_id "file_1_file_1_jg11289.t1"; gene_id "file_1_file_1_jg11289";
dmelr6.33_1	AUGUSTUS	start_codon	21011843	21011845	.	-	0	transcript_id "file_1_file_1_jg11289.t1"; gene_id "file_1_file_1_jg11289";
dmelr6.33_1	AUGUSTUS	start_codon	19155475	19155477	.	+	0	transcript_id "file_1_file_1_jg11083.t4"; gene_id "file_1_file_1_jg11083";
dmelr6.33_1	AUGUSTUS	CDS	19155475	19155914	1	+	0	transcript_id "file_1_file_1_jg11083.t4"; gene_id "file_1_file_1_jg11083";
dmelr6.33_1	AUGUSTUS	exon	19155475	19155914	.	+	.	transcript_id "file_1_file_1_jg11083.t4"; gene_id "file_1_file_1_jg11083";
dmelr6.33_1	AUGUSTUS	intron	19155915	19158733	.	+	.	transcript_id "file_1_file_1_jg11083.t4"; gene_id "file_1_file_1_jg11083";
dmelr6.33_1	AUGUSTUS	CDS	19158734	19159055	1	+	1	transcript_id "file_1_file_1_jg11083.t4"; gene_id "file_1_file_1_jg11083";
dmelr6.33_1	AUGUSTUS	exon	19158734	19159055	.	+	.	transcript_id "file_1_file_1_jg11083.t4"; gene_id "file_1_file_1_jg11083";
dmelr6.33_1	AUGUSTUS	intron	19159056	19159119	.	+	.	transcript_id "file_1_file_1_jg11083.t4"; gene_id "file_1_file_1_jg11083";
dmelr6.33_1	AUGUSTUS	CDS	19159120	19159352	1	+	0	transcript_id "file_1_file_1_jg11083.t4"; gene_id "file_1_file_1_jg11083";
dmelr6.33_1	AUGUSTUS	exon	19159120	19159352	.	+	.	transcript_id "file_1_file_1_jg11083.t4"; gene_id "file_1_file_1_jg11083";
dmelr6.33_1	AUGUSTUS	intron	19159353	19159794	.	+	.	transcript_id "file_1_file_1_jg11083.t4"; gene_id "file_1_file_1_jg11083";
dmelr6.33_1	AUGUSTUS	CDS	19159795	19160035	1	+	1	transcript_id "file_1_file_1_jg11083.t4"; gene_id "file_1_file_1_jg11083";
dmelr6.33_1	AUGUSTUS	exon	19159795	19160035	.	+	.	transcript_id "file_1_file_1_jg11083.t4"; gene_id "file_1_file_1_jg11083";
dmelr6.33_1	AUGUSTUS	intron	19160036	19160179	.	+	.	transcript_id "file_1_file_1_jg11083.t4"; gene_id "file_1_file_1_jg11083";
dmelr6.33_1	AUGUSTUS	CDS	19160180	19160902	1	+	0	transcript_id "file_1_file_1_jg11083.t4"; gene_id "file_1_file_1_jg11083";
dmelr6.33_1	AUGUSTUS	exon	19160180	19160902	.	+	.	transcript_id "file_1_file_1_jg11083.t4"; gene_id "file_1_file_1_jg11083";
dmelr6.33_1	AUGUSTUS	intron	19160903	19160973	.	+	.	transcript_id "file_1_file_1_jg11083.t4"; gene_id "file_1_file_1_jg11083";
dmelr6.33_1	AUGUSTUS	CDS	19160974	19161132	1	+	0	transcript_id "file_1_file_1_jg11083.t4"; gene_id "file_1_file_1_jg11083";
dmelr6.33_1	AUGUSTUS	exon	19160974	19161132	.	+	.	transcript_id "file_1_file_1_jg11083.t4"; gene_id "file_1_file_1_jg11083";
dmelr6.33_1	AUGUSTUS	intron	19161133	19161193	.	+	.	transcript_id "file_1_file_1_jg11083.t4"; gene_id "file_1_file_1_jg11083";
dmelr6.33_1	AUGUSTUS	CDS	19161194	19161415	1	+	0	transcript_id "file_1_file_1_jg11083.t4"; gene_id "file_1_file_1_jg11083";
dmelr6.33_1	AUGUSTUS	exon	19161194	19161415	.	+	.	transcript_id "file_1_file_1_jg11083.t4"; gene_id "file_1_file_1_jg11083";
dmelr6.33_1	AUGUSTUS	intron	19161416	19161475	.	+	.	transcript_id "file_1_file_1_jg11083.t4"; gene_id "file_1_file_1_jg11083";
dmelr6.33_1	AUGUSTUS	CDS	19161476	19161593	1	+	0	transcript_id "file_1_file_1_jg11083.t4"; gene_id "file_1_file_1_jg11083";
dmelr6.33_1	AUGUSTUS	exon	19161476	19161593	.	+	.	transcript_id "file_1_file_1_jg11083.t4"; gene_id "file_1_file_1_jg11083";
dmelr6.33_1	AUGUSTUS	intron	19161594	19161659	.	+	.	transcript_id "file_1_file_1_jg11083.t4"; gene_id "file_1_file_1_jg11083";
dmelr6.33_1	AUGUSTUS	transcript	19155475	19161688	.	+	.	transcript_id "file_1_file_1_jg11083.t4"; gene_id "file_1_file_1_jg11083"
dmelr6.33_1	AUGUSTUS	CDS	19161660	19161688	1	+	2	transcript_id "file_1_file_1_jg11083.t4"; gene_id "file_1_file_1_jg11083";
dmelr6.33_1	AUGUSTUS	exon	19161660	19161688	.	+	.	transcript_id "file_1_file_1_jg11083.t4"; gene_id "file_1_file_1_jg11083";
dmelr6.33_1	AUGUSTUS	stop_codon	19161686	19161688	.	+	0	transcript_id "file_1_file_1_jg11083.t4"; gene_id "file_1_file_1_jg11083";
dmelr6.33_3	AUGUSTUS	start_codon	18010142	18010144	.	+	0	transcript_id "file_1_file_1_jg2008.t3"; gene_id "file_1_file_1_jg2008";
dmelr6.33_3	AUGUSTUS	CDS	18010142	18010150	1	+	0	transcript_id "file_1_file_1_jg2008.t3"; gene_id "file_1_file_1_jg2008";
dmelr6.33_3	AUGUSTUS	exon	18010142	18010150	.	+	.	transcript_id "file_1_file_1_jg2008.t3"; gene_id "file_1_file_1_jg2008";
dmelr6.33_3	AUGUSTUS	intron	18010151	18010227	.	+	.	transcript_id "file_1_file_1_jg2008.t3"; gene_id "file_1_file_1_jg2008";
dmelr6.33_3	AUGUSTUS	CDS	18010228	18010574	1	+	0	transcript_id "file_1_file_1_jg2008.t3"; gene_id "file_1_file_1_jg2008";
dmelr6.33_3	AUGUSTUS	exon	18010228	18010574	.	+	.	transcript_id "file_1_file_1_jg2008.t3"; gene_id "file_1_file_1_jg2008";
dmelr6.33_3	AUGUSTUS	intron	18010575	18010920	.	+	.	transcript_id "file_1_file_1_jg2008.t3"; gene_id "file_1_file_1_jg2008";
dmelr6.33_3	AUGUSTUS	CDS	18010921	18010958	1	+	1	transcript_id "file_1_file_1_jg2008.t3"; gene_id "file_1_file_1_jg2008";
dmelr6.33_3	AUGUSTUS	exon	18010921	18010958	.	+	.	transcript_id "file_1_file_1_jg2008.t3"; gene_id "file_1_file_1_jg2008";
dmelr6.33_3	AUGUSTUS	intron	18010959	18011096	.	+	.	transcript_id "file_1_file_1_jg2008.t3"; gene_id "file_1_file_1_jg2008";
dmelr6.33_3	AUGUSTUS	CDS	18011097	18011713	1	+	2	transcript_id "file_1_file_1_jg2008.t3"; gene_id "file_1_file_1_jg2008";
dmelr6.33_3	AUGUSTUS	exon	18011097	18011713	.	+	.	transcript_id "file_1_file_1_jg2008.t3"; gene_id "file_1_file_1_jg2008";
dmelr6.33_3	AUGUSTUS	intron	18011714	18012095	.	+	.	transcript_id "file_1_file_1_jg2008.t3"; gene_id "file_1_file_1_jg2008";
dmelr6.33_3	AUGUSTUS	CDS	18012096	18012150	1	+	0	transcript_id "file_1_file_1_jg2008.t3"; gene_id "file_1_file_1_jg2008";
dmelr6.33_3	AUGUSTUS	exon	18012096	18012150	.	+	.	transcript_id "file_1_file_1_jg2008.t3"; gene_id "file_1_file_1_jg2008";
dmelr6.33_3	AUGUSTUS	intron	18012151	18013147	.	+	.	transcript_id "file_1_file_1_jg2008.t3"; gene_id "file_1_file_1_jg2008";
dmelr6.33_3	AUGUSTUS	CDS	18013148	18013155	1	+	2	transcript_id "file_1_file_1_jg2008.t3"; gene_id "file_1_file_1_jg2008";
dmelr6.33_3	AUGUSTUS	exon	18013148	18013155	.	+	.	transcript_id "file_1_file_1_jg2008.t3"; gene_id "file_1_file_1_jg2008";
dmelr6.33_3	AUGUSTUS	intron	18013156	18013208	.	+	.	transcript_id "file_1_file_1_jg2008.t3"; gene_id "file_1_file_1_jg2008";
dmelr6.33_3	AUGUSTUS	transcript	18010142	18013466	.	+	.	transcript_id "file_1_file_1_jg2008.t3"; gene_id "file_1_file_1_jg2008"
dmelr6.33_3	AUGUSTUS	CDS	18013209	18013466	0.93	+	0	transcript_id "file_1_file_1_jg2008.t3"; gene_id "file_1_file_1_jg2008";
dmelr6.33_3	AUGUSTUS	exon	18013209	18013466	.	+	.	transcript_id "file_1_file_1_jg2008.t3"; gene_id "file_1_file_1_jg2008";
dmelr6.33_3	AUGUSTUS	stop_codon	18013464	18013466	.	+	0	transcript_id "file_1_file_1_jg2008.t3"; gene_id "file_1_file_1_jg2008";
dmelr6.33_5	AUGUSTUS	stop_codon	15051854	15051856	.	-	0	transcript_id "file_1_file_1_jg8185.t1"; gene_id "file_1_file_1_jg8185";
dmelr6.33_5	AUGUSTUS	CDS	15051854	15051993	1	-	2	transcript_id "file_1_file_1_jg8185.t1"; gene_id "file_1_file_1_jg8185";
dmelr6.33_5	AUGUSTUS	exon	15051854	15051993	.	-	.	transcript_id "file_1_file_1_jg8185.t1"; gene_id "file_1_file_1_jg8185";
dmelr6.33_5	AUGUSTUS	intron	15051994	15052056	.	-	.	transcript_id "file_1_file_1_jg8185.t1"; gene_id "file_1_file_1_jg8185";
dmelr6.33_5	AUGUSTUS	CDS	15052057	15052159	1	-	0	transcript_id "file_1_file_1_jg8185.t1"; gene_id "file_1_file_1_jg8185";
dmelr6.33_5	AUGUSTUS	exon	15052057	15052159	.	-	.	transcript_id "file_1_file_1_jg8185.t1"; gene_id "file_1_file_1_jg8185";
dmelr6.33_5	AUGUSTUS	intron	15052160	15052220	.	-	.	transcript_id "file_1_file_1_jg8185.t1"; gene_id "file_1_file_1_jg8185";
dmelr6.33_5	AUGUSTUS	CDS	15052221	15052368	1	-	1	transcript_id "file_1_file_1_jg8185.t1"; gene_id "file_1_file_1_jg8185";
dmelr6.33_5	AUGUSTUS	exon	15052221	15052368	.	-	.	transcript_id "file_1_file_1_jg8185.t1"; gene_id "file_1_file_1_jg8185";
dmelr6.33_5	AUGUSTUS	intron	15052369	15052427	.	-	.	transcript_id "file_1_file_1_jg8185.t1"; gene_id "file_1_file_1_jg8185";
dmelr6.33_5	AUGUSTUS	CDS	15052428	15054975	0.93	-	2	transcript_id "file_1_file_1_jg8185.t1"; gene_id "file_1_file_1_jg8185";
dmelr6.33_5	AUGUSTUS	exon	15052428	15054975	.	-	.	transcript_id "file_1_file_1_jg8185.t1"; gene_id "file_1_file_1_jg8185";
dmelr6.33_5	AUGUSTUS	intron	15054976	15055038	.	-	.	transcript_id "file_1_file_1_jg8185.t1"; gene_id "file_1_file_1_jg8185";
dmelr6.33_5	AUGUSTUS	CDS	15055039	15055317	1	-	2	transcript_id "file_1_file_1_jg8185.t1"; gene_id "file_1_file_1_jg8185";
dmelr6.33_5	AUGUSTUS	exon	15055039	15055317	.	-	.	transcript_id "file_1_file_1_jg8185.t1"; gene_id "file_1_file_1_jg8185";
dmelr6.33_5	AUGUSTUS	intron	15055318	15055370	.	-	.	transcript_id "file_1_file_1_jg8185.t1"; gene_id "file_1_file_1_jg8185";
dmelr6.33_5	AUGUSTUS	CDS	15055371	15056418	1	-	0	transcript_id "file_1_file_1_jg8185.t1"; gene_id "file_1_file_1_jg8185";
dmelr6.33_5	AUGUSTUS	exon	15055371	15056418	.	-	.	transcript_id "file_1_file_1_jg8185.t1"; gene_id "file_1_file_1_jg8185";
dmelr6.33_5	AUGUSTUS	intron	15056419	15056476	.	-	.	transcript_id "file_1_file_1_jg8185.t1"; gene_id "file_1_file_1_jg8185";
dmelr6.33_5	AUGUSTUS	CDS	15056477	15057036	1	-	2	transcript_id "file_1_file_1_jg8185.t1"; gene_id "file_1_file_1_jg8185";
dmelr6.33_5	AUGUSTUS	exon	15056477	15057036	.	-	.	transcript_id "file_1_file_1_jg8185.t1"; gene_id "file_1_file_1_jg8185";
dmelr6.33_5	AUGUSTUS	intron	15057037	15057099	.	-	.	transcript_id "file_1_file_1_jg8185.t1"; gene_id "file_1_file_1_jg8185";
dmelr6.33_5	AUGUSTUS	CDS	15057100	15057239	1	-	1	transcript_id "file_1_file_1_jg8185.t1"; gene_id "file_1_file_1_jg8185";
dmelr6.33_5	AUGUSTUS	exon	15057100	15057239	.	-	.	transcript_id "file_1_file_1_jg8185.t1"; gene_id "file_1_file_1_jg8185";
dmelr6.33_5	AUGUSTUS	intron	15057240	15057301	.	-	.	transcript_id "file_1_file_1_jg8185.t1"; gene_id "file_1_file_1_jg8185";
dmelr6.33_5	AUGUSTUS	CDS	15057302	15058001	1	-	2	transcript_id "file_1_file_1_jg8185.t1"; gene_id "file_1_file_1_jg8185";
dmelr6.33_5	AUGUSTUS	exon	15057302	15058001	.	-	.	transcript_id "file_1_file_1_jg8185.t1"; gene_id "file_1_file_1_jg8185";
dmelr6.33_5	AUGUSTUS	intron	15058002	15058064	.	-	.	transcript_id "file_1_file_1_jg8185.t1"; gene_id "file_1_file_1_jg8185";
dmelr6.33_5	AUGUSTUS	CDS	15058065	15059184	1	-	0	transcript_id "file_1_file_1_jg8185.t1"; gene_id "file_1_file_1_jg8185";
dmelr6.33_5	AUGUSTUS	exon	15058065	15059184	.	-	.	transcript_id "file_1_file_1_jg8185.t1"; gene_id "file_1_file_1_jg8185";
dmelr6.33_5	AUGUSTUS	intron	15059185	15059350	.	-	.	transcript_id "file_1_file_1_jg8185.t1"; gene_id "file_1_file_1_jg8185";
dmelr6.33_5	AUGUSTUS	CDS	15059351	15059737	1	-	0	transcript_id "file_1_file_1_jg8185.t1"; gene_id "file_1_file_1_jg8185";
dmelr6.33_5	AUGUSTUS	exon	15059351	15059737	.	-	.	transcript_id "file_1_file_1_jg8185.t1"; gene_id "file_1_file_1_jg8185";
dmelr6.33_5	AUGUSTUS	intron	15059738	15059932	.	-	.	transcript_id "file_1_file_1_jg8185.t1"; gene_id "file_1_file_1_jg8185";
dmelr6.33_5	AUGUSTUS	CDS	15059933	15061043	1	-	1	transcript_id "file_1_file_1_jg8185.t1"; gene_id "file_1_file_1_jg8185";
dmelr6.33_5	AUGUSTUS	exon	15059933	15061043	.	-	.	transcript_id "file_1_file_1_jg8185.t1"; gene_id "file_1_file_1_jg8185";
dmelr6.33_5	AUGUSTUS	intron	15061044	15063021	.	-	.	transcript_id "file_1_file_1_jg8185.t1"; gene_id "file_1_file_1_jg8185";
dmelr6.33_5	AUGUSTUS	transcript	15051854	15063092	.	-	.	transcript_id "file_1_file_1_jg8185.t1"; gene_id "file_1_file_1_jg8185"
dmelr6.33_5	AUGUSTUS	gene	15051854	15063092	.	-	.	jg8185
dmelr6.33_5	AUGUSTUS	CDS	15063022	15063092	1	-	0	transcript_id "file_1_file_1_jg8185.t1"; gene_id "file_1_file_1_jg8185";
dmelr6.33_5	AUGUSTUS	exon	15063022	15063092	.	-	.	transcript_id "file_1_file_1_jg8185.t1"; gene_id "file_1_file_1_jg8185";
dmelr6.33_5	AUGUSTUS	start_codon	15063090	15063092	.	-	0	transcript_id "file_1_file_1_jg8185.t1"; gene_id "file_1_file_1_jg8185";
dmelr6.33_2	GeneMark.hmm	start_codon	10273258	10273260	.	+	0	gene_id "file_1_file_2_7327_g"; transcript_id "file_1_file_2_7327_t"; count "file_1_file_2_1_1";
dmelr6.33_2	GeneMark.hmm	CDS	10273258	10273538	.	+	0	gene_id "file_1_file_2_7327_g"; transcript_id "file_1_file_2_7327_t"; evidence "file_1_file_2_0_1"; cds_type "file_1_file_2_Initial"; count "file_1_file_2_1_4"; anchored "file_1_file_2_0_1";
dmelr6.33_2	GeneMark.hmm	exon	10273258	10273538	0	+	.	gene_id "file_1_file_2_7327_g"; transcript_id "file_1_file_2_7327_t"; evidence "file_1_file_2_0_1"; cds_type "file_1_file_2_Initial"; count "file_1_file_2_1_4"; anchored "file_1_file_2_0_1";
dmelr6.33_2	GeneMark.hmm	CDS	10273660	10274097	.	+	1	gene_id "file_1_file_2_7327_g"; transcript_id "file_1_file_2_7327_t"; evidence "file_1_file_2_1_1"; cds_type "file_1_file_2_Internal"; count "file_1_file_2_2_4"; anchored "file_1_file_2_1_1";
dmelr6.33_2	GeneMark.hmm	exon	10273660	10274097	0	+	.	gene_id "file_1_file_2_7327_g"; transcript_id "file_1_file_2_7327_t"; evidence "file_1_file_2_1_1"; cds_type "file_1_file_2_Internal"; count "file_1_file_2_2_4"; anchored "file_1_file_2_1_1";
dmelr6.33_2	GeneMark.hmm	CDS	10274170	10274359	.	+	1	gene_id "file_1_file_2_7327_g"; transcript_id "file_1_file_2_7327_t"; evidence "file_1_file_2_1_1"; cds_type "file_1_file_2_Internal"; count "file_1_file_2_3_4"; anchored "file_1_file_2_1_1";
dmelr6.33_2	GeneMark.hmm	exon	10274170	10274359	0	+	.	gene_id "file_1_file_2_7327_g"; transcript_id "file_1_file_2_7327_t"; evidence "file_1_file_2_1_1"; cds_type "file_1_file_2_Internal"; count "file_1_file_2_3_4"; anchored "file_1_file_2_1_1";
dmelr6.33_2	GeneMark.hmm	CDS	10274412	10274624	.	+	0	gene_id "file_1_file_2_7327_g"; transcript_id "file_1_file_2_7327_t"; evidence "file_1_file_2_1_1"; cds_type "file_1_file_2_Terminal"; count "file_1_file_2_4_4"; anchored "file_1_file_2_1_1";
dmelr6.33_2	GeneMark.hmm	exon	10274412	10274624	0	+	.	gene_id "file_1_file_2_7327_g"; transcript_id "file_1_file_2_7327_t"; evidence "file_1_file_2_1_1"; cds_type "file_1_file_2_Terminal"; count "file_1_file_2_4_4"; anchored "file_1_file_2_1_1";
dmelr6.33_2	GeneMark.hmm	stop_codon	10274622	10274624	.	+	0	gene_id "file_1_file_2_7327_g"; transcript_id "file_1_file_2_7327_t"; count "file_1_file_2_1_1";
dmelr6.33_0	AUGUSTUS	start_codon	14334311	14334313	.	+	0	transcript_id "file_1_file_1_jg5655.t3"; gene_id "file_1_file_1_jg5655";
dmelr6.33_0	AUGUSTUS	CDS	14334311	14334570	1	+	0	transcript_id "file_1_file_1_jg5655.t3"; gene_id "file_1_file_1_jg5655";
dmelr6.33_0	AUGUSTUS	exon	14334311	14334570	.	+	.	transcript_id "file_1_file_1_jg5655.t3"; gene_id "file_1_file_1_jg5655";
dmelr6.33_0	AUGUSTUS	intron	14334571	14338336	.	+	.	transcript_id "file_1_file_1_jg5655.t3"; gene_id "file_1_file_1_jg5655";
dmelr6.33_0	AUGUSTUS	CDS	14338337	14339932	0.84	+	1	transcript_id "file_1_file_1_jg5655.t3"; gene_id "file_1_file_1_jg5655";
dmelr6.33_0	AUGUSTUS	exon	14338337	14339932	.	+	.	transcript_id "file_1_file_1_jg5655.t3"; gene_id "file_1_file_1_jg5655";
dmelr6.33_0	AUGUSTUS	intron	14339933	14341306	.	+	.	transcript_id "file_1_file_1_jg5655.t3"; gene_id "file_1_file_1_jg5655";
dmelr6.33_0	AUGUSTUS	CDS	14341307	14341576	1	+	1	transcript_id "file_1_file_1_jg5655.t3"; gene_id "file_1_file_1_jg5655";
dmelr6.33_0	AUGUSTUS	exon	14341307	14341576	.	+	.	transcript_id "file_1_file_1_jg5655.t3"; gene_id "file_1_file_1_jg5655";
dmelr6.33_0	AUGUSTUS	intron	14341577	14342777	.	+	.	transcript_id "file_1_file_1_jg5655.t3"; gene_id "file_1_file_1_jg5655";
dmelr6.33_0	AUGUSTUS	CDS	14342778	14343370	1	+	1	transcript_id "file_1_file_1_jg5655.t3"; gene_id "file_1_file_1_jg5655";
dmelr6.33_0	AUGUSTUS	exon	14342778	14343370	.	+	.	transcript_id "file_1_file_1_jg5655.t3"; gene_id "file_1_file_1_jg5655";
dmelr6.33_0	AUGUSTUS	intron	14343371	14343436	.	+	.	transcript_id "file_1_file_1_jg5655.t3"; gene_id "file_1_file_1_jg5655";
dmelr6.33_0	AUGUSTUS	CDS	14343437	14343692	1	+	2	transcript_id "file_1_file_1_jg5655.t3"; gene_id "file_1_file_1_jg5655";
dmelr6.33_0	AUGUSTUS	exon	14343437	14343692	.	+	.	transcript_id "file_1_file_1_jg5655.t3"; gene_id "file_1_file_1_jg5655";
dmelr6.33_0	AUGUSTUS	intron	14343693	14343749	.	+	.	transcript_id "file_1_file_1_jg5655.t3"; gene_id "file_1_file_1_jg5655";
dmelr6.33_0	AUGUSTUS	CDS	14343750	14344123	1	+	1	transcript_id "file_1_file_1_jg5655.t3"; gene_id "file_1_file_1_jg5655";
dmelr6.33_0	AUGUSTUS	exon	14343750	14344123	.	+	.	transcript_id "file_1_file_1_jg5655.t3"; gene_id "file_1_file_1_jg5655";
dmelr6.33_0	AUGUSTUS	intron	14344124	14344182	.	+	.	transcript_id "file_1_file_1_jg5655.t3"; gene_id "file_1_file_1_jg5655";
dmelr6.33_0	AUGUSTUS	CDS	14344183	14344416	1	+	2	transcript_id "file_1_file_1_jg5655.t3"; gene_id "file_1_file_1_jg5655";
dmelr6.33_0	AUGUSTUS	exon	14344183	14344416	.	+	.	transcript_id "file_1_file_1_jg5655.t3"; gene_id "file_1_file_1_jg5655";
dmelr6.33_0	AUGUSTUS	intron	14344417	14344480	.	+	.	transcript_id "file_1_file_1_jg5655.t3"; gene_id "file_1_file_1_jg5655";
dmelr6.33_0	AUGUSTUS	transcript	14334311	14345340	.	+	.	transcript_id "file_1_file_1_jg5655.t3"; gene_id "file_1_file_1_jg5655"
dmelr6.33_0	AUGUSTUS	CDS	14344481	14345340	1	+	2	transcript_id "file_1_file_1_jg5655.t3"; gene_id "file_1_file_1_jg5655";
dmelr6.33_0	AUGUSTUS	exon	14344481	14345340	.	+	.	transcript_id "file_1_file_1_jg5655.t3"; gene_id "file_1_file_1_jg5655";
dmelr6.33_0	AUGUSTUS	stop_codon	14345338	14345340	.	+	0	transcript_id "file_1_file_1_jg5655.t3"; gene_id "file_1_file_1_jg5655";
dmelr6.33_1	AUGUSTUS	start_codon	23542510	23542512	.	+	0	transcript_id "file_1_file_1_jg11694.t1"; gene_id "file_1_file_1_jg11694";
dmelr6.33_1	AUGUSTUS	CDS	23542510	23542562	1	+	0	transcript_id "file_1_file_1_jg11694.t1"; gene_id "file_1_file_1_jg11694";
dmelr6.33_1	AUGUSTUS	exon	23542510	23542562	.	+	.	transcript_id "file_1_file_1_jg11694.t1"; gene_id "file_1_file_1_jg11694";
dmelr6.33_1	AUGUSTUS	intron	23542563	23542615	.	+	.	transcript_id "file_1_file_1_jg11694.t1"; gene_id "file_1_file_1_jg11694";
dmelr6.33_1	AUGUSTUS	CDS	23542616	23543525	1	+	1	transcript_id "file_1_file_1_jg11694.t1"; gene_id "file_1_file_1_jg11694";
dmelr6.33_1	AUGUSTUS	exon	23542616	23543525	.	+	.	transcript_id "file_1_file_1_jg11694.t1"; gene_id "file_1_file_1_jg11694";
dmelr6.33_1	AUGUSTUS	intron	23543526	23543576	.	+	.	transcript_id "file_1_file_1_jg11694.t1"; gene_id "file_1_file_1_jg11694";
dmelr6.33_1	AUGUSTUS	CDS	23543577	23543729	1	+	0	transcript_id "file_1_file_1_jg11694.t1"; gene_id "file_1_file_1_jg11694";
dmelr6.33_1	AUGUSTUS	exon	23543577	23543729	.	+	.	transcript_id "file_1_file_1_jg11694.t1"; gene_id "file_1_file_1_jg11694";
dmelr6.33_1	AUGUSTUS	intron	23543730	23543780	.	+	.	transcript_id "file_1_file_1_jg11694.t1"; gene_id "file_1_file_1_jg11694";
dmelr6.33_1	AUGUSTUS	transcript	23542510	23543885	.	+	.	transcript_id "file_1_file_1_jg11694.t1"; gene_id "file_1_file_1_jg11694"
dmelr6.33_1	AUGUSTUS	gene	23542510	23543885	.	+	.	jg11694
dmelr6.33_1	AUGUSTUS	CDS	23543781	23543885	1	+	0	transcript_id "file_1_file_1_jg11694.t1"; gene_id "file_1_file_1_jg11694";
dmelr6.33_1	AUGUSTUS	exon	23543781	23543885	.	+	.	transcript_id "file_1_file_1_jg11694.t1"; gene_id "file_1_file_1_jg11694";
dmelr6.33_1	AUGUSTUS	stop_codon	23543883	23543885	.	+	0	transcript_id "file_1_file_1_jg11694.t1"; gene_id "file_1_file_1_jg11694";
dmelr6.33_3	AUGUSTUS	stop_codon	4466691	4466693	.	-	0	transcript_id "file_1_file_1_jg310.t1"; gene_id "file_1_file_1_jg310";
dmelr6.33_3	AUGUSTUS	CDS	4466691	4466843	1	-	0	transcript_id "file_1_file_1_jg310.t1"; gene_id "file_1_file_1_jg310";
dmelr6.33_3	AUGUSTUS	exon	4466691	4466843	.	-	.	transcript_id "file_1_file_1_jg310.t1"; gene_id "file_1_file_1_jg310";
dmelr6.33_3	AUGUSTUS	intron	4466844	4467293	.	-	.	transcript_id "file_1_file_1_jg310.t1"; gene_id "file_1_file_1_jg310";
dmelr6.33_3	AUGUSTUS	CDS	4467294	4467572	1	-	0	transcript_id "file_1_file_1_jg310.t1"; gene_id "file_1_file_1_jg310";
dmelr6.33_3	AUGUSTUS	exon	4467294	4467572	.	-	.	transcript_id "file_1_file_1_jg310.t1"; gene_id "file_1_file_1_jg310";
dmelr6.33_3	AUGUSTUS	intron	4467573	4467631	.	-	.	transcript_id "file_1_file_1_jg310.t1"; gene_id "file_1_file_1_jg310";
dmelr6.33_3	AUGUSTUS	CDS	4467632	4467768	1	-	2	transcript_id "file_1_file_1_jg310.t1"; gene_id "file_1_file_1_jg310";
dmelr6.33_3	AUGUSTUS	exon	4467632	4467768	.	-	.	transcript_id "file_1_file_1_jg310.t1"; gene_id "file_1_file_1_jg310";
dmelr6.33_3	AUGUSTUS	intron	4467769	4467843	.	-	.	transcript_id "file_1_file_1_jg310.t1"; gene_id "file_1_file_1_jg310";
dmelr6.33_3	AUGUSTUS	CDS	4467844	4468006	1	-	0	transcript_id "file_1_file_1_jg310.t1"; gene_id "file_1_file_1_jg310";
dmelr6.33_3	AUGUSTUS	exon	4467844	4468006	.	-	.	transcript_id "file_1_file_1_jg310.t1"; gene_id "file_1_file_1_jg310";
dmelr6.33_3	AUGUSTUS	intron	4468007	4468065	.	-	.	transcript_id "file_1_file_1_jg310.t1"; gene_id "file_1_file_1_jg310";
dmelr6.33_3	AUGUSTUS	CDS	4468066	4468146	1	-	0	transcript_id "file_1_file_1_jg310.t1"; gene_id "file_1_file_1_jg310";
dmelr6.33_3	AUGUSTUS	exon	4468066	4468146	.	-	.	transcript_id "file_1_file_1_jg310.t1"; gene_id "file_1_file_1_jg310";
dmelr6.33_3	AUGUSTUS	intron	4468147	4468213	.	-	.	transcript_id "file_1_file_1_jg310.t1"; gene_id "file_1_file_1_jg310";
dmelr6.33_3	AUGUSTUS	CDS	4468214	4468404	1	-	2	transcript_id "file_1_file_1_jg310.t1"; gene_id "file_1_file_1_jg310";
dmelr6.33_3	AUGUSTUS	exon	4468214	4468404	.	-	.	transcript_id "file_1_file_1_jg310.t1"; gene_id "file_1_file_1_jg310";
dmelr6.33_3	AUGUSTUS	intron	4468405	4468463	.	-	.	transcript_id "file_1_file_1_jg310.t1"; gene_id "file_1_file_1_jg310";
dmelr6.33_3	AUGUSTUS	transcript	4466691	4468524	.	-	.	transcript_id "file_1_file_1_jg310.t1"; gene_id "file_1_file_1_jg310"
dmelr6.33_3	AUGUSTUS	gene	4466691	4468524	.	-	.	jg310
dmelr6.33_3	AUGUSTUS	CDS	4468464	4468524	1	-	0	transcript_id "file_1_file_1_jg310.t1"; gene_id "file_1_file_1_jg310";
dmelr6.33_3	AUGUSTUS	exon	4468464	4468524	.	-	.	transcript_id "file_1_file_1_jg310.t1"; gene_id "file_1_file_1_jg310";
dmelr6.33_3	AUGUSTUS	start_codon	4468522	4468524	.	-	0	transcript_id "file_1_file_1_jg310.t1"; gene_id "file_1_file_1_jg310";
dmelr6.33_2	AUGUSTUS	stop_codon	14400873	14400875	.	-	0	transcript_id "file_1_file_1_jg13764.t1"; gene_id "file_1_file_1_jg13764";
dmelr6.33_2	AUGUSTUS	CDS	14400873	14400964	1	-	2	transcript_id "file_1_file_1_jg13764.t1"; gene_id "file_1_file_1_jg13764";
dmelr6.33_2	AUGUSTUS	exon	14400873	14400964	.	-	.	transcript_id "file_1_file_1_jg13764.t1"; gene_id "file_1_file_1_jg13764";
dmelr6.33_2	AUGUSTUS	intron	14400965	14401260	.	-	.	transcript_id "file_1_file_1_jg13764.t1"; gene_id "file_1_file_1_jg13764";
dmelr6.33_2	AUGUSTUS	CDS	14401261	14402088	1	-	2	transcript_id "file_1_file_1_jg13764.t1"; gene_id "file_1_file_1_jg13764";
dmelr6.33_2	AUGUSTUS	exon	14401261	14402088	.	-	.	transcript_id "file_1_file_1_jg13764.t1"; gene_id "file_1_file_1_jg13764";
dmelr6.33_2	AUGUSTUS	intron	14402089	14402568	.	-	.	transcript_id "file_1_file_1_jg13764.t1"; gene_id "file_1_file_1_jg13764";
dmelr6.33_2	AUGUSTUS	transcript	14400873	14402698	.	-	.	transcript_id "file_1_file_1_jg13764.t1"; gene_id "file_1_file_1_jg13764"
dmelr6.33_2	AUGUSTUS	gene	14400873	14402698	.	-	.	jg13764
dmelr6.33_2	AUGUSTUS	CDS	14402569	14402698	1	-	0	transcript_id "file_1_file_1_jg13764.t1"; gene_id "file_1_file_1_jg13764";
dmelr6.33_2	AUGUSTUS	exon	14402569	14402698	.	-	.	transcript_id "file_1_file_1_jg13764.t1"; gene_id "file_1_file_1_jg13764";
dmelr6.33_2	AUGUSTUS	start_codon	14402696	14402698	.	-	0	transcript_id "file_1_file_1_jg13764.t1"; gene_id "file_1_file_1_jg13764";
dmelr6.33_2	AUGUSTUS	stop_codon	12272458	12272460	.	-	0	transcript_id "file_1_file_1_jg13570.t1"; gene_id "file_1_file_1_jg13570";
dmelr6.33_2	AUGUSTUS	CDS	12272458	12273041	1	-	2	transcript_id "file_1_file_1_jg13570.t1"; gene_id "file_1_file_1_jg13570";
dmelr6.33_2	AUGUSTUS	exon	12272458	12273041	.	-	.	transcript_id "file_1_file_1_jg13570.t1"; gene_id "file_1_file_1_jg13570";
dmelr6.33_2	AUGUSTUS	intron	12273042	12273497	.	-	.	transcript_id "file_1_file_1_jg13570.t1"; gene_id "file_1_file_1_jg13570";
dmelr6.33_2	AUGUSTUS	CDS	12273498	12273620	1	-	2	transcript_id "file_1_file_1_jg13570.t1"; gene_id "file_1_file_1_jg13570";
dmelr6.33_2	AUGUSTUS	exon	12273498	12273620	.	-	.	transcript_id "file_1_file_1_jg13570.t1"; gene_id "file_1_file_1_jg13570";
dmelr6.33_2	AUGUSTUS	intron	12273621	12275075	.	-	.	transcript_id "file_1_file_1_jg13570.t1"; gene_id "file_1_file_1_jg13570";
dmelr6.33_2	AUGUSTUS	CDS	12275076	12275187	1	-	0	transcript_id "file_1_file_1_jg13570.t1"; gene_id "file_1_file_1_jg13570";
dmelr6.33_2	AUGUSTUS	exon	12275076	12275187	.	-	.	transcript_id "file_1_file_1_jg13570.t1"; gene_id "file_1_file_1_jg13570";
dmelr6.33_2	AUGUSTUS	intron	12275188	12276889	.	-	.	transcript_id "file_1_file_1_jg13570.t1"; gene_id "file_1_file_1_jg13570";
dmelr6.33_2	AUGUSTUS	transcript	12272458	12277174	.	-	.	transcript_id "file_1_file_1_jg13570.t1"; gene_id "file_1_file_1_jg13570"
dmelr6.33_2	AUGUSTUS	gene	12272458	12277174	.	-	.	jg13570
dmelr6.33_2	AUGUSTUS	CDS	12276890	12277174	1	-	0	transcript_id "file_1_file_1_jg13570.t1"; gene_id "file_1_file_1_jg13570";
dmelr6.33_2	AUGUSTUS	exon	12276890	12277174	.	-	.	transcript_id "file_1_file_1_jg13570.t1"; gene_id "file_1_file_1_jg13570";
dmelr6.33_2	AUGUSTUS	start_codon	12277172	12277174	.	-	0	transcript_id "file_1_file_1_jg13570.t1"; gene_id "file_1_file_1_jg13570";
dmelr6.33_3	AUGUSTUS	stop_codon	23989472	23989474	.	-	0	transcript_id "file_1_file_1_jg2763.t1"; gene_id "file_1_file_1_jg2763";
dmelr6.33_3	AUGUSTUS	CDS	23989472	23989710	1	-	2	transcript_id "file_1_file_1_jg2763.t1"; gene_id "file_1_file_1_jg2763";
dmelr6.33_3	AUGUSTUS	exon	23989472	23989710	.	-	.	transcript_id "file_1_file_1_jg2763.t1"; gene_id "file_1_file_1_jg2763";
dmelr6.33_3	AUGUSTUS	intron	23989711	23989770	.	-	.	transcript_id "file_1_file_1_jg2763.t1"; gene_id "file_1_file_1_jg2763";
dmelr6.33_3	AUGUSTUS	CDS	23989771	23990652	1	-	2	transcript_id "file_1_file_1_jg2763.t1"; gene_id "file_1_file_1_jg2763";
dmelr6.33_3	AUGUSTUS	exon	23989771	23990652	.	-	.	transcript_id "file_1_file_1_jg2763.t1"; gene_id "file_1_file_1_jg2763";
dmelr6.33_3	AUGUSTUS	intron	23990653	23990714	.	-	.	transcript_id "file_1_file_1_jg2763.t1"; gene_id "file_1_file_1_jg2763";
dmelr6.33_3	AUGUSTUS	CDS	23990715	23991027	1	-	0	transcript_id "file_1_file_1_jg2763.t1"; gene_id "file_1_file_1_jg2763";
dmelr6.33_3	AUGUSTUS	exon	23990715	23991027	.	-	.	transcript_id "file_1_file_1_jg2763.t1"; gene_id "file_1_file_1_jg2763";
dmelr6.33_3	AUGUSTUS	intron	23991028	23991085	.	-	.	transcript_id "file_1_file_1_jg2763.t1"; gene_id "file_1_file_1_jg2763";
dmelr6.33_3	AUGUSTUS	CDS	23991086	23991255	1	-	2	transcript_id "file_1_file_1_jg2763.t1"; gene_id "file_1_file_1_jg2763";
dmelr6.33_3	AUGUSTUS	exon	23991086	23991255	.	-	.	transcript_id "file_1_file_1_jg2763.t1"; gene_id "file_1_file_1_jg2763";
dmelr6.33_3	AUGUSTUS	intron	23991256	23991773	.	-	.	transcript_id "file_1_file_1_jg2763.t1"; gene_id "file_1_file_1_jg2763";
dmelr6.33_3	AUGUSTUS	CDS	23991774	23991875	1	-	2	transcript_id "file_1_file_1_jg2763.t1"; gene_id "file_1_file_1_jg2763";
dmelr6.33_3	AUGUSTUS	exon	23991774	23991875	.	-	.	transcript_id "file_1_file_1_jg2763.t1"; gene_id "file_1_file_1_jg2763";
dmelr6.33_3	AUGUSTUS	intron	23991876	23992046	.	-	.	transcript_id "file_1_file_1_jg2763.t1"; gene_id "file_1_file_1_jg2763";
dmelr6.33_3	AUGUSTUS	CDS	23992047	23992242	1	-	0	transcript_id "file_1_file_1_jg2763.t1"; gene_id "file_1_file_1_jg2763";
dmelr6.33_3	AUGUSTUS	exon	23992047	23992242	.	-	.	transcript_id "file_1_file_1_jg2763.t1"; gene_id "file_1_file_1_jg2763";
dmelr6.33_3	AUGUSTUS	intron	23992243	23992297	.	-	.	transcript_id "file_1_file_1_jg2763.t1"; gene_id "file_1_file_1_jg2763";
dmelr6.33_3	AUGUSTUS	CDS	23992298	23992538	1	-	1	transcript_id "file_1_file_1_jg2763.t1"; gene_id "file_1_file_1_jg2763";
dmelr6.33_3	AUGUSTUS	exon	23992298	23992538	.	-	.	transcript_id "file_1_file_1_jg2763.t1"; gene_id "file_1_file_1_jg2763";
dmelr6.33_3	AUGUSTUS	intron	23992539	23992683	.	-	.	transcript_id "file_1_file_1_jg2763.t1"; gene_id "file_1_file_1_jg2763";
dmelr6.33_3	AUGUSTUS	transcript	23989472	23992796	.	-	.	transcript_id "file_1_file_1_jg2763.t1"; gene_id "file_1_file_1_jg2763"
dmelr6.33_3	AUGUSTUS	gene	23989472	23992796	.	-	.	jg2763
dmelr6.33_3	AUGUSTUS	CDS	23992684	23992796	1	-	0	transcript_id "file_1_file_1_jg2763.t1"; gene_id "file_1_file_1_jg2763";
dmelr6.33_3	AUGUSTUS	exon	23992684	23992796	.	-	.	transcript_id "file_1_file_1_jg2763.t1"; gene_id "file_1_file_1_jg2763";
dmelr6.33_3	AUGUSTUS	start_codon	23992794	23992796	.	-	0	transcript_id "file_1_file_1_jg2763.t1"; gene_id "file_1_file_1_jg2763";
dmelr6.33_1	AUGUSTUS	start_codon	21715468	21715470	.	+	0	transcript_id "file_1_file_1_jg11414.t1"; gene_id "file_1_file_1_jg11414";
dmelr6.33_1	AUGUSTUS	CDS	21715468	21715617	1	+	0	transcript_id "file_1_file_1_jg11414.t1"; gene_id "file_1_file_1_jg11414";
dmelr6.33_1	AUGUSTUS	exon	21715468	21715617	.	+	.	transcript_id "file_1_file_1_jg11414.t1"; gene_id "file_1_file_1_jg11414";
dmelr6.33_1	AUGUSTUS	intron	21715618	21715691	.	+	.	transcript_id "file_1_file_1_jg11414.t1"; gene_id "file_1_file_1_jg11414";
dmelr6.33_1	AUGUSTUS	transcript	21715468	21715880	.	+	.	transcript_id "file_1_file_1_jg11414.t1"; gene_id "file_1_file_1_jg11414"
dmelr6.33_1	AUGUSTUS	gene	21715468	21715880	.	+	.	jg11414
dmelr6.33_1	AUGUSTUS	CDS	21715692	21715880	1	+	0	transcript_id "file_1_file_1_jg11414.t1"; gene_id "file_1_file_1_jg11414";
dmelr6.33_1	AUGUSTUS	exon	21715692	21715880	.	+	.	transcript_id "file_1_file_1_jg11414.t1"; gene_id "file_1_file_1_jg11414";
dmelr6.33_1	AUGUSTUS	stop_codon	21715878	21715880	.	+	0	transcript_id "file_1_file_1_jg11414.t1"; gene_id "file_1_file_1_jg11414";
dmelr6.33_1	AUGUSTUS	stop_codon	16083272	16083274	.	-	0	transcript_id "file_1_file_1_jg10623.t1"; gene_id "file_1_file_1_jg10623";
dmelr6.33_1	AUGUSTUS	CDS	16083272	16083393	1	-	2	transcript_id "file_1_file_1_jg10623.t1"; gene_id "file_1_file_1_jg10623";
dmelr6.33_1	AUGUSTUS	exon	16083272	16083393	.	-	.	transcript_id "file_1_file_1_jg10623.t1"; gene_id "file_1_file_1_jg10623";
dmelr6.33_1	AUGUSTUS	intron	16083394	16083449	.	-	.	transcript_id "file_1_file_1_jg10623.t1"; gene_id "file_1_file_1_jg10623";
dmelr6.33_1	AUGUSTUS	CDS	16083450	16083611	1	-	2	transcript_id "file_1_file_1_jg10623.t1"; gene_id "file_1_file_1_jg10623";
dmelr6.33_1	AUGUSTUS	exon	16083450	16083611	.	-	.	transcript_id "file_1_file_1_jg10623.t1"; gene_id "file_1_file_1_jg10623";
dmelr6.33_1	AUGUSTUS	intron	16083612	16083682	.	-	.	transcript_id "file_1_file_1_jg10623.t1"; gene_id "file_1_file_1_jg10623";
dmelr6.33_1	AUGUSTUS	CDS	16083683	16083883	1	-	2	transcript_id "file_1_file_1_jg10623.t1"; gene_id "file_1_file_1_jg10623";
dmelr6.33_1	AUGUSTUS	exon	16083683	16083883	.	-	.	transcript_id "file_1_file_1_jg10623.t1"; gene_id "file_1_file_1_jg10623";
dmelr6.33_1	AUGUSTUS	intron	16083884	16083945	.	-	.	transcript_id "file_1_file_1_jg10623.t1"; gene_id "file_1_file_1_jg10623";
dmelr6.33_1	AUGUSTUS	CDS	16083946	16085096	1	-	1	transcript_id "file_1_file_1_jg10623.t1"; gene_id "file_1_file_1_jg10623";
dmelr6.33_1	AUGUSTUS	exon	16083946	16085096	.	-	.	transcript_id "file_1_file_1_jg10623.t1"; gene_id "file_1_file_1_jg10623";
dmelr6.33_1	AUGUSTUS	intron	16085097	16085163	.	-	.	transcript_id "file_1_file_1_jg10623.t1"; gene_id "file_1_file_1_jg10623";
dmelr6.33_1	AUGUSTUS	CDS	16085164	16085489	1	-	0	transcript_id "file_1_file_1_jg10623.t1"; gene_id "file_1_file_1_jg10623";
dmelr6.33_1	AUGUSTUS	exon	16085164	16085489	.	-	.	transcript_id "file_1_file_1_jg10623.t1"; gene_id "file_1_file_1_jg10623";
dmelr6.33_1	AUGUSTUS	intron	16085490	16085563	.	-	.	transcript_id "file_1_file_1_jg10623.t1"; gene_id "file_1_file_1_jg10623";
dmelr6.33_1	AUGUSTUS	CDS	16085564	16085620	1	-	0	transcript_id "file_1_file_1_jg10623.t1"; gene_id "file_1_file_1_jg10623";
dmelr6.33_1	AUGUSTUS	exon	16085564	16085620	.	-	.	transcript_id "file_1_file_1_jg10623.t1"; gene_id "file_1_file_1_jg10623";
dmelr6.33_1	AUGUSTUS	intron	16085621	16086044	.	-	.	transcript_id "file_1_file_1_jg10623.t1"; gene_id "file_1_file_1_jg10623";
dmelr6.33_1	AUGUSTUS	CDS	16086045	16086293	0.69	-	0	transcript_id "file_1_file_1_jg10623.t1"; gene_id "file_1_file_1_jg10623";
dmelr6.33_1	AUGUSTUS	exon	16086045	16086293	.	-	.	transcript_id "file_1_file_1_jg10623.t1"; gene_id "file_1_file_1_jg10623";
dmelr6.33_1	AUGUSTUS	intron	16086294	16086930	.	-	.	transcript_id "file_1_file_1_jg10623.t1"; gene_id "file_1_file_1_jg10623";
dmelr6.33_1	AUGUSTUS	CDS	16086931	16087725	1	-	0	transcript_id "file_1_file_1_jg10623.t1"; gene_id "file_1_file_1_jg10623";
dmelr6.33_1	AUGUSTUS	exon	16086931	16087725	.	-	.	transcript_id "file_1_file_1_jg10623.t1"; gene_id "file_1_file_1_jg10623";
dmelr6.33_1	AUGUSTUS	intron	16087726	16088304	.	-	.	transcript_id "file_1_file_1_jg10623.t1"; gene_id "file_1_file_1_jg10623";
dmelr6.33_1	AUGUSTUS	CDS	16088305	16088365	1	-	1	transcript_id "file_1_file_1_jg10623.t1"; gene_id "file_1_file_1_jg10623";
dmelr6.33_1	AUGUSTUS	exon	16088305	16088365	.	-	.	transcript_id "file_1_file_1_jg10623.t1"; gene_id "file_1_file_1_jg10623";
dmelr6.33_1	AUGUSTUS	intron	16088366	16088451	.	-	.	transcript_id "file_1_file_1_jg10623.t1"; gene_id "file_1_file_1_jg10623";
dmelr6.33_1	AUGUSTUS	CDS	16088452	16088535	1	-	1	transcript_id "file_1_file_1_jg10623.t1"; gene_id "file_1_file_1_jg10623";
dmelr6.33_1	AUGUSTUS	exon	16088452	16088535	.	-	.	transcript_id "file_1_file_1_jg10623.t1"; gene_id "file_1_file_1_jg10623";
dmelr6.33_1	AUGUSTUS	intron	16088536	16088682	.	-	.	transcript_id "file_1_file_1_jg10623.t1"; gene_id "file_1_file_1_jg10623";
dmelr6.33_1	AUGUSTUS	CDS	16088683	16088825	1	-	0	transcript_id "file_1_file_1_jg10623.t1"; gene_id "file_1_file_1_jg10623";
dmelr6.33_1	AUGUSTUS	exon	16088683	16088825	.	-	.	transcript_id "file_1_file_1_jg10623.t1"; gene_id "file_1_file_1_jg10623";
dmelr6.33_1	AUGUSTUS	intron	16088826	16088906	.	-	.	transcript_id "file_1_file_1_jg10623.t1"; gene_id "file_1_file_1_jg10623";
dmelr6.33_1	AUGUSTUS	CDS	16088907	16089038	1	-	0	transcript_id "file_1_file_1_jg10623.t1"; gene_id "file_1_file_1_jg10623";
dmelr6.33_1	AUGUSTUS	exon	16088907	16089038	.	-	.	transcript_id "file_1_file_1_jg10623.t1"; gene_id "file_1_file_1_jg10623";
dmelr6.33_1	AUGUSTUS	intron	16089039	16089091	.	-	.	transcript_id "file_1_file_1_jg10623.t1"; gene_id "file_1_file_1_jg10623";
dmelr6.33_1	AUGUSTUS	CDS	16089092	16089286	1	-	0	transcript_id "file_1_file_1_jg10623.t1"; gene_id "file_1_file_1_jg10623";
dmelr6.33_1	AUGUSTUS	exon	16089092	16089286	.	-	.	transcript_id "file_1_file_1_jg10623.t1"; gene_id "file_1_file_1_jg10623";
dmelr6.33_1	AUGUSTUS	intron	16089287	16089570	.	-	.	transcript_id "file_1_file_1_jg10623.t1"; gene_id "file_1_file_1_jg10623";
dmelr6.33_1	AUGUSTUS	transcript	16083272	16089681	.	-	.	transcript_id "file_1_file_1_jg10623.t1"; gene_id "file_1_file_1_jg10623"
dmelr6.33_1	AUGUSTUS	gene	16083272	16089681	.	-	.	jg10623
dmelr6.33_1	AUGUSTUS	CDS	16089571	16089681	1	-	0	transcript_id "file_1_file_1_jg10623.t1"; gene_id "file_1_file_1_jg10623";
dmelr6.33_1	AUGUSTUS	exon	16089571	16089681	.	-	.	transcript_id "file_1_file_1_jg10623.t1"; gene_id "file_1_file_1_jg10623";
dmelr6.33_1	AUGUSTUS	start_codon	16089679	16089681	.	-	0	transcript_id "file_1_file_1_jg10623.t1"; gene_id "file_1_file_1_jg10623";
dmelr6.33_1	AUGUSTUS	start_codon	11356743	11356745	.	+	0	transcript_id "file_1_file_1_jg9972.t1"; gene_id "file_1_file_1_jg9972";
dmelr6.33_1	AUGUSTUS	CDS	11356743	11357501	1	+	0	transcript_id "file_1_file_1_jg9972.t1"; gene_id "file_1_file_1_jg9972";
dmelr6.33_1	AUGUSTUS	exon	11356743	11357501	.	+	.	transcript_id "file_1_file_1_jg9972.t1"; gene_id "file_1_file_1_jg9972";
dmelr6.33_1	AUGUSTUS	transcript	11356743	11357501	.	+	.	transcript_id "file_1_file_1_jg9972.t1"; gene_id "file_1_file_1_jg9972"
dmelr6.33_1	AUGUSTUS	gene	11356743	11357501	.	+	.	jg9972
dmelr6.33_1	AUGUSTUS	stop_codon	11357499	11357501	.	+	0	transcript_id "file_1_file_1_jg9972.t1"; gene_id "file_1_file_1_jg9972";
dmelr6.33_1	AUGUSTUS	stop_codon	23439868	23439870	.	-	0	transcript_id "file_1_file_1_jg11677.t1"; gene_id "file_1_file_1_jg11677";
dmelr6.33_1	AUGUSTUS	CDS	23439868	23440282	1	-	1	transcript_id "file_1_file_1_jg11677.t1"; gene_id "file_1_file_1_jg11677";
dmelr6.33_1	AUGUSTUS	exon	23439868	23440282	.	-	.	transcript_id "file_1_file_1_jg11677.t1"; gene_id "file_1_file_1_jg11677";
dmelr6.33_1	AUGUSTUS	intron	23440283	23440340	.	-	.	transcript_id "file_1_file_1_jg11677.t1"; gene_id "file_1_file_1_jg11677";
dmelr6.33_1	AUGUSTUS	transcript	23439868	23441065	.	-	.	transcript_id "file_1_file_1_jg11677.t1"; gene_id "file_1_file_1_jg11677"
dmelr6.33_1	AUGUSTUS	gene	23439868	23441065	.	-	.	jg11677
dmelr6.33_1	AUGUSTUS	CDS	23440341	23441065	1	-	0	transcript_id "file_1_file_1_jg11677.t1"; gene_id "file_1_file_1_jg11677";
dmelr6.33_1	AUGUSTUS	exon	23440341	23441065	.	-	.	transcript_id "file_1_file_1_jg11677.t1"; gene_id "file_1_file_1_jg11677";
dmelr6.33_1	AUGUSTUS	start_codon	23441063	23441065	.	-	0	transcript_id "file_1_file_1_jg11677.t1"; gene_id "file_1_file_1_jg11677";
dmelr6.33_1	AUGUSTUS	stop_codon	16753441	16753443	.	-	0	transcript_id "file_1_file_1_jg10735.t1"; gene_id "file_1_file_1_jg10735";
dmelr6.33_1	AUGUSTUS	CDS	16753441	16753537	1	-	1	transcript_id "file_1_file_1_jg10735.t1"; gene_id "file_1_file_1_jg10735";
dmelr6.33_1	AUGUSTUS	exon	16753441	16753537	.	-	.	transcript_id "file_1_file_1_jg10735.t1"; gene_id "file_1_file_1_jg10735";
dmelr6.33_1	AUGUSTUS	intron	16753538	16753598	.	-	.	transcript_id "file_1_file_1_jg10735.t1"; gene_id "file_1_file_1_jg10735";
dmelr6.33_1	AUGUSTUS	CDS	16753599	16753700	1	-	1	transcript_id "file_1_file_1_jg10735.t1"; gene_id "file_1_file_1_jg10735";
dmelr6.33_1	AUGUSTUS	exon	16753599	16753700	.	-	.	transcript_id "file_1_file_1_jg10735.t1"; gene_id "file_1_file_1_jg10735";
dmelr6.33_1	AUGUSTUS	intron	16753701	16753765	.	-	.	transcript_id "file_1_file_1_jg10735.t1"; gene_id "file_1_file_1_jg10735";
dmelr6.33_1	AUGUSTUS	CDS	16753766	16753902	1	-	0	transcript_id "file_1_file_1_jg10735.t1"; gene_id "file_1_file_1_jg10735";
dmelr6.33_1	AUGUSTUS	exon	16753766	16753902	.	-	.	transcript_id "file_1_file_1_jg10735.t1"; gene_id "file_1_file_1_jg10735";
dmelr6.33_1	AUGUSTUS	intron	16753903	16753962	.	-	.	transcript_id "file_1_file_1_jg10735.t1"; gene_id "file_1_file_1_jg10735";
dmelr6.33_1	AUGUSTUS	CDS	16753963	16754152	1	-	1	transcript_id "file_1_file_1_jg10735.t1"; gene_id "file_1_file_1_jg10735";
dmelr6.33_1	AUGUSTUS	exon	16753963	16754152	.	-	.	transcript_id "file_1_file_1_jg10735.t1"; gene_id "file_1_file_1_jg10735";
dmelr6.33_1	AUGUSTUS	intron	16754153	16754242	.	-	.	transcript_id "file_1_file_1_jg10735.t1"; gene_id "file_1_file_1_jg10735";
dmelr6.33_1	AUGUSTUS	CDS	16754243	16754269	1	-	1	transcript_id "file_1_file_1_jg10735.t1"; gene_id "file_1_file_1_jg10735";
dmelr6.33_1	AUGUSTUS	exon	16754243	16754269	.	-	.	transcript_id "file_1_file_1_jg10735.t1"; gene_id "file_1_file_1_jg10735";
dmelr6.33_1	AUGUSTUS	intron	16754270	16755886	.	-	.	transcript_id "file_1_file_1_jg10735.t1"; gene_id "file_1_file_1_jg10735";
dmelr6.33_1	AUGUSTUS	CDS	16755887	16755998	1	-	2	transcript_id "file_1_file_1_jg10735.t1"; gene_id "file_1_file_1_jg10735";
dmelr6.33_1	AUGUSTUS	exon	16755887	16755998	.	-	.	transcript_id "file_1_file_1_jg10735.t1"; gene_id "file_1_file_1_jg10735";
dmelr6.33_1	AUGUSTUS	intron	16755999	16756057	.	-	.	transcript_id "file_1_file_1_jg10735.t1"; gene_id "file_1_file_1_jg10735";
dmelr6.33_1	AUGUSTUS	CDS	16756058	16756450	1	-	2	transcript_id "file_1_file_1_jg10735.t1"; gene_id "file_1_file_1_jg10735";
dmelr6.33_1	AUGUSTUS	exon	16756058	16756450	.	-	.	transcript_id "file_1_file_1_jg10735.t1"; gene_id "file_1_file_1_jg10735";
dmelr6.33_1	AUGUSTUS	intron	16756451	16756555	.	-	.	transcript_id "file_1_file_1_jg10735.t1"; gene_id "file_1_file_1_jg10735";
dmelr6.33_1	AUGUSTUS	CDS	16756556	16756745	1	-	0	transcript_id "file_1_file_1_jg10735.t1"; gene_id "file_1_file_1_jg10735";
dmelr6.33_1	AUGUSTUS	exon	16756556	16756745	.	-	.	transcript_id "file_1_file_1_jg10735.t1"; gene_id "file_1_file_1_jg10735";
dmelr6.33_1	AUGUSTUS	intron	16756746	16756800	.	-	.	transcript_id "file_1_file_1_jg10735.t1"; gene_id "file_1_file_1_jg10735";
dmelr6.33_1	AUGUSTUS	CDS	16756801	16757163	1	-	0	transcript_id "file_1_file_1_jg10735.t1"; gene_id "file_1_file_1_jg10735";
dmelr6.33_1	AUGUSTUS	exon	16756801	16757163	.	-	.	transcript_id "file_1_file_1_jg10735.t1"; gene_id "file_1_file_1_jg10735";
dmelr6.33_1	AUGUSTUS	intron	16757164	16757232	.	-	.	transcript_id "file_1_file_1_jg10735.t1"; gene_id "file_1_file_1_jg10735";
dmelr6.33_1	AUGUSTUS	CDS	16757233	16757529	1	-	0	transcript_id "file_1_file_1_jg10735.t1"; gene_id "file_1_file_1_jg10735";
dmelr6.33_1	AUGUSTUS	exon	16757233	16757529	.	-	.	transcript_id "file_1_file_1_jg10735.t1"; gene_id "file_1_file_1_jg10735";
dmelr6.33_1	AUGUSTUS	intron	16757530	16757596	.	-	.	transcript_id "file_1_file_1_jg10735.t1"; gene_id "file_1_file_1_jg10735";
dmelr6.33_1	AUGUSTUS	CDS	16757597	16757687	1	-	1	transcript_id "file_1_file_1_jg10735.t1"; gene_id "file_1_file_1_jg10735";
dmelr6.33_1	AUGUSTUS	exon	16757597	16757687	.	-	.	transcript_id "file_1_file_1_jg10735.t1"; gene_id "file_1_file_1_jg10735";
dmelr6.33_1	AUGUSTUS	intron	16757688	16757747	.	-	.	transcript_id "file_1_file_1_jg10735.t1"; gene_id "file_1_file_1_jg10735";
dmelr6.33_1	AUGUSTUS	CDS	16757748	16757925	1	-	2	transcript_id "file_1_file_1_jg10735.t1"; gene_id "file_1_file_1_jg10735";
dmelr6.33_1	AUGUSTUS	exon	16757748	16757925	.	-	.	transcript_id "file_1_file_1_jg10735.t1"; gene_id "file_1_file_1_jg10735";
dmelr6.33_1	AUGUSTUS	intron	16757926	16757992	.	-	.	transcript_id "file_1_file_1_jg10735.t1"; gene_id "file_1_file_1_jg10735";
dmelr6.33_1	AUGUSTUS	CDS	16757993	16758402	1	-	1	transcript_id "file_1_file_1_jg10735.t1"; gene_id "file_1_file_1_jg10735";
dmelr6.33_1	AUGUSTUS	exon	16757993	16758402	.	-	.	transcript_id "file_1_file_1_jg10735.t1"; gene_id "file_1_file_1_jg10735";
dmelr6.33_1	AUGUSTUS	intron	16758403	16758622	.	-	.	transcript_id "file_1_file_1_jg10735.t1"; gene_id "file_1_file_1_jg10735";
dmelr6.33_1	AUGUSTUS	CDS	16758623	16758829	1	-	1	transcript_id "file_1_file_1_jg10735.t1"; gene_id "file_1_file_1_jg10735";
dmelr6.33_1	AUGUSTUS	exon	16758623	16758829	.	-	.	transcript_id "file_1_file_1_jg10735.t1"; gene_id "file_1_file_1_jg10735";
dmelr6.33_1	AUGUSTUS	intron	16758830	16759251	.	-	.	transcript_id "file_1_file_1_jg10735.t1"; gene_id "file_1_file_1_jg10735";
dmelr6.33_1	AUGUSTUS	CDS	16759252	16759442	1	-	0	transcript_id "file_1_file_1_jg10735.t1"; gene_id "file_1_file_1_jg10735";
dmelr6.33_1	AUGUSTUS	exon	16759252	16759442	.	-	.	transcript_id "file_1_file_1_jg10735.t1"; gene_id "file_1_file_1_jg10735";
dmelr6.33_1	AUGUSTUS	intron	16759443	16759509	.	-	.	transcript_id "file_1_file_1_jg10735.t1"; gene_id "file_1_file_1_jg10735";
dmelr6.33_1	AUGUSTUS	CDS	16759510	16759676	1	-	2	transcript_id "file_1_file_1_jg10735.t1"; gene_id "file_1_file_1_jg10735";
dmelr6.33_1	AUGUSTUS	exon	16759510	16759676	.	-	.	transcript_id "file_1_file_1_jg10735.t1"; gene_id "file_1_file_1_jg10735";
dmelr6.33_1	AUGUSTUS	intron	16759677	16759728	.	-	.	transcript_id "file_1_file_1_jg10735.t1"; gene_id "file_1_file_1_jg10735";
dmelr6.33_1	AUGUSTUS	CDS	16759729	16760517	1	-	2	transcript_id "file_1_file_1_jg10735.t1"; gene_id "file_1_file_1_jg10735";
dmelr6.33_1	AUGUSTUS	exon	16759729	16760517	.	-	.	transcript_id "file_1_file_1_jg10735.t1"; gene_id "file_1_file_1_jg10735";
dmelr6.33_1	AUGUSTUS	intron	16760518	16760597	.	-	.	transcript_id "file_1_file_1_jg10735.t1"; gene_id "file_1_file_1_jg10735";
dmelr6.33_1	AUGUSTUS	CDS	16760598	16760714	1	-	2	transcript_id "file_1_file_1_jg10735.t1"; gene_id "file_1_file_1_jg10735";
dmelr6.33_1	AUGUSTUS	exon	16760598	16760714	.	-	.	transcript_id "file_1_file_1_jg10735.t1"; gene_id "file_1_file_1_jg10735";
dmelr6.33_1	AUGUSTUS	intron	16760715	16761405	.	-	.	transcript_id "file_1_file_1_jg10735.t1"; gene_id "file_1_file_1_jg10735";
dmelr6.33_1	AUGUSTUS	CDS	16761406	16761447	1	-	2	transcript_id "file_1_file_1_jg10735.t1"; gene_id "file_1_file_1_jg10735";
dmelr6.33_1	AUGUSTUS	exon	16761406	16761447	.	-	.	transcript_id "file_1_file_1_jg10735.t1"; gene_id "file_1_file_1_jg10735";
dmelr6.33_1	AUGUSTUS	intron	16761448	16761667	.	-	.	transcript_id "file_1_file_1_jg10735.t1"; gene_id "file_1_file_1_jg10735";
dmelr6.33_1	AUGUSTUS	CDS	16761668	16761807	1	-	1	transcript_id "file_1_file_1_jg10735.t1"; gene_id "file_1_file_1_jg10735";
dmelr6.33_1	AUGUSTUS	exon	16761668	16761807	.	-	.	transcript_id "file_1_file_1_jg10735.t1"; gene_id "file_1_file_1_jg10735";
dmelr6.33_1	AUGUSTUS	intron	16761808	16761869	.	-	.	transcript_id "file_1_file_1_jg10735.t1"; gene_id "file_1_file_1_jg10735";
dmelr6.33_1	AUGUSTUS	CDS	16761870	16762033	1	-	0	transcript_id "file_1_file_1_jg10735.t1"; gene_id "file_1_file_1_jg10735";
dmelr6.33_1	AUGUSTUS	exon	16761870	16762033	.	-	.	transcript_id "file_1_file_1_jg10735.t1"; gene_id "file_1_file_1_jg10735";
dmelr6.33_1	AUGUSTUS	intron	16762034	16762187	.	-	.	transcript_id "file_1_file_1_jg10735.t1"; gene_id "file_1_file_1_jg10735";
dmelr6.33_1	AUGUSTUS	CDS	16762188	16762443	1	-	1	transcript_id "file_1_file_1_jg10735.t1"; gene_id "file_1_file_1_jg10735";
dmelr6.33_1	AUGUSTUS	exon	16762188	16762443	.	-	.	transcript_id "file_1_file_1_jg10735.t1"; gene_id "file_1_file_1_jg10735";
dmelr6.33_1	AUGUSTUS	intron	16762444	16762511	.	-	.	transcript_id "file_1_file_1_jg10735.t1"; gene_id "file_1_file_1_jg10735";
dmelr6.33_1	AUGUSTUS	CDS	16762512	16762696	1	-	0	transcript_id "file_1_file_1_jg10735.t1"; gene_id "file_1_file_1_jg10735";
dmelr6.33_1	AUGUSTUS	exon	16762512	16762696	.	-	.	transcript_id "file_1_file_1_jg10735.t1"; gene_id "file_1_file_1_jg10735";
dmelr6.33_1	AUGUSTUS	intron	16762697	16762752	.	-	.	transcript_id "file_1_file_1_jg10735.t1"; gene_id "file_1_file_1_jg10735";
dmelr6.33_1	AUGUSTUS	CDS	16762753	16762992	1	-	0	transcript_id "file_1_file_1_jg10735.t1"; gene_id "file_1_file_1_jg10735";
dmelr6.33_1	AUGUSTUS	exon	16762753	16762992	.	-	.	transcript_id "file_1_file_1_jg10735.t1"; gene_id "file_1_file_1_jg10735";
dmelr6.33_1	AUGUSTUS	intron	16762993	16763050	.	-	.	transcript_id "file_1_file_1_jg10735.t1"; gene_id "file_1_file_1_jg10735";
dmelr6.33_1	AUGUSTUS	CDS	16763051	16763133	1	-	2	transcript_id "file_1_file_1_jg10735.t1"; gene_id "file_1_file_1_jg10735";
dmelr6.33_1	AUGUSTUS	exon	16763051	16763133	.	-	.	transcript_id "file_1_file_1_jg10735.t1"; gene_id "file_1_file_1_jg10735";
dmelr6.33_1	AUGUSTUS	intron	16763134	16763197	.	-	.	transcript_id "file_1_file_1_jg10735.t1"; gene_id "file_1_file_1_jg10735";
dmelr6.33_1	AUGUSTUS	transcript	16753441	16763297	.	-	.	transcript_id "file_1_file_1_jg10735.t1"; gene_id "file_1_file_1_jg10735"
dmelr6.33_1	AUGUSTUS	gene	16753441	16763297	.	-	.	jg10735
dmelr6.33_1	AUGUSTUS	CDS	16763198	16763297	1	-	0	transcript_id "file_1_file_1_jg10735.t1"; gene_id "file_1_file_1_jg10735";
dmelr6.33_1	AUGUSTUS	exon	16763198	16763297	.	-	.	transcript_id "file_1_file_1_jg10735.t1"; gene_id "file_1_file_1_jg10735";
dmelr6.33_1	AUGUSTUS	start_codon	16763295	16763297	.	-	0	transcript_id "file_1_file_1_jg10735.t1"; gene_id "file_1_file_1_jg10735";
dmelr6.33_0	AUGUSTUS	stop_codon	10199832	10199834	.	-	0	transcript_id "file_1_file_1_jg5117.t1"; gene_id "file_1_file_1_jg5117";
dmelr6.33_0	AUGUSTUS	CDS	10199832	10200236	1	-	0	transcript_id "file_1_file_1_jg5117.t1"; gene_id "file_1_file_1_jg5117";
dmelr6.33_0	AUGUSTUS	exon	10199832	10200236	.	-	.	transcript_id "file_1_file_1_jg5117.t1"; gene_id "file_1_file_1_jg5117";
dmelr6.33_0	AUGUSTUS	intron	10200237	10200290	.	-	.	transcript_id "file_1_file_1_jg5117.t1"; gene_id "file_1_file_1_jg5117";
dmelr6.33_0	AUGUSTUS	CDS	10200291	10200356	1	-	0	transcript_id "file_1_file_1_jg5117.t1"; gene_id "file_1_file_1_jg5117";
dmelr6.33_0	AUGUSTUS	exon	10200291	10200356	.	-	.	transcript_id "file_1_file_1_jg5117.t1"; gene_id "file_1_file_1_jg5117";
dmelr6.33_0	AUGUSTUS	intron	10200357	10200415	.	-	.	transcript_id "file_1_file_1_jg5117.t1"; gene_id "file_1_file_1_jg5117";
dmelr6.33_0	AUGUSTUS	transcript	10199832	10200538	.	-	.	transcript_id "file_1_file_1_jg5117.t1"; gene_id "file_1_file_1_jg5117"
dmelr6.33_0	AUGUSTUS	gene	10199832	10200538	.	-	.	jg5117
dmelr6.33_0	AUGUSTUS	CDS	10200416	10200538	1	-	0	transcript_id "file_1_file_1_jg5117.t1"; gene_id "file_1_file_1_jg5117";
dmelr6.33_0	AUGUSTUS	exon	10200416	10200538	.	-	.	transcript_id "file_1_file_1_jg5117.t1"; gene_id "file_1_file_1_jg5117";
dmelr6.33_0	AUGUSTUS	start_codon	10200536	10200538	.	-	0	transcript_id "file_1_file_1_jg5117.t1"; gene_id "file_1_file_1_jg5117";
dmelr6.33_2	AUGUSTUS	start_codon	972261	972263	.	+	0	transcript_id "file_1_file_1_jg12157.t1"; gene_id "file_1_file_1_jg12157";
dmelr6.33_2	AUGUSTUS	CDS	972261	972402	1	+	0	transcript_id "file_1_file_1_jg12157.t1"; gene_id "file_1_file_1_jg12157";
dmelr6.33_2	AUGUSTUS	exon	972261	972402	.	+	.	transcript_id "file_1_file_1_jg12157.t1"; gene_id "file_1_file_1_jg12157";
dmelr6.33_2	AUGUSTUS	intron	972403	973822	.	+	.	transcript_id "file_1_file_1_jg12157.t1"; gene_id "file_1_file_1_jg12157";
dmelr6.33_2	AUGUSTUS	CDS	973823	973942	1	+	2	transcript_id "file_1_file_1_jg12157.t1"; gene_id "file_1_file_1_jg12157";
dmelr6.33_2	AUGUSTUS	exon	973823	973942	.	+	.	transcript_id "file_1_file_1_jg12157.t1"; gene_id "file_1_file_1_jg12157";
dmelr6.33_2	AUGUSTUS	intron	973943	974137	.	+	.	transcript_id "file_1_file_1_jg12157.t1"; gene_id "file_1_file_1_jg12157";
dmelr6.33_2	AUGUSTUS	transcript	972261	974322	.	+	.	transcript_id "file_1_file_1_jg12157.t1"; gene_id "file_1_file_1_jg12157"
dmelr6.33_2	AUGUSTUS	gene	972261	974322	.	+	.	jg12157
dmelr6.33_2	AUGUSTUS	CDS	974138	974322	0.8	+	2	transcript_id "file_1_file_1_jg12157.t1"; gene_id "file_1_file_1_jg12157";
dmelr6.33_2	AUGUSTUS	exon	974138	974322	.	+	.	transcript_id "file_1_file_1_jg12157.t1"; gene_id "file_1_file_1_jg12157";
dmelr6.33_2	AUGUSTUS	stop_codon	974320	974322	.	+	0	transcript_id "file_1_file_1_jg12157.t1"; gene_id "file_1_file_1_jg12157";
dmelr6.33_2	GeneMark.hmm	stop_codon	13962773	13962775	.	-	0	gene_id "file_1_file_2_7761_g"; transcript_id "file_1_file_2_7761_t"; count "file_1_file_2_1_1";
dmelr6.33_2	GeneMark.hmm	CDS	13962773	13964013	.	-	2	gene_id "file_1_file_2_7761_g"; transcript_id "file_1_file_2_7761_t"; evidence "file_1_file_2_1_1"; cds_type "file_1_file_2_Terminal"; count "file_1_file_2_2_2"; anchored "file_1_file_2_1_1";
dmelr6.33_2	GeneMark.hmm	exon	13962773	13964013	0	-	.	gene_id "file_1_file_2_7761_g"; transcript_id "file_1_file_2_7761_t"; evidence "file_1_file_2_1_1"; cds_type "file_1_file_2_Terminal"; count "file_1_file_2_2_2"; anchored "file_1_file_2_1_1";
dmelr6.33_2	GeneMark.hmm	CDS	13964119	13964605	.	-	0	gene_id "file_1_file_2_7761_g"; transcript_id "file_1_file_2_7761_t"; evidence "file_1_file_2_1_0"; cds_type "file_1_file_2_Initial"; count "file_1_file_2_1_2"; anchored "file_1_file_2_1_1";
dmelr6.33_2	GeneMark.hmm	exon	13964119	13964605	0	-	.	gene_id "file_1_file_2_7761_g"; transcript_id "file_1_file_2_7761_t"; evidence "file_1_file_2_1_0"; cds_type "file_1_file_2_Initial"; count "file_1_file_2_1_2"; anchored "file_1_file_2_1_1";
dmelr6.33_2	GeneMark.hmm	start_codon	13964603	13964605	.	-	0	gene_id "file_1_file_2_7761_g"; transcript_id "file_1_file_2_7761_t"; count "file_1_file_2_1_1";
dmelr6.33_5	GeneMark.hmm	start_codon	22530351	22530353	.	+	0	gene_id "file_1_file_2_15523_g"; transcript_id "file_1_file_2_15523_t"; count "file_1_file_2_1_1";
dmelr6.33_5	GeneMark.hmm	CDS	22530351	22532502	.	+	0	gene_id "file_1_file_2_15523_g"; transcript_id "file_1_file_2_15523_t"; evidence "file_1_file_2_1_1"; cds_type "file_1_file_2_Initial"; count "file_1_file_2_1_2"; anchored "file_1_file_2_1_1";
dmelr6.33_5	GeneMark.hmm	exon	22530351	22532502	0	+	.	gene_id "file_1_file_2_15523_g"; transcript_id "file_1_file_2_15523_t"; evidence "file_1_file_2_1_1"; cds_type "file_1_file_2_Initial"; count "file_1_file_2_1_2"; anchored "file_1_file_2_1_1";
dmelr6.33_5	GeneMark.hmm	CDS	22532856	22533439	.	+	2	gene_id "file_1_file_2_15523_g"; transcript_id "file_1_file_2_15523_t"; evidence "file_1_file_2_1_1"; cds_type "file_1_file_2_Terminal"; count "file_1_file_2_2_2"; anchored "file_1_file_2_1_1";
dmelr6.33_5	GeneMark.hmm	exon	22532856	22533439	0	+	.	gene_id "file_1_file_2_15523_g"; transcript_id "file_1_file_2_15523_t"; evidence "file_1_file_2_1_1"; cds_type "file_1_file_2_Terminal"; count "file_1_file_2_2_2"; anchored "file_1_file_2_1_1";
dmelr6.33_5	GeneMark.hmm	stop_codon	22533437	22533439	.	+	0	gene_id "file_1_file_2_15523_g"; transcript_id "file_1_file_2_15523_t"; count "file_1_file_2_1_1";
dmelr6.33_0	AUGUSTUS	start_codon	18511623	18511625	.	+	0	transcript_id "file_1_file_1_jg5977.t1"; gene_id "file_1_file_1_jg5977";
dmelr6.33_0	AUGUSTUS	CDS	18511623	18511878	1	+	0	transcript_id "file_1_file_1_jg5977.t1"; gene_id "file_1_file_1_jg5977";
dmelr6.33_0	AUGUSTUS	exon	18511623	18511878	.	+	.	transcript_id "file_1_file_1_jg5977.t1"; gene_id "file_1_file_1_jg5977";
dmelr6.33_0	AUGUSTUS	intron	18511879	18511938	.	+	.	transcript_id "file_1_file_1_jg5977.t1"; gene_id "file_1_file_1_jg5977";
dmelr6.33_0	AUGUSTUS	CDS	18511939	18512385	1	+	2	transcript_id "file_1_file_1_jg5977.t1"; gene_id "file_1_file_1_jg5977";
dmelr6.33_0	AUGUSTUS	exon	18511939	18512385	.	+	.	transcript_id "file_1_file_1_jg5977.t1"; gene_id "file_1_file_1_jg5977";
dmelr6.33_0	AUGUSTUS	intron	18512386	18512447	.	+	.	transcript_id "file_1_file_1_jg5977.t1"; gene_id "file_1_file_1_jg5977";
dmelr6.33_0	AUGUSTUS	transcript	18511623	18513337	.	+	.	transcript_id "file_1_file_1_jg5977.t1"; gene_id "file_1_file_1_jg5977"
dmelr6.33_0	AUGUSTUS	gene	18511623	18513337	.	+	.	jg5977
dmelr6.33_0	AUGUSTUS	CDS	18512448	18513337	1	+	2	transcript_id "file_1_file_1_jg5977.t1"; gene_id "file_1_file_1_jg5977";
dmelr6.33_0	AUGUSTUS	exon	18512448	18513337	.	+	.	transcript_id "file_1_file_1_jg5977.t1"; gene_id "file_1_file_1_jg5977";
dmelr6.33_0	AUGUSTUS	stop_codon	18513335	18513337	.	+	0	transcript_id "file_1_file_1_jg5977.t1"; gene_id "file_1_file_1_jg5977";
dmelr6.33_1	AUGUSTUS	stop_codon	12849737	12849739	.	-	0	transcript_id "file_1_file_1_jg10196.t2"; gene_id "file_1_file_1_jg10196";
dmelr6.33_1	AUGUSTUS	CDS	12849737	12849896	1	-	1	transcript_id "file_1_file_1_jg10196.t2"; gene_id "file_1_file_1_jg10196";
dmelr6.33_1	AUGUSTUS	exon	12849737	12849896	.	-	.	transcript_id "file_1_file_1_jg10196.t2"; gene_id "file_1_file_1_jg10196";
dmelr6.33_1	AUGUSTUS	intron	12849897	12849960	.	-	.	transcript_id "file_1_file_1_jg10196.t2"; gene_id "file_1_file_1_jg10196";
dmelr6.33_1	AUGUSTUS	CDS	12849961	12850038	1	-	1	transcript_id "file_1_file_1_jg10196.t2"; gene_id "file_1_file_1_jg10196";
dmelr6.33_1	AUGUSTUS	exon	12849961	12850038	.	-	.	transcript_id "file_1_file_1_jg10196.t2"; gene_id "file_1_file_1_jg10196";
dmelr6.33_1	AUGUSTUS	intron	12850039	12850098	.	-	.	transcript_id "file_1_file_1_jg10196.t2"; gene_id "file_1_file_1_jg10196";
dmelr6.33_1	AUGUSTUS	CDS	12850099	12850228	1	-	2	transcript_id "file_1_file_1_jg10196.t2"; gene_id "file_1_file_1_jg10196";
dmelr6.33_1	AUGUSTUS	exon	12850099	12850228	.	-	.	transcript_id "file_1_file_1_jg10196.t2"; gene_id "file_1_file_1_jg10196";
dmelr6.33_1	AUGUSTUS	intron	12850229	12850774	.	-	.	transcript_id "file_1_file_1_jg10196.t2"; gene_id "file_1_file_1_jg10196";
dmelr6.33_1	AUGUSTUS	transcript	12849737	12850901	.	-	.	transcript_id "file_1_file_1_jg10196.t2"; gene_id "file_1_file_1_jg10196"
dmelr6.33_1	AUGUSTUS	CDS	12850775	12850901	1	-	0	transcript_id "file_1_file_1_jg10196.t2"; gene_id "file_1_file_1_jg10196";
dmelr6.33_1	AUGUSTUS	exon	12850775	12850901	.	-	.	transcript_id "file_1_file_1_jg10196.t2"; gene_id "file_1_file_1_jg10196";
dmelr6.33_1	AUGUSTUS	start_codon	12850899	12850901	.	-	0	transcript_id "file_1_file_1_jg10196.t2"; gene_id "file_1_file_1_jg10196";
dmelr6.33_2	AUGUSTUS	stop_codon	6033735	6033737	.	-	0	transcript_id "file_1_file_1_jg12777.t1"; gene_id "file_1_file_1_jg12777";
dmelr6.33_2	AUGUSTUS	CDS	6033735	6034293	1	-	1	transcript_id "file_1_file_1_jg12777.t1"; gene_id "file_1_file_1_jg12777";
dmelr6.33_2	AUGUSTUS	exon	6033735	6034293	.	-	.	transcript_id "file_1_file_1_jg12777.t1"; gene_id "file_1_file_1_jg12777";
dmelr6.33_2	AUGUSTUS	intron	6034294	6034345	.	-	.	transcript_id "file_1_file_1_jg12777.t1"; gene_id "file_1_file_1_jg12777";
dmelr6.33_2	AUGUSTUS	transcript	6033735	6034605	.	-	.	transcript_id "file_1_file_1_jg12777.t1"; gene_id "file_1_file_1_jg12777"
dmelr6.33_2	AUGUSTUS	gene	6033735	6034605	.	-	.	jg12777
dmelr6.33_2	AUGUSTUS	CDS	6034346	6034605	1	-	0	transcript_id "file_1_file_1_jg12777.t1"; gene_id "file_1_file_1_jg12777";
dmelr6.33_2	AUGUSTUS	exon	6034346	6034605	.	-	.	transcript_id "file_1_file_1_jg12777.t1"; gene_id "file_1_file_1_jg12777";
dmelr6.33_2	AUGUSTUS	start_codon	6034603	6034605	.	-	0	transcript_id "file_1_file_1_jg12777.t1"; gene_id "file_1_file_1_jg12777";
dmelr6.33_0	AUGUSTUS	stop_codon	14845117	14845119	.	-	0	transcript_id "file_1_file_1_jg5692.t1"; gene_id "file_1_file_1_jg5692";
dmelr6.33_0	AUGUSTUS	CDS	14845117	14845361	1	-	2	transcript_id "file_1_file_1_jg5692.t1"; gene_id "file_1_file_1_jg5692";
dmelr6.33_0	AUGUSTUS	exon	14845117	14845361	.	-	.	transcript_id "file_1_file_1_jg5692.t1"; gene_id "file_1_file_1_jg5692";
dmelr6.33_0	AUGUSTUS	intron	14845362	14845416	.	-	.	transcript_id "file_1_file_1_jg5692.t1"; gene_id "file_1_file_1_jg5692";
dmelr6.33_0	AUGUSTUS	CDS	14845417	14845693	1	-	0	transcript_id "file_1_file_1_jg5692.t1"; gene_id "file_1_file_1_jg5692";
dmelr6.33_0	AUGUSTUS	exon	14845417	14845693	.	-	.	transcript_id "file_1_file_1_jg5692.t1"; gene_id "file_1_file_1_jg5692";
dmelr6.33_0	AUGUSTUS	intron	14845694	14845752	.	-	.	transcript_id "file_1_file_1_jg5692.t1"; gene_id "file_1_file_1_jg5692";
dmelr6.33_0	AUGUSTUS	CDS	14845753	14846494	1	-	1	transcript_id "file_1_file_1_jg5692.t1"; gene_id "file_1_file_1_jg5692";
dmelr6.33_0	AUGUSTUS	exon	14845753	14846494	.	-	.	transcript_id "file_1_file_1_jg5692.t1"; gene_id "file_1_file_1_jg5692";
dmelr6.33_0	AUGUSTUS	intron	14846495	14846789	.	-	.	transcript_id "file_1_file_1_jg5692.t1"; gene_id "file_1_file_1_jg5692";
dmelr6.33_0	AUGUSTUS	CDS	14846790	14847057	1	-	2	transcript_id "file_1_file_1_jg5692.t1"; gene_id "file_1_file_1_jg5692";
dmelr6.33_0	AUGUSTUS	exon	14846790	14847057	.	-	.	transcript_id "file_1_file_1_jg5692.t1"; gene_id "file_1_file_1_jg5692";
dmelr6.33_0	AUGUSTUS	intron	14847058	14848673	.	-	.	transcript_id "file_1_file_1_jg5692.t1"; gene_id "file_1_file_1_jg5692";
dmelr6.33_0	AUGUSTUS	CDS	14848674	14848977	1	-	0	transcript_id "file_1_file_1_jg5692.t1"; gene_id "file_1_file_1_jg5692";
dmelr6.33_0	AUGUSTUS	exon	14848674	14848977	.	-	.	transcript_id "file_1_file_1_jg5692.t1"; gene_id "file_1_file_1_jg5692";
dmelr6.33_0	AUGUSTUS	intron	14848978	14849038	.	-	.	transcript_id "file_1_file_1_jg5692.t1"; gene_id "file_1_file_1_jg5692";
dmelr6.33_0	AUGUSTUS	transcript	14845117	14849122	.	-	.	transcript_id "file_1_file_1_jg5692.t1"; gene_id "file_1_file_1_jg5692"
dmelr6.33_0	AUGUSTUS	gene	14845117	14849122	.	-	.	jg5692
dmelr6.33_0	AUGUSTUS	CDS	14849039	14849122	1	-	0	transcript_id "file_1_file_1_jg5692.t1"; gene_id "file_1_file_1_jg5692";
dmelr6.33_0	AUGUSTUS	exon	14849039	14849122	.	-	.	transcript_id "file_1_file_1_jg5692.t1"; gene_id "file_1_file_1_jg5692";
dmelr6.33_0	AUGUSTUS	start_codon	14849120	14849122	.	-	0	transcript_id "file_1_file_1_jg5692.t1"; gene_id "file_1_file_1_jg5692";
dmelr6.33_3	AUGUSTUS	start_codon	5165307	5165309	.	+	0	transcript_id "file_1_file_1_jg359.t1"; gene_id "file_1_file_1_jg359";
dmelr6.33_3	AUGUSTUS	CDS	5165307	5165834	1	+	0	transcript_id "file_1_file_1_jg359.t1"; gene_id "file_1_file_1_jg359";
dmelr6.33_3	AUGUSTUS	exon	5165307	5165834	.	+	.	transcript_id "file_1_file_1_jg359.t1"; gene_id "file_1_file_1_jg359";
dmelr6.33_3	AUGUSTUS	intron	5165835	5166079	.	+	.	transcript_id "file_1_file_1_jg359.t1"; gene_id "file_1_file_1_jg359";
dmelr6.33_3	AUGUSTUS	CDS	5166080	5166431	1	+	0	transcript_id "file_1_file_1_jg359.t1"; gene_id "file_1_file_1_jg359";
dmelr6.33_3	AUGUSTUS	exon	5166080	5166431	.	+	.	transcript_id "file_1_file_1_jg359.t1"; gene_id "file_1_file_1_jg359";
dmelr6.33_3	AUGUSTUS	intron	5166432	5166862	.	+	.	transcript_id "file_1_file_1_jg359.t1"; gene_id "file_1_file_1_jg359";
dmelr6.33_3	AUGUSTUS	CDS	5166863	5167089	1	+	2	transcript_id "file_1_file_1_jg359.t1"; gene_id "file_1_file_1_jg359";
dmelr6.33_3	AUGUSTUS	exon	5166863	5167089	.	+	.	transcript_id "file_1_file_1_jg359.t1"; gene_id "file_1_file_1_jg359";
dmelr6.33_3	AUGUSTUS	intron	5167090	5167159	.	+	.	transcript_id "file_1_file_1_jg359.t1"; gene_id "file_1_file_1_jg359";
dmelr6.33_3	AUGUSTUS	CDS	5167160	5167265	1	+	0	transcript_id "file_1_file_1_jg359.t1"; gene_id "file_1_file_1_jg359";
dmelr6.33_3	AUGUSTUS	exon	5167160	5167265	.	+	.	transcript_id "file_1_file_1_jg359.t1"; gene_id "file_1_file_1_jg359";
dmelr6.33_3	AUGUSTUS	intron	5167266	5169447	.	+	.	transcript_id "file_1_file_1_jg359.t1"; gene_id "file_1_file_1_jg359";
dmelr6.33_3	AUGUSTUS	transcript	5165307	5169566	.	+	.	transcript_id "file_1_file_1_jg359.t1"; gene_id "file_1_file_1_jg359"
dmelr6.33_3	AUGUSTUS	gene	5165307	5169566	.	+	.	jg359
dmelr6.33_3	AUGUSTUS	CDS	5169448	5169566	1	+	2	transcript_id "file_1_file_1_jg359.t1"; gene_id "file_1_file_1_jg359";
dmelr6.33_3	AUGUSTUS	exon	5169448	5169566	.	+	.	transcript_id "file_1_file_1_jg359.t1"; gene_id "file_1_file_1_jg359";
dmelr6.33_3	AUGUSTUS	stop_codon	5169564	5169566	.	+	0	transcript_id "file_1_file_1_jg359.t1"; gene_id "file_1_file_1_jg359";
dmelr6.33_3	AUGUSTUS	stop_codon	21958897	21958899	.	-	0	transcript_id "file_1_file_1_jg2488.t1"; gene_id "file_1_file_1_jg2488";
dmelr6.33_3	AUGUSTUS	CDS	21958897	21959301	0.99	-	0	transcript_id "file_1_file_1_jg2488.t1"; gene_id "file_1_file_1_jg2488";
dmelr6.33_3	AUGUSTUS	exon	21958897	21959301	.	-	.	transcript_id "file_1_file_1_jg2488.t1"; gene_id "file_1_file_1_jg2488";
dmelr6.33_3	AUGUSTUS	transcript	21958897	21959301	.	-	.	transcript_id "file_1_file_1_jg2488.t1"; gene_id "file_1_file_1_jg2488"
dmelr6.33_3	AUGUSTUS	gene	21958897	21959301	.	-	.	jg2488
dmelr6.33_3	AUGUSTUS	start_codon	21959299	21959301	.	-	0	transcript_id "file_1_file_1_jg2488.t1"; gene_id "file_1_file_1_jg2488";
dmelr6.33_3	AUGUSTUS	start_codon	26466682	26466684	.	+	0	transcript_id "file_1_file_1_jg3151.t1"; gene_id "file_1_file_1_jg3151";
dmelr6.33_3	AUGUSTUS	CDS	26466682	26467070	1	+	0	transcript_id "file_1_file_1_jg3151.t1"; gene_id "file_1_file_1_jg3151";
dmelr6.33_3	AUGUSTUS	exon	26466682	26467070	.	+	.	transcript_id "file_1_file_1_jg3151.t1"; gene_id "file_1_file_1_jg3151";
dmelr6.33_3	AUGUSTUS	intron	26467071	26467131	.	+	.	transcript_id "file_1_file_1_jg3151.t1"; gene_id "file_1_file_1_jg3151";
dmelr6.33_3	AUGUSTUS	CDS	26467132	26467346	1	+	1	transcript_id "file_1_file_1_jg3151.t1"; gene_id "file_1_file_1_jg3151";
dmelr6.33_3	AUGUSTUS	exon	26467132	26467346	.	+	.	transcript_id "file_1_file_1_jg3151.t1"; gene_id "file_1_file_1_jg3151";
dmelr6.33_3	AUGUSTUS	intron	26467347	26467543	.	+	.	transcript_id "file_1_file_1_jg3151.t1"; gene_id "file_1_file_1_jg3151";
dmelr6.33_3	AUGUSTUS	CDS	26467544	26468087	1	+	2	transcript_id "file_1_file_1_jg3151.t1"; gene_id "file_1_file_1_jg3151";
dmelr6.33_3	AUGUSTUS	exon	26467544	26468087	.	+	.	transcript_id "file_1_file_1_jg3151.t1"; gene_id "file_1_file_1_jg3151";
dmelr6.33_3	AUGUSTUS	intron	26468088	26468145	.	+	.	transcript_id "file_1_file_1_jg3151.t1"; gene_id "file_1_file_1_jg3151";
dmelr6.33_3	AUGUSTUS	CDS	26468146	26468798	1	+	1	transcript_id "file_1_file_1_jg3151.t1"; gene_id "file_1_file_1_jg3151";
dmelr6.33_3	AUGUSTUS	exon	26468146	26468798	.	+	.	transcript_id "file_1_file_1_jg3151.t1"; gene_id "file_1_file_1_jg3151";
dmelr6.33_3	AUGUSTUS	intron	26468799	26468856	.	+	.	transcript_id "file_1_file_1_jg3151.t1"; gene_id "file_1_file_1_jg3151";
dmelr6.33_3	AUGUSTUS	CDS	26468857	26469003	1	+	2	transcript_id "file_1_file_1_jg3151.t1"; gene_id "file_1_file_1_jg3151";
dmelr6.33_3	AUGUSTUS	exon	26468857	26469003	.	+	.	transcript_id "file_1_file_1_jg3151.t1"; gene_id "file_1_file_1_jg3151";
dmelr6.33_3	AUGUSTUS	intron	26469004	26469283	.	+	.	transcript_id "file_1_file_1_jg3151.t1"; gene_id "file_1_file_1_jg3151";
dmelr6.33_3	AUGUSTUS	transcript	26466682	26469402	.	+	.	transcript_id "file_1_file_1_jg3151.t1"; gene_id "file_1_file_1_jg3151"
dmelr6.33_3	AUGUSTUS	gene	26466682	26469402	.	+	.	jg3151
dmelr6.33_3	AUGUSTUS	CDS	26469284	26469402	1	+	2	transcript_id "file_1_file_1_jg3151.t1"; gene_id "file_1_file_1_jg3151";
dmelr6.33_3	AUGUSTUS	exon	26469284	26469402	.	+	.	transcript_id "file_1_file_1_jg3151.t1"; gene_id "file_1_file_1_jg3151";
dmelr6.33_3	AUGUSTUS	stop_codon	26469400	26469402	.	+	0	transcript_id "file_1_file_1_jg3151.t1"; gene_id "file_1_file_1_jg3151";
dmelr6.33_2	AUGUSTUS	start_codon	18605601	18605603	.	+	0	transcript_id "file_1_file_1_jg14265.t1"; gene_id "file_1_file_1_jg14265";
dmelr6.33_2	AUGUSTUS	CDS	18605601	18605674	0.95	+	0	transcript_id "file_1_file_1_jg14265.t1"; gene_id "file_1_file_1_jg14265";
dmelr6.33_2	AUGUSTUS	exon	18605601	18605674	.	+	.	transcript_id "file_1_file_1_jg14265.t1"; gene_id "file_1_file_1_jg14265";
dmelr6.33_2	AUGUSTUS	intron	18605675	18605732	.	+	.	transcript_id "file_1_file_1_jg14265.t1"; gene_id "file_1_file_1_jg14265";
dmelr6.33_2	AUGUSTUS	CDS	18605733	18606035	1	+	1	transcript_id "file_1_file_1_jg14265.t1"; gene_id "file_1_file_1_jg14265";
dmelr6.33_2	AUGUSTUS	exon	18605733	18606035	.	+	.	transcript_id "file_1_file_1_jg14265.t1"; gene_id "file_1_file_1_jg14265";
dmelr6.33_2	AUGUSTUS	intron	18606036	18606119	.	+	.	transcript_id "file_1_file_1_jg14265.t1"; gene_id "file_1_file_1_jg14265";
dmelr6.33_2	AUGUSTUS	CDS	18606120	18606304	1	+	1	transcript_id "file_1_file_1_jg14265.t1"; gene_id "file_1_file_1_jg14265";
dmelr6.33_2	AUGUSTUS	exon	18606120	18606304	.	+	.	transcript_id "file_1_file_1_jg14265.t1"; gene_id "file_1_file_1_jg14265";
dmelr6.33_2	AUGUSTUS	intron	18606305	18606371	.	+	.	transcript_id "file_1_file_1_jg14265.t1"; gene_id "file_1_file_1_jg14265";
dmelr6.33_2	AUGUSTUS	CDS	18606372	18606988	1	+	2	transcript_id "file_1_file_1_jg14265.t1"; gene_id "file_1_file_1_jg14265";
dmelr6.33_2	AUGUSTUS	exon	18606372	18606988	.	+	.	transcript_id "file_1_file_1_jg14265.t1"; gene_id "file_1_file_1_jg14265";
dmelr6.33_2	AUGUSTUS	intron	18606989	18607049	.	+	.	transcript_id "file_1_file_1_jg14265.t1"; gene_id "file_1_file_1_jg14265";
dmelr6.33_2	AUGUSTUS	CDS	18607050	18607215	1	+	0	transcript_id "file_1_file_1_jg14265.t1"; gene_id "file_1_file_1_jg14265";
dmelr6.33_2	AUGUSTUS	exon	18607050	18607215	.	+	.	transcript_id "file_1_file_1_jg14265.t1"; gene_id "file_1_file_1_jg14265";
dmelr6.33_2	AUGUSTUS	intron	18607216	18607275	.	+	.	transcript_id "file_1_file_1_jg14265.t1"; gene_id "file_1_file_1_jg14265";
dmelr6.33_2	AUGUSTUS	transcript	18605601	18607349	.	+	.	transcript_id "file_1_file_1_jg14265.t1"; gene_id "file_1_file_1_jg14265"
dmelr6.33_2	AUGUSTUS	gene	18605601	18607349	.	+	.	jg14265
dmelr6.33_2	AUGUSTUS	CDS	18607276	18607349	1	+	2	transcript_id "file_1_file_1_jg14265.t1"; gene_id "file_1_file_1_jg14265";
dmelr6.33_2	AUGUSTUS	exon	18607276	18607349	.	+	.	transcript_id "file_1_file_1_jg14265.t1"; gene_id "file_1_file_1_jg14265";
dmelr6.33_2	AUGUSTUS	stop_codon	18607347	18607349	.	+	0	transcript_id "file_1_file_1_jg14265.t1"; gene_id "file_1_file_1_jg14265";
dmelr6.33_5	GeneMark.hmm	start_codon	18844375	18844377	.	+	0	gene_id "file_1_file_2_15134_g"; transcript_id "file_1_file_2_15134_t"; count "file_1_file_2_1_1";
dmelr6.33_5	GeneMark.hmm	CDS	18844375	18844425	.	+	0	gene_id "file_1_file_2_15134_g"; transcript_id "file_1_file_2_15134_t"; evidence "file_1_file_2_0_1"; cds_type "file_1_file_2_Initial"; count "file_1_file_2_1_2"; anchored "file_1_file_2_0_1";
dmelr6.33_5	GeneMark.hmm	exon	18844375	18844425	0	+	.	gene_id "file_1_file_2_15134_g"; transcript_id "file_1_file_2_15134_t"; evidence "file_1_file_2_0_1"; cds_type "file_1_file_2_Initial"; count "file_1_file_2_1_2"; anchored "file_1_file_2_0_1";
dmelr6.33_5	GeneMark.hmm	CDS	18844496	18846367	.	+	0	gene_id "file_1_file_2_15134_g"; transcript_id "file_1_file_2_15134_t"; evidence "file_1_file_2_1_0"; cds_type "file_1_file_2_Terminal"; count "file_1_file_2_2_2"; anchored "file_1_file_2_1_0";
dmelr6.33_5	GeneMark.hmm	exon	18844496	18846367	0	+	.	gene_id "file_1_file_2_15134_g"; transcript_id "file_1_file_2_15134_t"; evidence "file_1_file_2_1_0"; cds_type "file_1_file_2_Terminal"; count "file_1_file_2_2_2"; anchored "file_1_file_2_1_0";
dmelr6.33_5	GeneMark.hmm	stop_codon	18846365	18846367	.	+	0	gene_id "file_1_file_2_15134_g"; transcript_id "file_1_file_2_15134_t"; count "file_1_file_2_1_1";
dmelr6.33_1	AUGUSTUS	stop_codon	16013891	16013893	.	-	0	transcript_id "file_1_file_1_jg10612.t1"; gene_id "file_1_file_1_jg10612";
dmelr6.33_1	AUGUSTUS	CDS	16013891	16014045	1	-	2	transcript_id "file_1_file_1_jg10612.t1"; gene_id "file_1_file_1_jg10612";
dmelr6.33_1	AUGUSTUS	exon	16013891	16014045	.	-	.	transcript_id "file_1_file_1_jg10612.t1"; gene_id "file_1_file_1_jg10612";
dmelr6.33_1	AUGUSTUS	intron	16014046	16014113	.	-	.	transcript_id "file_1_file_1_jg10612.t1"; gene_id "file_1_file_1_jg10612";
dmelr6.33_1	AUGUSTUS	CDS	16014114	16014588	1	-	0	transcript_id "file_1_file_1_jg10612.t1"; gene_id "file_1_file_1_jg10612";
dmelr6.33_1	AUGUSTUS	exon	16014114	16014588	.	-	.	transcript_id "file_1_file_1_jg10612.t1"; gene_id "file_1_file_1_jg10612";
dmelr6.33_1	AUGUSTUS	intron	16014589	16014651	.	-	.	transcript_id "file_1_file_1_jg10612.t1"; gene_id "file_1_file_1_jg10612";
dmelr6.33_1	AUGUSTUS	transcript	16013891	16014696	.	-	.	transcript_id "file_1_file_1_jg10612.t1"; gene_id "file_1_file_1_jg10612"
dmelr6.33_1	AUGUSTUS	gene	16013891	16014696	.	-	.	jg10612
dmelr6.33_1	AUGUSTUS	CDS	16014652	16014696	1	-	0	transcript_id "file_1_file_1_jg10612.t1"; gene_id "file_1_file_1_jg10612";
dmelr6.33_1	AUGUSTUS	exon	16014652	16014696	.	-	.	transcript_id "file_1_file_1_jg10612.t1"; gene_id "file_1_file_1_jg10612";
dmelr6.33_1	AUGUSTUS	start_codon	16014694	16014696	.	-	0	transcript_id "file_1_file_1_jg10612.t1"; gene_id "file_1_file_1_jg10612";
dmelr6.33_2	AUGUSTUS	start_codon	20241499	20241501	.	+	0	transcript_id "file_1_file_1_jg14488.t1"; gene_id "file_1_file_1_jg14488";
dmelr6.33_2	AUGUSTUS	CDS	20241499	20241555	0.39	+	0	transcript_id "file_1_file_1_jg14488.t1"; gene_id "file_1_file_1_jg14488";
dmelr6.33_2	AUGUSTUS	exon	20241499	20241555	.	+	.	transcript_id "file_1_file_1_jg14488.t1"; gene_id "file_1_file_1_jg14488";
dmelr6.33_2	AUGUSTUS	intron	20241556	20242617	.	+	.	transcript_id "file_1_file_1_jg14488.t1"; gene_id "file_1_file_1_jg14488";
dmelr6.33_2	AUGUSTUS	CDS	20242618	20242667	0.68	+	0	transcript_id "file_1_file_1_jg14488.t1"; gene_id "file_1_file_1_jg14488";
dmelr6.33_2	AUGUSTUS	exon	20242618	20242667	.	+	.	transcript_id "file_1_file_1_jg14488.t1"; gene_id "file_1_file_1_jg14488";
dmelr6.33_2	AUGUSTUS	intron	20242668	20242784	.	+	.	transcript_id "file_1_file_1_jg14488.t1"; gene_id "file_1_file_1_jg14488";
dmelr6.33_2	AUGUSTUS	transcript	20241499	20243457	.	+	.	transcript_id "file_1_file_1_jg14488.t1"; gene_id "file_1_file_1_jg14488"
dmelr6.33_2	AUGUSTUS	gene	20241499	20243457	.	+	.	jg14488
dmelr6.33_2	AUGUSTUS	CDS	20242785	20243457	0.71	+	1	transcript_id "file_1_file_1_jg14488.t1"; gene_id "file_1_file_1_jg14488";
dmelr6.33_2	AUGUSTUS	exon	20242785	20243457	.	+	.	transcript_id "file_1_file_1_jg14488.t1"; gene_id "file_1_file_1_jg14488";
dmelr6.33_2	AUGUSTUS	stop_codon	20243455	20243457	.	+	0	transcript_id "file_1_file_1_jg14488.t1"; gene_id "file_1_file_1_jg14488";
dmelr6.33_1	AUGUSTUS	start_codon	24474459	24474461	.	+	0	transcript_id "file_1_file_1_jg11881.t1"; gene_id "file_1_file_1_jg11881";
dmelr6.33_1	AUGUSTUS	CDS	24474459	24475181	1	+	0	transcript_id "file_1_file_1_jg11881.t1"; gene_id "file_1_file_1_jg11881";
dmelr6.33_1	AUGUSTUS	exon	24474459	24475181	.	+	.	transcript_id "file_1_file_1_jg11881.t1"; gene_id "file_1_file_1_jg11881";
dmelr6.33_1	AUGUSTUS	transcript	24474459	24475181	.	+	.	transcript_id "file_1_file_1_jg11881.t1"; gene_id "file_1_file_1_jg11881"
dmelr6.33_1	AUGUSTUS	gene	24474459	24475181	.	+	.	jg11881
dmelr6.33_1	AUGUSTUS	stop_codon	24475179	24475181	.	+	0	transcript_id "file_1_file_1_jg11881.t1"; gene_id "file_1_file_1_jg11881";
dmelr6.33_0	AUGUSTUS	start_codon	6208462	6208464	.	+	0	transcript_id "file_1_file_1_jg4590.t1"; gene_id "file_1_file_1_jg4590";
dmelr6.33_0	AUGUSTUS	CDS	6208462	6208884	1	+	0	transcript_id "file_1_file_1_jg4590.t1"; gene_id "file_1_file_1_jg4590";
dmelr6.33_0	AUGUSTUS	exon	6208462	6208884	.	+	.	transcript_id "file_1_file_1_jg4590.t1"; gene_id "file_1_file_1_jg4590";
dmelr6.33_0	AUGUSTUS	transcript	6208462	6208884	.	+	.	transcript_id "file_1_file_1_jg4590.t1"; gene_id "file_1_file_1_jg4590"
dmelr6.33_0	AUGUSTUS	gene	6208462	6208884	.	+	.	jg4590
dmelr6.33_0	AUGUSTUS	stop_codon	6208882	6208884	.	+	0	transcript_id "file_1_file_1_jg4590.t1"; gene_id "file_1_file_1_jg4590";
dmelr6.33_3	AUGUSTUS	start_codon	24485949	24485951	.	+	0	transcript_id "file_1_file_1_jg2851.t1"; gene_id "file_1_file_1_jg2851";
dmelr6.33_3	AUGUSTUS	CDS	24485949	24486200	1	+	0	transcript_id "file_1_file_1_jg2851.t1"; gene_id "file_1_file_1_jg2851";
dmelr6.33_3	AUGUSTUS	exon	24485949	24486200	.	+	.	transcript_id "file_1_file_1_jg2851.t1"; gene_id "file_1_file_1_jg2851";
dmelr6.33_3	AUGUSTUS	intron	24486201	24487130	.	+	.	transcript_id "file_1_file_1_jg2851.t1"; gene_id "file_1_file_1_jg2851";
dmelr6.33_3	AUGUSTUS	CDS	24487131	24487285	1	+	0	transcript_id "file_1_file_1_jg2851.t1"; gene_id "file_1_file_1_jg2851";
dmelr6.33_3	AUGUSTUS	exon	24487131	24487285	.	+	.	transcript_id "file_1_file_1_jg2851.t1"; gene_id "file_1_file_1_jg2851";
dmelr6.33_3	AUGUSTUS	intron	24487286	24487422	.	+	.	transcript_id "file_1_file_1_jg2851.t1"; gene_id "file_1_file_1_jg2851";
dmelr6.33_3	AUGUSTUS	CDS	24487423	24487603	1	+	1	transcript_id "file_1_file_1_jg2851.t1"; gene_id "file_1_file_1_jg2851";
dmelr6.33_3	AUGUSTUS	exon	24487423	24487603	.	+	.	transcript_id "file_1_file_1_jg2851.t1"; gene_id "file_1_file_1_jg2851";
dmelr6.33_3	AUGUSTUS	intron	24487604	24488451	.	+	.	transcript_id "file_1_file_1_jg2851.t1"; gene_id "file_1_file_1_jg2851";
dmelr6.33_3	AUGUSTUS	CDS	24488452	24488611	1	+	0	transcript_id "file_1_file_1_jg2851.t1"; gene_id "file_1_file_1_jg2851";
dmelr6.33_3	AUGUSTUS	exon	24488452	24488611	.	+	.	transcript_id "file_1_file_1_jg2851.t1"; gene_id "file_1_file_1_jg2851";
dmelr6.33_3	AUGUSTUS	intron	24488612	24488780	.	+	.	transcript_id "file_1_file_1_jg2851.t1"; gene_id "file_1_file_1_jg2851";
dmelr6.33_3	AUGUSTUS	CDS	24488781	24489366	1	+	2	transcript_id "file_1_file_1_jg2851.t1"; gene_id "file_1_file_1_jg2851";
dmelr6.33_3	AUGUSTUS	exon	24488781	24489366	.	+	.	transcript_id "file_1_file_1_jg2851.t1"; gene_id "file_1_file_1_jg2851";
dmelr6.33_3	AUGUSTUS	intron	24489367	24489598	.	+	.	transcript_id "file_1_file_1_jg2851.t1"; gene_id "file_1_file_1_jg2851";
dmelr6.33_3	AUGUSTUS	CDS	24489599	24489800	1	+	1	transcript_id "file_1_file_1_jg2851.t1"; gene_id "file_1_file_1_jg2851";
dmelr6.33_3	AUGUSTUS	exon	24489599	24489800	.	+	.	transcript_id "file_1_file_1_jg2851.t1"; gene_id "file_1_file_1_jg2851";
dmelr6.33_3	AUGUSTUS	intron	24489801	24490817	.	+	.	transcript_id "file_1_file_1_jg2851.t1"; gene_id "file_1_file_1_jg2851";
dmelr6.33_3	AUGUSTUS	transcript	24485949	24491012	.	+	.	transcript_id "file_1_file_1_jg2851.t1"; gene_id "file_1_file_1_jg2851"
dmelr6.33_3	AUGUSTUS	gene	24485949	24491012	.	+	.	jg2851
dmelr6.33_3	AUGUSTUS	CDS	24490818	24491012	1	+	0	transcript_id "file_1_file_1_jg2851.t1"; gene_id "file_1_file_1_jg2851";
dmelr6.33_3	AUGUSTUS	exon	24490818	24491012	.	+	.	transcript_id "file_1_file_1_jg2851.t1"; gene_id "file_1_file_1_jg2851";
dmelr6.33_3	AUGUSTUS	stop_codon	24491010	24491012	.	+	0	transcript_id "file_1_file_1_jg2851.t1"; gene_id "file_1_file_1_jg2851";
dmelr6.33_2	AUGUSTUS	start_codon	11134997	11134999	.	+	0	transcript_id "file_1_file_1_jg13400.t1"; gene_id "file_1_file_1_jg13400";
dmelr6.33_2	AUGUSTUS	CDS	11134997	11135341	1	+	0	transcript_id "file_1_file_1_jg13400.t1"; gene_id "file_1_file_1_jg13400";
dmelr6.33_2	AUGUSTUS	exon	11134997	11135341	.	+	.	transcript_id "file_1_file_1_jg13400.t1"; gene_id "file_1_file_1_jg13400";
dmelr6.33_2	AUGUSTUS	transcript	11134997	11135341	.	+	.	transcript_id "file_1_file_1_jg13400.t1"; gene_id "file_1_file_1_jg13400"
dmelr6.33_2	AUGUSTUS	gene	11134997	11135341	.	+	.	jg13400
dmelr6.33_2	AUGUSTUS	stop_codon	11135339	11135341	.	+	0	transcript_id "file_1_file_1_jg13400.t1"; gene_id "file_1_file_1_jg13400";
dmelr6.33_1	AUGUSTUS	start_codon	22829697	22829699	.	+	0	transcript_id "file_1_file_1_jg11570.t1"; gene_id "file_1_file_1_jg11570";
dmelr6.33_1	AUGUSTUS	CDS	22829697	22829718	1	+	0	transcript_id "file_1_file_1_jg11570.t1"; gene_id "file_1_file_1_jg11570";
dmelr6.33_1	AUGUSTUS	exon	22829697	22829718	.	+	.	transcript_id "file_1_file_1_jg11570.t1"; gene_id "file_1_file_1_jg11570";
dmelr6.33_1	AUGUSTUS	intron	22829719	22830130	.	+	.	transcript_id "file_1_file_1_jg11570.t1"; gene_id "file_1_file_1_jg11570";
dmelr6.33_1	AUGUSTUS	CDS	22830131	22830267	1	+	2	transcript_id "file_1_file_1_jg11570.t1"; gene_id "file_1_file_1_jg11570";
dmelr6.33_1	AUGUSTUS	exon	22830131	22830267	.	+	.	transcript_id "file_1_file_1_jg11570.t1"; gene_id "file_1_file_1_jg11570";
dmelr6.33_1	AUGUSTUS	intron	22830268	22830324	.	+	.	transcript_id "file_1_file_1_jg11570.t1"; gene_id "file_1_file_1_jg11570";
dmelr6.33_1	AUGUSTUS	CDS	22830325	22831416	1	+	0	transcript_id "file_1_file_1_jg11570.t1"; gene_id "file_1_file_1_jg11570";
dmelr6.33_1	AUGUSTUS	exon	22830325	22831416	.	+	.	transcript_id "file_1_file_1_jg11570.t1"; gene_id "file_1_file_1_jg11570";
dmelr6.33_1	AUGUSTUS	intron	22831417	22831482	.	+	.	transcript_id "file_1_file_1_jg11570.t1"; gene_id "file_1_file_1_jg11570";
dmelr6.33_1	AUGUSTUS	transcript	22829697	22831725	.	+	.	transcript_id "file_1_file_1_jg11570.t1"; gene_id "file_1_file_1_jg11570"
dmelr6.33_1	AUGUSTUS	gene	22829697	22831725	.	+	.	jg11570
dmelr6.33_1	AUGUSTUS	CDS	22831483	22831725	1	+	0	transcript_id "file_1_file_1_jg11570.t1"; gene_id "file_1_file_1_jg11570";
dmelr6.33_1	AUGUSTUS	exon	22831483	22831725	.	+	.	transcript_id "file_1_file_1_jg11570.t1"; gene_id "file_1_file_1_jg11570";
dmelr6.33_1	AUGUSTUS	stop_codon	22831723	22831725	.	+	0	transcript_id "file_1_file_1_jg11570.t1"; gene_id "file_1_file_1_jg11570";
dmelr6.33_5	AUGUSTUS	start_codon	16731170	16731172	.	+	0	transcript_id "file_1_file_1_jg8426.t1"; gene_id "file_1_file_1_jg8426";
dmelr6.33_5	AUGUSTUS	CDS	16731170	16731184	1	+	0	transcript_id "file_1_file_1_jg8426.t1"; gene_id "file_1_file_1_jg8426";
dmelr6.33_5	AUGUSTUS	exon	16731170	16731184	.	+	.	transcript_id "file_1_file_1_jg8426.t1"; gene_id "file_1_file_1_jg8426";
dmelr6.33_5	AUGUSTUS	intron	16731185	16731252	.	+	.	transcript_id "file_1_file_1_jg8426.t1"; gene_id "file_1_file_1_jg8426";
dmelr6.33_5	AUGUSTUS	CDS	16731253	16732003	1	+	0	transcript_id "file_1_file_1_jg8426.t1"; gene_id "file_1_file_1_jg8426";
dmelr6.33_5	AUGUSTUS	exon	16731253	16732003	.	+	.	transcript_id "file_1_file_1_jg8426.t1"; gene_id "file_1_file_1_jg8426";
dmelr6.33_5	AUGUSTUS	intron	16732004	16732109	.	+	.	transcript_id "file_1_file_1_jg8426.t1"; gene_id "file_1_file_1_jg8426";
dmelr6.33_5	AUGUSTUS	transcript	16731170	16732384	.	+	.	transcript_id "file_1_file_1_jg8426.t1"; gene_id "file_1_file_1_jg8426"
dmelr6.33_5	AUGUSTUS	gene	16731170	16732384	.	+	.	jg8426
dmelr6.33_5	AUGUSTUS	CDS	16732110	16732384	1	+	2	transcript_id "file_1_file_1_jg8426.t1"; gene_id "file_1_file_1_jg8426";
dmelr6.33_5	AUGUSTUS	exon	16732110	16732384	.	+	.	transcript_id "file_1_file_1_jg8426.t1"; gene_id "file_1_file_1_jg8426";
dmelr6.33_5	AUGUSTUS	stop_codon	16732382	16732384	.	+	0	transcript_id "file_1_file_1_jg8426.t1"; gene_id "file_1_file_1_jg8426";
dmelr6.33_3	AUGUSTUS	start_codon	29054548	29054550	.	+	0	transcript_id "file_1_file_1_jg3425.t1"; gene_id "file_1_file_1_jg3425";
dmelr6.33_3	AUGUSTUS	CDS	29054548	29054632	1	+	0	transcript_id "file_1_file_1_jg3425.t1"; gene_id "file_1_file_1_jg3425";
dmelr6.33_3	AUGUSTUS	exon	29054548	29054632	.	+	.	transcript_id "file_1_file_1_jg3425.t1"; gene_id "file_1_file_1_jg3425";
dmelr6.33_3	AUGUSTUS	intron	29054633	29054772	.	+	.	transcript_id "file_1_file_1_jg3425.t1"; gene_id "file_1_file_1_jg3425";
dmelr6.33_3	AUGUSTUS	CDS	29054773	29055046	1	+	2	transcript_id "file_1_file_1_jg3425.t1"; gene_id "file_1_file_1_jg3425";
dmelr6.33_3	AUGUSTUS	exon	29054773	29055046	.	+	.	transcript_id "file_1_file_1_jg3425.t1"; gene_id "file_1_file_1_jg3425";
dmelr6.33_3	AUGUSTUS	intron	29055047	29055100	.	+	.	transcript_id "file_1_file_1_jg3425.t1"; gene_id "file_1_file_1_jg3425";
dmelr6.33_3	AUGUSTUS	CDS	29055101	29055416	1	+	1	transcript_id "file_1_file_1_jg3425.t1"; gene_id "file_1_file_1_jg3425";
dmelr6.33_3	AUGUSTUS	exon	29055101	29055416	.	+	.	transcript_id "file_1_file_1_jg3425.t1"; gene_id "file_1_file_1_jg3425";
dmelr6.33_3	AUGUSTUS	intron	29055417	29055490	.	+	.	transcript_id "file_1_file_1_jg3425.t1"; gene_id "file_1_file_1_jg3425";
dmelr6.33_3	AUGUSTUS	transcript	29054548	29055766	.	+	.	transcript_id "file_1_file_1_jg3425.t1"; gene_id "file_1_file_1_jg3425"
dmelr6.33_3	AUGUSTUS	gene	29054548	29055766	.	+	.	jg3425
dmelr6.33_3	AUGUSTUS	CDS	29055491	29055766	1	+	0	transcript_id "file_1_file_1_jg3425.t1"; gene_id "file_1_file_1_jg3425";
dmelr6.33_3	AUGUSTUS	exon	29055491	29055766	.	+	.	transcript_id "file_1_file_1_jg3425.t1"; gene_id "file_1_file_1_jg3425";
dmelr6.33_3	AUGUSTUS	stop_codon	29055764	29055766	.	+	0	transcript_id "file_1_file_1_jg3425.t1"; gene_id "file_1_file_1_jg3425";
dmelr6.33_0	AUGUSTUS	start_codon	5957066	5957068	.	+	0	transcript_id "file_1_file_1_jg4539.t1"; gene_id "file_1_file_1_jg4539";
dmelr6.33_0	AUGUSTUS	CDS	5957066	5957572	1	+	0	transcript_id "file_1_file_1_jg4539.t1"; gene_id "file_1_file_1_jg4539";
dmelr6.33_0	AUGUSTUS	exon	5957066	5957572	.	+	.	transcript_id "file_1_file_1_jg4539.t1"; gene_id "file_1_file_1_jg4539";
dmelr6.33_0	AUGUSTUS	transcript	5957066	5957572	.	+	.	transcript_id "file_1_file_1_jg4539.t1"; gene_id "file_1_file_1_jg4539"
dmelr6.33_0	AUGUSTUS	gene	5957066	5957572	.	+	.	jg4539
dmelr6.33_0	AUGUSTUS	stop_codon	5957570	5957572	.	+	0	transcript_id "file_1_file_1_jg4539.t1"; gene_id "file_1_file_1_jg4539";
dmelr6.33_1	AUGUSTUS	stop_codon	19035492	19035494	.	-	0	transcript_id "file_1_file_1_jg11074.t1"; gene_id "file_1_file_1_jg11074";
dmelr6.33_1	AUGUSTUS	CDS	19035492	19035901	1	-	2	transcript_id "file_1_file_1_jg11074.t1"; gene_id "file_1_file_1_jg11074";
dmelr6.33_1	AUGUSTUS	exon	19035492	19035901	.	-	.	transcript_id "file_1_file_1_jg11074.t1"; gene_id "file_1_file_1_jg11074";
dmelr6.33_1	AUGUSTUS	intron	19035902	19035968	.	-	.	transcript_id "file_1_file_1_jg11074.t1"; gene_id "file_1_file_1_jg11074";
dmelr6.33_1	AUGUSTUS	CDS	19035969	19036190	1	-	2	transcript_id "file_1_file_1_jg11074.t1"; gene_id "file_1_file_1_jg11074";
dmelr6.33_1	AUGUSTUS	exon	19035969	19036190	.	-	.	transcript_id "file_1_file_1_jg11074.t1"; gene_id "file_1_file_1_jg11074";
dmelr6.33_1	AUGUSTUS	intron	19036191	19036242	.	-	.	transcript_id "file_1_file_1_jg11074.t1"; gene_id "file_1_file_1_jg11074";
dmelr6.33_1	AUGUSTUS	transcript	19035492	19036387	.	-	.	transcript_id "file_1_file_1_jg11074.t1"; gene_id "file_1_file_1_jg11074"
dmelr6.33_1	AUGUSTUS	gene	19035492	19036387	.	-	.	jg11074
dmelr6.33_1	AUGUSTUS	CDS	19036243	19036387	1	-	0	transcript_id "file_1_file_1_jg11074.t1"; gene_id "file_1_file_1_jg11074";
dmelr6.33_1	AUGUSTUS	exon	19036243	19036387	.	-	.	transcript_id "file_1_file_1_jg11074.t1"; gene_id "file_1_file_1_jg11074";
dmelr6.33_1	AUGUSTUS	start_codon	19036385	19036387	.	-	0	transcript_id "file_1_file_1_jg11074.t1"; gene_id "file_1_file_1_jg11074";
dmelr6.33_5	AUGUSTUS	start_codon	1877427	1877429	.	+	0	transcript_id "file_1_file_1_jg6801.t1"; gene_id "file_1_file_1_jg6801";
dmelr6.33_5	AUGUSTUS	CDS	1877427	1878197	1	+	0	transcript_id "file_1_file_1_jg6801.t1"; gene_id "file_1_file_1_jg6801";
dmelr6.33_5	AUGUSTUS	exon	1877427	1878197	.	+	.	transcript_id "file_1_file_1_jg6801.t1"; gene_id "file_1_file_1_jg6801";
dmelr6.33_5	AUGUSTUS	intron	1878198	1878254	.	+	.	transcript_id "file_1_file_1_jg6801.t1"; gene_id "file_1_file_1_jg6801";
dmelr6.33_5	AUGUSTUS	transcript	1877427	1879004	.	+	.	transcript_id "file_1_file_1_jg6801.t1"; gene_id "file_1_file_1_jg6801"
dmelr6.33_5	AUGUSTUS	gene	1877427	1879004	.	+	.	jg6801
dmelr6.33_5	AUGUSTUS	CDS	1878255	1879004	1	+	0	transcript_id "file_1_file_1_jg6801.t1"; gene_id "file_1_file_1_jg6801";
dmelr6.33_5	AUGUSTUS	exon	1878255	1879004	.	+	.	transcript_id "file_1_file_1_jg6801.t1"; gene_id "file_1_file_1_jg6801";
dmelr6.33_5	AUGUSTUS	stop_codon	1879002	1879004	.	+	0	transcript_id "file_1_file_1_jg6801.t1"; gene_id "file_1_file_1_jg6801";
dmelr6.33_2	AUGUSTUS	stop_codon	11759597	11759599	.	-	0	transcript_id "file_1_file_1_jg13482.t1"; gene_id "file_1_file_1_jg13482";
dmelr6.33_2	AUGUSTUS	CDS	11759597	11759896	0.86	-	0	transcript_id "file_1_file_1_jg13482.t1"; gene_id "file_1_file_1_jg13482";
dmelr6.33_2	AUGUSTUS	exon	11759597	11759896	.	-	.	transcript_id "file_1_file_1_jg13482.t1"; gene_id "file_1_file_1_jg13482";
dmelr6.33_2	AUGUSTUS	transcript	11759597	11759896	.	-	.	transcript_id "file_1_file_1_jg13482.t1"; gene_id "file_1_file_1_jg13482"
dmelr6.33_2	AUGUSTUS	gene	11759597	11759896	.	-	.	jg13482
dmelr6.33_2	AUGUSTUS	start_codon	11759894	11759896	.	-	0	transcript_id "file_1_file_1_jg13482.t1"; gene_id "file_1_file_1_jg13482";
dmelr6.33_1	AUGUSTUS	start_codon	18277621	18277623	.	+	0	transcript_id "file_1_file_1_jg10968.t1"; gene_id "file_1_file_1_jg10968";
dmelr6.33_1	AUGUSTUS	CDS	18277621	18277681	1	+	0	transcript_id "file_1_file_1_jg10968.t1"; gene_id "file_1_file_1_jg10968";
dmelr6.33_1	AUGUSTUS	exon	18277621	18277681	.	+	.	transcript_id "file_1_file_1_jg10968.t1"; gene_id "file_1_file_1_jg10968";
dmelr6.33_1	AUGUSTUS	intron	18277682	18277750	.	+	.	transcript_id "file_1_file_1_jg10968.t1"; gene_id "file_1_file_1_jg10968";
dmelr6.33_1	AUGUSTUS	CDS	18277751	18277855	1	+	2	transcript_id "file_1_file_1_jg10968.t1"; gene_id "file_1_file_1_jg10968";
dmelr6.33_1	AUGUSTUS	exon	18277751	18277855	.	+	.	transcript_id "file_1_file_1_jg10968.t1"; gene_id "file_1_file_1_jg10968";
dmelr6.33_1	AUGUSTUS	intron	18277856	18277929	.	+	.	transcript_id "file_1_file_1_jg10968.t1"; gene_id "file_1_file_1_jg10968";
dmelr6.33_1	AUGUSTUS	transcript	18277621	18278069	.	+	.	transcript_id "file_1_file_1_jg10968.t1"; gene_id "file_1_file_1_jg10968"
dmelr6.33_1	AUGUSTUS	gene	18277621	18278069	.	+	.	jg10968
dmelr6.33_1	AUGUSTUS	CDS	18277930	18278069	1	+	2	transcript_id "file_1_file_1_jg10968.t1"; gene_id "file_1_file_1_jg10968";
dmelr6.33_1	AUGUSTUS	exon	18277930	18278069	.	+	.	transcript_id "file_1_file_1_jg10968.t1"; gene_id "file_1_file_1_jg10968";
dmelr6.33_1	AUGUSTUS	stop_codon	18278067	18278069	.	+	0	transcript_id "file_1_file_1_jg10968.t1"; gene_id "file_1_file_1_jg10968";
dmelr6.33_2	AUGUSTUS	stop_codon	12825739	12825741	.	-	0	transcript_id "file_1_file_1_jg13629.t1"; gene_id "file_1_file_1_jg13629";
dmelr6.33_2	AUGUSTUS	CDS	12825739	12826305	1	-	0	transcript_id "file_1_file_1_jg13629.t1"; gene_id "file_1_file_1_jg13629";
dmelr6.33_2	AUGUSTUS	exon	12825739	12826305	.	-	.	transcript_id "file_1_file_1_jg13629.t1"; gene_id "file_1_file_1_jg13629";
dmelr6.33_2	AUGUSTUS	intron	12826306	12826375	.	-	.	transcript_id "file_1_file_1_jg13629.t1"; gene_id "file_1_file_1_jg13629";
dmelr6.33_2	AUGUSTUS	CDS	12826376	12826627	1	-	0	transcript_id "file_1_file_1_jg13629.t1"; gene_id "file_1_file_1_jg13629";
dmelr6.33_2	AUGUSTUS	exon	12826376	12826627	.	-	.	transcript_id "file_1_file_1_jg13629.t1"; gene_id "file_1_file_1_jg13629";
dmelr6.33_2	AUGUSTUS	intron	12826628	12826961	.	-	.	transcript_id "file_1_file_1_jg13629.t1"; gene_id "file_1_file_1_jg13629";
dmelr6.33_2	AUGUSTUS	CDS	12826962	12827582	1	-	0	transcript_id "file_1_file_1_jg13629.t1"; gene_id "file_1_file_1_jg13629";
dmelr6.33_2	AUGUSTUS	exon	12826962	12827582	.	-	.	transcript_id "file_1_file_1_jg13629.t1"; gene_id "file_1_file_1_jg13629";
dmelr6.33_2	AUGUSTUS	intron	12827583	12831882	.	-	.	transcript_id "file_1_file_1_jg13629.t1"; gene_id "file_1_file_1_jg13629";
dmelr6.33_2	AUGUSTUS	transcript	12825739	12832062	.	-	.	transcript_id "file_1_file_1_jg13629.t1"; gene_id "file_1_file_1_jg13629"
dmelr6.33_2	AUGUSTUS	gene	12825739	12832062	.	-	.	jg13629
dmelr6.33_2	AUGUSTUS	CDS	12831883	12832062	1	-	0	transcript_id "file_1_file_1_jg13629.t1"; gene_id "file_1_file_1_jg13629";
dmelr6.33_2	AUGUSTUS	exon	12831883	12832062	.	-	.	transcript_id "file_1_file_1_jg13629.t1"; gene_id "file_1_file_1_jg13629";
dmelr6.33_2	AUGUSTUS	start_codon	12832060	12832062	.	-	0	transcript_id "file_1_file_1_jg13629.t1"; gene_id "file_1_file_1_jg13629";
dmelr6.33_0	AUGUSTUS	stop_codon	19491676	19491678	.	-	0	transcript_id "file_1_file_1_jg6116.t1"; gene_id "file_1_file_1_jg6116";
dmelr6.33_0	AUGUSTUS	CDS	19491676	19492893	1	-	0	transcript_id "file_1_file_1_jg6116.t1"; gene_id "file_1_file_1_jg6116";
dmelr6.33_0	AUGUSTUS	exon	19491676	19492893	.	-	.	transcript_id "file_1_file_1_jg6116.t1"; gene_id "file_1_file_1_jg6116";
dmelr6.33_0	AUGUSTUS	transcript	19491676	19492893	.	-	.	transcript_id "file_1_file_1_jg6116.t1"; gene_id "file_1_file_1_jg6116"
dmelr6.33_0	AUGUSTUS	gene	19491676	19492893	.	-	.	jg6116
dmelr6.33_0	AUGUSTUS	start_codon	19492891	19492893	.	-	0	transcript_id "file_1_file_1_jg6116.t1"; gene_id "file_1_file_1_jg6116";
dmelr6.33_2	AUGUSTUS	start_codon	9830021	9830023	.	+	0	transcript_id "file_1_file_1_jg13287.t4"; gene_id "file_1_file_1_jg13287";
dmelr6.33_2	AUGUSTUS	CDS	9830021	9830069	1	+	0	transcript_id "file_1_file_1_jg13287.t4"; gene_id "file_1_file_1_jg13287";
dmelr6.33_2	AUGUSTUS	exon	9830021	9830069	.	+	.	transcript_id "file_1_file_1_jg13287.t4"; gene_id "file_1_file_1_jg13287";
dmelr6.33_2	AUGUSTUS	intron	9830070	9830633	.	+	.	transcript_id "file_1_file_1_jg13287.t4"; gene_id "file_1_file_1_jg13287";
dmelr6.33_2	AUGUSTUS	CDS	9830634	9830785	1	+	2	transcript_id "file_1_file_1_jg13287.t4"; gene_id "file_1_file_1_jg13287";
dmelr6.33_2	AUGUSTUS	exon	9830634	9830785	.	+	.	transcript_id "file_1_file_1_jg13287.t4"; gene_id "file_1_file_1_jg13287";
dmelr6.33_2	AUGUSTUS	intron	9830786	9830975	.	+	.	transcript_id "file_1_file_1_jg13287.t4"; gene_id "file_1_file_1_jg13287";
dmelr6.33_2	AUGUSTUS	CDS	9830976	9831440	1	+	0	transcript_id "file_1_file_1_jg13287.t4"; gene_id "file_1_file_1_jg13287";
dmelr6.33_2	AUGUSTUS	exon	9830976	9831440	.	+	.	transcript_id "file_1_file_1_jg13287.t4"; gene_id "file_1_file_1_jg13287";
dmelr6.33_2	AUGUSTUS	intron	9831441	9832195	.	+	.	transcript_id "file_1_file_1_jg13287.t4"; gene_id "file_1_file_1_jg13287";
dmelr6.33_2	AUGUSTUS	CDS	9832196	9832679	1	+	0	transcript_id "file_1_file_1_jg13287.t4"; gene_id "file_1_file_1_jg13287";
dmelr6.33_2	AUGUSTUS	exon	9832196	9832679	.	+	.	transcript_id "file_1_file_1_jg13287.t4"; gene_id "file_1_file_1_jg13287";
dmelr6.33_2	AUGUSTUS	intron	9832680	9832738	.	+	.	transcript_id "file_1_file_1_jg13287.t4"; gene_id "file_1_file_1_jg13287";
dmelr6.33_2	AUGUSTUS	CDS	9832739	9832866	1	+	2	transcript_id "file_1_file_1_jg13287.t4"; gene_id "file_1_file_1_jg13287";
dmelr6.33_2	AUGUSTUS	exon	9832739	9832866	.	+	.	transcript_id "file_1_file_1_jg13287.t4"; gene_id "file_1_file_1_jg13287";
dmelr6.33_2	AUGUSTUS	intron	9832867	9832927	.	+	.	transcript_id "file_1_file_1_jg13287.t4"; gene_id "file_1_file_1_jg13287";
dmelr6.33_2	AUGUSTUS	transcript	9830021	9833017	.	+	.	transcript_id "file_1_file_1_jg13287.t4"; gene_id "file_1_file_1_jg13287"
dmelr6.33_2	AUGUSTUS	CDS	9832928	9833017	1	+	0	transcript_id "file_1_file_1_jg13287.t4"; gene_id "file_1_file_1_jg13287";
dmelr6.33_2	AUGUSTUS	exon	9832928	9833017	.	+	.	transcript_id "file_1_file_1_jg13287.t4"; gene_id "file_1_file_1_jg13287";
dmelr6.33_2	AUGUSTUS	stop_codon	9833015	9833017	.	+	0	transcript_id "file_1_file_1_jg13287.t4"; gene_id "file_1_file_1_jg13287";
dmelr6.33_5	AUGUSTUS	stop_codon	10604161	10604163	.	-	0	transcript_id "file_1_file_1_jg7712.t1"; gene_id "file_1_file_1_jg7712";
dmelr6.33_5	AUGUSTUS	CDS	10604161	10605226	1	-	1	transcript_id "file_1_file_1_jg7712.t1"; gene_id "file_1_file_1_jg7712";
dmelr6.33_5	AUGUSTUS	exon	10604161	10605226	.	-	.	transcript_id "file_1_file_1_jg7712.t1"; gene_id "file_1_file_1_jg7712";
dmelr6.33_5	AUGUSTUS	intron	10605227	10605324	.	-	.	transcript_id "file_1_file_1_jg7712.t1"; gene_id "file_1_file_1_jg7712";
dmelr6.33_5	AUGUSTUS	CDS	10605325	10606154	1	-	0	transcript_id "file_1_file_1_jg7712.t1"; gene_id "file_1_file_1_jg7712";
dmelr6.33_5	AUGUSTUS	exon	10605325	10606154	.	-	.	transcript_id "file_1_file_1_jg7712.t1"; gene_id "file_1_file_1_jg7712";
dmelr6.33_5	AUGUSTUS	intron	10606155	10606453	.	-	.	transcript_id "file_1_file_1_jg7712.t1"; gene_id "file_1_file_1_jg7712";
dmelr6.33_5	AUGUSTUS	CDS	10606454	10608306	1	-	2	transcript_id "file_1_file_1_jg7712.t1"; gene_id "file_1_file_1_jg7712";
dmelr6.33_5	AUGUSTUS	exon	10606454	10608306	.	-	.	transcript_id "file_1_file_1_jg7712.t1"; gene_id "file_1_file_1_jg7712";
dmelr6.33_5	AUGUSTUS	intron	10608307	10608402	.	-	.	transcript_id "file_1_file_1_jg7712.t1"; gene_id "file_1_file_1_jg7712";
dmelr6.33_5	AUGUSTUS	CDS	10608403	10608566	1	-	1	transcript_id "file_1_file_1_jg7712.t1"; gene_id "file_1_file_1_jg7712";
dmelr6.33_5	AUGUSTUS	exon	10608403	10608566	.	-	.	transcript_id "file_1_file_1_jg7712.t1"; gene_id "file_1_file_1_jg7712";
dmelr6.33_5	AUGUSTUS	intron	10608567	10608637	.	-	.	transcript_id "file_1_file_1_jg7712.t1"; gene_id "file_1_file_1_jg7712";
dmelr6.33_5	AUGUSTUS	CDS	10608638	10608839	1	-	2	transcript_id "file_1_file_1_jg7712.t1"; gene_id "file_1_file_1_jg7712";
dmelr6.33_5	AUGUSTUS	exon	10608638	10608839	.	-	.	transcript_id "file_1_file_1_jg7712.t1"; gene_id "file_1_file_1_jg7712";
dmelr6.33_5	AUGUSTUS	intron	10608840	10610326	.	-	.	transcript_id "file_1_file_1_jg7712.t1"; gene_id "file_1_file_1_jg7712";
dmelr6.33_5	AUGUSTUS	CDS	10610327	10610683	1	-	2	transcript_id "file_1_file_1_jg7712.t1"; gene_id "file_1_file_1_jg7712";
dmelr6.33_5	AUGUSTUS	exon	10610327	10610683	.	-	.	transcript_id "file_1_file_1_jg7712.t1"; gene_id "file_1_file_1_jg7712";
dmelr6.33_5	AUGUSTUS	intron	10610684	10610820	.	-	.	transcript_id "file_1_file_1_jg7712.t1"; gene_id "file_1_file_1_jg7712";
dmelr6.33_5	AUGUSTUS	CDS	10610821	10612436	1	-	1	transcript_id "file_1_file_1_jg7712.t1"; gene_id "file_1_file_1_jg7712";
dmelr6.33_5	AUGUSTUS	exon	10610821	10612436	.	-	.	transcript_id "file_1_file_1_jg7712.t1"; gene_id "file_1_file_1_jg7712";
dmelr6.33_5	AUGUSTUS	intron	10612437	10616871	.	-	.	transcript_id "file_1_file_1_jg7712.t1"; gene_id "file_1_file_1_jg7712";
dmelr6.33_5	AUGUSTUS	CDS	10616872	10618609	1	-	2	transcript_id "file_1_file_1_jg7712.t1"; gene_id "file_1_file_1_jg7712";
dmelr6.33_5	AUGUSTUS	exon	10616872	10618609	.	-	.	transcript_id "file_1_file_1_jg7712.t1"; gene_id "file_1_file_1_jg7712";
dmelr6.33_5	AUGUSTUS	intron	10618610	10618732	.	-	.	transcript_id "file_1_file_1_jg7712.t1"; gene_id "file_1_file_1_jg7712";
dmelr6.33_5	AUGUSTUS	transcript	10604161	10618865	.	-	.	transcript_id "file_1_file_1_jg7712.t1"; gene_id "file_1_file_1_jg7712"
dmelr6.33_5	AUGUSTUS	gene	10604161	10618865	.	-	.	jg7712
dmelr6.33_5	AUGUSTUS	CDS	10618733	10618865	1	-	0	transcript_id "file_1_file_1_jg7712.t1"; gene_id "file_1_file_1_jg7712";
dmelr6.33_5	AUGUSTUS	exon	10618733	10618865	.	-	.	transcript_id "file_1_file_1_jg7712.t1"; gene_id "file_1_file_1_jg7712";
dmelr6.33_5	AUGUSTUS	start_codon	10618863	10618865	.	-	0	transcript_id "file_1_file_1_jg7712.t1"; gene_id "file_1_file_1_jg7712";
dmelr6.33_5	AUGUSTUS	stop_codon	7084528	7084530	.	-	0	transcript_id "file_1_file_1_jg7356.t1"; gene_id "file_1_file_1_jg7356";
dmelr6.33_5	AUGUSTUS	CDS	7084528	7084819	1	-	1	transcript_id "file_1_file_1_jg7356.t1"; gene_id "file_1_file_1_jg7356";
dmelr6.33_5	AUGUSTUS	exon	7084528	7084819	.	-	.	transcript_id "file_1_file_1_jg7356.t1"; gene_id "file_1_file_1_jg7356";
dmelr6.33_5	AUGUSTUS	intron	7084820	7085157	.	-	.	transcript_id "file_1_file_1_jg7356.t1"; gene_id "file_1_file_1_jg7356";
dmelr6.33_5	AUGUSTUS	CDS	7085158	7085339	1	-	0	transcript_id "file_1_file_1_jg7356.t1"; gene_id "file_1_file_1_jg7356";
dmelr6.33_5	AUGUSTUS	exon	7085158	7085339	.	-	.	transcript_id "file_1_file_1_jg7356.t1"; gene_id "file_1_file_1_jg7356";
dmelr6.33_5	AUGUSTUS	intron	7085340	7085409	.	-	.	transcript_id "file_1_file_1_jg7356.t1"; gene_id "file_1_file_1_jg7356";
dmelr6.33_5	AUGUSTUS	CDS	7085410	7085517	1	-	0	transcript_id "file_1_file_1_jg7356.t1"; gene_id "file_1_file_1_jg7356";
dmelr6.33_5	AUGUSTUS	exon	7085410	7085517	.	-	.	transcript_id "file_1_file_1_jg7356.t1"; gene_id "file_1_file_1_jg7356";
dmelr6.33_5	AUGUSTUS	intron	7085518	7085618	.	-	.	transcript_id "file_1_file_1_jg7356.t1"; gene_id "file_1_file_1_jg7356";
dmelr6.33_5	AUGUSTUS	CDS	7085619	7085954	1	-	0	transcript_id "file_1_file_1_jg7356.t1"; gene_id "file_1_file_1_jg7356";
dmelr6.33_5	AUGUSTUS	exon	7085619	7085954	.	-	.	transcript_id "file_1_file_1_jg7356.t1"; gene_id "file_1_file_1_jg7356";
dmelr6.33_5	AUGUSTUS	intron	7085955	7087613	.	-	.	transcript_id "file_1_file_1_jg7356.t1"; gene_id "file_1_file_1_jg7356";
dmelr6.33_5	AUGUSTUS	CDS	7087614	7087659	1	-	1	transcript_id "file_1_file_1_jg7356.t1"; gene_id "file_1_file_1_jg7356";
dmelr6.33_5	AUGUSTUS	exon	7087614	7087659	.	-	.	transcript_id "file_1_file_1_jg7356.t1"; gene_id "file_1_file_1_jg7356";
dmelr6.33_5	AUGUSTUS	intron	7087660	7091673	.	-	.	transcript_id "file_1_file_1_jg7356.t1"; gene_id "file_1_file_1_jg7356";
dmelr6.33_5	AUGUSTUS	transcript	7084528	7091750	.	-	.	transcript_id "file_1_file_1_jg7356.t1"; gene_id "file_1_file_1_jg7356"
dmelr6.33_5	AUGUSTUS	CDS	7091674	7091750	1	-	0	transcript_id "file_1_file_1_jg7356.t1"; gene_id "file_1_file_1_jg7356";
dmelr6.33_5	AUGUSTUS	exon	7091674	7091750	.	-	.	transcript_id "file_1_file_1_jg7356.t1"; gene_id "file_1_file_1_jg7356";
dmelr6.33_5	AUGUSTUS	start_codon	7091748	7091750	.	-	0	transcript_id "file_1_file_1_jg7356.t1"; gene_id "file_1_file_1_jg7356";
dmelr6.33_0	AUGUSTUS	start_codon	6412704	6412706	.	+	0	transcript_id "file_1_file_1_jg4613.t1"; gene_id "file_1_file_1_jg4613";
dmelr6.33_0	AUGUSTUS	CDS	6412704	6412858	1	+	0	transcript_id "file_1_file_1_jg4613.t1"; gene_id "file_1_file_1_jg4613";
dmelr6.33_0	AUGUSTUS	exon	6412704	6412858	.	+	.	transcript_id "file_1_file_1_jg4613.t1"; gene_id "file_1_file_1_jg4613";
dmelr6.33_0	AUGUSTUS	intron	6412859	6413180	.	+	.	transcript_id "file_1_file_1_jg4613.t1"; gene_id "file_1_file_1_jg4613";
dmelr6.33_0	AUGUSTUS	CDS	6413181	6413366	1	+	1	transcript_id "file_1_file_1_jg4613.t1"; gene_id "file_1_file_1_jg4613";
dmelr6.33_0	AUGUSTUS	exon	6413181	6413366	.	+	.	transcript_id "file_1_file_1_jg4613.t1"; gene_id "file_1_file_1_jg4613";
dmelr6.33_0	AUGUSTUS	intron	6413367	6413422	.	+	.	transcript_id "file_1_file_1_jg4613.t1"; gene_id "file_1_file_1_jg4613";
dmelr6.33_0	AUGUSTUS	transcript	6412704	6414071	.	+	.	transcript_id "file_1_file_1_jg4613.t1"; gene_id "file_1_file_1_jg4613"
dmelr6.33_0	AUGUSTUS	gene	6412704	6414071	.	+	.	jg4613
dmelr6.33_0	AUGUSTUS	CDS	6413423	6414071	1	+	1	transcript_id "file_1_file_1_jg4613.t1"; gene_id "file_1_file_1_jg4613";
dmelr6.33_0	AUGUSTUS	exon	6413423	6414071	.	+	.	transcript_id "file_1_file_1_jg4613.t1"; gene_id "file_1_file_1_jg4613";
dmelr6.33_0	AUGUSTUS	stop_codon	6414069	6414071	.	+	0	transcript_id "file_1_file_1_jg4613.t1"; gene_id "file_1_file_1_jg4613";
dmelr6.33_5	AUGUSTUS	start_codon	8589151	8589153	.	+	0	transcript_id "file_1_file_1_jg7519.t1"; gene_id "file_1_file_1_jg7519";
dmelr6.33_5	AUGUSTUS	CDS	8589151	8590362	1	+	0	transcript_id "file_1_file_1_jg7519.t1"; gene_id "file_1_file_1_jg7519";
dmelr6.33_5	AUGUSTUS	exon	8589151	8590362	.	+	.	transcript_id "file_1_file_1_jg7519.t1"; gene_id "file_1_file_1_jg7519";
dmelr6.33_5	AUGUSTUS	transcript	8589151	8590362	.	+	.	transcript_id "file_1_file_1_jg7519.t1"; gene_id "file_1_file_1_jg7519"
dmelr6.33_5	AUGUSTUS	gene	8589151	8590362	.	+	.	jg7519
dmelr6.33_5	AUGUSTUS	stop_codon	8590360	8590362	.	+	0	transcript_id "file_1_file_1_jg7519.t1"; gene_id "file_1_file_1_jg7519";
dmelr6.33_1	AUGUSTUS	stop_codon	14664529	14664531	.	-	0	transcript_id "file_1_file_1_jg10449.t1"; gene_id "file_1_file_1_jg10449";
dmelr6.33_1	AUGUSTUS	CDS	14664529	14665248	1	-	0	transcript_id "file_1_file_1_jg10449.t1"; gene_id "file_1_file_1_jg10449";
dmelr6.33_1	AUGUSTUS	exon	14664529	14665248	.	-	.	transcript_id "file_1_file_1_jg10449.t1"; gene_id "file_1_file_1_jg10449";
dmelr6.33_1	AUGUSTUS	transcript	14664529	14665248	.	-	.	transcript_id "file_1_file_1_jg10449.t1"; gene_id "file_1_file_1_jg10449"
dmelr6.33_1	AUGUSTUS	gene	14664529	14665248	.	-	.	jg10449
dmelr6.33_1	AUGUSTUS	start_codon	14665246	14665248	.	-	0	transcript_id "file_1_file_1_jg10449.t1"; gene_id "file_1_file_1_jg10449";
dmelr6.33_2	AUGUSTUS	stop_codon	15686422	15686424	.	-	0	transcript_id "file_1_file_1_jg13901.t1"; gene_id "file_1_file_1_jg13901";
dmelr6.33_2	AUGUSTUS	CDS	15686422	15686583	1	-	0	transcript_id "file_1_file_1_jg13901.t1"; gene_id "file_1_file_1_jg13901";
dmelr6.33_2	AUGUSTUS	exon	15686422	15686583	.	-	.	transcript_id "file_1_file_1_jg13901.t1"; gene_id "file_1_file_1_jg13901";
dmelr6.33_2	AUGUSTUS	intron	15686584	15686657	.	-	.	transcript_id "file_1_file_1_jg13901.t1"; gene_id "file_1_file_1_jg13901";
dmelr6.33_2	AUGUSTUS	CDS	15686658	15686954	1	-	0	transcript_id "file_1_file_1_jg13901.t1"; gene_id "file_1_file_1_jg13901";
dmelr6.33_2	AUGUSTUS	exon	15686658	15686954	.	-	.	transcript_id "file_1_file_1_jg13901.t1"; gene_id "file_1_file_1_jg13901";
dmelr6.33_2	AUGUSTUS	intron	15686955	15687071	.	-	.	transcript_id "file_1_file_1_jg13901.t1"; gene_id "file_1_file_1_jg13901";
dmelr6.33_2	AUGUSTUS	CDS	15687072	15687168	1	-	1	transcript_id "file_1_file_1_jg13901.t1"; gene_id "file_1_file_1_jg13901";
dmelr6.33_2	AUGUSTUS	exon	15687072	15687168	.	-	.	transcript_id "file_1_file_1_jg13901.t1"; gene_id "file_1_file_1_jg13901";
dmelr6.33_2	AUGUSTUS	intron	15687169	15687231	.	-	.	transcript_id "file_1_file_1_jg13901.t1"; gene_id "file_1_file_1_jg13901";
dmelr6.33_2	AUGUSTUS	transcript	15686422	15687632	.	-	.	transcript_id "file_1_file_1_jg13901.t1"; gene_id "file_1_file_1_jg13901"
dmelr6.33_2	AUGUSTUS	gene	15686422	15687632	.	-	.	jg13901
dmelr6.33_2	AUGUSTUS	CDS	15687232	15687632	1	-	0	transcript_id "file_1_file_1_jg13901.t1"; gene_id "file_1_file_1_jg13901";
dmelr6.33_2	AUGUSTUS	exon	15687232	15687632	.	-	.	transcript_id "file_1_file_1_jg13901.t1"; gene_id "file_1_file_1_jg13901";
dmelr6.33_2	AUGUSTUS	start_codon	15687630	15687632	.	-	0	transcript_id "file_1_file_1_jg13901.t1"; gene_id "file_1_file_1_jg13901";
dmelr6.33_6	AUGUSTUS	stop_codon	893688	893690	.	-	0	transcript_id "file_1_file_1_jg85.t1"; gene_id "file_1_file_1_jg85";
dmelr6.33_6	AUGUSTUS	CDS	893688	893751	0.67	-	1	transcript_id "file_1_file_1_jg85.t1"; gene_id "file_1_file_1_jg85";
dmelr6.33_6	AUGUSTUS	exon	893688	893751	.	-	.	transcript_id "file_1_file_1_jg85.t1"; gene_id "file_1_file_1_jg85";
dmelr6.33_6	AUGUSTUS	intron	893752	893827	.	-	.	transcript_id "file_1_file_1_jg85.t1"; gene_id "file_1_file_1_jg85";
dmelr6.33_6	AUGUSTUS	CDS	893828	893980	0.73	-	1	transcript_id "file_1_file_1_jg85.t1"; gene_id "file_1_file_1_jg85";
dmelr6.33_6	AUGUSTUS	exon	893828	893980	.	-	.	transcript_id "file_1_file_1_jg85.t1"; gene_id "file_1_file_1_jg85";
dmelr6.33_6	AUGUSTUS	intron	893981	894091	.	-	.	transcript_id "file_1_file_1_jg85.t1"; gene_id "file_1_file_1_jg85";
dmelr6.33_6	AUGUSTUS	transcript	893688	894102	.	-	.	transcript_id "file_1_file_1_jg85.t1"; gene_id "file_1_file_1_jg85"
dmelr6.33_6	AUGUSTUS	gene	893688	894102	.	-	.	jg85
dmelr6.33_6	AUGUSTUS	CDS	894092	894102	0.98	-	0	transcript_id "file_1_file_1_jg85.t1"; gene_id "file_1_file_1_jg85";
dmelr6.33_6	AUGUSTUS	exon	894092	894102	.	-	.	transcript_id "file_1_file_1_jg85.t1"; gene_id "file_1_file_1_jg85";
dmelr6.33_6	AUGUSTUS	start_codon	894100	894102	.	-	0	transcript_id "file_1_file_1_jg85.t1"; gene_id "file_1_file_1_jg85";
dmelr6.33_0	AUGUSTUS	start_codon	8366311	8366313	.	+	0	transcript_id "file_1_file_1_jg4883.t1"; gene_id "file_1_file_1_jg4883";
dmelr6.33_0	AUGUSTUS	CDS	8366311	8366394	1	+	0	transcript_id "file_1_file_1_jg4883.t1"; gene_id "file_1_file_1_jg4883";
dmelr6.33_0	AUGUSTUS	exon	8366311	8366394	.	+	.	transcript_id "file_1_file_1_jg4883.t1"; gene_id "file_1_file_1_jg4883";
dmelr6.33_0	AUGUSTUS	intron	8366395	8367095	.	+	.	transcript_id "file_1_file_1_jg4883.t1"; gene_id "file_1_file_1_jg4883";
dmelr6.33_0	AUGUSTUS	CDS	8367096	8367249	1	+	0	transcript_id "file_1_file_1_jg4883.t1"; gene_id "file_1_file_1_jg4883";
dmelr6.33_0	AUGUSTUS	exon	8367096	8367249	.	+	.	transcript_id "file_1_file_1_jg4883.t1"; gene_id "file_1_file_1_jg4883";
dmelr6.33_0	AUGUSTUS	intron	8367250	8367311	.	+	.	transcript_id "file_1_file_1_jg4883.t1"; gene_id "file_1_file_1_jg4883";
dmelr6.33_0	AUGUSTUS	CDS	8367312	8367730	1	+	2	transcript_id "file_1_file_1_jg4883.t1"; gene_id "file_1_file_1_jg4883";
dmelr6.33_0	AUGUSTUS	exon	8367312	8367730	.	+	.	transcript_id "file_1_file_1_jg4883.t1"; gene_id "file_1_file_1_jg4883";
dmelr6.33_0	AUGUSTUS	intron	8367731	8367796	.	+	.	transcript_id "file_1_file_1_jg4883.t1"; gene_id "file_1_file_1_jg4883";
dmelr6.33_0	AUGUSTUS	CDS	8367797	8367871	1	+	0	transcript_id "file_1_file_1_jg4883.t1"; gene_id "file_1_file_1_jg4883";
dmelr6.33_0	AUGUSTUS	exon	8367797	8367871	.	+	.	transcript_id "file_1_file_1_jg4883.t1"; gene_id "file_1_file_1_jg4883";
dmelr6.33_0	AUGUSTUS	intron	8367872	8367930	.	+	.	transcript_id "file_1_file_1_jg4883.t1"; gene_id "file_1_file_1_jg4883";
dmelr6.33_0	AUGUSTUS	CDS	8367931	8368696	1	+	0	transcript_id "file_1_file_1_jg4883.t1"; gene_id "file_1_file_1_jg4883";
dmelr6.33_0	AUGUSTUS	exon	8367931	8368696	.	+	.	transcript_id "file_1_file_1_jg4883.t1"; gene_id "file_1_file_1_jg4883";
dmelr6.33_0	AUGUSTUS	intron	8368697	8368757	.	+	.	transcript_id "file_1_file_1_jg4883.t1"; gene_id "file_1_file_1_jg4883";
dmelr6.33_0	AUGUSTUS	CDS	8368758	8369030	1	+	2	transcript_id "file_1_file_1_jg4883.t1"; gene_id "file_1_file_1_jg4883";
dmelr6.33_0	AUGUSTUS	exon	8368758	8369030	.	+	.	transcript_id "file_1_file_1_jg4883.t1"; gene_id "file_1_file_1_jg4883";
dmelr6.33_0	AUGUSTUS	intron	8369031	8369222	.	+	.	transcript_id "file_1_file_1_jg4883.t1"; gene_id "file_1_file_1_jg4883";
dmelr6.33_0	AUGUSTUS	CDS	8369223	8369399	1	+	2	transcript_id "file_1_file_1_jg4883.t1"; gene_id "file_1_file_1_jg4883";
dmelr6.33_0	AUGUSTUS	exon	8369223	8369399	.	+	.	transcript_id "file_1_file_1_jg4883.t1"; gene_id "file_1_file_1_jg4883";
dmelr6.33_0	AUGUSTUS	intron	8369400	8369798	.	+	.	transcript_id "file_1_file_1_jg4883.t1"; gene_id "file_1_file_1_jg4883";
dmelr6.33_0	AUGUSTUS	transcript	8366311	8369827	.	+	.	transcript_id "file_1_file_1_jg4883.t1"; gene_id "file_1_file_1_jg4883"
dmelr6.33_0	AUGUSTUS	gene	8366311	8369827	.	+	.	jg4883
dmelr6.33_0	AUGUSTUS	CDS	8369799	8369827	1	+	2	transcript_id "file_1_file_1_jg4883.t1"; gene_id "file_1_file_1_jg4883";
dmelr6.33_0	AUGUSTUS	exon	8369799	8369827	.	+	.	transcript_id "file_1_file_1_jg4883.t1"; gene_id "file_1_file_1_jg4883";
dmelr6.33_0	AUGUSTUS	stop_codon	8369825	8369827	.	+	0	transcript_id "file_1_file_1_jg4883.t1"; gene_id "file_1_file_1_jg4883";
dmelr6.33_3	AUGUSTUS	stop_codon	28542346	28542348	.	-	0	transcript_id "file_1_file_1_jg3360.t1"; gene_id "file_1_file_1_jg3360";
dmelr6.33_3	AUGUSTUS	CDS	28542346	28543179	1	-	0	transcript_id "file_1_file_1_jg3360.t1"; gene_id "file_1_file_1_jg3360";
dmelr6.33_3	AUGUSTUS	exon	28542346	28543179	.	-	.	transcript_id "file_1_file_1_jg3360.t1"; gene_id "file_1_file_1_jg3360";
dmelr6.33_3	AUGUSTUS	intron	28543180	28543244	.	-	.	transcript_id "file_1_file_1_jg3360.t1"; gene_id "file_1_file_1_jg3360";
dmelr6.33_3	AUGUSTUS	CDS	28543245	28543664	1	-	0	transcript_id "file_1_file_1_jg3360.t1"; gene_id "file_1_file_1_jg3360";
dmelr6.33_3	AUGUSTUS	exon	28543245	28543664	.	-	.	transcript_id "file_1_file_1_jg3360.t1"; gene_id "file_1_file_1_jg3360";
dmelr6.33_3	AUGUSTUS	intron	28543665	28543718	.	-	.	transcript_id "file_1_file_1_jg3360.t1"; gene_id "file_1_file_1_jg3360";
dmelr6.33_3	AUGUSTUS	CDS	28543719	28544287	1	-	2	transcript_id "file_1_file_1_jg3360.t1"; gene_id "file_1_file_1_jg3360";
dmelr6.33_3	AUGUSTUS	exon	28543719	28544287	.	-	.	transcript_id "file_1_file_1_jg3360.t1"; gene_id "file_1_file_1_jg3360";
dmelr6.33_3	AUGUSTUS	intron	28544288	28544355	.	-	.	transcript_id "file_1_file_1_jg3360.t1"; gene_id "file_1_file_1_jg3360";
dmelr6.33_3	AUGUSTUS	CDS	28544356	28544476	1	-	0	transcript_id "file_1_file_1_jg3360.t1"; gene_id "file_1_file_1_jg3360";
dmelr6.33_3	AUGUSTUS	exon	28544356	28544476	.	-	.	transcript_id "file_1_file_1_jg3360.t1"; gene_id "file_1_file_1_jg3360";
dmelr6.33_3	AUGUSTUS	intron	28544477	28544578	.	-	.	transcript_id "file_1_file_1_jg3360.t1"; gene_id "file_1_file_1_jg3360";
dmelr6.33_3	AUGUSTUS	transcript	28542346	28544725	.	-	.	transcript_id "file_1_file_1_jg3360.t1"; gene_id "file_1_file_1_jg3360"
dmelr6.33_3	AUGUSTUS	gene	28542346	28544725	.	-	.	jg3360
dmelr6.33_3	AUGUSTUS	CDS	28544579	28544725	1	-	0	transcript_id "file_1_file_1_jg3360.t1"; gene_id "file_1_file_1_jg3360";
dmelr6.33_3	AUGUSTUS	exon	28544579	28544725	.	-	.	transcript_id "file_1_file_1_jg3360.t1"; gene_id "file_1_file_1_jg3360";
dmelr6.33_3	AUGUSTUS	start_codon	28544723	28544725	.	-	0	transcript_id "file_1_file_1_jg3360.t1"; gene_id "file_1_file_1_jg3360";
dmelr6.33_0	AUGUSTUS	start_codon	14047631	14047633	.	+	0	transcript_id "file_1_file_1_jg5639.t1"; gene_id "file_1_file_1_jg5639";
dmelr6.33_0	AUGUSTUS	CDS	14047631	14048764	1	+	0	transcript_id "file_1_file_1_jg5639.t1"; gene_id "file_1_file_1_jg5639";
dmelr6.33_0	AUGUSTUS	exon	14047631	14048764	.	+	.	transcript_id "file_1_file_1_jg5639.t1"; gene_id "file_1_file_1_jg5639";
dmelr6.33_0	AUGUSTUS	transcript	14047631	14048764	.	+	.	transcript_id "file_1_file_1_jg5639.t1"; gene_id "file_1_file_1_jg5639"
dmelr6.33_0	AUGUSTUS	gene	14047631	14048764	.	+	.	jg5639
dmelr6.33_0	AUGUSTUS	stop_codon	14048762	14048764	.	+	0	transcript_id "file_1_file_1_jg5639.t1"; gene_id "file_1_file_1_jg5639";
dmelr6.33_1	AUGUSTUS	start_codon	21685376	21685378	.	+	0	transcript_id "file_1_file_1_jg11404.t1"; gene_id "file_1_file_1_jg11404";
dmelr6.33_1	AUGUSTUS	CDS	21685376	21685446	1	+	0	transcript_id "file_1_file_1_jg11404.t1"; gene_id "file_1_file_1_jg11404";
dmelr6.33_1	AUGUSTUS	exon	21685376	21685446	.	+	.	transcript_id "file_1_file_1_jg11404.t1"; gene_id "file_1_file_1_jg11404";
dmelr6.33_1	AUGUSTUS	intron	21685447	21685512	.	+	.	transcript_id "file_1_file_1_jg11404.t1"; gene_id "file_1_file_1_jg11404";
dmelr6.33_1	AUGUSTUS	transcript	21685376	21686110	.	+	.	transcript_id "file_1_file_1_jg11404.t1"; gene_id "file_1_file_1_jg11404"
dmelr6.33_1	AUGUSTUS	gene	21685376	21686110	.	+	.	jg11404
dmelr6.33_1	AUGUSTUS	CDS	21685513	21686110	1	+	1	transcript_id "file_1_file_1_jg11404.t1"; gene_id "file_1_file_1_jg11404";
dmelr6.33_1	AUGUSTUS	exon	21685513	21686110	.	+	.	transcript_id "file_1_file_1_jg11404.t1"; gene_id "file_1_file_1_jg11404";
dmelr6.33_1	AUGUSTUS	stop_codon	21686108	21686110	.	+	0	transcript_id "file_1_file_1_jg11404.t1"; gene_id "file_1_file_1_jg11404";
dmelr6.33_0	AUGUSTUS	start_codon	10211422	10211424	.	+	0	transcript_id "file_1_file_1_jg5123.t1"; gene_id "file_1_file_1_jg5123";
dmelr6.33_0	AUGUSTUS	CDS	10211422	10212263	1	+	0	transcript_id "file_1_file_1_jg5123.t1"; gene_id "file_1_file_1_jg5123";
dmelr6.33_0	AUGUSTUS	exon	10211422	10212263	.	+	.	transcript_id "file_1_file_1_jg5123.t1"; gene_id "file_1_file_1_jg5123";
dmelr6.33_0	AUGUSTUS	intron	10212264	10212326	.	+	.	transcript_id "file_1_file_1_jg5123.t1"; gene_id "file_1_file_1_jg5123";
dmelr6.33_0	AUGUSTUS	CDS	10212327	10212402	1	+	1	transcript_id "file_1_file_1_jg5123.t1"; gene_id "file_1_file_1_jg5123";
dmelr6.33_0	AUGUSTUS	exon	10212327	10212402	.	+	.	transcript_id "file_1_file_1_jg5123.t1"; gene_id "file_1_file_1_jg5123";
dmelr6.33_0	AUGUSTUS	intron	10212403	10212467	.	+	.	transcript_id "file_1_file_1_jg5123.t1"; gene_id "file_1_file_1_jg5123";
dmelr6.33_0	AUGUSTUS	CDS	10212468	10213250	1	+	0	transcript_id "file_1_file_1_jg5123.t1"; gene_id "file_1_file_1_jg5123";
dmelr6.33_0	AUGUSTUS	exon	10212468	10213250	.	+	.	transcript_id "file_1_file_1_jg5123.t1"; gene_id "file_1_file_1_jg5123";
dmelr6.33_0	AUGUSTUS	intron	10213251	10213313	.	+	.	transcript_id "file_1_file_1_jg5123.t1"; gene_id "file_1_file_1_jg5123";
dmelr6.33_0	AUGUSTUS	transcript	10211422	10213697	.	+	.	transcript_id "file_1_file_1_jg5123.t1"; gene_id "file_1_file_1_jg5123"
dmelr6.33_0	AUGUSTUS	gene	10211422	10213697	.	+	.	jg5123
dmelr6.33_0	AUGUSTUS	CDS	10213314	10213697	1	+	0	transcript_id "file_1_file_1_jg5123.t1"; gene_id "file_1_file_1_jg5123";
dmelr6.33_0	AUGUSTUS	exon	10213314	10213697	.	+	.	transcript_id "file_1_file_1_jg5123.t1"; gene_id "file_1_file_1_jg5123";
dmelr6.33_0	AUGUSTUS	stop_codon	10213695	10213697	.	+	0	transcript_id "file_1_file_1_jg5123.t1"; gene_id "file_1_file_1_jg5123";
dmelr6.33_3	AUGUSTUS	start_codon	17415746	17415748	.	+	0	transcript_id "file_1_file_1_jg1947.t1"; gene_id "file_1_file_1_jg1947";
dmelr6.33_3	AUGUSTUS	CDS	17415746	17416355	1	+	0	transcript_id "file_1_file_1_jg1947.t1"; gene_id "file_1_file_1_jg1947";
dmelr6.33_3	AUGUSTUS	exon	17415746	17416355	.	+	.	transcript_id "file_1_file_1_jg1947.t1"; gene_id "file_1_file_1_jg1947";
dmelr6.33_3	AUGUSTUS	intron	17416356	17416412	.	+	.	transcript_id "file_1_file_1_jg1947.t1"; gene_id "file_1_file_1_jg1947";
dmelr6.33_3	AUGUSTUS	transcript	17415746	17416474	.	+	.	transcript_id "file_1_file_1_jg1947.t1"; gene_id "file_1_file_1_jg1947"
dmelr6.33_3	AUGUSTUS	gene	17415746	17416474	.	+	.	jg1947
dmelr6.33_3	AUGUSTUS	CDS	17416413	17416474	1	+	2	transcript_id "file_1_file_1_jg1947.t1"; gene_id "file_1_file_1_jg1947";
dmelr6.33_3	AUGUSTUS	exon	17416413	17416474	.	+	.	transcript_id "file_1_file_1_jg1947.t1"; gene_id "file_1_file_1_jg1947";
dmelr6.33_3	AUGUSTUS	stop_codon	17416472	17416474	.	+	0	transcript_id "file_1_file_1_jg1947.t1"; gene_id "file_1_file_1_jg1947";
dmelr6.33_0	AUGUSTUS	stop_codon	10973536	10973538	.	-	0	transcript_id "file_1_file_1_jg5278.t1"; gene_id "file_1_file_1_jg5278";
dmelr6.33_0	AUGUSTUS	CDS	10973536	10974210	1	-	0	transcript_id "file_1_file_1_jg5278.t1"; gene_id "file_1_file_1_jg5278";
dmelr6.33_0	AUGUSTUS	exon	10973536	10974210	.	-	.	transcript_id "file_1_file_1_jg5278.t1"; gene_id "file_1_file_1_jg5278";
dmelr6.33_0	AUGUSTUS	intron	10974211	10974267	.	-	.	transcript_id "file_1_file_1_jg5278.t1"; gene_id "file_1_file_1_jg5278";
dmelr6.33_0	AUGUSTUS	transcript	10973536	10975212	.	-	.	transcript_id "file_1_file_1_jg5278.t1"; gene_id "file_1_file_1_jg5278"
dmelr6.33_0	AUGUSTUS	gene	10973536	10975212	.	-	.	jg5278
dmelr6.33_0	AUGUSTUS	CDS	10974268	10975212	1	-	0	transcript_id "file_1_file_1_jg5278.t1"; gene_id "file_1_file_1_jg5278";
dmelr6.33_0	AUGUSTUS	exon	10974268	10975212	.	-	.	transcript_id "file_1_file_1_jg5278.t1"; gene_id "file_1_file_1_jg5278";
dmelr6.33_0	AUGUSTUS	start_codon	10975210	10975212	.	-	0	transcript_id "file_1_file_1_jg5278.t1"; gene_id "file_1_file_1_jg5278";
dmelr6.33_0	AUGUSTUS	stop_codon	4978566	4978568	.	-	0	transcript_id "file_1_file_1_jg4424.t1"; gene_id "file_1_file_1_jg4424";
dmelr6.33_0	AUGUSTUS	CDS	4978566	4978707	1	-	1	transcript_id "file_1_file_1_jg4424.t1"; gene_id "file_1_file_1_jg4424";
dmelr6.33_0	AUGUSTUS	exon	4978566	4978707	.	-	.	transcript_id "file_1_file_1_jg4424.t1"; gene_id "file_1_file_1_jg4424";
dmelr6.33_0	AUGUSTUS	intron	4978708	4978775	.	-	.	transcript_id "file_1_file_1_jg4424.t1"; gene_id "file_1_file_1_jg4424";
dmelr6.33_0	AUGUSTUS	CDS	4978776	4979085	1	-	2	transcript_id "file_1_file_1_jg4424.t1"; gene_id "file_1_file_1_jg4424";
dmelr6.33_0	AUGUSTUS	exon	4978776	4979085	.	-	.	transcript_id "file_1_file_1_jg4424.t1"; gene_id "file_1_file_1_jg4424";
dmelr6.33_0	AUGUSTUS	intron	4979086	4979144	.	-	.	transcript_id "file_1_file_1_jg4424.t1"; gene_id "file_1_file_1_jg4424";
dmelr6.33_0	AUGUSTUS	transcript	4978566	4979268	.	-	.	transcript_id "file_1_file_1_jg4424.t1"; gene_id "file_1_file_1_jg4424"
dmelr6.33_0	AUGUSTUS	gene	4978566	4979268	.	-	.	jg4424
dmelr6.33_0	AUGUSTUS	CDS	4979145	4979268	1	-	0	transcript_id "file_1_file_1_jg4424.t1"; gene_id "file_1_file_1_jg4424";
dmelr6.33_0	AUGUSTUS	exon	4979145	4979268	.	-	.	transcript_id "file_1_file_1_jg4424.t1"; gene_id "file_1_file_1_jg4424";
dmelr6.33_0	AUGUSTUS	start_codon	4979266	4979268	.	-	0	transcript_id "file_1_file_1_jg4424.t1"; gene_id "file_1_file_1_jg4424";
dmelr6.33_3	AUGUSTUS	stop_codon	19266325	19266327	.	-	0	transcript_id "file_1_file_1_jg2176.t1"; gene_id "file_1_file_1_jg2176";
dmelr6.33_3	AUGUSTUS	CDS	19266325	19266463	1	-	1	transcript_id "file_1_file_1_jg2176.t1"; gene_id "file_1_file_1_jg2176";
dmelr6.33_3	AUGUSTUS	exon	19266325	19266463	.	-	.	transcript_id "file_1_file_1_jg2176.t1"; gene_id "file_1_file_1_jg2176";
dmelr6.33_3	AUGUSTUS	intron	19266464	19272036	.	-	.	transcript_id "file_1_file_1_jg2176.t1"; gene_id "file_1_file_1_jg2176";
dmelr6.33_3	AUGUSTUS	transcript	19266325	19272161	.	-	.	transcript_id "file_1_file_1_jg2176.t1"; gene_id "file_1_file_1_jg2176"
dmelr6.33_3	AUGUSTUS	gene	19266325	19272161	.	-	.	jg2176
dmelr6.33_3	AUGUSTUS	CDS	19272037	19272161	0.43	-	0	transcript_id "file_1_file_1_jg2176.t1"; gene_id "file_1_file_1_jg2176";
dmelr6.33_3	AUGUSTUS	exon	19272037	19272161	.	-	.	transcript_id "file_1_file_1_jg2176.t1"; gene_id "file_1_file_1_jg2176";
dmelr6.33_3	AUGUSTUS	start_codon	19272159	19272161	.	-	0	transcript_id "file_1_file_1_jg2176.t1"; gene_id "file_1_file_1_jg2176";
dmelr6.33_1	AUGUSTUS	start_codon	19552235	19552237	.	+	0	transcript_id "file_1_file_1_jg11138.t1"; gene_id "file_1_file_1_jg11138";
dmelr6.33_1	AUGUSTUS	CDS	19552235	19552585	0.7	+	0	transcript_id "file_1_file_1_jg11138.t1"; gene_id "file_1_file_1_jg11138";
dmelr6.33_1	AUGUSTUS	exon	19552235	19552585	.	+	.	transcript_id "file_1_file_1_jg11138.t1"; gene_id "file_1_file_1_jg11138";
dmelr6.33_1	AUGUSTUS	transcript	19552235	19552585	.	+	.	transcript_id "file_1_file_1_jg11138.t1"; gene_id "file_1_file_1_jg11138"
dmelr6.33_1	AUGUSTUS	gene	19552235	19552585	.	+	.	jg11138
dmelr6.33_1	AUGUSTUS	stop_codon	19552583	19552585	.	+	0	transcript_id "file_1_file_1_jg11138.t1"; gene_id "file_1_file_1_jg11138";
dmelr6.33_3	AUGUSTUS	stop_codon	7528330	7528332	.	-	0	transcript_id "file_1_file_1_jg673.t1"; gene_id "file_1_file_1_jg673";
dmelr6.33_3	AUGUSTUS	CDS	7528330	7528336	0.98	-	1	transcript_id "file_1_file_1_jg673.t1"; gene_id "file_1_file_1_jg673";
dmelr6.33_3	AUGUSTUS	exon	7528330	7528336	.	-	.	transcript_id "file_1_file_1_jg673.t1"; gene_id "file_1_file_1_jg673";
dmelr6.33_3	AUGUSTUS	intron	7528337	7528391	.	-	.	transcript_id "file_1_file_1_jg673.t1"; gene_id "file_1_file_1_jg673";
dmelr6.33_3	AUGUSTUS	transcript	7528330	7528717	.	-	.	transcript_id "file_1_file_1_jg673.t1"; gene_id "file_1_file_1_jg673"
dmelr6.33_3	AUGUSTUS	gene	7528330	7528717	.	-	.	jg673
dmelr6.33_3	AUGUSTUS	CDS	7528392	7528717	0.99	-	0	transcript_id "file_1_file_1_jg673.t1"; gene_id "file_1_file_1_jg673";
dmelr6.33_3	AUGUSTUS	exon	7528392	7528717	.	-	.	transcript_id "file_1_file_1_jg673.t1"; gene_id "file_1_file_1_jg673";
dmelr6.33_3	AUGUSTUS	start_codon	7528715	7528717	.	-	0	transcript_id "file_1_file_1_jg673.t1"; gene_id "file_1_file_1_jg673";
dmelr6.33_3	AUGUSTUS	stop_codon	9010673	9010675	.	-	0	transcript_id "file_1_file_1_jg872.t2"; gene_id "file_1_file_1_jg872";
dmelr6.33_3	AUGUSTUS	CDS	9010673	9011252	1	-	1	transcript_id "file_1_file_1_jg872.t2"; gene_id "file_1_file_1_jg872";
dmelr6.33_3	AUGUSTUS	exon	9010673	9011252	.	-	.	transcript_id "file_1_file_1_jg872.t2"; gene_id "file_1_file_1_jg872";
dmelr6.33_3	AUGUSTUS	intron	9011253	9011362	.	-	.	transcript_id "file_1_file_1_jg872.t2"; gene_id "file_1_file_1_jg872";
dmelr6.33_3	AUGUSTUS	CDS	9011363	9011604	1	-	0	transcript_id "file_1_file_1_jg872.t2"; gene_id "file_1_file_1_jg872";
dmelr6.33_3	AUGUSTUS	exon	9011363	9011604	.	-	.	transcript_id "file_1_file_1_jg872.t2"; gene_id "file_1_file_1_jg872";
dmelr6.33_3	AUGUSTUS	intron	9011605	9011673	.	-	.	transcript_id "file_1_file_1_jg872.t2"; gene_id "file_1_file_1_jg872";
dmelr6.33_3	AUGUSTUS	CDS	9011674	9011949	1	-	0	transcript_id "file_1_file_1_jg872.t2"; gene_id "file_1_file_1_jg872";
dmelr6.33_3	AUGUSTUS	exon	9011674	9011949	.	-	.	transcript_id "file_1_file_1_jg872.t2"; gene_id "file_1_file_1_jg872";
dmelr6.33_3	AUGUSTUS	intron	9011950	9012044	.	-	.	transcript_id "file_1_file_1_jg872.t2"; gene_id "file_1_file_1_jg872";
dmelr6.33_3	AUGUSTUS	CDS	9012045	9012305	1	-	0	transcript_id "file_1_file_1_jg872.t2"; gene_id "file_1_file_1_jg872";
dmelr6.33_3	AUGUSTUS	exon	9012045	9012305	.	-	.	transcript_id "file_1_file_1_jg872.t2"; gene_id "file_1_file_1_jg872";
dmelr6.33_3	AUGUSTUS	intron	9012306	9012836	.	-	.	transcript_id "file_1_file_1_jg872.t2"; gene_id "file_1_file_1_jg872";
dmelr6.33_3	AUGUSTUS	CDS	9012837	9013261	1	-	2	transcript_id "file_1_file_1_jg872.t2"; gene_id "file_1_file_1_jg872";
dmelr6.33_3	AUGUSTUS	exon	9012837	9013261	.	-	.	transcript_id "file_1_file_1_jg872.t2"; gene_id "file_1_file_1_jg872";
dmelr6.33_3	AUGUSTUS	intron	9013262	9013315	.	-	.	transcript_id "file_1_file_1_jg872.t2"; gene_id "file_1_file_1_jg872";
dmelr6.33_3	AUGUSTUS	transcript	9010673	9013331	.	-	.	transcript_id "file_1_file_1_jg872.t2"; gene_id "file_1_file_1_jg872"
dmelr6.33_3	AUGUSTUS	CDS	9013316	9013331	1	-	0	transcript_id "file_1_file_1_jg872.t2"; gene_id "file_1_file_1_jg872";
dmelr6.33_3	AUGUSTUS	exon	9013316	9013331	.	-	.	transcript_id "file_1_file_1_jg872.t2"; gene_id "file_1_file_1_jg872";
dmelr6.33_3	AUGUSTUS	start_codon	9013329	9013331	.	-	0	transcript_id "file_1_file_1_jg872.t2"; gene_id "file_1_file_1_jg872";
dmelr6.33_0	AUGUSTUS	start_codon	6456471	6456473	.	+	0	transcript_id "file_1_file_1_jg4618.t1"; gene_id "file_1_file_1_jg4618";
dmelr6.33_0	AUGUSTUS	CDS	6456471	6456682	1	+	0	transcript_id "file_1_file_1_jg4618.t1"; gene_id "file_1_file_1_jg4618";
dmelr6.33_0	AUGUSTUS	exon	6456471	6456682	.	+	.	transcript_id "file_1_file_1_jg4618.t1"; gene_id "file_1_file_1_jg4618";
dmelr6.33_0	AUGUSTUS	intron	6456683	6456743	.	+	.	transcript_id "file_1_file_1_jg4618.t1"; gene_id "file_1_file_1_jg4618";
dmelr6.33_0	AUGUSTUS	CDS	6456744	6456864	1	+	1	transcript_id "file_1_file_1_jg4618.t1"; gene_id "file_1_file_1_jg4618";
dmelr6.33_0	AUGUSTUS	exon	6456744	6456864	.	+	.	transcript_id "file_1_file_1_jg4618.t1"; gene_id "file_1_file_1_jg4618";
dmelr6.33_0	AUGUSTUS	intron	6456865	6456920	.	+	.	transcript_id "file_1_file_1_jg4618.t1"; gene_id "file_1_file_1_jg4618";
dmelr6.33_0	AUGUSTUS	CDS	6456921	6457113	1	+	0	transcript_id "file_1_file_1_jg4618.t1"; gene_id "file_1_file_1_jg4618";
dmelr6.33_0	AUGUSTUS	exon	6456921	6457113	.	+	.	transcript_id "file_1_file_1_jg4618.t1"; gene_id "file_1_file_1_jg4618";
dmelr6.33_0	AUGUSTUS	intron	6457114	6457337	.	+	.	transcript_id "file_1_file_1_jg4618.t1"; gene_id "file_1_file_1_jg4618";
dmelr6.33_0	AUGUSTUS	CDS	6457338	6457489	1	+	2	transcript_id "file_1_file_1_jg4618.t1"; gene_id "file_1_file_1_jg4618";
dmelr6.33_0	AUGUSTUS	exon	6457338	6457489	.	+	.	transcript_id "file_1_file_1_jg4618.t1"; gene_id "file_1_file_1_jg4618";
dmelr6.33_0	AUGUSTUS	intron	6457490	6457539	.	+	.	transcript_id "file_1_file_1_jg4618.t1"; gene_id "file_1_file_1_jg4618";
dmelr6.33_0	AUGUSTUS	CDS	6457540	6457916	1	+	0	transcript_id "file_1_file_1_jg4618.t1"; gene_id "file_1_file_1_jg4618";
dmelr6.33_0	AUGUSTUS	exon	6457540	6457916	.	+	.	transcript_id "file_1_file_1_jg4618.t1"; gene_id "file_1_file_1_jg4618";
dmelr6.33_0	AUGUSTUS	intron	6457917	6458170	.	+	.	transcript_id "file_1_file_1_jg4618.t1"; gene_id "file_1_file_1_jg4618";
dmelr6.33_0	AUGUSTUS	transcript	6456471	6458585	.	+	.	transcript_id "file_1_file_1_jg4618.t1"; gene_id "file_1_file_1_jg4618"
dmelr6.33_0	AUGUSTUS	gene	6456471	6458585	.	+	.	jg4618
dmelr6.33_0	AUGUSTUS	CDS	6458171	6458585	1	+	1	transcript_id "file_1_file_1_jg4618.t1"; gene_id "file_1_file_1_jg4618";
dmelr6.33_0	AUGUSTUS	exon	6458171	6458585	.	+	.	transcript_id "file_1_file_1_jg4618.t1"; gene_id "file_1_file_1_jg4618";
dmelr6.33_0	AUGUSTUS	stop_codon	6458583	6458585	.	+	0	transcript_id "file_1_file_1_jg4618.t1"; gene_id "file_1_file_1_jg4618";
dmelr6.33_0	AUGUSTUS	start_codon	4937441	4937443	.	+	0	transcript_id "file_1_file_1_jg4405.t1"; gene_id "file_1_file_1_jg4405";
dmelr6.33_0	AUGUSTUS	CDS	4937441	4937468	1	+	0	transcript_id "file_1_file_1_jg4405.t1"; gene_id "file_1_file_1_jg4405";
dmelr6.33_0	AUGUSTUS	exon	4937441	4937468	.	+	.	transcript_id "file_1_file_1_jg4405.t1"; gene_id "file_1_file_1_jg4405";
dmelr6.33_0	AUGUSTUS	intron	4937469	4937533	.	+	.	transcript_id "file_1_file_1_jg4405.t1"; gene_id "file_1_file_1_jg4405";
dmelr6.33_0	AUGUSTUS	CDS	4937534	4937668	0.42	+	2	transcript_id "file_1_file_1_jg4405.t1"; gene_id "file_1_file_1_jg4405";
dmelr6.33_0	AUGUSTUS	exon	4937534	4937668	.	+	.	transcript_id "file_1_file_1_jg4405.t1"; gene_id "file_1_file_1_jg4405";
dmelr6.33_0	AUGUSTUS	intron	4937669	4938080	.	+	.	transcript_id "file_1_file_1_jg4405.t1"; gene_id "file_1_file_1_jg4405";
dmelr6.33_0	AUGUSTUS	transcript	4937441	4941268	.	+	.	transcript_id "file_1_file_1_jg4405.t1"; gene_id "file_1_file_1_jg4405"
dmelr6.33_0	AUGUSTUS	gene	4937441	4941268	.	+	.	jg4405
dmelr6.33_0	AUGUSTUS	CDS	4938081	4941268	0.51	+	2	transcript_id "file_1_file_1_jg4405.t1"; gene_id "file_1_file_1_jg4405";
dmelr6.33_0	AUGUSTUS	exon	4938081	4941268	.	+	.	transcript_id "file_1_file_1_jg4405.t1"; gene_id "file_1_file_1_jg4405";
dmelr6.33_0	AUGUSTUS	stop_codon	4941266	4941268	.	+	0	transcript_id "file_1_file_1_jg4405.t1"; gene_id "file_1_file_1_jg4405";
dmelr6.33_3	AUGUSTUS	start_codon	8719333	8719335	.	+	0	transcript_id "file_1_file_1_jg821.t1"; gene_id "file_1_file_1_jg821";
dmelr6.33_3	AUGUSTUS	CDS	8719333	8719588	1	+	0	transcript_id "file_1_file_1_jg821.t1"; gene_id "file_1_file_1_jg821";
dmelr6.33_3	AUGUSTUS	exon	8719333	8719588	.	+	.	transcript_id "file_1_file_1_jg821.t1"; gene_id "file_1_file_1_jg821";
dmelr6.33_3	AUGUSTUS	intron	8719589	8719803	.	+	.	transcript_id "file_1_file_1_jg821.t1"; gene_id "file_1_file_1_jg821";
dmelr6.33_3	AUGUSTUS	transcript	8719333	8719997	.	+	.	transcript_id "file_1_file_1_jg821.t1"; gene_id "file_1_file_1_jg821"
dmelr6.33_3	AUGUSTUS	gene	8719333	8719997	.	+	.	jg821
dmelr6.33_3	AUGUSTUS	CDS	8719804	8719997	1	+	2	transcript_id "file_1_file_1_jg821.t1"; gene_id "file_1_file_1_jg821";
dmelr6.33_3	AUGUSTUS	exon	8719804	8719997	.	+	.	transcript_id "file_1_file_1_jg821.t1"; gene_id "file_1_file_1_jg821";
dmelr6.33_3	AUGUSTUS	stop_codon	8719995	8719997	.	+	0	transcript_id "file_1_file_1_jg821.t1"; gene_id "file_1_file_1_jg821";
dmelr6.33_0	AUGUSTUS	stop_codon	19545805	19545807	.	-	0	transcript_id "file_1_file_1_jg6129.t1"; gene_id "file_1_file_1_jg6129";
dmelr6.33_0	AUGUSTUS	CDS	19545805	19546136	1	-	2	transcript_id "file_1_file_1_jg6129.t1"; gene_id "file_1_file_1_jg6129";
dmelr6.33_0	AUGUSTUS	exon	19545805	19546136	.	-	.	transcript_id "file_1_file_1_jg6129.t1"; gene_id "file_1_file_1_jg6129";
dmelr6.33_0	AUGUSTUS	intron	19546137	19546202	.	-	.	transcript_id "file_1_file_1_jg6129.t1"; gene_id "file_1_file_1_jg6129";
dmelr6.33_0	AUGUSTUS	CDS	19546203	19546425	1	-	0	transcript_id "file_1_file_1_jg6129.t1"; gene_id "file_1_file_1_jg6129";
dmelr6.33_0	AUGUSTUS	exon	19546203	19546425	.	-	.	transcript_id "file_1_file_1_jg6129.t1"; gene_id "file_1_file_1_jg6129";
dmelr6.33_0	AUGUSTUS	intron	19546426	19546646	.	-	.	transcript_id "file_1_file_1_jg6129.t1"; gene_id "file_1_file_1_jg6129";
dmelr6.33_0	AUGUSTUS	transcript	19545805	19546811	.	-	.	transcript_id "file_1_file_1_jg6129.t1"; gene_id "file_1_file_1_jg6129"
dmelr6.33_0	AUGUSTUS	gene	19545805	19546811	.	-	.	jg6129
dmelr6.33_0	AUGUSTUS	CDS	19546647	19546811	1	-	0	transcript_id "file_1_file_1_jg6129.t1"; gene_id "file_1_file_1_jg6129";
dmelr6.33_0	AUGUSTUS	exon	19546647	19546811	.	-	.	transcript_id "file_1_file_1_jg6129.t1"; gene_id "file_1_file_1_jg6129";
dmelr6.33_0	AUGUSTUS	start_codon	19546809	19546811	.	-	0	transcript_id "file_1_file_1_jg6129.t1"; gene_id "file_1_file_1_jg6129";
dmelr6.33_1	AUGUSTUS	stop_codon	17520435	17520437	.	-	0	transcript_id "file_1_file_1_jg10847.t4"; gene_id "file_1_file_1_jg10847";
dmelr6.33_1	AUGUSTUS	CDS	17520435	17520579	1	-	1	transcript_id "file_1_file_1_jg10847.t4"; gene_id "file_1_file_1_jg10847";
dmelr6.33_1	AUGUSTUS	exon	17520435	17520579	.	-	.	transcript_id "file_1_file_1_jg10847.t4"; gene_id "file_1_file_1_jg10847";
dmelr6.33_1	AUGUSTUS	intron	17520580	17520645	.	-	.	transcript_id "file_1_file_1_jg10847.t4"; gene_id "file_1_file_1_jg10847";
dmelr6.33_1	AUGUSTUS	CDS	17520646	17520928	1	-	2	transcript_id "file_1_file_1_jg10847.t4"; gene_id "file_1_file_1_jg10847";
dmelr6.33_1	AUGUSTUS	exon	17520646	17520928	.	-	.	transcript_id "file_1_file_1_jg10847.t4"; gene_id "file_1_file_1_jg10847";
dmelr6.33_1	AUGUSTUS	intron	17520929	17521705	.	-	.	transcript_id "file_1_file_1_jg10847.t4"; gene_id "file_1_file_1_jg10847";
dmelr6.33_1	AUGUSTUS	CDS	17521706	17521900	1	-	2	transcript_id "file_1_file_1_jg10847.t4"; gene_id "file_1_file_1_jg10847";
dmelr6.33_1	AUGUSTUS	exon	17521706	17521900	.	-	.	transcript_id "file_1_file_1_jg10847.t4"; gene_id "file_1_file_1_jg10847";
dmelr6.33_1	AUGUSTUS	intron	17521901	17522852	.	-	.	transcript_id "file_1_file_1_jg10847.t4"; gene_id "file_1_file_1_jg10847";
dmelr6.33_1	AUGUSTUS	CDS	17522853	17522960	1	-	2	transcript_id "file_1_file_1_jg10847.t4"; gene_id "file_1_file_1_jg10847";
dmelr6.33_1	AUGUSTUS	exon	17522853	17522960	.	-	.	transcript_id "file_1_file_1_jg10847.t4"; gene_id "file_1_file_1_jg10847";
dmelr6.33_1	AUGUSTUS	intron	17522961	17523499	.	-	.	transcript_id "file_1_file_1_jg10847.t4"; gene_id "file_1_file_1_jg10847";
dmelr6.33_1	AUGUSTUS	CDS	17523500	17523571	1	-	2	transcript_id "file_1_file_1_jg10847.t4"; gene_id "file_1_file_1_jg10847";
dmelr6.33_1	AUGUSTUS	exon	17523500	17523571	.	-	.	transcript_id "file_1_file_1_jg10847.t4"; gene_id "file_1_file_1_jg10847";
dmelr6.33_1	AUGUSTUS	intron	17523572	17523823	.	-	.	transcript_id "file_1_file_1_jg10847.t4"; gene_id "file_1_file_1_jg10847";
dmelr6.33_1	AUGUSTUS	CDS	17523824	17523898	1	-	2	transcript_id "file_1_file_1_jg10847.t4"; gene_id "file_1_file_1_jg10847";
dmelr6.33_1	AUGUSTUS	exon	17523824	17523898	.	-	.	transcript_id "file_1_file_1_jg10847.t4"; gene_id "file_1_file_1_jg10847";
dmelr6.33_1	AUGUSTUS	intron	17523899	17524083	.	-	.	transcript_id "file_1_file_1_jg10847.t4"; gene_id "file_1_file_1_jg10847";
dmelr6.33_1	AUGUSTUS	CDS	17524084	17524282	1	-	0	transcript_id "file_1_file_1_jg10847.t4"; gene_id "file_1_file_1_jg10847";
dmelr6.33_1	AUGUSTUS	exon	17524084	17524282	.	-	.	transcript_id "file_1_file_1_jg10847.t4"; gene_id "file_1_file_1_jg10847";
dmelr6.33_1	AUGUSTUS	intron	17524283	17524347	.	-	.	transcript_id "file_1_file_1_jg10847.t4"; gene_id "file_1_file_1_jg10847";
dmelr6.33_1	AUGUSTUS	CDS	17524348	17524584	1	-	0	transcript_id "file_1_file_1_jg10847.t4"; gene_id "file_1_file_1_jg10847";
dmelr6.33_1	AUGUSTUS	exon	17524348	17524584	.	-	.	transcript_id "file_1_file_1_jg10847.t4"; gene_id "file_1_file_1_jg10847";
dmelr6.33_1	AUGUSTUS	intron	17524585	17524703	.	-	.	transcript_id "file_1_file_1_jg10847.t4"; gene_id "file_1_file_1_jg10847";
dmelr6.33_1	AUGUSTUS	CDS	17524704	17526416	1	-	0	transcript_id "file_1_file_1_jg10847.t4"; gene_id "file_1_file_1_jg10847";
dmelr6.33_1	AUGUSTUS	exon	17524704	17526416	.	-	.	transcript_id "file_1_file_1_jg10847.t4"; gene_id "file_1_file_1_jg10847";
dmelr6.33_1	AUGUSTUS	intron	17526417	17526833	.	-	.	transcript_id "file_1_file_1_jg10847.t4"; gene_id "file_1_file_1_jg10847";
dmelr6.33_1	AUGUSTUS	CDS	17526834	17526947	1	-	0	transcript_id "file_1_file_1_jg10847.t4"; gene_id "file_1_file_1_jg10847";
dmelr6.33_1	AUGUSTUS	exon	17526834	17526947	.	-	.	transcript_id "file_1_file_1_jg10847.t4"; gene_id "file_1_file_1_jg10847";
dmelr6.33_1	AUGUSTUS	intron	17526948	17527213	.	-	.	transcript_id "file_1_file_1_jg10847.t4"; gene_id "file_1_file_1_jg10847";
dmelr6.33_1	AUGUSTUS	CDS	17527214	17527315	1	-	0	transcript_id "file_1_file_1_jg10847.t4"; gene_id "file_1_file_1_jg10847";
dmelr6.33_1	AUGUSTUS	exon	17527214	17527315	.	-	.	transcript_id "file_1_file_1_jg10847.t4"; gene_id "file_1_file_1_jg10847";
dmelr6.33_1	AUGUSTUS	intron	17527316	17527375	.	-	.	transcript_id "file_1_file_1_jg10847.t4"; gene_id "file_1_file_1_jg10847";
dmelr6.33_1	AUGUSTUS	CDS	17527376	17527748	1	-	1	transcript_id "file_1_file_1_jg10847.t4"; gene_id "file_1_file_1_jg10847";
dmelr6.33_1	AUGUSTUS	exon	17527376	17527748	.	-	.	transcript_id "file_1_file_1_jg10847.t4"; gene_id "file_1_file_1_jg10847";
dmelr6.33_1	AUGUSTUS	intron	17527749	17527822	.	-	.	transcript_id "file_1_file_1_jg10847.t4"; gene_id "file_1_file_1_jg10847";
dmelr6.33_1	AUGUSTUS	CDS	17527823	17528105	1	-	2	transcript_id "file_1_file_1_jg10847.t4"; gene_id "file_1_file_1_jg10847";
dmelr6.33_1	AUGUSTUS	exon	17527823	17528105	.	-	.	transcript_id "file_1_file_1_jg10847.t4"; gene_id "file_1_file_1_jg10847";
dmelr6.33_1	AUGUSTUS	intron	17528106	17528312	.	-	.	transcript_id "file_1_file_1_jg10847.t4"; gene_id "file_1_file_1_jg10847";
dmelr6.33_1	AUGUSTUS	CDS	17528313	17528375	1	-	2	transcript_id "file_1_file_1_jg10847.t4"; gene_id "file_1_file_1_jg10847";
dmelr6.33_1	AUGUSTUS	exon	17528313	17528375	.	-	.	transcript_id "file_1_file_1_jg10847.t4"; gene_id "file_1_file_1_jg10847";
dmelr6.33_1	AUGUSTUS	intron	17528376	17528621	.	-	.	transcript_id "file_1_file_1_jg10847.t4"; gene_id "file_1_file_1_jg10847";
dmelr6.33_1	AUGUSTUS	CDS	17528622	17528852	1	-	2	transcript_id "file_1_file_1_jg10847.t4"; gene_id "file_1_file_1_jg10847";
dmelr6.33_1	AUGUSTUS	exon	17528622	17528852	.	-	.	transcript_id "file_1_file_1_jg10847.t4"; gene_id "file_1_file_1_jg10847";
dmelr6.33_1	AUGUSTUS	intron	17528853	17529086	.	-	.	transcript_id "file_1_file_1_jg10847.t4"; gene_id "file_1_file_1_jg10847";
dmelr6.33_1	AUGUSTUS	CDS	17529087	17529191	1	-	2	transcript_id "file_1_file_1_jg10847.t4"; gene_id "file_1_file_1_jg10847";
dmelr6.33_1	AUGUSTUS	exon	17529087	17529191	.	-	.	transcript_id "file_1_file_1_jg10847.t4"; gene_id "file_1_file_1_jg10847";
dmelr6.33_1	AUGUSTUS	intron	17529192	17529981	.	-	.	transcript_id "file_1_file_1_jg10847.t4"; gene_id "file_1_file_1_jg10847";
dmelr6.33_1	AUGUSTUS	CDS	17529982	17530134	1	-	2	transcript_id "file_1_file_1_jg10847.t4"; gene_id "file_1_file_1_jg10847";
dmelr6.33_1	AUGUSTUS	exon	17529982	17530134	.	-	.	transcript_id "file_1_file_1_jg10847.t4"; gene_id "file_1_file_1_jg10847";
dmelr6.33_1	AUGUSTUS	intron	17530135	17531046	.	-	.	transcript_id "file_1_file_1_jg10847.t4"; gene_id "file_1_file_1_jg10847";
dmelr6.33_1	AUGUSTUS	CDS	17531047	17531147	1	-	1	transcript_id "file_1_file_1_jg10847.t4"; gene_id "file_1_file_1_jg10847";
dmelr6.33_1	AUGUSTUS	exon	17531047	17531147	.	-	.	transcript_id "file_1_file_1_jg10847.t4"; gene_id "file_1_file_1_jg10847";
dmelr6.33_1	AUGUSTUS	intron	17531148	17531210	.	-	.	transcript_id "file_1_file_1_jg10847.t4"; gene_id "file_1_file_1_jg10847";
dmelr6.33_1	AUGUSTUS	CDS	17531211	17531461	1	-	0	transcript_id "file_1_file_1_jg10847.t4"; gene_id "file_1_file_1_jg10847";
dmelr6.33_1	AUGUSTUS	exon	17531211	17531461	.	-	.	transcript_id "file_1_file_1_jg10847.t4"; gene_id "file_1_file_1_jg10847";
dmelr6.33_1	AUGUSTUS	intron	17531462	17531517	.	-	.	transcript_id "file_1_file_1_jg10847.t4"; gene_id "file_1_file_1_jg10847";
dmelr6.33_1	AUGUSTUS	CDS	17531518	17531653	1	-	1	transcript_id "file_1_file_1_jg10847.t4"; gene_id "file_1_file_1_jg10847";
dmelr6.33_1	AUGUSTUS	exon	17531518	17531653	.	-	.	transcript_id "file_1_file_1_jg10847.t4"; gene_id "file_1_file_1_jg10847";
dmelr6.33_1	AUGUSTUS	intron	17531654	17531713	.	-	.	transcript_id "file_1_file_1_jg10847.t4"; gene_id "file_1_file_1_jg10847";
dmelr6.33_1	AUGUSTUS	CDS	17531714	17531802	1	-	0	transcript_id "file_1_file_1_jg10847.t4"; gene_id "file_1_file_1_jg10847";
dmelr6.33_1	AUGUSTUS	exon	17531714	17531802	.	-	.	transcript_id "file_1_file_1_jg10847.t4"; gene_id "file_1_file_1_jg10847";
dmelr6.33_1	AUGUSTUS	intron	17531803	17531870	.	-	.	transcript_id "file_1_file_1_jg10847.t4"; gene_id "file_1_file_1_jg10847";
dmelr6.33_1	AUGUSTUS	CDS	17531871	17532182	1	-	0	transcript_id "file_1_file_1_jg10847.t4"; gene_id "file_1_file_1_jg10847";
dmelr6.33_1	AUGUSTUS	exon	17531871	17532182	.	-	.	transcript_id "file_1_file_1_jg10847.t4"; gene_id "file_1_file_1_jg10847";
dmelr6.33_1	AUGUSTUS	intron	17532183	17534825	.	-	.	transcript_id "file_1_file_1_jg10847.t4"; gene_id "file_1_file_1_jg10847";
dmelr6.33_1	AUGUSTUS	transcript	17520435	17534855	.	-	.	transcript_id "file_1_file_1_jg10847.t4"; gene_id "file_1_file_1_jg10847"
dmelr6.33_1	AUGUSTUS	CDS	17534826	17534855	1	-	0	transcript_id "file_1_file_1_jg10847.t4"; gene_id "file_1_file_1_jg10847";
dmelr6.33_1	AUGUSTUS	exon	17534826	17534855	.	-	.	transcript_id "file_1_file_1_jg10847.t4"; gene_id "file_1_file_1_jg10847";
dmelr6.33_1	AUGUSTUS	start_codon	17534853	17534855	.	-	0	transcript_id "file_1_file_1_jg10847.t4"; gene_id "file_1_file_1_jg10847";
dmelr6.33_3	AUGUSTUS	stop_codon	16149788	16149790	.	-	0	transcript_id "file_1_file_1_jg1800.t3"; gene_id "file_1_file_1_jg1800";
dmelr6.33_3	AUGUSTUS	CDS	16149788	16149915	1	-	2	transcript_id "file_1_file_1_jg1800.t3"; gene_id "file_1_file_1_jg1800";
dmelr6.33_3	AUGUSTUS	exon	16149788	16149915	.	-	.	transcript_id "file_1_file_1_jg1800.t3"; gene_id "file_1_file_1_jg1800";
dmelr6.33_3	AUGUSTUS	intron	16149916	16149970	.	-	.	transcript_id "file_1_file_1_jg1800.t3"; gene_id "file_1_file_1_jg1800";
dmelr6.33_3	AUGUSTUS	CDS	16149971	16150182	1	-	1	transcript_id "file_1_file_1_jg1800.t3"; gene_id "file_1_file_1_jg1800";
dmelr6.33_3	AUGUSTUS	exon	16149971	16150182	.	-	.	transcript_id "file_1_file_1_jg1800.t3"; gene_id "file_1_file_1_jg1800";
dmelr6.33_3	AUGUSTUS	intron	16150183	16150279	.	-	.	transcript_id "file_1_file_1_jg1800.t3"; gene_id "file_1_file_1_jg1800";
dmelr6.33_3	AUGUSTUS	CDS	16150280	16150550	1	-	2	transcript_id "file_1_file_1_jg1800.t3"; gene_id "file_1_file_1_jg1800";
dmelr6.33_3	AUGUSTUS	exon	16150280	16150550	.	-	.	transcript_id "file_1_file_1_jg1800.t3"; gene_id "file_1_file_1_jg1800";
dmelr6.33_3	AUGUSTUS	intron	16150551	16150613	.	-	.	transcript_id "file_1_file_1_jg1800.t3"; gene_id "file_1_file_1_jg1800";
dmelr6.33_3	AUGUSTUS	CDS	16150614	16150807	1	-	1	transcript_id "file_1_file_1_jg1800.t3"; gene_id "file_1_file_1_jg1800";
dmelr6.33_3	AUGUSTUS	exon	16150614	16150807	.	-	.	transcript_id "file_1_file_1_jg1800.t3"; gene_id "file_1_file_1_jg1800";
dmelr6.33_3	AUGUSTUS	intron	16150808	16151173	.	-	.	transcript_id "file_1_file_1_jg1800.t3"; gene_id "file_1_file_1_jg1800";
dmelr6.33_3	AUGUSTUS	transcript	16149788	16151220	.	-	.	transcript_id "file_1_file_1_jg1800.t3"; gene_id "file_1_file_1_jg1800"
dmelr6.33_3	AUGUSTUS	CDS	16151174	16151220	1	-	0	transcript_id "file_1_file_1_jg1800.t3"; gene_id "file_1_file_1_jg1800";
dmelr6.33_3	AUGUSTUS	exon	16151174	16151220	.	-	.	transcript_id "file_1_file_1_jg1800.t3"; gene_id "file_1_file_1_jg1800";
dmelr6.33_3	AUGUSTUS	start_codon	16151218	16151220	.	-	0	transcript_id "file_1_file_1_jg1800.t3"; gene_id "file_1_file_1_jg1800";
dmelr6.33_3	AUGUSTUS	stop_codon	8833468	8833470	.	-	0	transcript_id "file_1_file_1_jg852.t2"; gene_id "file_1_file_1_jg852";
dmelr6.33_3	AUGUSTUS	CDS	8833468	8833738	0.65	-	1	transcript_id "file_1_file_1_jg852.t2"; gene_id "file_1_file_1_jg852";
dmelr6.33_3	AUGUSTUS	exon	8833468	8833738	.	-	.	transcript_id "file_1_file_1_jg852.t2"; gene_id "file_1_file_1_jg852";
dmelr6.33_3	AUGUSTUS	intron	8833739	8833974	.	-	.	transcript_id "file_1_file_1_jg852.t2"; gene_id "file_1_file_1_jg852";
dmelr6.33_3	AUGUSTUS	CDS	8833975	8834074	1	-	2	transcript_id "file_1_file_1_jg852.t2"; gene_id "file_1_file_1_jg852";
dmelr6.33_3	AUGUSTUS	exon	8833975	8834074	.	-	.	transcript_id "file_1_file_1_jg852.t2"; gene_id "file_1_file_1_jg852";
dmelr6.33_3	AUGUSTUS	intron	8834075	8834138	.	-	.	transcript_id "file_1_file_1_jg852.t2"; gene_id "file_1_file_1_jg852";
dmelr6.33_3	AUGUSTUS	CDS	8834139	8834287	1	-	1	transcript_id "file_1_file_1_jg852.t2"; gene_id "file_1_file_1_jg852";
dmelr6.33_3	AUGUSTUS	exon	8834139	8834287	.	-	.	transcript_id "file_1_file_1_jg852.t2"; gene_id "file_1_file_1_jg852";
dmelr6.33_3	AUGUSTUS	intron	8834288	8834356	.	-	.	transcript_id "file_1_file_1_jg852.t2"; gene_id "file_1_file_1_jg852";
dmelr6.33_3	AUGUSTUS	CDS	8834357	8834949	1	-	0	transcript_id "file_1_file_1_jg852.t2"; gene_id "file_1_file_1_jg852";
dmelr6.33_3	AUGUSTUS	exon	8834357	8834949	.	-	.	transcript_id "file_1_file_1_jg852.t2"; gene_id "file_1_file_1_jg852";
dmelr6.33_3	AUGUSTUS	intron	8834950	8835276	.	-	.	transcript_id "file_1_file_1_jg852.t2"; gene_id "file_1_file_1_jg852";
dmelr6.33_3	AUGUSTUS	CDS	8835277	8835510	1	-	0	transcript_id "file_1_file_1_jg852.t2"; gene_id "file_1_file_1_jg852";
dmelr6.33_3	AUGUSTUS	exon	8835277	8835510	.	-	.	transcript_id "file_1_file_1_jg852.t2"; gene_id "file_1_file_1_jg852";
dmelr6.33_3	AUGUSTUS	intron	8835511	8838391	.	-	.	transcript_id "file_1_file_1_jg852.t2"; gene_id "file_1_file_1_jg852";
dmelr6.33_3	AUGUSTUS	CDS	8838392	8838989	1	-	1	transcript_id "file_1_file_1_jg852.t2"; gene_id "file_1_file_1_jg852";
dmelr6.33_3	AUGUSTUS	exon	8838392	8838989	.	-	.	transcript_id "file_1_file_1_jg852.t2"; gene_id "file_1_file_1_jg852";
dmelr6.33_3	AUGUSTUS	intron	8838990	8839051	.	-	.	transcript_id "file_1_file_1_jg852.t2"; gene_id "file_1_file_1_jg852";
dmelr6.33_3	AUGUSTUS	CDS	8839052	8840614	1	-	1	transcript_id "file_1_file_1_jg852.t2"; gene_id "file_1_file_1_jg852";
dmelr6.33_3	AUGUSTUS	exon	8839052	8840614	.	-	.	transcript_id "file_1_file_1_jg852.t2"; gene_id "file_1_file_1_jg852";
dmelr6.33_3	AUGUSTUS	intron	8840615	8842669	.	-	.	transcript_id "file_1_file_1_jg852.t2"; gene_id "file_1_file_1_jg852";
dmelr6.33_3	AUGUSTUS	CDS	8842670	8842839	1	-	0	transcript_id "file_1_file_1_jg852.t2"; gene_id "file_1_file_1_jg852";
dmelr6.33_3	AUGUSTUS	exon	8842670	8842839	.	-	.	transcript_id "file_1_file_1_jg852.t2"; gene_id "file_1_file_1_jg852";
dmelr6.33_3	AUGUSTUS	intron	8842840	8844915	.	-	.	transcript_id "file_1_file_1_jg852.t2"; gene_id "file_1_file_1_jg852";
dmelr6.33_3	AUGUSTUS	transcript	8833468	8844954	.	-	.	transcript_id "file_1_file_1_jg852.t2"; gene_id "file_1_file_1_jg852"
dmelr6.33_3	AUGUSTUS	CDS	8844916	8844954	0.98	-	0	transcript_id "file_1_file_1_jg852.t2"; gene_id "file_1_file_1_jg852";
dmelr6.33_3	AUGUSTUS	exon	8844916	8844954	.	-	.	transcript_id "file_1_file_1_jg852.t2"; gene_id "file_1_file_1_jg852";
dmelr6.33_3	AUGUSTUS	start_codon	8844952	8844954	.	-	0	transcript_id "file_1_file_1_jg852.t2"; gene_id "file_1_file_1_jg852";
dmelr6.33_3	GeneMark.hmm	stop_codon	22608860	22608862	.	-	0	gene_id "file_1_file_2_11563_g"; transcript_id "file_1_file_2_11563_t"; count "file_1_file_2_1_1";
dmelr6.33_3	GeneMark.hmm	CDS	22608860	22609083	.	-	2	gene_id "file_1_file_2_11563_g"; transcript_id "file_1_file_2_11563_t"; evidence "file_1_file_2_1_1"; cds_type "file_1_file_2_Terminal"; count "file_1_file_2_3_3"; anchored "file_1_file_2_1_1";
dmelr6.33_3	GeneMark.hmm	exon	22608860	22609083	0	-	.	gene_id "file_1_file_2_11563_g"; transcript_id "file_1_file_2_11563_t"; evidence "file_1_file_2_1_1"; cds_type "file_1_file_2_Terminal"; count "file_1_file_2_3_3"; anchored "file_1_file_2_1_1";
dmelr6.33_3	GeneMark.hmm	CDS	22609146	22609275	.	-	0	gene_id "file_1_file_2_11563_g"; transcript_id "file_1_file_2_11563_t"; evidence "file_1_file_2_1_1"; cds_type "file_1_file_2_Internal"; count "file_1_file_2_2_3"; anchored "file_1_file_2_1_1";
dmelr6.33_3	GeneMark.hmm	exon	22609146	22609275	0	-	.	gene_id "file_1_file_2_11563_g"; transcript_id "file_1_file_2_11563_t"; evidence "file_1_file_2_1_1"; cds_type "file_1_file_2_Internal"; count "file_1_file_2_2_3"; anchored "file_1_file_2_1_1";
dmelr6.33_3	GeneMark.hmm	CDS	22609349	22609357	.	-	0	gene_id "file_1_file_2_11563_g"; transcript_id "file_1_file_2_11563_t"; evidence "file_1_file_2_1_0"; cds_type "file_1_file_2_Initial"; count "file_1_file_2_1_3"; anchored "file_1_file_2_1_0";
dmelr6.33_3	GeneMark.hmm	exon	22609349	22609357	0	-	.	gene_id "file_1_file_2_11563_g"; transcript_id "file_1_file_2_11563_t"; evidence "file_1_file_2_1_0"; cds_type "file_1_file_2_Initial"; count "file_1_file_2_1_3"; anchored "file_1_file_2_1_0";
dmelr6.33_3	GeneMark.hmm	start_codon	22609355	22609357	.	-	0	gene_id "file_1_file_2_11563_g"; transcript_id "file_1_file_2_11563_t"; count "file_1_file_2_1_1";
dmelr6.33_2	AUGUSTUS	start_codon	8425309	8425311	.	+	0	transcript_id "file_1_file_1_jg13086.t1"; gene_id "file_1_file_1_jg13086";
dmelr6.33_2	AUGUSTUS	CDS	8425309	8425862	1	+	0	transcript_id "file_1_file_1_jg13086.t1"; gene_id "file_1_file_1_jg13086";
dmelr6.33_2	AUGUSTUS	exon	8425309	8425862	.	+	.	transcript_id "file_1_file_1_jg13086.t1"; gene_id "file_1_file_1_jg13086";
dmelr6.33_2	AUGUSTUS	intron	8425863	8426405	.	+	.	transcript_id "file_1_file_1_jg13086.t1"; gene_id "file_1_file_1_jg13086";
dmelr6.33_2	AUGUSTUS	CDS	8426406	8426813	1	+	1	transcript_id "file_1_file_1_jg13086.t1"; gene_id "file_1_file_1_jg13086";
dmelr6.33_2	AUGUSTUS	exon	8426406	8426813	.	+	.	transcript_id "file_1_file_1_jg13086.t1"; gene_id "file_1_file_1_jg13086";
dmelr6.33_2	AUGUSTUS	intron	8426814	8426901	.	+	.	transcript_id "file_1_file_1_jg13086.t1"; gene_id "file_1_file_1_jg13086";
dmelr6.33_2	AUGUSTUS	CDS	8426902	8427026	1	+	1	transcript_id "file_1_file_1_jg13086.t1"; gene_id "file_1_file_1_jg13086";
dmelr6.33_2	AUGUSTUS	exon	8426902	8427026	.	+	.	transcript_id "file_1_file_1_jg13086.t1"; gene_id "file_1_file_1_jg13086";
dmelr6.33_2	AUGUSTUS	intron	8427027	8427091	.	+	.	transcript_id "file_1_file_1_jg13086.t1"; gene_id "file_1_file_1_jg13086";
dmelr6.33_2	AUGUSTUS	CDS	8427092	8427213	1	+	2	transcript_id "file_1_file_1_jg13086.t1"; gene_id "file_1_file_1_jg13086";
dmelr6.33_2	AUGUSTUS	exon	8427092	8427213	.	+	.	transcript_id "file_1_file_1_jg13086.t1"; gene_id "file_1_file_1_jg13086";
dmelr6.33_2	AUGUSTUS	intron	8427214	8427271	.	+	.	transcript_id "file_1_file_1_jg13086.t1"; gene_id "file_1_file_1_jg13086";
dmelr6.33_2	AUGUSTUS	CDS	8427272	8427403	1	+	0	transcript_id "file_1_file_1_jg13086.t1"; gene_id "file_1_file_1_jg13086";
dmelr6.33_2	AUGUSTUS	exon	8427272	8427403	.	+	.	transcript_id "file_1_file_1_jg13086.t1"; gene_id "file_1_file_1_jg13086";
dmelr6.33_2	AUGUSTUS	intron	8427404	8429040	.	+	.	transcript_id "file_1_file_1_jg13086.t1"; gene_id "file_1_file_1_jg13086";
dmelr6.33_2	AUGUSTUS	transcript	8425309	8430336	.	+	.	transcript_id "file_1_file_1_jg13086.t1"; gene_id "file_1_file_1_jg13086"
dmelr6.33_2	AUGUSTUS	gene	8425309	8430336	.	+	.	jg13086
dmelr6.33_2	AUGUSTUS	CDS	8429041	8430336	1	+	0	transcript_id "file_1_file_1_jg13086.t1"; gene_id "file_1_file_1_jg13086";
dmelr6.33_2	AUGUSTUS	exon	8429041	8430336	.	+	.	transcript_id "file_1_file_1_jg13086.t1"; gene_id "file_1_file_1_jg13086";
dmelr6.33_2	AUGUSTUS	stop_codon	8430334	8430336	.	+	0	transcript_id "file_1_file_1_jg13086.t1"; gene_id "file_1_file_1_jg13086";
dmelr6.33_3	AUGUSTUS	stop_codon	19862722	19862724	.	-	0	transcript_id "file_1_file_1_jg2231.t1"; gene_id "file_1_file_1_jg2231";
dmelr6.33_3	AUGUSTUS	CDS	19862722	19864170	1	-	0	transcript_id "file_1_file_1_jg2231.t1"; gene_id "file_1_file_1_jg2231";
dmelr6.33_3	AUGUSTUS	exon	19862722	19864170	.	-	.	transcript_id "file_1_file_1_jg2231.t1"; gene_id "file_1_file_1_jg2231";
dmelr6.33_3	AUGUSTUS	transcript	19862722	19864170	.	-	.	transcript_id "file_1_file_1_jg2231.t1"; gene_id "file_1_file_1_jg2231"
dmelr6.33_3	AUGUSTUS	gene	19862722	19864170	.	-	.	jg2231
dmelr6.33_3	AUGUSTUS	start_codon	19864168	19864170	.	-	0	transcript_id "file_1_file_1_jg2231.t1"; gene_id "file_1_file_1_jg2231";
dmelr6.33_2	AUGUSTUS	start_codon	11815500	11815502	.	+	0	transcript_id "file_1_file_1_jg13494.t1"; gene_id "file_1_file_1_jg13494";
dmelr6.33_2	AUGUSTUS	CDS	11815500	11815560	1	+	0	transcript_id "file_1_file_1_jg13494.t1"; gene_id "file_1_file_1_jg13494";
dmelr6.33_2	AUGUSTUS	exon	11815500	11815560	.	+	.	transcript_id "file_1_file_1_jg13494.t1"; gene_id "file_1_file_1_jg13494";
dmelr6.33_2	AUGUSTUS	intron	11815561	11815628	.	+	.	transcript_id "file_1_file_1_jg13494.t1"; gene_id "file_1_file_1_jg13494";
dmelr6.33_2	AUGUSTUS	CDS	11815629	11815822	1	+	2	transcript_id "file_1_file_1_jg13494.t1"; gene_id "file_1_file_1_jg13494";
dmelr6.33_2	AUGUSTUS	exon	11815629	11815822	.	+	.	transcript_id "file_1_file_1_jg13494.t1"; gene_id "file_1_file_1_jg13494";
dmelr6.33_2	AUGUSTUS	intron	11815823	11815890	.	+	.	transcript_id "file_1_file_1_jg13494.t1"; gene_id "file_1_file_1_jg13494";
dmelr6.33_2	AUGUSTUS	CDS	11815891	11816058	1	+	0	transcript_id "file_1_file_1_jg13494.t1"; gene_id "file_1_file_1_jg13494";
dmelr6.33_2	AUGUSTUS	exon	11815891	11816058	.	+	.	transcript_id "file_1_file_1_jg13494.t1"; gene_id "file_1_file_1_jg13494";
dmelr6.33_2	AUGUSTUS	intron	11816059	11816122	.	+	.	transcript_id "file_1_file_1_jg13494.t1"; gene_id "file_1_file_1_jg13494";
dmelr6.33_2	AUGUSTUS	transcript	11815500	11816467	.	+	.	transcript_id "file_1_file_1_jg13494.t1"; gene_id "file_1_file_1_jg13494"
dmelr6.33_2	AUGUSTUS	gene	11815500	11816467	.	+	.	jg13494
dmelr6.33_2	AUGUSTUS	CDS	11816123	11816467	1	+	0	transcript_id "file_1_file_1_jg13494.t1"; gene_id "file_1_file_1_jg13494";
dmelr6.33_2	AUGUSTUS	exon	11816123	11816467	.	+	.	transcript_id "file_1_file_1_jg13494.t1"; gene_id "file_1_file_1_jg13494";
dmelr6.33_2	AUGUSTUS	stop_codon	11816465	11816467	.	+	0	transcript_id "file_1_file_1_jg13494.t1"; gene_id "file_1_file_1_jg13494";
dmelr6.33_5	AUGUSTUS	start_codon	16588108	16588110	.	+	0	transcript_id "file_1_file_1_jg8394.t1"; gene_id "file_1_file_1_jg8394";
dmelr6.33_5	AUGUSTUS	CDS	16588108	16588806	1	+	0	transcript_id "file_1_file_1_jg8394.t1"; gene_id "file_1_file_1_jg8394";
dmelr6.33_5	AUGUSTUS	exon	16588108	16588806	.	+	.	transcript_id "file_1_file_1_jg8394.t1"; gene_id "file_1_file_1_jg8394";
dmelr6.33_5	AUGUSTUS	transcript	16588108	16588806	.	+	.	transcript_id "file_1_file_1_jg8394.t1"; gene_id "file_1_file_1_jg8394"
dmelr6.33_5	AUGUSTUS	gene	16588108	16588806	.	+	.	jg8394
dmelr6.33_5	AUGUSTUS	stop_codon	16588804	16588806	.	+	0	transcript_id "file_1_file_1_jg8394.t1"; gene_id "file_1_file_1_jg8394";
dmelr6.33_2	AUGUSTUS	stop_codon	1802235	1802237	.	-	0	transcript_id "file_1_file_1_jg12293.t1"; gene_id "file_1_file_1_jg12293";
dmelr6.33_2	AUGUSTUS	CDS	1802235	1802693	1	-	0	transcript_id "file_1_file_1_jg12293.t1"; gene_id "file_1_file_1_jg12293";
dmelr6.33_2	AUGUSTUS	exon	1802235	1802693	.	-	.	transcript_id "file_1_file_1_jg12293.t1"; gene_id "file_1_file_1_jg12293";
dmelr6.33_2	AUGUSTUS	transcript	1802235	1802693	.	-	.	transcript_id "file_1_file_1_jg12293.t1"; gene_id "file_1_file_1_jg12293"
dmelr6.33_2	AUGUSTUS	gene	1802235	1802693	.	-	.	jg12293
dmelr6.33_2	AUGUSTUS	start_codon	1802691	1802693	.	-	0	transcript_id "file_1_file_1_jg12293.t1"; gene_id "file_1_file_1_jg12293";
dmelr6.33_2	AUGUSTUS	stop_codon	4594641	4594643	.	-	0	transcript_id "file_1_file_1_jg12648.t1"; gene_id "file_1_file_1_jg12648";
dmelr6.33_2	AUGUSTUS	CDS	4594641	4595255	1	-	0	transcript_id "file_1_file_1_jg12648.t1"; gene_id "file_1_file_1_jg12648";
dmelr6.33_2	AUGUSTUS	exon	4594641	4595255	.	-	.	transcript_id "file_1_file_1_jg12648.t1"; gene_id "file_1_file_1_jg12648";
dmelr6.33_2	AUGUSTUS	intron	4595256	4595316	.	-	.	transcript_id "file_1_file_1_jg12648.t1"; gene_id "file_1_file_1_jg12648";
dmelr6.33_2	AUGUSTUS	CDS	4595317	4595624	1	-	2	transcript_id "file_1_file_1_jg12648.t1"; gene_id "file_1_file_1_jg12648";
dmelr6.33_2	AUGUSTUS	exon	4595317	4595624	.	-	.	transcript_id "file_1_file_1_jg12648.t1"; gene_id "file_1_file_1_jg12648";
dmelr6.33_2	AUGUSTUS	intron	4595625	4595691	.	-	.	transcript_id "file_1_file_1_jg12648.t1"; gene_id "file_1_file_1_jg12648";
dmelr6.33_2	AUGUSTUS	CDS	4595692	4595945	1	-	1	transcript_id "file_1_file_1_jg12648.t1"; gene_id "file_1_file_1_jg12648";
dmelr6.33_2	AUGUSTUS	exon	4595692	4595945	.	-	.	transcript_id "file_1_file_1_jg12648.t1"; gene_id "file_1_file_1_jg12648";
dmelr6.33_2	AUGUSTUS	intron	4595946	4596063	.	-	.	transcript_id "file_1_file_1_jg12648.t1"; gene_id "file_1_file_1_jg12648";
dmelr6.33_2	AUGUSTUS	CDS	4596064	4596280	1	-	2	transcript_id "file_1_file_1_jg12648.t1"; gene_id "file_1_file_1_jg12648";
dmelr6.33_2	AUGUSTUS	exon	4596064	4596280	.	-	.	transcript_id "file_1_file_1_jg12648.t1"; gene_id "file_1_file_1_jg12648";
dmelr6.33_2	AUGUSTUS	intron	4596281	4598153	.	-	.	transcript_id "file_1_file_1_jg12648.t1"; gene_id "file_1_file_1_jg12648";
dmelr6.33_2	AUGUSTUS	transcript	4594641	4598418	.	-	.	transcript_id "file_1_file_1_jg12648.t1"; gene_id "file_1_file_1_jg12648"
dmelr6.33_2	AUGUSTUS	gene	4594641	4598418	.	-	.	jg12648
dmelr6.33_2	AUGUSTUS	CDS	4598154	4598418	1	-	0	transcript_id "file_1_file_1_jg12648.t1"; gene_id "file_1_file_1_jg12648";
dmelr6.33_2	AUGUSTUS	exon	4598154	4598418	.	-	.	transcript_id "file_1_file_1_jg12648.t1"; gene_id "file_1_file_1_jg12648";
dmelr6.33_2	AUGUSTUS	start_codon	4598416	4598418	.	-	0	transcript_id "file_1_file_1_jg12648.t1"; gene_id "file_1_file_1_jg12648";
dmelr6.33_3	AUGUSTUS	start_codon	21200971	21200973	.	+	0	transcript_id "file_1_file_1_jg2389.t1"; gene_id "file_1_file_1_jg2389";
dmelr6.33_3	AUGUSTUS	CDS	21200971	21201408	1	+	0	transcript_id "file_1_file_1_jg2389.t1"; gene_id "file_1_file_1_jg2389";
dmelr6.33_3	AUGUSTUS	exon	21200971	21201408	.	+	.	transcript_id "file_1_file_1_jg2389.t1"; gene_id "file_1_file_1_jg2389";
dmelr6.33_3	AUGUSTUS	intron	21201409	21201684	.	+	.	transcript_id "file_1_file_1_jg2389.t1"; gene_id "file_1_file_1_jg2389";
dmelr6.33_3	AUGUSTUS	CDS	21201685	21202330	1	+	0	transcript_id "file_1_file_1_jg2389.t1"; gene_id "file_1_file_1_jg2389";
dmelr6.33_3	AUGUSTUS	exon	21201685	21202330	.	+	.	transcript_id "file_1_file_1_jg2389.t1"; gene_id "file_1_file_1_jg2389";
dmelr6.33_3	AUGUSTUS	intron	21202331	21202451	.	+	.	transcript_id "file_1_file_1_jg2389.t1"; gene_id "file_1_file_1_jg2389";
dmelr6.33_3	AUGUSTUS	CDS	21202452	21202585	1	+	2	transcript_id "file_1_file_1_jg2389.t1"; gene_id "file_1_file_1_jg2389";
dmelr6.33_3	AUGUSTUS	exon	21202452	21202585	.	+	.	transcript_id "file_1_file_1_jg2389.t1"; gene_id "file_1_file_1_jg2389";
dmelr6.33_3	AUGUSTUS	intron	21202586	21207618	.	+	.	transcript_id "file_1_file_1_jg2389.t1"; gene_id "file_1_file_1_jg2389";
dmelr6.33_3	AUGUSTUS	CDS	21207619	21207667	1	+	0	transcript_id "file_1_file_1_jg2389.t1"; gene_id "file_1_file_1_jg2389";
dmelr6.33_3	AUGUSTUS	exon	21207619	21207667	.	+	.	transcript_id "file_1_file_1_jg2389.t1"; gene_id "file_1_file_1_jg2389";
dmelr6.33_3	AUGUSTUS	intron	21207668	21210788	.	+	.	transcript_id "file_1_file_1_jg2389.t1"; gene_id "file_1_file_1_jg2389";
dmelr6.33_3	AUGUSTUS	CDS	21210789	21211079	1	+	2	transcript_id "file_1_file_1_jg2389.t1"; gene_id "file_1_file_1_jg2389";
dmelr6.33_3	AUGUSTUS	exon	21210789	21211079	.	+	.	transcript_id "file_1_file_1_jg2389.t1"; gene_id "file_1_file_1_jg2389";
dmelr6.33_3	AUGUSTUS	intron	21211080	21211140	.	+	.	transcript_id "file_1_file_1_jg2389.t1"; gene_id "file_1_file_1_jg2389";
dmelr6.33_3	AUGUSTUS	CDS	21211141	21211319	1	+	2	transcript_id "file_1_file_1_jg2389.t1"; gene_id "file_1_file_1_jg2389";
dmelr6.33_3	AUGUSTUS	exon	21211141	21211319	.	+	.	transcript_id "file_1_file_1_jg2389.t1"; gene_id "file_1_file_1_jg2389";
dmelr6.33_3	AUGUSTUS	intron	21211320	21211386	.	+	.	transcript_id "file_1_file_1_jg2389.t1"; gene_id "file_1_file_1_jg2389";
dmelr6.33_3	AUGUSTUS	CDS	21211387	21211590	1	+	0	transcript_id "file_1_file_1_jg2389.t1"; gene_id "file_1_file_1_jg2389";
dmelr6.33_3	AUGUSTUS	exon	21211387	21211590	.	+	.	transcript_id "file_1_file_1_jg2389.t1"; gene_id "file_1_file_1_jg2389";
dmelr6.33_3	AUGUSTUS	intron	21211591	21211747	.	+	.	transcript_id "file_1_file_1_jg2389.t1"; gene_id "file_1_file_1_jg2389";
dmelr6.33_3	AUGUSTUS	transcript	21200971	21212500	.	+	.	transcript_id "file_1_file_1_jg2389.t1"; gene_id "file_1_file_1_jg2389"
dmelr6.33_3	AUGUSTUS	gene	21200971	21212500	.	+	.	jg2389
dmelr6.33_3	AUGUSTUS	CDS	21211748	21212500	1	+	0	transcript_id "file_1_file_1_jg2389.t1"; gene_id "file_1_file_1_jg2389";
dmelr6.33_3	AUGUSTUS	exon	21211748	21212500	.	+	.	transcript_id "file_1_file_1_jg2389.t1"; gene_id "file_1_file_1_jg2389";
dmelr6.33_1	AUGUSTUS	start_codon	17457640	17457642	.	+	0	transcript_id "file_1_file_1_jg10830.t1"; gene_id "file_1_file_1_jg10830";
dmelr6.33_1	AUGUSTUS	CDS	17457640	17457668	0.4	+	0	transcript_id "file_1_file_1_jg10830.t1"; gene_id "file_1_file_1_jg10830";
dmelr6.33_1	AUGUSTUS	exon	17457640	17457668	.	+	.	transcript_id "file_1_file_1_jg10830.t1"; gene_id "file_1_file_1_jg10830";
dmelr6.33_1	AUGUSTUS	intron	17457669	17457747	.	+	.	transcript_id "file_1_file_1_jg10830.t1"; gene_id "file_1_file_1_jg10830";
dmelr6.33_1	AUGUSTUS	CDS	17457748	17457872	0.59	+	1	transcript_id "file_1_file_1_jg10830.t1"; gene_id "file_1_file_1_jg10830";
dmelr6.33_1	AUGUSTUS	exon	17457748	17457872	.	+	.	transcript_id "file_1_file_1_jg10830.t1"; gene_id "file_1_file_1_jg10830";
dmelr6.33_1	AUGUSTUS	intron	17457873	17461993	.	+	.	transcript_id "file_1_file_1_jg10830.t1"; gene_id "file_1_file_1_jg10830";
dmelr6.33_1	AUGUSTUS	transcript	17457640	17462049	.	+	.	transcript_id "file_1_file_1_jg10830.t1"; gene_id "file_1_file_1_jg10830"
dmelr6.33_1	AUGUSTUS	gene	17457640	17462049	.	+	.	jg10830
dmelr6.33_1	AUGUSTUS	CDS	17461994	17462049	1	+	2	transcript_id "file_1_file_1_jg10830.t1"; gene_id "file_1_file_1_jg10830";
dmelr6.33_1	AUGUSTUS	exon	17461994	17462049	.	+	.	transcript_id "file_1_file_1_jg10830.t1"; gene_id "file_1_file_1_jg10830";
dmelr6.33_1	AUGUSTUS	stop_codon	17462047	17462049	.	+	0	transcript_id "file_1_file_1_jg10830.t1"; gene_id "file_1_file_1_jg10830";
dmelr6.33_2	AUGUSTUS	start_codon	3905420	3905422	.	+	0	transcript_id "file_1_file_1_jg12527.t1"; gene_id "file_1_file_1_jg12527";
dmelr6.33_2	AUGUSTUS	CDS	3905420	3905539	1	+	0	transcript_id "file_1_file_1_jg12527.t1"; gene_id "file_1_file_1_jg12527";
dmelr6.33_2	AUGUSTUS	exon	3905420	3905539	.	+	.	transcript_id "file_1_file_1_jg12527.t1"; gene_id "file_1_file_1_jg12527";
dmelr6.33_2	AUGUSTUS	intron	3905540	3905601	.	+	.	transcript_id "file_1_file_1_jg12527.t1"; gene_id "file_1_file_1_jg12527";
dmelr6.33_2	AUGUSTUS	transcript	3905420	3907752	.	+	.	transcript_id "file_1_file_1_jg12527.t1"; gene_id "file_1_file_1_jg12527"
dmelr6.33_2	AUGUSTUS	gene	3905420	3907752	.	+	.	jg12527
dmelr6.33_2	AUGUSTUS	CDS	3905602	3907752	1	+	0	transcript_id "file_1_file_1_jg12527.t1"; gene_id "file_1_file_1_jg12527";
dmelr6.33_2	AUGUSTUS	exon	3905602	3907752	.	+	.	transcript_id "file_1_file_1_jg12527.t1"; gene_id "file_1_file_1_jg12527";
dmelr6.33_2	AUGUSTUS	stop_codon	3907750	3907752	.	+	0	transcript_id "file_1_file_1_jg12527.t1"; gene_id "file_1_file_1_jg12527";
dmelr6.33_3	AUGUSTUS	stop_codon	11409046	11409048	.	-	0	transcript_id "file_1_file_1_jg1176.t1"; gene_id "file_1_file_1_jg1176";
dmelr6.33_3	AUGUSTUS	CDS	11409046	11409148	1	-	1	transcript_id "file_1_file_1_jg1176.t1"; gene_id "file_1_file_1_jg1176";
dmelr6.33_3	AUGUSTUS	exon	11409046	11409148	.	-	.	transcript_id "file_1_file_1_jg1176.t1"; gene_id "file_1_file_1_jg1176";
dmelr6.33_3	AUGUSTUS	intron	11409149	11409209	.	-	.	transcript_id "file_1_file_1_jg1176.t1"; gene_id "file_1_file_1_jg1176";
dmelr6.33_3	AUGUSTUS	CDS	11409210	11409604	1	-	0	transcript_id "file_1_file_1_jg1176.t1"; gene_id "file_1_file_1_jg1176";
dmelr6.33_3	AUGUSTUS	exon	11409210	11409604	.	-	.	transcript_id "file_1_file_1_jg1176.t1"; gene_id "file_1_file_1_jg1176";
dmelr6.33_3	AUGUSTUS	intron	11409605	11409681	.	-	.	transcript_id "file_1_file_1_jg1176.t1"; gene_id "file_1_file_1_jg1176";
dmelr6.33_3	AUGUSTUS	transcript	11409046	11409768	.	-	.	transcript_id "file_1_file_1_jg1176.t1"; gene_id "file_1_file_1_jg1176"
dmelr6.33_3	AUGUSTUS	gene	11409046	11409768	.	-	.	jg1176
dmelr6.33_3	AUGUSTUS	CDS	11409682	11409768	1	-	0	transcript_id "file_1_file_1_jg1176.t1"; gene_id "file_1_file_1_jg1176";
dmelr6.33_3	AUGUSTUS	exon	11409682	11409768	.	-	.	transcript_id "file_1_file_1_jg1176.t1"; gene_id "file_1_file_1_jg1176";
dmelr6.33_3	AUGUSTUS	start_codon	11409766	11409768	.	-	0	transcript_id "file_1_file_1_jg1176.t1"; gene_id "file_1_file_1_jg1176";
dmelr6.33_0	AUGUSTUS	stop_codon	878281	878283	.	-	0	transcript_id "file_1_file_1_jg3931.t1"; gene_id "file_1_file_1_jg3931";
dmelr6.33_0	AUGUSTUS	CDS	878281	878334	1	-	0	transcript_id "file_1_file_1_jg3931.t1"; gene_id "file_1_file_1_jg3931";
dmelr6.33_0	AUGUSTUS	exon	878281	878334	.	-	.	transcript_id "file_1_file_1_jg3931.t1"; gene_id "file_1_file_1_jg3931";
dmelr6.33_0	AUGUSTUS	intron	878335	878391	.	-	.	transcript_id "file_1_file_1_jg3931.t1"; gene_id "file_1_file_1_jg3931";
dmelr6.33_0	AUGUSTUS	CDS	878392	878773	1	-	1	transcript_id "file_1_file_1_jg3931.t1"; gene_id "file_1_file_1_jg3931";
dmelr6.33_0	AUGUSTUS	exon	878392	878773	.	-	.	transcript_id "file_1_file_1_jg3931.t1"; gene_id "file_1_file_1_jg3931";
dmelr6.33_0	AUGUSTUS	intron	878774	878837	.	-	.	transcript_id "file_1_file_1_jg3931.t1"; gene_id "file_1_file_1_jg3931";
dmelr6.33_0	AUGUSTUS	CDS	878838	879799	1	-	0	transcript_id "file_1_file_1_jg3931.t1"; gene_id "file_1_file_1_jg3931";
dmelr6.33_0	AUGUSTUS	exon	878838	879799	.	-	.	transcript_id "file_1_file_1_jg3931.t1"; gene_id "file_1_file_1_jg3931";
dmelr6.33_0	AUGUSTUS	intron	879800	879864	.	-	.	transcript_id "file_1_file_1_jg3931.t1"; gene_id "file_1_file_1_jg3931";
dmelr6.33_0	AUGUSTUS	CDS	879865	880914	1	-	0	transcript_id "file_1_file_1_jg3931.t1"; gene_id "file_1_file_1_jg3931";
dmelr6.33_0	AUGUSTUS	exon	879865	880914	.	-	.	transcript_id "file_1_file_1_jg3931.t1"; gene_id "file_1_file_1_jg3931";
dmelr6.33_0	AUGUSTUS	intron	880915	880973	.	-	.	transcript_id "file_1_file_1_jg3931.t1"; gene_id "file_1_file_1_jg3931";
dmelr6.33_0	AUGUSTUS	CDS	880974	881585	1	-	0	transcript_id "file_1_file_1_jg3931.t1"; gene_id "file_1_file_1_jg3931";
dmelr6.33_0	AUGUSTUS	exon	880974	881585	.	-	.	transcript_id "file_1_file_1_jg3931.t1"; gene_id "file_1_file_1_jg3931";
dmelr6.33_0	AUGUSTUS	intron	881586	881647	.	-	.	transcript_id "file_1_file_1_jg3931.t1"; gene_id "file_1_file_1_jg3931";
dmelr6.33_0	AUGUSTUS	CDS	881648	881947	1	-	0	transcript_id "file_1_file_1_jg3931.t1"; gene_id "file_1_file_1_jg3931";
dmelr6.33_0	AUGUSTUS	exon	881648	881947	.	-	.	transcript_id "file_1_file_1_jg3931.t1"; gene_id "file_1_file_1_jg3931";
dmelr6.33_0	AUGUSTUS	intron	881948	882047	.	-	.	transcript_id "file_1_file_1_jg3931.t1"; gene_id "file_1_file_1_jg3931";
dmelr6.33_0	AUGUSTUS	CDS	882048	882604	1	-	2	transcript_id "file_1_file_1_jg3931.t1"; gene_id "file_1_file_1_jg3931";
dmelr6.33_0	AUGUSTUS	exon	882048	882604	.	-	.	transcript_id "file_1_file_1_jg3931.t1"; gene_id "file_1_file_1_jg3931";
dmelr6.33_0	AUGUSTUS	intron	882605	882659	.	-	.	transcript_id "file_1_file_1_jg3931.t1"; gene_id "file_1_file_1_jg3931";
dmelr6.33_0	AUGUSTUS	CDS	882660	883039	1	-	1	transcript_id "file_1_file_1_jg3931.t1"; gene_id "file_1_file_1_jg3931";
dmelr6.33_0	AUGUSTUS	exon	882660	883039	.	-	.	transcript_id "file_1_file_1_jg3931.t1"; gene_id "file_1_file_1_jg3931";
dmelr6.33_0	AUGUSTUS	intron	883040	883095	.	-	.	transcript_id "file_1_file_1_jg3931.t1"; gene_id "file_1_file_1_jg3931";
dmelr6.33_0	AUGUSTUS	CDS	883096	883297	1	-	2	transcript_id "file_1_file_1_jg3931.t1"; gene_id "file_1_file_1_jg3931";
dmelr6.33_0	AUGUSTUS	exon	883096	883297	.	-	.	transcript_id "file_1_file_1_jg3931.t1"; gene_id "file_1_file_1_jg3931";
dmelr6.33_0	AUGUSTUS	intron	883298	883364	.	-	.	transcript_id "file_1_file_1_jg3931.t1"; gene_id "file_1_file_1_jg3931";
dmelr6.33_0	AUGUSTUS	CDS	883365	883991	1	-	2	transcript_id "file_1_file_1_jg3931.t1"; gene_id "file_1_file_1_jg3931";
dmelr6.33_0	AUGUSTUS	exon	883365	883991	.	-	.	transcript_id "file_1_file_1_jg3931.t1"; gene_id "file_1_file_1_jg3931";
dmelr6.33_0	AUGUSTUS	intron	883992	884051	.	-	.	transcript_id "file_1_file_1_jg3931.t1"; gene_id "file_1_file_1_jg3931";
dmelr6.33_0	AUGUSTUS	CDS	884052	884185	1	-	1	transcript_id "file_1_file_1_jg3931.t1"; gene_id "file_1_file_1_jg3931";
dmelr6.33_0	AUGUSTUS	exon	884052	884185	.	-	.	transcript_id "file_1_file_1_jg3931.t1"; gene_id "file_1_file_1_jg3931";
dmelr6.33_0	AUGUSTUS	intron	884186	884255	.	-	.	transcript_id "file_1_file_1_jg3931.t1"; gene_id "file_1_file_1_jg3931";
dmelr6.33_0	AUGUSTUS	CDS	884256	884388	1	-	2	transcript_id "file_1_file_1_jg3931.t1"; gene_id "file_1_file_1_jg3931";
dmelr6.33_0	AUGUSTUS	exon	884256	884388	.	-	.	transcript_id "file_1_file_1_jg3931.t1"; gene_id "file_1_file_1_jg3931";
dmelr6.33_0	AUGUSTUS	intron	884389	884441	.	-	.	transcript_id "file_1_file_1_jg3931.t1"; gene_id "file_1_file_1_jg3931";
dmelr6.33_0	AUGUSTUS	CDS	884442	884652	1	-	0	transcript_id "file_1_file_1_jg3931.t1"; gene_id "file_1_file_1_jg3931";
dmelr6.33_0	AUGUSTUS	exon	884442	884652	.	-	.	transcript_id "file_1_file_1_jg3931.t1"; gene_id "file_1_file_1_jg3931";
dmelr6.33_0	AUGUSTUS	intron	884653	884721	.	-	.	transcript_id "file_1_file_1_jg3931.t1"; gene_id "file_1_file_1_jg3931";
dmelr6.33_0	AUGUSTUS	CDS	884722	884846	1	-	2	transcript_id "file_1_file_1_jg3931.t1"; gene_id "file_1_file_1_jg3931";
dmelr6.33_0	AUGUSTUS	exon	884722	884846	.	-	.	transcript_id "file_1_file_1_jg3931.t1"; gene_id "file_1_file_1_jg3931";
dmelr6.33_0	AUGUSTUS	intron	884847	884907	.	-	.	transcript_id "file_1_file_1_jg3931.t1"; gene_id "file_1_file_1_jg3931";
dmelr6.33_0	AUGUSTUS	transcript	878281	885052	.	-	.	transcript_id "file_1_file_1_jg3931.t1"; gene_id "file_1_file_1_jg3931"
dmelr6.33_0	AUGUSTUS	gene	878281	885052	.	-	.	jg3931
dmelr6.33_0	AUGUSTUS	CDS	884908	885052	1	-	0	transcript_id "file_1_file_1_jg3931.t1"; gene_id "file_1_file_1_jg3931";
dmelr6.33_0	AUGUSTUS	exon	884908	885052	.	-	.	transcript_id "file_1_file_1_jg3931.t1"; gene_id "file_1_file_1_jg3931";
dmelr6.33_0	AUGUSTUS	start_codon	885050	885052	.	-	0	transcript_id "file_1_file_1_jg3931.t1"; gene_id "file_1_file_1_jg3931";
dmelr6.33_1	AUGUSTUS	stop_codon	19487157	19487159	.	-	0	transcript_id "file_1_file_1_jg11128.t2"; gene_id "file_1_file_1_jg11128";
dmelr6.33_1	AUGUSTUS	CDS	19487157	19487262	1	-	1	transcript_id "file_1_file_1_jg11128.t2"; gene_id "file_1_file_1_jg11128";
dmelr6.33_1	AUGUSTUS	exon	19487157	19487262	.	-	.	transcript_id "file_1_file_1_jg11128.t2"; gene_id "file_1_file_1_jg11128";
dmelr6.33_1	AUGUSTUS	intron	19487263	19487320	.	-	.	transcript_id "file_1_file_1_jg11128.t2"; gene_id "file_1_file_1_jg11128";
dmelr6.33_1	AUGUSTUS	CDS	19487321	19487690	1	-	2	transcript_id "file_1_file_1_jg11128.t2"; gene_id "file_1_file_1_jg11128";
dmelr6.33_1	AUGUSTUS	exon	19487321	19487690	.	-	.	transcript_id "file_1_file_1_jg11128.t2"; gene_id "file_1_file_1_jg11128";
dmelr6.33_1	AUGUSTUS	intron	19487691	19487744	.	-	.	transcript_id "file_1_file_1_jg11128.t2"; gene_id "file_1_file_1_jg11128";
dmelr6.33_1	AUGUSTUS	CDS	19487745	19488828	1	-	0	transcript_id "file_1_file_1_jg11128.t2"; gene_id "file_1_file_1_jg11128";
dmelr6.33_1	AUGUSTUS	exon	19487745	19488828	.	-	.	transcript_id "file_1_file_1_jg11128.t2"; gene_id "file_1_file_1_jg11128";
dmelr6.33_1	AUGUSTUS	intron	19488829	19488888	.	-	.	transcript_id "file_1_file_1_jg11128.t2"; gene_id "file_1_file_1_jg11128";
dmelr6.33_1	AUGUSTUS	CDS	19488889	19489069	1	-	1	transcript_id "file_1_file_1_jg11128.t2"; gene_id "file_1_file_1_jg11128";
dmelr6.33_1	AUGUSTUS	exon	19488889	19489069	.	-	.	transcript_id "file_1_file_1_jg11128.t2"; gene_id "file_1_file_1_jg11128";
dmelr6.33_1	AUGUSTUS	intron	19489070	19489126	.	-	.	transcript_id "file_1_file_1_jg11128.t2"; gene_id "file_1_file_1_jg11128";
dmelr6.33_1	AUGUSTUS	CDS	19489127	19489409	1	-	2	transcript_id "file_1_file_1_jg11128.t2"; gene_id "file_1_file_1_jg11128";
dmelr6.33_1	AUGUSTUS	exon	19489127	19489409	.	-	.	transcript_id "file_1_file_1_jg11128.t2"; gene_id "file_1_file_1_jg11128";
dmelr6.33_1	AUGUSTUS	intron	19489410	19489464	.	-	.	transcript_id "file_1_file_1_jg11128.t2"; gene_id "file_1_file_1_jg11128";
dmelr6.33_1	AUGUSTUS	CDS	19489465	19490041	1	-	0	transcript_id "file_1_file_1_jg11128.t2"; gene_id "file_1_file_1_jg11128";
dmelr6.33_1	AUGUSTUS	exon	19489465	19490041	.	-	.	transcript_id "file_1_file_1_jg11128.t2"; gene_id "file_1_file_1_jg11128";
dmelr6.33_1	AUGUSTUS	intron	19490042	19490099	.	-	.	transcript_id "file_1_file_1_jg11128.t2"; gene_id "file_1_file_1_jg11128";
dmelr6.33_1	AUGUSTUS	CDS	19490100	19490712	1	-	1	transcript_id "file_1_file_1_jg11128.t2"; gene_id "file_1_file_1_jg11128";
dmelr6.33_1	AUGUSTUS	exon	19490100	19490712	.	-	.	transcript_id "file_1_file_1_jg11128.t2"; gene_id "file_1_file_1_jg11128";
dmelr6.33_1	AUGUSTUS	intron	19490713	19490786	.	-	.	transcript_id "file_1_file_1_jg11128.t2"; gene_id "file_1_file_1_jg11128";
dmelr6.33_1	AUGUSTUS	CDS	19490787	19491512	1	-	1	transcript_id "file_1_file_1_jg11128.t2"; gene_id "file_1_file_1_jg11128";
dmelr6.33_1	AUGUSTUS	exon	19490787	19491512	.	-	.	transcript_id "file_1_file_1_jg11128.t2"; gene_id "file_1_file_1_jg11128";
dmelr6.33_1	AUGUSTUS	intron	19491513	19491575	.	-	.	transcript_id "file_1_file_1_jg11128.t2"; gene_id "file_1_file_1_jg11128";
dmelr6.33_1	AUGUSTUS	transcript	19487157	19491736	.	-	.	transcript_id "file_1_file_1_jg11128.t2"; gene_id "file_1_file_1_jg11128"
dmelr6.33_1	AUGUSTUS	CDS	19491576	19491736	1	-	0	transcript_id "file_1_file_1_jg11128.t2"; gene_id "file_1_file_1_jg11128";
dmelr6.33_1	AUGUSTUS	exon	19491576	19491736	.	-	.	transcript_id "file_1_file_1_jg11128.t2"; gene_id "file_1_file_1_jg11128";
dmelr6.33_1	AUGUSTUS	start_codon	19491734	19491736	.	-	0	transcript_id "file_1_file_1_jg11128.t2"; gene_id "file_1_file_1_jg11128";
dmelr6.33_3	AUGUSTUS	stop_codon	9727408	9727410	.	-	0	transcript_id "file_1_file_1_jg975.t1"; gene_id "file_1_file_1_jg975";
dmelr6.33_3	AUGUSTUS	CDS	9727408	9727617	0.95	-	0	transcript_id "file_1_file_1_jg975.t1"; gene_id "file_1_file_1_jg975";
dmelr6.33_3	AUGUSTUS	exon	9727408	9727617	.	-	.	transcript_id "file_1_file_1_jg975.t1"; gene_id "file_1_file_1_jg975";
dmelr6.33_3	AUGUSTUS	intron	9727618	9728658	.	-	.	transcript_id "file_1_file_1_jg975.t1"; gene_id "file_1_file_1_jg975";
dmelr6.33_3	AUGUSTUS	CDS	9728659	9728836	1	-	1	transcript_id "file_1_file_1_jg975.t1"; gene_id "file_1_file_1_jg975";
dmelr6.33_3	AUGUSTUS	exon	9728659	9728836	.	-	.	transcript_id "file_1_file_1_jg975.t1"; gene_id "file_1_file_1_jg975";
dmelr6.33_3	AUGUSTUS	intron	9728837	9728894	.	-	.	transcript_id "file_1_file_1_jg975.t1"; gene_id "file_1_file_1_jg975";
dmelr6.33_3	AUGUSTUS	transcript	9727408	9729433	.	-	.	transcript_id "file_1_file_1_jg975.t1"; gene_id "file_1_file_1_jg975"
dmelr6.33_3	AUGUSTUS	gene	9727408	9729433	.	-	.	jg975
dmelr6.33_3	AUGUSTUS	CDS	9728895	9729433	1	-	0	transcript_id "file_1_file_1_jg975.t1"; gene_id "file_1_file_1_jg975";
dmelr6.33_3	AUGUSTUS	exon	9728895	9729433	.	-	.	transcript_id "file_1_file_1_jg975.t1"; gene_id "file_1_file_1_jg975";
dmelr6.33_3	AUGUSTUS	start_codon	9729431	9729433	.	-	0	transcript_id "file_1_file_1_jg975.t1"; gene_id "file_1_file_1_jg975";
dmelr6.33_1	AUGUSTUS	start_codon	22375192	22375194	.	+	0	transcript_id "file_1_file_1_jg11494.t1"; gene_id "file_1_file_1_jg11494";
dmelr6.33_1	AUGUSTUS	CDS	22375192	22375272	1	+	0	transcript_id "file_1_file_1_jg11494.t1"; gene_id "file_1_file_1_jg11494";
dmelr6.33_1	AUGUSTUS	exon	22375192	22375272	.	+	.	transcript_id "file_1_file_1_jg11494.t1"; gene_id "file_1_file_1_jg11494";
dmelr6.33_1	AUGUSTUS	intron	22375273	22375383	.	+	.	transcript_id "file_1_file_1_jg11494.t1"; gene_id "file_1_file_1_jg11494";
dmelr6.33_1	AUGUSTUS	CDS	22375384	22376341	1	+	0	transcript_id "file_1_file_1_jg11494.t1"; gene_id "file_1_file_1_jg11494";
dmelr6.33_1	AUGUSTUS	exon	22375384	22376341	.	+	.	transcript_id "file_1_file_1_jg11494.t1"; gene_id "file_1_file_1_jg11494";
dmelr6.33_1	AUGUSTUS	intron	22376342	22376407	.	+	.	transcript_id "file_1_file_1_jg11494.t1"; gene_id "file_1_file_1_jg11494";
dmelr6.33_1	AUGUSTUS	CDS	22376408	22377592	1	+	2	transcript_id "file_1_file_1_jg11494.t1"; gene_id "file_1_file_1_jg11494";
dmelr6.33_1	AUGUSTUS	exon	22376408	22377592	.	+	.	transcript_id "file_1_file_1_jg11494.t1"; gene_id "file_1_file_1_jg11494";
dmelr6.33_1	AUGUSTUS	intron	22377593	22377649	.	+	.	transcript_id "file_1_file_1_jg11494.t1"; gene_id "file_1_file_1_jg11494";
dmelr6.33_1	AUGUSTUS	transcript	22375192	22377753	.	+	.	transcript_id "file_1_file_1_jg11494.t1"; gene_id "file_1_file_1_jg11494"
dmelr6.33_1	AUGUSTUS	gene	22375192	22377753	.	+	.	jg11494
dmelr6.33_1	AUGUSTUS	CDS	22377650	22377753	1	+	2	transcript_id "file_1_file_1_jg11494.t1"; gene_id "file_1_file_1_jg11494";
dmelr6.33_1	AUGUSTUS	exon	22377650	22377753	.	+	.	transcript_id "file_1_file_1_jg11494.t1"; gene_id "file_1_file_1_jg11494";
dmelr6.33_1	AUGUSTUS	stop_codon	22377751	22377753	.	+	0	transcript_id "file_1_file_1_jg11494.t1"; gene_id "file_1_file_1_jg11494";
dmelr6.33_5	AUGUSTUS	stop_codon	10085180	10085182	.	-	0	transcript_id "file_1_file_1_jg7661.t1"; gene_id "file_1_file_1_jg7661";
dmelr6.33_5	AUGUSTUS	CDS	10085180	10085402	1	-	1	transcript_id "file_1_file_1_jg7661.t1"; gene_id "file_1_file_1_jg7661";
dmelr6.33_5	AUGUSTUS	exon	10085180	10085402	.	-	.	transcript_id "file_1_file_1_jg7661.t1"; gene_id "file_1_file_1_jg7661";
dmelr6.33_5	AUGUSTUS	intron	10085403	10085460	.	-	.	transcript_id "file_1_file_1_jg7661.t1"; gene_id "file_1_file_1_jg7661";
dmelr6.33_5	AUGUSTUS	transcript	10085180	10086065	.	-	.	transcript_id "file_1_file_1_jg7661.t1"; gene_id "file_1_file_1_jg7661"
dmelr6.33_5	AUGUSTUS	gene	10085180	10086065	.	-	.	jg7661
dmelr6.33_5	AUGUSTUS	CDS	10085461	10086065	1	-	0	transcript_id "file_1_file_1_jg7661.t1"; gene_id "file_1_file_1_jg7661";
dmelr6.33_5	AUGUSTUS	exon	10085461	10086065	.	-	.	transcript_id "file_1_file_1_jg7661.t1"; gene_id "file_1_file_1_jg7661";
dmelr6.33_5	AUGUSTUS	start_codon	10086063	10086065	.	-	0	transcript_id "file_1_file_1_jg7661.t1"; gene_id "file_1_file_1_jg7661";
dmelr6.33_2	AUGUSTUS	stop_codon	8434469	8434471	.	-	0	transcript_id "file_1_file_1_jg13087.t2"; gene_id "file_1_file_1_jg13087";
dmelr6.33_2	AUGUSTUS	CDS	8434469	8434485	1	-	2	transcript_id "file_1_file_1_jg13087.t2"; gene_id "file_1_file_1_jg13087";
dmelr6.33_2	AUGUSTUS	exon	8434469	8434485	.	-	.	transcript_id "file_1_file_1_jg13087.t2"; gene_id "file_1_file_1_jg13087";
dmelr6.33_2	AUGUSTUS	intron	8434486	8434549	.	-	.	transcript_id "file_1_file_1_jg13087.t2"; gene_id "file_1_file_1_jg13087";
dmelr6.33_2	AUGUSTUS	CDS	8434550	8434727	1	-	0	transcript_id "file_1_file_1_jg13087.t2"; gene_id "file_1_file_1_jg13087";
dmelr6.33_2	AUGUSTUS	exon	8434550	8434727	.	-	.	transcript_id "file_1_file_1_jg13087.t2"; gene_id "file_1_file_1_jg13087";
dmelr6.33_2	AUGUSTUS	intron	8434728	8434783	.	-	.	transcript_id "file_1_file_1_jg13087.t2"; gene_id "file_1_file_1_jg13087";
dmelr6.33_2	AUGUSTUS	CDS	8434784	8435731	1	-	0	transcript_id "file_1_file_1_jg13087.t2"; gene_id "file_1_file_1_jg13087";
dmelr6.33_2	AUGUSTUS	exon	8434784	8435731	.	-	.	transcript_id "file_1_file_1_jg13087.t2"; gene_id "file_1_file_1_jg13087";
dmelr6.33_2	AUGUSTUS	intron	8435732	8435790	.	-	.	transcript_id "file_1_file_1_jg13087.t2"; gene_id "file_1_file_1_jg13087";
dmelr6.33_2	AUGUSTUS	CDS	8435791	8435960	1	-	2	transcript_id "file_1_file_1_jg13087.t2"; gene_id "file_1_file_1_jg13087";
dmelr6.33_2	AUGUSTUS	exon	8435791	8435960	.	-	.	transcript_id "file_1_file_1_jg13087.t2"; gene_id "file_1_file_1_jg13087";
dmelr6.33_2	AUGUSTUS	intron	8435961	8436021	.	-	.	transcript_id "file_1_file_1_jg13087.t2"; gene_id "file_1_file_1_jg13087";
dmelr6.33_2	AUGUSTUS	CDS	8436022	8436175	1	-	0	transcript_id "file_1_file_1_jg13087.t2"; gene_id "file_1_file_1_jg13087";
dmelr6.33_2	AUGUSTUS	exon	8436022	8436175	.	-	.	transcript_id "file_1_file_1_jg13087.t2"; gene_id "file_1_file_1_jg13087";
dmelr6.33_2	AUGUSTUS	intron	8436176	8436245	.	-	.	transcript_id "file_1_file_1_jg13087.t2"; gene_id "file_1_file_1_jg13087";
dmelr6.33_2	AUGUSTUS	CDS	8436246	8436710	1	-	0	transcript_id "file_1_file_1_jg13087.t2"; gene_id "file_1_file_1_jg13087";
dmelr6.33_2	AUGUSTUS	exon	8436246	8436710	.	-	.	transcript_id "file_1_file_1_jg13087.t2"; gene_id "file_1_file_1_jg13087";
dmelr6.33_2	AUGUSTUS	intron	8436711	8436764	.	-	.	transcript_id "file_1_file_1_jg13087.t2"; gene_id "file_1_file_1_jg13087";
dmelr6.33_2	AUGUSTUS	CDS	8436765	8436972	1	-	1	transcript_id "file_1_file_1_jg13087.t2"; gene_id "file_1_file_1_jg13087";
dmelr6.33_2	AUGUSTUS	exon	8436765	8436972	.	-	.	transcript_id "file_1_file_1_jg13087.t2"; gene_id "file_1_file_1_jg13087";
dmelr6.33_2	AUGUSTUS	intron	8436973	8437038	.	-	.	transcript_id "file_1_file_1_jg13087.t2"; gene_id "file_1_file_1_jg13087";
dmelr6.33_2	AUGUSTUS	CDS	8437039	8437433	1	-	0	transcript_id "file_1_file_1_jg13087.t2"; gene_id "file_1_file_1_jg13087";
dmelr6.33_2	AUGUSTUS	exon	8437039	8437433	.	-	.	transcript_id "file_1_file_1_jg13087.t2"; gene_id "file_1_file_1_jg13087";
dmelr6.33_2	AUGUSTUS	intron	8437434	8437507	.	-	.	transcript_id "file_1_file_1_jg13087.t2"; gene_id "file_1_file_1_jg13087";
dmelr6.33_2	AUGUSTUS	CDS	8437508	8438055	1	-	2	transcript_id "file_1_file_1_jg13087.t2"; gene_id "file_1_file_1_jg13087";
dmelr6.33_2	AUGUSTUS	exon	8437508	8438055	.	-	.	transcript_id "file_1_file_1_jg13087.t2"; gene_id "file_1_file_1_jg13087";
dmelr6.33_2	AUGUSTUS	intron	8438056	8438192	.	-	.	transcript_id "file_1_file_1_jg13087.t2"; gene_id "file_1_file_1_jg13087";
dmelr6.33_2	AUGUSTUS	transcript	8434469	8438229	.	-	.	transcript_id "file_1_file_1_jg13087.t2"; gene_id "file_1_file_1_jg13087"
dmelr6.33_2	AUGUSTUS	CDS	8438193	8438229	1	-	0	transcript_id "file_1_file_1_jg13087.t2"; gene_id "file_1_file_1_jg13087";
dmelr6.33_2	AUGUSTUS	exon	8438193	8438229	.	-	.	transcript_id "file_1_file_1_jg13087.t2"; gene_id "file_1_file_1_jg13087";
dmelr6.33_2	AUGUSTUS	start_codon	8438227	8438229	.	-	0	transcript_id "file_1_file_1_jg13087.t2"; gene_id "file_1_file_1_jg13087";
dmelr6.33_3	AUGUSTUS	stop_codon	23255494	23255496	.	-	0	transcript_id "file_1_file_1_jg2667.t1"; gene_id "file_1_file_1_jg2667";
dmelr6.33_3	AUGUSTUS	CDS	23255494	23255623	1	-	1	transcript_id "file_1_file_1_jg2667.t1"; gene_id "file_1_file_1_jg2667";
dmelr6.33_3	AUGUSTUS	exon	23255494	23255623	.	-	.	transcript_id "file_1_file_1_jg2667.t1"; gene_id "file_1_file_1_jg2667";
dmelr6.33_3	AUGUSTUS	intron	23255624	23255700	.	-	.	transcript_id "file_1_file_1_jg2667.t1"; gene_id "file_1_file_1_jg2667";
dmelr6.33_3	AUGUSTUS	CDS	23255701	23256047	1	-	0	transcript_id "file_1_file_1_jg2667.t1"; gene_id "file_1_file_1_jg2667";
dmelr6.33_3	AUGUSTUS	exon	23255701	23256047	.	-	.	transcript_id "file_1_file_1_jg2667.t1"; gene_id "file_1_file_1_jg2667";
dmelr6.33_3	AUGUSTUS	intron	23256048	23256107	.	-	.	transcript_id "file_1_file_1_jg2667.t1"; gene_id "file_1_file_1_jg2667";
dmelr6.33_3	AUGUSTUS	CDS	23256108	23256408	1	-	1	transcript_id "file_1_file_1_jg2667.t1"; gene_id "file_1_file_1_jg2667";
dmelr6.33_3	AUGUSTUS	exon	23256108	23256408	.	-	.	transcript_id "file_1_file_1_jg2667.t1"; gene_id "file_1_file_1_jg2667";
dmelr6.33_3	AUGUSTUS	intron	23256409	23256485	.	-	.	transcript_id "file_1_file_1_jg2667.t1"; gene_id "file_1_file_1_jg2667";
dmelr6.33_3	AUGUSTUS	CDS	23256486	23257780	1	-	0	transcript_id "file_1_file_1_jg2667.t1"; gene_id "file_1_file_1_jg2667";
dmelr6.33_3	AUGUSTUS	exon	23256486	23257780	.	-	.	transcript_id "file_1_file_1_jg2667.t1"; gene_id "file_1_file_1_jg2667";
dmelr6.33_3	AUGUSTUS	intron	23257781	23257840	.	-	.	transcript_id "file_1_file_1_jg2667.t1"; gene_id "file_1_file_1_jg2667";
dmelr6.33_3	AUGUSTUS	transcript	23255494	23257999	.	-	.	transcript_id "file_1_file_1_jg2667.t1"; gene_id "file_1_file_1_jg2667"
dmelr6.33_3	AUGUSTUS	gene	23255494	23257999	.	-	.	jg2667
dmelr6.33_3	AUGUSTUS	CDS	23257841	23257999	1	-	0	transcript_id "file_1_file_1_jg2667.t1"; gene_id "file_1_file_1_jg2667";
dmelr6.33_3	AUGUSTUS	exon	23257841	23257999	.	-	.	transcript_id "file_1_file_1_jg2667.t1"; gene_id "file_1_file_1_jg2667";
dmelr6.33_3	AUGUSTUS	start_codon	23257997	23257999	.	-	0	transcript_id "file_1_file_1_jg2667.t1"; gene_id "file_1_file_1_jg2667";
dmelr6.33_1	AUGUSTUS	stop_codon	10837109	10837111	.	-	0	transcript_id "file_1_file_1_jg9889.t1"; gene_id "file_1_file_1_jg9889";
dmelr6.33_1	AUGUSTUS	CDS	10837109	10838587	1	-	0	transcript_id "file_1_file_1_jg9889.t1"; gene_id "file_1_file_1_jg9889";
dmelr6.33_1	AUGUSTUS	exon	10837109	10838587	.	-	.	transcript_id "file_1_file_1_jg9889.t1"; gene_id "file_1_file_1_jg9889";
dmelr6.33_1	AUGUSTUS	intron	10838588	10838646	.	-	.	transcript_id "file_1_file_1_jg9889.t1"; gene_id "file_1_file_1_jg9889";
dmelr6.33_1	AUGUSTUS	transcript	10837109	10838649	.	-	.	transcript_id "file_1_file_1_jg9889.t1"; gene_id "file_1_file_1_jg9889"
dmelr6.33_1	AUGUSTUS	gene	10837109	10838649	.	-	.	jg9889
dmelr6.33_1	AUGUSTUS	CDS	10838647	10838649	1	-	0	transcript_id "file_1_file_1_jg9889.t1"; gene_id "file_1_file_1_jg9889";
dmelr6.33_1	AUGUSTUS	exon	10838647	10838649	.	-	.	transcript_id "file_1_file_1_jg9889.t1"; gene_id "file_1_file_1_jg9889";
dmelr6.33_1	AUGUSTUS	start_codon	10838647	10838649	.	-	0	transcript_id "file_1_file_1_jg9889.t1"; gene_id "file_1_file_1_jg9889";
dmelr6.33_0	AUGUSTUS	start_codon	9533582	9533584	.	+	0	transcript_id "file_1_file_1_jg5015.t1"; gene_id "file_1_file_1_jg5015";
dmelr6.33_0	AUGUSTUS	CDS	9533582	9533751	1	+	0	transcript_id "file_1_file_1_jg5015.t1"; gene_id "file_1_file_1_jg5015";
dmelr6.33_0	AUGUSTUS	exon	9533582	9533751	.	+	.	transcript_id "file_1_file_1_jg5015.t1"; gene_id "file_1_file_1_jg5015";
dmelr6.33_0	AUGUSTUS	intron	9533752	9534886	.	+	.	transcript_id "file_1_file_1_jg5015.t1"; gene_id "file_1_file_1_jg5015";
dmelr6.33_0	AUGUSTUS	CDS	9534887	9535908	1	+	1	transcript_id "file_1_file_1_jg5015.t1"; gene_id "file_1_file_1_jg5015";
dmelr6.33_0	AUGUSTUS	exon	9534887	9535908	.	+	.	transcript_id "file_1_file_1_jg5015.t1"; gene_id "file_1_file_1_jg5015";
dmelr6.33_0	AUGUSTUS	intron	9535909	9535994	.	+	.	transcript_id "file_1_file_1_jg5015.t1"; gene_id "file_1_file_1_jg5015";
dmelr6.33_0	AUGUSTUS	CDS	9535995	9536849	1	+	2	transcript_id "file_1_file_1_jg5015.t1"; gene_id "file_1_file_1_jg5015";
dmelr6.33_0	AUGUSTUS	exon	9535995	9536849	.	+	.	transcript_id "file_1_file_1_jg5015.t1"; gene_id "file_1_file_1_jg5015";
dmelr6.33_0	AUGUSTUS	intron	9536850	9536911	.	+	.	transcript_id "file_1_file_1_jg5015.t1"; gene_id "file_1_file_1_jg5015";
dmelr6.33_0	AUGUSTUS	CDS	9536912	9537326	1	+	2	transcript_id "file_1_file_1_jg5015.t1"; gene_id "file_1_file_1_jg5015";
dmelr6.33_0	AUGUSTUS	exon	9536912	9537326	.	+	.	transcript_id "file_1_file_1_jg5015.t1"; gene_id "file_1_file_1_jg5015";
dmelr6.33_0	AUGUSTUS	intron	9537327	9537392	.	+	.	transcript_id "file_1_file_1_jg5015.t1"; gene_id "file_1_file_1_jg5015";
dmelr6.33_0	AUGUSTUS	CDS	9537393	9537544	1	+	1	transcript_id "file_1_file_1_jg5015.t1"; gene_id "file_1_file_1_jg5015";
dmelr6.33_0	AUGUSTUS	exon	9537393	9537544	.	+	.	transcript_id "file_1_file_1_jg5015.t1"; gene_id "file_1_file_1_jg5015";
dmelr6.33_0	AUGUSTUS	intron	9537545	9537612	.	+	.	transcript_id "file_1_file_1_jg5015.t1"; gene_id "file_1_file_1_jg5015";
dmelr6.33_0	AUGUSTUS	CDS	9537613	9537742	1	+	2	transcript_id "file_1_file_1_jg5015.t1"; gene_id "file_1_file_1_jg5015";
dmelr6.33_0	AUGUSTUS	exon	9537613	9537742	.	+	.	transcript_id "file_1_file_1_jg5015.t1"; gene_id "file_1_file_1_jg5015";
dmelr6.33_0	AUGUSTUS	intron	9537743	9537804	.	+	.	transcript_id "file_1_file_1_jg5015.t1"; gene_id "file_1_file_1_jg5015";
dmelr6.33_0	AUGUSTUS	transcript	9533582	9538654	.	+	.	transcript_id "file_1_file_1_jg5015.t1"; gene_id "file_1_file_1_jg5015"
dmelr6.33_0	AUGUSTUS	gene	9533582	9538654	.	+	.	jg5015
dmelr6.33_0	AUGUSTUS	CDS	9537805	9538654	1	+	1	transcript_id "file_1_file_1_jg5015.t1"; gene_id "file_1_file_1_jg5015";
dmelr6.33_0	AUGUSTUS	exon	9537805	9538654	.	+	.	transcript_id "file_1_file_1_jg5015.t1"; gene_id "file_1_file_1_jg5015";
dmelr6.33_0	AUGUSTUS	stop_codon	9538652	9538654	.	+	0	transcript_id "file_1_file_1_jg5015.t1"; gene_id "file_1_file_1_jg5015";
dmelr6.33_2	AUGUSTUS	start_codon	18149046	18149048	.	+	0	transcript_id "file_1_file_1_jg14246.t1"; gene_id "file_1_file_1_jg14246";
dmelr6.33_2	AUGUSTUS	CDS	18149046	18149253	1	+	0	transcript_id "file_1_file_1_jg14246.t1"; gene_id "file_1_file_1_jg14246";
dmelr6.33_2	AUGUSTUS	exon	18149046	18149253	.	+	.	transcript_id "file_1_file_1_jg14246.t1"; gene_id "file_1_file_1_jg14246";
dmelr6.33_2	AUGUSTUS	intron	18149254	18150676	.	+	.	transcript_id "file_1_file_1_jg14246.t1"; gene_id "file_1_file_1_jg14246";
dmelr6.33_2	AUGUSTUS	CDS	18150677	18150890	1	+	2	transcript_id "file_1_file_1_jg14246.t1"; gene_id "file_1_file_1_jg14246";
dmelr6.33_2	AUGUSTUS	exon	18150677	18150890	.	+	.	transcript_id "file_1_file_1_jg14246.t1"; gene_id "file_1_file_1_jg14246";
dmelr6.33_2	AUGUSTUS	intron	18150891	18153186	.	+	.	transcript_id "file_1_file_1_jg14246.t1"; gene_id "file_1_file_1_jg14246";
dmelr6.33_2	AUGUSTUS	transcript	18149046	18153346	.	+	.	transcript_id "file_1_file_1_jg14246.t1"; gene_id "file_1_file_1_jg14246"
dmelr6.33_2	AUGUSTUS	gene	18149046	18153346	.	+	.	jg14246
dmelr6.33_2	AUGUSTUS	CDS	18153187	18153346	1	+	1	transcript_id "file_1_file_1_jg14246.t1"; gene_id "file_1_file_1_jg14246";
dmelr6.33_2	AUGUSTUS	exon	18153187	18153346	.	+	.	transcript_id "file_1_file_1_jg14246.t1"; gene_id "file_1_file_1_jg14246";
dmelr6.33_2	AUGUSTUS	stop_codon	18153344	18153346	.	+	0	transcript_id "file_1_file_1_jg14246.t1"; gene_id "file_1_file_1_jg14246";
dmelr6.33_5	AUGUSTUS	start_codon	5764915	5764917	.	+	0	transcript_id "file_1_file_1_jg7183.t1"; gene_id "file_1_file_1_jg7183";
dmelr6.33_5	AUGUSTUS	CDS	5764915	5765595	0.97	+	0	transcript_id "file_1_file_1_jg7183.t1"; gene_id "file_1_file_1_jg7183";
dmelr6.33_5	AUGUSTUS	exon	5764915	5765595	.	+	.	transcript_id "file_1_file_1_jg7183.t1"; gene_id "file_1_file_1_jg7183";
dmelr6.33_5	AUGUSTUS	intron	5765596	5765996	.	+	.	transcript_id "file_1_file_1_jg7183.t1"; gene_id "file_1_file_1_jg7183";
dmelr6.33_5	AUGUSTUS	transcript	5764915	5766032	.	+	.	transcript_id "file_1_file_1_jg7183.t1"; gene_id "file_1_file_1_jg7183"
dmelr6.33_5	AUGUSTUS	gene	5764915	5766032	.	+	.	jg7183
dmelr6.33_5	AUGUSTUS	CDS	5765997	5766032	0.75	+	0	transcript_id "file_1_file_1_jg7183.t1"; gene_id "file_1_file_1_jg7183";
dmelr6.33_5	AUGUSTUS	exon	5765997	5766032	.	+	.	transcript_id "file_1_file_1_jg7183.t1"; gene_id "file_1_file_1_jg7183";
dmelr6.33_5	AUGUSTUS	stop_codon	5766030	5766032	.	+	0	transcript_id "file_1_file_1_jg7183.t1"; gene_id "file_1_file_1_jg7183";
dmelr6.33_3	AUGUSTUS	stop_codon	24149112	24149114	.	-	0	transcript_id "file_1_file_1_jg2790.t1"; gene_id "file_1_file_1_jg2790";
dmelr6.33_3	AUGUSTUS	CDS	24149112	24150182	1	-	0	transcript_id "file_1_file_1_jg2790.t1"; gene_id "file_1_file_1_jg2790";
dmelr6.33_3	AUGUSTUS	exon	24149112	24150182	.	-	.	transcript_id "file_1_file_1_jg2790.t1"; gene_id "file_1_file_1_jg2790";
dmelr6.33_3	AUGUSTUS	transcript	24149112	24150182	.	-	.	transcript_id "file_1_file_1_jg2790.t1"; gene_id "file_1_file_1_jg2790"
dmelr6.33_3	AUGUSTUS	gene	24149112	24150182	.	-	.	jg2790
dmelr6.33_3	AUGUSTUS	start_codon	24150180	24150182	.	-	0	transcript_id "file_1_file_1_jg2790.t1"; gene_id "file_1_file_1_jg2790";
dmelr6.33_3	AUGUSTUS	start_codon	24186480	24186482	.	+	0	transcript_id "file_1_file_1_jg2799.t1"; gene_id "file_1_file_1_jg2799";
dmelr6.33_3	AUGUSTUS	CDS	24186480	24186540	1	+	0	transcript_id "file_1_file_1_jg2799.t1"; gene_id "file_1_file_1_jg2799";
dmelr6.33_3	AUGUSTUS	exon	24186480	24186540	.	+	.	transcript_id "file_1_file_1_jg2799.t1"; gene_id "file_1_file_1_jg2799";
dmelr6.33_3	AUGUSTUS	intron	24186541	24186599	.	+	.	transcript_id "file_1_file_1_jg2799.t1"; gene_id "file_1_file_1_jg2799";
dmelr6.33_3	AUGUSTUS	CDS	24186600	24187150	1	+	2	transcript_id "file_1_file_1_jg2799.t1"; gene_id "file_1_file_1_jg2799";
dmelr6.33_3	AUGUSTUS	exon	24186600	24187150	.	+	.	transcript_id "file_1_file_1_jg2799.t1"; gene_id "file_1_file_1_jg2799";
dmelr6.33_3	AUGUSTUS	intron	24187151	24187219	.	+	.	transcript_id "file_1_file_1_jg2799.t1"; gene_id "file_1_file_1_jg2799";
dmelr6.33_3	AUGUSTUS	CDS	24187220	24187414	1	+	0	transcript_id "file_1_file_1_jg2799.t1"; gene_id "file_1_file_1_jg2799";
dmelr6.33_3	AUGUSTUS	exon	24187220	24187414	.	+	.	transcript_id "file_1_file_1_jg2799.t1"; gene_id "file_1_file_1_jg2799";
dmelr6.33_3	AUGUSTUS	intron	24187415	24187472	.	+	.	transcript_id "file_1_file_1_jg2799.t1"; gene_id "file_1_file_1_jg2799";
dmelr6.33_3	AUGUSTUS	transcript	24186480	24187730	.	+	.	transcript_id "file_1_file_1_jg2799.t1"; gene_id "file_1_file_1_jg2799"
dmelr6.33_3	AUGUSTUS	gene	24186480	24187730	.	+	.	jg2799
dmelr6.33_3	AUGUSTUS	CDS	24187473	24187730	1	+	0	transcript_id "file_1_file_1_jg2799.t1"; gene_id "file_1_file_1_jg2799";
dmelr6.33_3	AUGUSTUS	exon	24187473	24187730	.	+	.	transcript_id "file_1_file_1_jg2799.t1"; gene_id "file_1_file_1_jg2799";
dmelr6.33_3	AUGUSTUS	stop_codon	24187728	24187730	.	+	0	transcript_id "file_1_file_1_jg2799.t1"; gene_id "file_1_file_1_jg2799";
dmelr6.33_0	AUGUSTUS	stop_codon	7430673	7430675	.	-	0	transcript_id "file_1_file_1_jg4754.t1"; gene_id "file_1_file_1_jg4754";
dmelr6.33_0	AUGUSTUS	CDS	7430673	7430855	1	-	0	transcript_id "file_1_file_1_jg4754.t1"; gene_id "file_1_file_1_jg4754";
dmelr6.33_0	AUGUSTUS	exon	7430673	7430855	.	-	.	transcript_id "file_1_file_1_jg4754.t1"; gene_id "file_1_file_1_jg4754";
dmelr6.33_0	AUGUSTUS	intron	7430856	7431078	.	-	.	transcript_id "file_1_file_1_jg4754.t1"; gene_id "file_1_file_1_jg4754";
dmelr6.33_0	AUGUSTUS	CDS	7431079	7431540	1	-	0	transcript_id "file_1_file_1_jg4754.t1"; gene_id "file_1_file_1_jg4754";
dmelr6.33_0	AUGUSTUS	exon	7431079	7431540	.	-	.	transcript_id "file_1_file_1_jg4754.t1"; gene_id "file_1_file_1_jg4754";
dmelr6.33_0	AUGUSTUS	intron	7431541	7432936	.	-	.	transcript_id "file_1_file_1_jg4754.t1"; gene_id "file_1_file_1_jg4754";
dmelr6.33_0	AUGUSTUS	transcript	7430673	7433176	.	-	.	transcript_id "file_1_file_1_jg4754.t1"; gene_id "file_1_file_1_jg4754"
dmelr6.33_0	AUGUSTUS	gene	7430673	7433176	.	-	.	jg4754
dmelr6.33_0	AUGUSTUS	CDS	7432937	7433176	1	-	0	transcript_id "file_1_file_1_jg4754.t1"; gene_id "file_1_file_1_jg4754";
dmelr6.33_0	AUGUSTUS	exon	7432937	7433176	.	-	.	transcript_id "file_1_file_1_jg4754.t1"; gene_id "file_1_file_1_jg4754";
dmelr6.33_0	AUGUSTUS	start_codon	7433174	7433176	.	-	0	transcript_id "file_1_file_1_jg4754.t1"; gene_id "file_1_file_1_jg4754";
dmelr6.33_0	AUGUSTUS	stop_codon	2238346	2238348	.	-	0	transcript_id "file_1_file_1_jg4077.t1"; gene_id "file_1_file_1_jg4077";
dmelr6.33_0	AUGUSTUS	CDS	2238346	2239128	1	-	0	transcript_id "file_1_file_1_jg4077.t1"; gene_id "file_1_file_1_jg4077";
dmelr6.33_0	AUGUSTUS	exon	2238346	2239128	.	-	.	transcript_id "file_1_file_1_jg4077.t1"; gene_id "file_1_file_1_jg4077";
dmelr6.33_0	AUGUSTUS	intron	2239129	2239191	.	-	.	transcript_id "file_1_file_1_jg4077.t1"; gene_id "file_1_file_1_jg4077";
dmelr6.33_0	AUGUSTUS	transcript	2238346	2239365	.	-	.	transcript_id "file_1_file_1_jg4077.t1"; gene_id "file_1_file_1_jg4077"
dmelr6.33_0	AUGUSTUS	gene	2238346	2239365	.	-	.	jg4077
dmelr6.33_0	AUGUSTUS	CDS	2239192	2239365	1	-	0	transcript_id "file_1_file_1_jg4077.t1"; gene_id "file_1_file_1_jg4077";
dmelr6.33_0	AUGUSTUS	exon	2239192	2239365	.	-	.	transcript_id "file_1_file_1_jg4077.t1"; gene_id "file_1_file_1_jg4077";
dmelr6.33_0	AUGUSTUS	start_codon	2239363	2239365	.	-	0	transcript_id "file_1_file_1_jg4077.t1"; gene_id "file_1_file_1_jg4077";
dmelr6.33_3	AUGUSTUS	stop_codon	17033825	17033827	.	-	0	transcript_id "file_1_file_1_jg1897.t1"; gene_id "file_1_file_1_jg1897";
dmelr6.33_3	AUGUSTUS	CDS	17033825	17033906	1	-	1	transcript_id "file_1_file_1_jg1897.t1"; gene_id "file_1_file_1_jg1897";
dmelr6.33_3	AUGUSTUS	exon	17033825	17033906	.	-	.	transcript_id "file_1_file_1_jg1897.t1"; gene_id "file_1_file_1_jg1897";
dmelr6.33_3	AUGUSTUS	intron	17033907	17033964	.	-	.	transcript_id "file_1_file_1_jg1897.t1"; gene_id "file_1_file_1_jg1897";
dmelr6.33_3	AUGUSTUS	CDS	17033965	17034070	1	-	2	transcript_id "file_1_file_1_jg1897.t1"; gene_id "file_1_file_1_jg1897";
dmelr6.33_3	AUGUSTUS	exon	17033965	17034070	.	-	.	transcript_id "file_1_file_1_jg1897.t1"; gene_id "file_1_file_1_jg1897";
dmelr6.33_3	AUGUSTUS	intron	17034071	17034133	.	-	.	transcript_id "file_1_file_1_jg1897.t1"; gene_id "file_1_file_1_jg1897";
dmelr6.33_3	AUGUSTUS	CDS	17034134	17034329	1	-	0	transcript_id "file_1_file_1_jg1897.t1"; gene_id "file_1_file_1_jg1897";
dmelr6.33_3	AUGUSTUS	exon	17034134	17034329	.	-	.	transcript_id "file_1_file_1_jg1897.t1"; gene_id "file_1_file_1_jg1897";
dmelr6.33_3	AUGUSTUS	intron	17034330	17034387	.	-	.	transcript_id "file_1_file_1_jg1897.t1"; gene_id "file_1_file_1_jg1897";
dmelr6.33_3	AUGUSTUS	CDS	17034388	17034727	1	-	1	transcript_id "file_1_file_1_jg1897.t1"; gene_id "file_1_file_1_jg1897";
dmelr6.33_3	AUGUSTUS	exon	17034388	17034727	.	-	.	transcript_id "file_1_file_1_jg1897.t1"; gene_id "file_1_file_1_jg1897";
dmelr6.33_3	AUGUSTUS	intron	17034728	17034792	.	-	.	transcript_id "file_1_file_1_jg1897.t1"; gene_id "file_1_file_1_jg1897";
dmelr6.33_3	AUGUSTUS	transcript	17033825	17036018	.	-	.	transcript_id "file_1_file_1_jg1897.t1"; gene_id "file_1_file_1_jg1897"
dmelr6.33_3	AUGUSTUS	gene	17033825	17036018	.	-	.	jg1897
dmelr6.33_3	AUGUSTUS	CDS	17034793	17036018	1	-	0	transcript_id "file_1_file_1_jg1897.t1"; gene_id "file_1_file_1_jg1897";
dmelr6.33_3	AUGUSTUS	exon	17034793	17036018	.	-	.	transcript_id "file_1_file_1_jg1897.t1"; gene_id "file_1_file_1_jg1897";
dmelr6.33_3	AUGUSTUS	start_codon	17036016	17036018	.	-	0	transcript_id "file_1_file_1_jg1897.t1"; gene_id "file_1_file_1_jg1897";
dmelr6.33_0	AUGUSTUS	stop_codon	4479538	4479540	.	-	0	transcript_id "file_1_file_1_jg4365.t1"; gene_id "file_1_file_1_jg4365";
dmelr6.33_0	AUGUSTUS	CDS	4479538	4479779	1	-	2	transcript_id "file_1_file_1_jg4365.t1"; gene_id "file_1_file_1_jg4365";
dmelr6.33_0	AUGUSTUS	exon	4479538	4479779	.	-	.	transcript_id "file_1_file_1_jg4365.t1"; gene_id "file_1_file_1_jg4365";
dmelr6.33_0	AUGUSTUS	intron	4479780	4479843	.	-	.	transcript_id "file_1_file_1_jg4365.t1"; gene_id "file_1_file_1_jg4365";
dmelr6.33_0	AUGUSTUS	CDS	4479844	4480269	1	-	2	transcript_id "file_1_file_1_jg4365.t1"; gene_id "file_1_file_1_jg4365";
dmelr6.33_0	AUGUSTUS	exon	4479844	4480269	.	-	.	transcript_id "file_1_file_1_jg4365.t1"; gene_id "file_1_file_1_jg4365";
dmelr6.33_0	AUGUSTUS	intron	4480270	4480333	.	-	.	transcript_id "file_1_file_1_jg4365.t1"; gene_id "file_1_file_1_jg4365";
dmelr6.33_0	AUGUSTUS	CDS	4480334	4483561	1	-	2	transcript_id "file_1_file_1_jg4365.t1"; gene_id "file_1_file_1_jg4365";
dmelr6.33_0	AUGUSTUS	exon	4480334	4483561	.	-	.	transcript_id "file_1_file_1_jg4365.t1"; gene_id "file_1_file_1_jg4365";
dmelr6.33_0	AUGUSTUS	intron	4483562	4483634	.	-	.	transcript_id "file_1_file_1_jg4365.t1"; gene_id "file_1_file_1_jg4365";
dmelr6.33_0	AUGUSTUS	CDS	4483635	4484630	1	-	2	transcript_id "file_1_file_1_jg4365.t1"; gene_id "file_1_file_1_jg4365";
dmelr6.33_0	AUGUSTUS	exon	4483635	4484630	.	-	.	transcript_id "file_1_file_1_jg4365.t1"; gene_id "file_1_file_1_jg4365";
dmelr6.33_0	AUGUSTUS	intron	4484631	4484691	.	-	.	transcript_id "file_1_file_1_jg4365.t1"; gene_id "file_1_file_1_jg4365";
dmelr6.33_0	AUGUSTUS	CDS	4484692	4484886	1	-	2	transcript_id "file_1_file_1_jg4365.t1"; gene_id "file_1_file_1_jg4365";
dmelr6.33_0	AUGUSTUS	exon	4484692	4484886	.	-	.	transcript_id "file_1_file_1_jg4365.t1"; gene_id "file_1_file_1_jg4365";
dmelr6.33_0	AUGUSTUS	intron	4484887	4484947	.	-	.	transcript_id "file_1_file_1_jg4365.t1"; gene_id "file_1_file_1_jg4365";
dmelr6.33_0	AUGUSTUS	CDS	4484948	4485148	1	-	2	transcript_id "file_1_file_1_jg4365.t1"; gene_id "file_1_file_1_jg4365";
dmelr6.33_0	AUGUSTUS	exon	4484948	4485148	.	-	.	transcript_id "file_1_file_1_jg4365.t1"; gene_id "file_1_file_1_jg4365";
dmelr6.33_0	AUGUSTUS	intron	4485149	4485507	.	-	.	transcript_id "file_1_file_1_jg4365.t1"; gene_id "file_1_file_1_jg4365";
dmelr6.33_0	AUGUSTUS	CDS	4485508	4487193	1	-	2	transcript_id "file_1_file_1_jg4365.t1"; gene_id "file_1_file_1_jg4365";
dmelr6.33_0	AUGUSTUS	exon	4485508	4487193	.	-	.	transcript_id "file_1_file_1_jg4365.t1"; gene_id "file_1_file_1_jg4365";
dmelr6.33_0	AUGUSTUS	intron	4487194	4487448	.	-	.	transcript_id "file_1_file_1_jg4365.t1"; gene_id "file_1_file_1_jg4365";
dmelr6.33_0	AUGUSTUS	CDS	4487449	4488387	1	-	2	transcript_id "file_1_file_1_jg4365.t1"; gene_id "file_1_file_1_jg4365";
dmelr6.33_0	AUGUSTUS	exon	4487449	4488387	.	-	.	transcript_id "file_1_file_1_jg4365.t1"; gene_id "file_1_file_1_jg4365";
dmelr6.33_0	AUGUSTUS	intron	4488388	4488453	.	-	.	transcript_id "file_1_file_1_jg4365.t1"; gene_id "file_1_file_1_jg4365";
dmelr6.33_0	AUGUSTUS	CDS	4488454	4489113	1	-	2	transcript_id "file_1_file_1_jg4365.t1"; gene_id "file_1_file_1_jg4365";
dmelr6.33_0	AUGUSTUS	exon	4488454	4489113	.	-	.	transcript_id "file_1_file_1_jg4365.t1"; gene_id "file_1_file_1_jg4365";
dmelr6.33_0	AUGUSTUS	intron	4489114	4489667	.	-	.	transcript_id "file_1_file_1_jg4365.t1"; gene_id "file_1_file_1_jg4365";
dmelr6.33_0	AUGUSTUS	CDS	4489668	4490318	1	-	2	transcript_id "file_1_file_1_jg4365.t1"; gene_id "file_1_file_1_jg4365";
dmelr6.33_0	AUGUSTUS	exon	4489668	4490318	.	-	.	transcript_id "file_1_file_1_jg4365.t1"; gene_id "file_1_file_1_jg4365";
dmelr6.33_0	AUGUSTUS	intron	4490319	4490375	.	-	.	transcript_id "file_1_file_1_jg4365.t1"; gene_id "file_1_file_1_jg4365";
dmelr6.33_0	AUGUSTUS	CDS	4490376	4493720	0.95	-	2	transcript_id "file_1_file_1_jg4365.t1"; gene_id "file_1_file_1_jg4365";
dmelr6.33_0	AUGUSTUS	exon	4490376	4493720	.	-	.	transcript_id "file_1_file_1_jg4365.t1"; gene_id "file_1_file_1_jg4365";
dmelr6.33_0	AUGUSTUS	intron	4493721	4493798	.	-	.	transcript_id "file_1_file_1_jg4365.t1"; gene_id "file_1_file_1_jg4365";
dmelr6.33_0	AUGUSTUS	CDS	4493799	4494104	0.59	-	2	transcript_id "file_1_file_1_jg4365.t1"; gene_id "file_1_file_1_jg4365";
dmelr6.33_0	AUGUSTUS	exon	4493799	4494104	.	-	.	transcript_id "file_1_file_1_jg4365.t1"; gene_id "file_1_file_1_jg4365";
dmelr6.33_0	AUGUSTUS	intron	4494105	4494170	.	-	.	transcript_id "file_1_file_1_jg4365.t1"; gene_id "file_1_file_1_jg4365";
dmelr6.33_0	AUGUSTUS	CDS	4494171	4496159	0.64	-	2	transcript_id "file_1_file_1_jg4365.t1"; gene_id "file_1_file_1_jg4365";
dmelr6.33_0	AUGUSTUS	exon	4494171	4496159	.	-	.	transcript_id "file_1_file_1_jg4365.t1"; gene_id "file_1_file_1_jg4365";
dmelr6.33_0	AUGUSTUS	intron	4496160	4496246	.	-	.	transcript_id "file_1_file_1_jg4365.t1"; gene_id "file_1_file_1_jg4365";
dmelr6.33_0	AUGUSTUS	CDS	4496247	4497209	0.98	-	2	transcript_id "file_1_file_1_jg4365.t1"; gene_id "file_1_file_1_jg4365";
dmelr6.33_0	AUGUSTUS	exon	4496247	4497209	.	-	.	transcript_id "file_1_file_1_jg4365.t1"; gene_id "file_1_file_1_jg4365";
dmelr6.33_0	AUGUSTUS	intron	4497210	4497275	.	-	.	transcript_id "file_1_file_1_jg4365.t1"; gene_id "file_1_file_1_jg4365";
dmelr6.33_0	AUGUSTUS	CDS	4497276	4497923	1	-	2	transcript_id "file_1_file_1_jg4365.t1"; gene_id "file_1_file_1_jg4365";
dmelr6.33_0	AUGUSTUS	exon	4497276	4497923	.	-	.	transcript_id "file_1_file_1_jg4365.t1"; gene_id "file_1_file_1_jg4365";
dmelr6.33_0	AUGUSTUS	intron	4497924	4497983	.	-	.	transcript_id "file_1_file_1_jg4365.t1"; gene_id "file_1_file_1_jg4365";
dmelr6.33_0	AUGUSTUS	CDS	4497984	4498298	1	-	2	transcript_id "file_1_file_1_jg4365.t1"; gene_id "file_1_file_1_jg4365";
dmelr6.33_0	AUGUSTUS	exon	4497984	4498298	.	-	.	transcript_id "file_1_file_1_jg4365.t1"; gene_id "file_1_file_1_jg4365";
dmelr6.33_0	AUGUSTUS	intron	4498299	4498361	.	-	.	transcript_id "file_1_file_1_jg4365.t1"; gene_id "file_1_file_1_jg4365";
dmelr6.33_0	AUGUSTUS	CDS	4498362	4499960	0.98	-	2	transcript_id "file_1_file_1_jg4365.t1"; gene_id "file_1_file_1_jg4365";
dmelr6.33_0	AUGUSTUS	exon	4498362	4499960	.	-	.	transcript_id "file_1_file_1_jg4365.t1"; gene_id "file_1_file_1_jg4365";
dmelr6.33_0	AUGUSTUS	intron	4499961	4500024	.	-	.	transcript_id "file_1_file_1_jg4365.t1"; gene_id "file_1_file_1_jg4365";
dmelr6.33_0	AUGUSTUS	CDS	4500025	4500339	0.99	-	2	transcript_id "file_1_file_1_jg4365.t1"; gene_id "file_1_file_1_jg4365";
dmelr6.33_0	AUGUSTUS	exon	4500025	4500339	.	-	.	transcript_id "file_1_file_1_jg4365.t1"; gene_id "file_1_file_1_jg4365";
dmelr6.33_0	AUGUSTUS	intron	4500340	4500403	.	-	.	transcript_id "file_1_file_1_jg4365.t1"; gene_id "file_1_file_1_jg4365";
dmelr6.33_0	AUGUSTUS	CDS	4500404	4501666	0.96	-	2	transcript_id "file_1_file_1_jg4365.t1"; gene_id "file_1_file_1_jg4365";
dmelr6.33_0	AUGUSTUS	exon	4500404	4501666	.	-	.	transcript_id "file_1_file_1_jg4365.t1"; gene_id "file_1_file_1_jg4365";
dmelr6.33_0	AUGUSTUS	intron	4501667	4501725	.	-	.	transcript_id "file_1_file_1_jg4365.t1"; gene_id "file_1_file_1_jg4365";
dmelr6.33_0	AUGUSTUS	CDS	4501726	4502064	0.98	-	2	transcript_id "file_1_file_1_jg4365.t1"; gene_id "file_1_file_1_jg4365";
dmelr6.33_0	AUGUSTUS	exon	4501726	4502064	.	-	.	transcript_id "file_1_file_1_jg4365.t1"; gene_id "file_1_file_1_jg4365";
dmelr6.33_0	AUGUSTUS	intron	4502065	4502139	.	-	.	transcript_id "file_1_file_1_jg4365.t1"; gene_id "file_1_file_1_jg4365";
dmelr6.33_0	AUGUSTUS	CDS	4502140	4502451	0.99	-	2	transcript_id "file_1_file_1_jg4365.t1"; gene_id "file_1_file_1_jg4365";
dmelr6.33_0	AUGUSTUS	exon	4502140	4502451	.	-	.	transcript_id "file_1_file_1_jg4365.t1"; gene_id "file_1_file_1_jg4365";
dmelr6.33_0	AUGUSTUS	intron	4502452	4502516	.	-	.	transcript_id "file_1_file_1_jg4365.t1"; gene_id "file_1_file_1_jg4365";
dmelr6.33_0	AUGUSTUS	CDS	4502517	4503164	1	-	2	transcript_id "file_1_file_1_jg4365.t1"; gene_id "file_1_file_1_jg4365";
dmelr6.33_0	AUGUSTUS	exon	4502517	4503164	.	-	.	transcript_id "file_1_file_1_jg4365.t1"; gene_id "file_1_file_1_jg4365";
dmelr6.33_0	AUGUSTUS	intron	4503165	4503220	.	-	.	transcript_id "file_1_file_1_jg4365.t1"; gene_id "file_1_file_1_jg4365";
dmelr6.33_0	AUGUSTUS	CDS	4503221	4503526	1	-	2	transcript_id "file_1_file_1_jg4365.t1"; gene_id "file_1_file_1_jg4365";
dmelr6.33_0	AUGUSTUS	exon	4503221	4503526	.	-	.	transcript_id "file_1_file_1_jg4365.t1"; gene_id "file_1_file_1_jg4365";
dmelr6.33_0	AUGUSTUS	intron	4503527	4503584	.	-	.	transcript_id "file_1_file_1_jg4365.t1"; gene_id "file_1_file_1_jg4365";
dmelr6.33_0	AUGUSTUS	CDS	4503585	4503899	1	-	2	transcript_id "file_1_file_1_jg4365.t1"; gene_id "file_1_file_1_jg4365";
dmelr6.33_0	AUGUSTUS	exon	4503585	4503899	.	-	.	transcript_id "file_1_file_1_jg4365.t1"; gene_id "file_1_file_1_jg4365";
dmelr6.33_0	AUGUSTUS	intron	4503900	4503957	.	-	.	transcript_id "file_1_file_1_jg4365.t1"; gene_id "file_1_file_1_jg4365";
dmelr6.33_0	AUGUSTUS	CDS	4503958	4504290	1	-	2	transcript_id "file_1_file_1_jg4365.t1"; gene_id "file_1_file_1_jg4365";
dmelr6.33_0	AUGUSTUS	exon	4503958	4504290	.	-	.	transcript_id "file_1_file_1_jg4365.t1"; gene_id "file_1_file_1_jg4365";
dmelr6.33_0	AUGUSTUS	intron	4504291	4504353	.	-	.	transcript_id "file_1_file_1_jg4365.t1"; gene_id "file_1_file_1_jg4365";
dmelr6.33_0	AUGUSTUS	CDS	4504354	4504671	1	-	2	transcript_id "file_1_file_1_jg4365.t1"; gene_id "file_1_file_1_jg4365";
dmelr6.33_0	AUGUSTUS	exon	4504354	4504671	.	-	.	transcript_id "file_1_file_1_jg4365.t1"; gene_id "file_1_file_1_jg4365";
dmelr6.33_0	AUGUSTUS	intron	4504672	4504776	.	-	.	transcript_id "file_1_file_1_jg4365.t1"; gene_id "file_1_file_1_jg4365";
dmelr6.33_0	AUGUSTUS	CDS	4504777	4505727	0.99	-	2	transcript_id "file_1_file_1_jg4365.t1"; gene_id "file_1_file_1_jg4365";
dmelr6.33_0	AUGUSTUS	exon	4504777	4505727	.	-	.	transcript_id "file_1_file_1_jg4365.t1"; gene_id "file_1_file_1_jg4365";
dmelr6.33_0	AUGUSTUS	intron	4505728	4505793	.	-	.	transcript_id "file_1_file_1_jg4365.t1"; gene_id "file_1_file_1_jg4365";
dmelr6.33_0	AUGUSTUS	CDS	4505794	4506093	1	-	2	transcript_id "file_1_file_1_jg4365.t1"; gene_id "file_1_file_1_jg4365";
dmelr6.33_0	AUGUSTUS	exon	4505794	4506093	.	-	.	transcript_id "file_1_file_1_jg4365.t1"; gene_id "file_1_file_1_jg4365";
dmelr6.33_0	AUGUSTUS	intron	4506094	4506153	.	-	.	transcript_id "file_1_file_1_jg4365.t1"; gene_id "file_1_file_1_jg4365";
dmelr6.33_0	AUGUSTUS	CDS	4506154	4506498	1	-	2	transcript_id "file_1_file_1_jg4365.t1"; gene_id "file_1_file_1_jg4365";
dmelr6.33_0	AUGUSTUS	exon	4506154	4506498	.	-	.	transcript_id "file_1_file_1_jg4365.t1"; gene_id "file_1_file_1_jg4365";
dmelr6.33_0	AUGUSTUS	intron	4506499	4506558	.	-	.	transcript_id "file_1_file_1_jg4365.t1"; gene_id "file_1_file_1_jg4365";
dmelr6.33_0	AUGUSTUS	CDS	4506559	4506870	1	-	2	transcript_id "file_1_file_1_jg4365.t1"; gene_id "file_1_file_1_jg4365";
dmelr6.33_0	AUGUSTUS	exon	4506559	4506870	.	-	.	transcript_id "file_1_file_1_jg4365.t1"; gene_id "file_1_file_1_jg4365";
dmelr6.33_0	AUGUSTUS	intron	4506871	4506933	.	-	.	transcript_id "file_1_file_1_jg4365.t1"; gene_id "file_1_file_1_jg4365";
dmelr6.33_0	AUGUSTUS	CDS	4506934	4507878	1	-	2	transcript_id "file_1_file_1_jg4365.t1"; gene_id "file_1_file_1_jg4365";
dmelr6.33_0	AUGUSTUS	exon	4506934	4507878	.	-	.	transcript_id "file_1_file_1_jg4365.t1"; gene_id "file_1_file_1_jg4365";
dmelr6.33_0	AUGUSTUS	intron	4507879	4507938	.	-	.	transcript_id "file_1_file_1_jg4365.t1"; gene_id "file_1_file_1_jg4365";
dmelr6.33_0	AUGUSTUS	CDS	4507939	4508247	1	-	2	transcript_id "file_1_file_1_jg4365.t1"; gene_id "file_1_file_1_jg4365";
dmelr6.33_0	AUGUSTUS	exon	4507939	4508247	.	-	.	transcript_id "file_1_file_1_jg4365.t1"; gene_id "file_1_file_1_jg4365";
dmelr6.33_0	AUGUSTUS	intron	4508248	4508310	.	-	.	transcript_id "file_1_file_1_jg4365.t1"; gene_id "file_1_file_1_jg4365";
dmelr6.33_0	AUGUSTUS	CDS	4508311	4508649	1	-	2	transcript_id "file_1_file_1_jg4365.t1"; gene_id "file_1_file_1_jg4365";
dmelr6.33_0	AUGUSTUS	exon	4508311	4508649	.	-	.	transcript_id "file_1_file_1_jg4365.t1"; gene_id "file_1_file_1_jg4365";
dmelr6.33_0	AUGUSTUS	intron	4508650	4508712	.	-	.	transcript_id "file_1_file_1_jg4365.t1"; gene_id "file_1_file_1_jg4365";
dmelr6.33_0	AUGUSTUS	CDS	4508713	4509024	1	-	2	transcript_id "file_1_file_1_jg4365.t1"; gene_id "file_1_file_1_jg4365";
dmelr6.33_0	AUGUSTUS	exon	4508713	4509024	.	-	.	transcript_id "file_1_file_1_jg4365.t1"; gene_id "file_1_file_1_jg4365";
dmelr6.33_0	AUGUSTUS	intron	4509025	4509081	.	-	.	transcript_id "file_1_file_1_jg4365.t1"; gene_id "file_1_file_1_jg4365";
dmelr6.33_0	AUGUSTUS	CDS	4509082	4509726	0.99	-	2	transcript_id "file_1_file_1_jg4365.t1"; gene_id "file_1_file_1_jg4365";
dmelr6.33_0	AUGUSTUS	exon	4509082	4509726	.	-	.	transcript_id "file_1_file_1_jg4365.t1"; gene_id "file_1_file_1_jg4365";
dmelr6.33_0	AUGUSTUS	intron	4509727	4509781	.	-	.	transcript_id "file_1_file_1_jg4365.t1"; gene_id "file_1_file_1_jg4365";
dmelr6.33_0	AUGUSTUS	CDS	4509782	4510396	1	-	2	transcript_id "file_1_file_1_jg4365.t1"; gene_id "file_1_file_1_jg4365";
dmelr6.33_0	AUGUSTUS	exon	4509782	4510396	.	-	.	transcript_id "file_1_file_1_jg4365.t1"; gene_id "file_1_file_1_jg4365";
dmelr6.33_0	AUGUSTUS	intron	4510397	4510465	.	-	.	transcript_id "file_1_file_1_jg4365.t1"; gene_id "file_1_file_1_jg4365";
dmelr6.33_0	AUGUSTUS	CDS	4510466	4510801	1	-	2	transcript_id "file_1_file_1_jg4365.t1"; gene_id "file_1_file_1_jg4365";
dmelr6.33_0	AUGUSTUS	exon	4510466	4510801	.	-	.	transcript_id "file_1_file_1_jg4365.t1"; gene_id "file_1_file_1_jg4365";
dmelr6.33_0	AUGUSTUS	intron	4510802	4510858	.	-	.	transcript_id "file_1_file_1_jg4365.t1"; gene_id "file_1_file_1_jg4365";
dmelr6.33_0	AUGUSTUS	CDS	4510859	4511176	0.98	-	2	transcript_id "file_1_file_1_jg4365.t1"; gene_id "file_1_file_1_jg4365";
dmelr6.33_0	AUGUSTUS	exon	4510859	4511176	.	-	.	transcript_id "file_1_file_1_jg4365.t1"; gene_id "file_1_file_1_jg4365";
dmelr6.33_0	AUGUSTUS	intron	4511177	4511230	.	-	.	transcript_id "file_1_file_1_jg4365.t1"; gene_id "file_1_file_1_jg4365";
dmelr6.33_0	AUGUSTUS	CDS	4511231	4511878	1	-	2	transcript_id "file_1_file_1_jg4365.t1"; gene_id "file_1_file_1_jg4365";
dmelr6.33_0	AUGUSTUS	exon	4511231	4511878	.	-	.	transcript_id "file_1_file_1_jg4365.t1"; gene_id "file_1_file_1_jg4365";
dmelr6.33_0	AUGUSTUS	intron	4511879	4511932	.	-	.	transcript_id "file_1_file_1_jg4365.t1"; gene_id "file_1_file_1_jg4365";
dmelr6.33_0	AUGUSTUS	CDS	4511933	4512235	1	-	2	transcript_id "file_1_file_1_jg4365.t1"; gene_id "file_1_file_1_jg4365";
dmelr6.33_0	AUGUSTUS	exon	4511933	4512235	.	-	.	transcript_id "file_1_file_1_jg4365.t1"; gene_id "file_1_file_1_jg4365";
dmelr6.33_0	AUGUSTUS	intron	4512236	4512289	.	-	.	transcript_id "file_1_file_1_jg4365.t1"; gene_id "file_1_file_1_jg4365";
dmelr6.33_0	AUGUSTUS	CDS	4512290	4512586	0.99	-	2	transcript_id "file_1_file_1_jg4365.t1"; gene_id "file_1_file_1_jg4365";
dmelr6.33_0	AUGUSTUS	exon	4512290	4512586	.	-	.	transcript_id "file_1_file_1_jg4365.t1"; gene_id "file_1_file_1_jg4365";
dmelr6.33_0	AUGUSTUS	intron	4512587	4512649	.	-	.	transcript_id "file_1_file_1_jg4365.t1"; gene_id "file_1_file_1_jg4365";
dmelr6.33_0	AUGUSTUS	CDS	4512650	4512994	1	-	2	transcript_id "file_1_file_1_jg4365.t1"; gene_id "file_1_file_1_jg4365";
dmelr6.33_0	AUGUSTUS	exon	4512650	4512994	.	-	.	transcript_id "file_1_file_1_jg4365.t1"; gene_id "file_1_file_1_jg4365";
dmelr6.33_0	AUGUSTUS	intron	4512995	4513055	.	-	.	transcript_id "file_1_file_1_jg4365.t1"; gene_id "file_1_file_1_jg4365";
dmelr6.33_0	AUGUSTUS	CDS	4513056	4513376	1	-	2	transcript_id "file_1_file_1_jg4365.t1"; gene_id "file_1_file_1_jg4365";
dmelr6.33_0	AUGUSTUS	exon	4513056	4513376	.	-	.	transcript_id "file_1_file_1_jg4365.t1"; gene_id "file_1_file_1_jg4365";
dmelr6.33_0	AUGUSTUS	intron	4513377	4513434	.	-	.	transcript_id "file_1_file_1_jg4365.t1"; gene_id "file_1_file_1_jg4365";
dmelr6.33_0	AUGUSTUS	CDS	4513435	4513761	1	-	2	transcript_id "file_1_file_1_jg4365.t1"; gene_id "file_1_file_1_jg4365";
dmelr6.33_0	AUGUSTUS	exon	4513435	4513761	.	-	.	transcript_id "file_1_file_1_jg4365.t1"; gene_id "file_1_file_1_jg4365";
dmelr6.33_0	AUGUSTUS	intron	4513762	4515396	.	-	.	transcript_id "file_1_file_1_jg4365.t1"; gene_id "file_1_file_1_jg4365";
dmelr6.33_0	AUGUSTUS	CDS	4515397	4518588	0.77	-	2	transcript_id "file_1_file_1_jg4365.t1"; gene_id "file_1_file_1_jg4365";
dmelr6.33_0	AUGUSTUS	exon	4515397	4518588	.	-	.	transcript_id "file_1_file_1_jg4365.t1"; gene_id "file_1_file_1_jg4365";
dmelr6.33_0	AUGUSTUS	intron	4518589	4518709	.	-	.	transcript_id "file_1_file_1_jg4365.t1"; gene_id "file_1_file_1_jg4365";
dmelr6.33_0	AUGUSTUS	CDS	4518710	4520299	1	-	2	transcript_id "file_1_file_1_jg4365.t1"; gene_id "file_1_file_1_jg4365";
dmelr6.33_0	AUGUSTUS	exon	4518710	4520299	.	-	.	transcript_id "file_1_file_1_jg4365.t1"; gene_id "file_1_file_1_jg4365";
dmelr6.33_0	AUGUSTUS	intron	4520300	4520376	.	-	.	transcript_id "file_1_file_1_jg4365.t1"; gene_id "file_1_file_1_jg4365";
dmelr6.33_0	AUGUSTUS	CDS	4520377	4520703	1	-	2	transcript_id "file_1_file_1_jg4365.t1"; gene_id "file_1_file_1_jg4365";
dmelr6.33_0	AUGUSTUS	exon	4520377	4520703	.	-	.	transcript_id "file_1_file_1_jg4365.t1"; gene_id "file_1_file_1_jg4365";
dmelr6.33_0	AUGUSTUS	intron	4520704	4521042	.	-	.	transcript_id "file_1_file_1_jg4365.t1"; gene_id "file_1_file_1_jg4365";
dmelr6.33_0	AUGUSTUS	CDS	4521043	4521351	1	-	2	transcript_id "file_1_file_1_jg4365.t1"; gene_id "file_1_file_1_jg4365";
dmelr6.33_0	AUGUSTUS	exon	4521043	4521351	.	-	.	transcript_id "file_1_file_1_jg4365.t1"; gene_id "file_1_file_1_jg4365";
dmelr6.33_0	AUGUSTUS	intron	4521352	4521416	.	-	.	transcript_id "file_1_file_1_jg4365.t1"; gene_id "file_1_file_1_jg4365";
dmelr6.33_0	AUGUSTUS	CDS	4521417	4521755	1	-	2	transcript_id "file_1_file_1_jg4365.t1"; gene_id "file_1_file_1_jg4365";
dmelr6.33_0	AUGUSTUS	exon	4521417	4521755	.	-	.	transcript_id "file_1_file_1_jg4365.t1"; gene_id "file_1_file_1_jg4365";
dmelr6.33_0	AUGUSTUS	intron	4521756	4521812	.	-	.	transcript_id "file_1_file_1_jg4365.t1"; gene_id "file_1_file_1_jg4365";
dmelr6.33_0	AUGUSTUS	CDS	4521813	4522442	1	-	2	transcript_id "file_1_file_1_jg4365.t1"; gene_id "file_1_file_1_jg4365";
dmelr6.33_0	AUGUSTUS	exon	4521813	4522442	.	-	.	transcript_id "file_1_file_1_jg4365.t1"; gene_id "file_1_file_1_jg4365";
dmelr6.33_0	AUGUSTUS	intron	4522443	4522640	.	-	.	transcript_id "file_1_file_1_jg4365.t1"; gene_id "file_1_file_1_jg4365";
dmelr6.33_0	AUGUSTUS	CDS	4522641	4522964	1	-	2	transcript_id "file_1_file_1_jg4365.t1"; gene_id "file_1_file_1_jg4365";
dmelr6.33_0	AUGUSTUS	exon	4522641	4522964	.	-	.	transcript_id "file_1_file_1_jg4365.t1"; gene_id "file_1_file_1_jg4365";
dmelr6.33_0	AUGUSTUS	intron	4522965	4523030	.	-	.	transcript_id "file_1_file_1_jg4365.t1"; gene_id "file_1_file_1_jg4365";
dmelr6.33_0	AUGUSTUS	CDS	4523031	4523357	1	-	2	transcript_id "file_1_file_1_jg4365.t1"; gene_id "file_1_file_1_jg4365";
dmelr6.33_0	AUGUSTUS	exon	4523031	4523357	.	-	.	transcript_id "file_1_file_1_jg4365.t1"; gene_id "file_1_file_1_jg4365";
dmelr6.33_0	AUGUSTUS	intron	4523358	4523751	.	-	.	transcript_id "file_1_file_1_jg4365.t1"; gene_id "file_1_file_1_jg4365";
dmelr6.33_0	AUGUSTUS	CDS	4523752	4524069	1	-	2	transcript_id "file_1_file_1_jg4365.t1"; gene_id "file_1_file_1_jg4365";
dmelr6.33_0	AUGUSTUS	exon	4523752	4524069	.	-	.	transcript_id "file_1_file_1_jg4365.t1"; gene_id "file_1_file_1_jg4365";
dmelr6.33_0	AUGUSTUS	intron	4524070	4524297	.	-	.	transcript_id "file_1_file_1_jg4365.t1"; gene_id "file_1_file_1_jg4365";
dmelr6.33_0	AUGUSTUS	CDS	4524298	4524624	1	-	2	transcript_id "file_1_file_1_jg4365.t1"; gene_id "file_1_file_1_jg4365";
dmelr6.33_0	AUGUSTUS	exon	4524298	4524624	.	-	.	transcript_id "file_1_file_1_jg4365.t1"; gene_id "file_1_file_1_jg4365";
dmelr6.33_0	AUGUSTUS	intron	4524625	4524690	.	-	.	transcript_id "file_1_file_1_jg4365.t1"; gene_id "file_1_file_1_jg4365";
dmelr6.33_0	AUGUSTUS	CDS	4524691	4525023	1	-	2	transcript_id "file_1_file_1_jg4365.t1"; gene_id "file_1_file_1_jg4365";
dmelr6.33_0	AUGUSTUS	exon	4524691	4525023	.	-	.	transcript_id "file_1_file_1_jg4365.t1"; gene_id "file_1_file_1_jg4365";
dmelr6.33_0	AUGUSTUS	intron	4525024	4525086	.	-	.	transcript_id "file_1_file_1_jg4365.t1"; gene_id "file_1_file_1_jg4365";
dmelr6.33_0	AUGUSTUS	CDS	4525087	4525404	1	-	2	transcript_id "file_1_file_1_jg4365.t1"; gene_id "file_1_file_1_jg4365";
dmelr6.33_0	AUGUSTUS	exon	4525087	4525404	.	-	.	transcript_id "file_1_file_1_jg4365.t1"; gene_id "file_1_file_1_jg4365";
dmelr6.33_0	AUGUSTUS	intron	4525405	4525603	.	-	.	transcript_id "file_1_file_1_jg4365.t1"; gene_id "file_1_file_1_jg4365";
dmelr6.33_0	AUGUSTUS	CDS	4525604	4525927	1	-	2	transcript_id "file_1_file_1_jg4365.t1"; gene_id "file_1_file_1_jg4365";
dmelr6.33_0	AUGUSTUS	exon	4525604	4525927	.	-	.	transcript_id "file_1_file_1_jg4365.t1"; gene_id "file_1_file_1_jg4365";
dmelr6.33_0	AUGUSTUS	intron	4525928	4526223	.	-	.	transcript_id "file_1_file_1_jg4365.t1"; gene_id "file_1_file_1_jg4365";
dmelr6.33_0	AUGUSTUS	CDS	4526224	4526541	1	-	2	transcript_id "file_1_file_1_jg4365.t1"; gene_id "file_1_file_1_jg4365";
dmelr6.33_0	AUGUSTUS	exon	4526224	4526541	.	-	.	transcript_id "file_1_file_1_jg4365.t1"; gene_id "file_1_file_1_jg4365";
dmelr6.33_0	AUGUSTUS	intron	4526542	4526605	.	-	.	transcript_id "file_1_file_1_jg4365.t1"; gene_id "file_1_file_1_jg4365";
dmelr6.33_0	AUGUSTUS	CDS	4526606	4527229	1	-	2	transcript_id "file_1_file_1_jg4365.t1"; gene_id "file_1_file_1_jg4365";
dmelr6.33_0	AUGUSTUS	exon	4526606	4527229	.	-	.	transcript_id "file_1_file_1_jg4365.t1"; gene_id "file_1_file_1_jg4365";
dmelr6.33_0	AUGUSTUS	intron	4527230	4527295	.	-	.	transcript_id "file_1_file_1_jg4365.t1"; gene_id "file_1_file_1_jg4365";
dmelr6.33_0	AUGUSTUS	CDS	4527296	4529728	0.99	-	2	transcript_id "file_1_file_1_jg4365.t1"; gene_id "file_1_file_1_jg4365";
dmelr6.33_0	AUGUSTUS	exon	4527296	4529728	.	-	.	transcript_id "file_1_file_1_jg4365.t1"; gene_id "file_1_file_1_jg4365";
dmelr6.33_0	AUGUSTUS	intron	4529729	4529791	.	-	.	transcript_id "file_1_file_1_jg4365.t1"; gene_id "file_1_file_1_jg4365";
dmelr6.33_0	AUGUSTUS	CDS	4529792	4530277	1	-	2	transcript_id "file_1_file_1_jg4365.t1"; gene_id "file_1_file_1_jg4365";
dmelr6.33_0	AUGUSTUS	exon	4529792	4530277	.	-	.	transcript_id "file_1_file_1_jg4365.t1"; gene_id "file_1_file_1_jg4365";
dmelr6.33_0	AUGUSTUS	intron	4530278	4530530	.	-	.	transcript_id "file_1_file_1_jg4365.t1"; gene_id "file_1_file_1_jg4365";
dmelr6.33_0	AUGUSTUS	CDS	4530531	4530713	1	-	2	transcript_id "file_1_file_1_jg4365.t1"; gene_id "file_1_file_1_jg4365";
dmelr6.33_0	AUGUSTUS	exon	4530531	4530713	.	-	.	transcript_id "file_1_file_1_jg4365.t1"; gene_id "file_1_file_1_jg4365";
dmelr6.33_0	AUGUSTUS	intron	4530714	4530831	.	-	.	transcript_id "file_1_file_1_jg4365.t1"; gene_id "file_1_file_1_jg4365";
dmelr6.33_0	AUGUSTUS	CDS	4530832	4531053	1	-	2	transcript_id "file_1_file_1_jg4365.t1"; gene_id "file_1_file_1_jg4365";
dmelr6.33_0	AUGUSTUS	exon	4530832	4531053	.	-	.	transcript_id "file_1_file_1_jg4365.t1"; gene_id "file_1_file_1_jg4365";
dmelr6.33_0	AUGUSTUS	intron	4531054	4531352	.	-	.	transcript_id "file_1_file_1_jg4365.t1"; gene_id "file_1_file_1_jg4365";
dmelr6.33_0	AUGUSTUS	CDS	4531353	4531795	0.72	-	1	transcript_id "file_1_file_1_jg4365.t1"; gene_id "file_1_file_1_jg4365";
dmelr6.33_0	AUGUSTUS	exon	4531353	4531795	.	-	.	transcript_id "file_1_file_1_jg4365.t1"; gene_id "file_1_file_1_jg4365";
dmelr6.33_0	AUGUSTUS	intron	4531796	4532102	.	-	.	transcript_id "file_1_file_1_jg4365.t1"; gene_id "file_1_file_1_jg4365";
dmelr6.33_0	AUGUSTUS	CDS	4532103	4532180	0.72	-	1	transcript_id "file_1_file_1_jg4365.t1"; gene_id "file_1_file_1_jg4365";
dmelr6.33_0	AUGUSTUS	exon	4532103	4532180	.	-	.	transcript_id "file_1_file_1_jg4365.t1"; gene_id "file_1_file_1_jg4365";
dmelr6.33_0	AUGUSTUS	intron	4532181	4532242	.	-	.	transcript_id "file_1_file_1_jg4365.t1"; gene_id "file_1_file_1_jg4365";
dmelr6.33_0	AUGUSTUS	CDS	4532243	4532258	0.72	-	2	transcript_id "file_1_file_1_jg4365.t1"; gene_id "file_1_file_1_jg4365";
dmelr6.33_0	AUGUSTUS	exon	4532243	4532258	.	-	.	transcript_id "file_1_file_1_jg4365.t1"; gene_id "file_1_file_1_jg4365";
dmelr6.33_0	AUGUSTUS	intron	4532259	4533570	.	-	.	transcript_id "file_1_file_1_jg4365.t1"; gene_id "file_1_file_1_jg4365";
dmelr6.33_0	AUGUSTUS	CDS	4533571	4533727	0.54	-	0	transcript_id "file_1_file_1_jg4365.t1"; gene_id "file_1_file_1_jg4365";
dmelr6.33_0	AUGUSTUS	exon	4533571	4533727	.	-	.	transcript_id "file_1_file_1_jg4365.t1"; gene_id "file_1_file_1_jg4365";
dmelr6.33_0	AUGUSTUS	intron	4533728	4534626	.	-	.	transcript_id "file_1_file_1_jg4365.t1"; gene_id "file_1_file_1_jg4365";
dmelr6.33_0	AUGUSTUS	transcript	4479538	4534953	.	-	.	transcript_id "file_1_file_1_jg4365.t1"; gene_id "file_1_file_1_jg4365"
dmelr6.33_0	AUGUSTUS	gene	4479538	4534953	.	-	.	jg4365
dmelr6.33_0	AUGUSTUS	CDS	4534627	4534953	0.53	-	0	transcript_id "file_1_file_1_jg4365.t1"; gene_id "file_1_file_1_jg4365";
dmelr6.33_0	AUGUSTUS	exon	4534627	4534953	.	-	.	transcript_id "file_1_file_1_jg4365.t1"; gene_id "file_1_file_1_jg4365";
dmelr6.33_0	AUGUSTUS	start_codon	4534951	4534953	.	-	0	transcript_id "file_1_file_1_jg4365.t1"; gene_id "file_1_file_1_jg4365";
dmelr6.33_0	AUGUSTUS	stop_codon	2834967	2834969	.	-	0	transcript_id "file_1_file_1_jg4166.t1"; gene_id "file_1_file_1_jg4166";
dmelr6.33_0	AUGUSTUS	CDS	2834967	2835200	1	-	0	transcript_id "file_1_file_1_jg4166.t1"; gene_id "file_1_file_1_jg4166";
dmelr6.33_0	AUGUSTUS	exon	2834967	2835200	.	-	.	transcript_id "file_1_file_1_jg4166.t1"; gene_id "file_1_file_1_jg4166";
dmelr6.33_0	AUGUSTUS	intron	2835201	2835254	.	-	.	transcript_id "file_1_file_1_jg4166.t1"; gene_id "file_1_file_1_jg4166";
dmelr6.33_0	AUGUSTUS	CDS	2835255	2835551	1	-	0	transcript_id "file_1_file_1_jg4166.t1"; gene_id "file_1_file_1_jg4166";
dmelr6.33_0	AUGUSTUS	exon	2835255	2835551	.	-	.	transcript_id "file_1_file_1_jg4166.t1"; gene_id "file_1_file_1_jg4166";
dmelr6.33_0	AUGUSTUS	intron	2835552	2837192	.	-	.	transcript_id "file_1_file_1_jg4166.t1"; gene_id "file_1_file_1_jg4166";
dmelr6.33_0	AUGUSTUS	CDS	2837193	2837286	1	-	1	transcript_id "file_1_file_1_jg4166.t1"; gene_id "file_1_file_1_jg4166";
dmelr6.33_0	AUGUSTUS	exon	2837193	2837286	.	-	.	transcript_id "file_1_file_1_jg4166.t1"; gene_id "file_1_file_1_jg4166";
dmelr6.33_0	AUGUSTUS	intron	2837287	2837345	.	-	.	transcript_id "file_1_file_1_jg4166.t1"; gene_id "file_1_file_1_jg4166";
dmelr6.33_0	AUGUSTUS	transcript	2834967	2837788	.	-	.	transcript_id "file_1_file_1_jg4166.t1"; gene_id "file_1_file_1_jg4166"
dmelr6.33_0	AUGUSTUS	gene	2834967	2837788	.	-	.	jg4166
dmelr6.33_0	AUGUSTUS	CDS	2837346	2837788	1	-	0	transcript_id "file_1_file_1_jg4166.t1"; gene_id "file_1_file_1_jg4166";
dmelr6.33_0	AUGUSTUS	exon	2837346	2837788	.	-	.	transcript_id "file_1_file_1_jg4166.t1"; gene_id "file_1_file_1_jg4166";
dmelr6.33_0	AUGUSTUS	start_codon	2837786	2837788	.	-	0	transcript_id "file_1_file_1_jg4166.t1"; gene_id "file_1_file_1_jg4166";
dmelr6.33_1	AUGUSTUS	stop_codon	20607417	20607419	.	-	0	transcript_id "file_1_file_1_jg11229.t1"; gene_id "file_1_file_1_jg11229";
dmelr6.33_1	AUGUSTUS	CDS	20607417	20607582	1	-	1	transcript_id "file_1_file_1_jg11229.t1"; gene_id "file_1_file_1_jg11229";
dmelr6.33_1	AUGUSTUS	exon	20607417	20607582	.	-	.	transcript_id "file_1_file_1_jg11229.t1"; gene_id "file_1_file_1_jg11229";
dmelr6.33_1	AUGUSTUS	intron	20607583	20607669	.	-	.	transcript_id "file_1_file_1_jg11229.t1"; gene_id "file_1_file_1_jg11229";
dmelr6.33_1	AUGUSTUS	CDS	20607670	20607833	1	-	0	transcript_id "file_1_file_1_jg11229.t1"; gene_id "file_1_file_1_jg11229";
dmelr6.33_1	AUGUSTUS	exon	20607670	20607833	.	-	.	transcript_id "file_1_file_1_jg11229.t1"; gene_id "file_1_file_1_jg11229";
dmelr6.33_1	AUGUSTUS	intron	20607834	20607893	.	-	.	transcript_id "file_1_file_1_jg11229.t1"; gene_id "file_1_file_1_jg11229";
dmelr6.33_1	AUGUSTUS	CDS	20607894	20608007	1	-	0	transcript_id "file_1_file_1_jg11229.t1"; gene_id "file_1_file_1_jg11229";
dmelr6.33_1	AUGUSTUS	exon	20607894	20608007	.	-	.	transcript_id "file_1_file_1_jg11229.t1"; gene_id "file_1_file_1_jg11229";
dmelr6.33_1	AUGUSTUS	intron	20608008	20608135	.	-	.	transcript_id "file_1_file_1_jg11229.t1"; gene_id "file_1_file_1_jg11229";
dmelr6.33_1	AUGUSTUS	CDS	20608136	20608622	1	-	1	transcript_id "file_1_file_1_jg11229.t1"; gene_id "file_1_file_1_jg11229";
dmelr6.33_1	AUGUSTUS	exon	20608136	20608622	.	-	.	transcript_id "file_1_file_1_jg11229.t1"; gene_id "file_1_file_1_jg11229";
dmelr6.33_1	AUGUSTUS	intron	20608623	20608681	.	-	.	transcript_id "file_1_file_1_jg11229.t1"; gene_id "file_1_file_1_jg11229";
dmelr6.33_1	AUGUSTUS	CDS	20608682	20609676	1	-	0	transcript_id "file_1_file_1_jg11229.t1"; gene_id "file_1_file_1_jg11229";
dmelr6.33_1	AUGUSTUS	exon	20608682	20609676	.	-	.	transcript_id "file_1_file_1_jg11229.t1"; gene_id "file_1_file_1_jg11229";
dmelr6.33_1	AUGUSTUS	intron	20609677	20613064	.	-	.	transcript_id "file_1_file_1_jg11229.t1"; gene_id "file_1_file_1_jg11229";
dmelr6.33_1	AUGUSTUS	CDS	20613065	20613264	1	-	2	transcript_id "file_1_file_1_jg11229.t1"; gene_id "file_1_file_1_jg11229";
dmelr6.33_1	AUGUSTUS	exon	20613065	20613264	.	-	.	transcript_id "file_1_file_1_jg11229.t1"; gene_id "file_1_file_1_jg11229";
dmelr6.33_1	AUGUSTUS	intron	20613265	20613329	.	-	.	transcript_id "file_1_file_1_jg11229.t1"; gene_id "file_1_file_1_jg11229";
dmelr6.33_1	AUGUSTUS	CDS	20613330	20613471	1	-	0	transcript_id "file_1_file_1_jg11229.t1"; gene_id "file_1_file_1_jg11229";
dmelr6.33_1	AUGUSTUS	exon	20613330	20613471	.	-	.	transcript_id "file_1_file_1_jg11229.t1"; gene_id "file_1_file_1_jg11229";
dmelr6.33_1	AUGUSTUS	intron	20613472	20614505	.	-	.	transcript_id "file_1_file_1_jg11229.t1"; gene_id "file_1_file_1_jg11229";
dmelr6.33_1	AUGUSTUS	transcript	20607417	20614694	.	-	.	transcript_id "file_1_file_1_jg11229.t1"; gene_id "file_1_file_1_jg11229"
dmelr6.33_1	AUGUSTUS	gene	20607417	20614694	.	-	.	jg11229
dmelr6.33_1	AUGUSTUS	CDS	20614506	20614694	1	-	0	transcript_id "file_1_file_1_jg11229.t1"; gene_id "file_1_file_1_jg11229";
dmelr6.33_1	AUGUSTUS	exon	20614506	20614694	.	-	.	transcript_id "file_1_file_1_jg11229.t1"; gene_id "file_1_file_1_jg11229";
dmelr6.33_1	AUGUSTUS	start_codon	20614692	20614694	.	-	0	transcript_id "file_1_file_1_jg11229.t1"; gene_id "file_1_file_1_jg11229";
dmelr6.33_5	AUGUSTUS	start_codon	4552076	4552078	.	+	0	transcript_id "file_1_file_1_jg7072.t1"; gene_id "file_1_file_1_jg7072";
dmelr6.33_5	AUGUSTUS	CDS	4552076	4552243	1	+	0	transcript_id "file_1_file_1_jg7072.t1"; gene_id "file_1_file_1_jg7072";
dmelr6.33_5	AUGUSTUS	exon	4552076	4552243	.	+	.	transcript_id "file_1_file_1_jg7072.t1"; gene_id "file_1_file_1_jg7072";
dmelr6.33_5	AUGUSTUS	intron	4552244	4552307	.	+	.	transcript_id "file_1_file_1_jg7072.t1"; gene_id "file_1_file_1_jg7072";
dmelr6.33_5	AUGUSTUS	transcript	4552076	4552898	.	+	.	transcript_id "file_1_file_1_jg7072.t1"; gene_id "file_1_file_1_jg7072"
dmelr6.33_5	AUGUSTUS	gene	4552076	4552898	.	+	.	jg7072
dmelr6.33_5	AUGUSTUS	CDS	4552308	4552898	1	+	0	transcript_id "file_1_file_1_jg7072.t1"; gene_id "file_1_file_1_jg7072";
dmelr6.33_5	AUGUSTUS	exon	4552308	4552898	.	+	.	transcript_id "file_1_file_1_jg7072.t1"; gene_id "file_1_file_1_jg7072";
dmelr6.33_5	AUGUSTUS	stop_codon	4552896	4552898	.	+	0	transcript_id "file_1_file_1_jg7072.t1"; gene_id "file_1_file_1_jg7072";
dmelr6.33_3	AUGUSTUS	start_codon	30249593	30249595	.	+	0	transcript_id "file_1_file_1_jg3612.t1"; gene_id "file_1_file_1_jg3612";
dmelr6.33_3	AUGUSTUS	CDS	30249593	30249802	1	+	0	transcript_id "file_1_file_1_jg3612.t1"; gene_id "file_1_file_1_jg3612";
dmelr6.33_3	AUGUSTUS	exon	30249593	30249802	.	+	.	transcript_id "file_1_file_1_jg3612.t1"; gene_id "file_1_file_1_jg3612";
dmelr6.33_3	AUGUSTUS	intron	30249803	30249864	.	+	.	transcript_id "file_1_file_1_jg3612.t1"; gene_id "file_1_file_1_jg3612";
dmelr6.33_3	AUGUSTUS	CDS	30249865	30249912	1	+	0	transcript_id "file_1_file_1_jg3612.t1"; gene_id "file_1_file_1_jg3612";
dmelr6.33_3	AUGUSTUS	exon	30249865	30249912	.	+	.	transcript_id "file_1_file_1_jg3612.t1"; gene_id "file_1_file_1_jg3612";
dmelr6.33_3	AUGUSTUS	intron	30249913	30250260	.	+	.	transcript_id "file_1_file_1_jg3612.t1"; gene_id "file_1_file_1_jg3612";
dmelr6.33_3	AUGUSTUS	transcript	30249593	30250560	.	+	.	transcript_id "file_1_file_1_jg3612.t1"; gene_id "file_1_file_1_jg3612"
dmelr6.33_3	AUGUSTUS	gene	30249593	30250560	.	+	.	jg3612
dmelr6.33_3	AUGUSTUS	CDS	30250261	30250560	0.97	+	0	transcript_id "file_1_file_1_jg3612.t1"; gene_id "file_1_file_1_jg3612";
dmelr6.33_3	AUGUSTUS	exon	30250261	30250560	.	+	.	transcript_id "file_1_file_1_jg3612.t1"; gene_id "file_1_file_1_jg3612";
dmelr6.33_3	AUGUSTUS	stop_codon	30250558	30250560	.	+	0	transcript_id "file_1_file_1_jg3612.t1"; gene_id "file_1_file_1_jg3612";
dmelr6.33_2	AUGUSTUS	start_codon	7471610	7471612	.	+	0	transcript_id "file_1_file_1_jg12961.t1"; gene_id "file_1_file_1_jg12961";
dmelr6.33_2	AUGUSTUS	CDS	7471610	7472437	1	+	0	transcript_id "file_1_file_1_jg12961.t1"; gene_id "file_1_file_1_jg12961";
dmelr6.33_2	AUGUSTUS	exon	7471610	7472437	.	+	.	transcript_id "file_1_file_1_jg12961.t1"; gene_id "file_1_file_1_jg12961";
dmelr6.33_2	AUGUSTUS	transcript	7471610	7472437	.	+	.	transcript_id "file_1_file_1_jg12961.t1"; gene_id "file_1_file_1_jg12961"
dmelr6.33_2	AUGUSTUS	gene	7471610	7472437	.	+	.	jg12961
dmelr6.33_2	AUGUSTUS	stop_codon	7472435	7472437	.	+	0	transcript_id "file_1_file_1_jg12961.t1"; gene_id "file_1_file_1_jg12961";
dmelr6.33_3	GeneMark.hmm	CDS	26425323	26425508	.	-	0	gene_id "file_2_12148_g"; transcript_id "file_2_12148_t"; evidence "file_2_1_1"; cds_type "file_2_Single"; count "file_2_1_1"; anchored "file_2_1_1";
dmelr6.33_3	AUGUSTUS	stop_codon	12950196	12950198	.	-	0	transcript_id "file_1_file_1_jg1400.t1"; gene_id "file_1_file_1_jg1400";
dmelr6.33_3	AUGUSTUS	CDS	12950196	12950327	1	-	0	transcript_id "file_1_file_1_jg1400.t1"; gene_id "file_1_file_1_jg1400";
dmelr6.33_3	AUGUSTUS	exon	12950196	12950327	.	-	.	transcript_id "file_1_file_1_jg1400.t1"; gene_id "file_1_file_1_jg1400";
dmelr6.33_3	AUGUSTUS	intron	12950328	12950407	.	-	.	transcript_id "file_1_file_1_jg1400.t1"; gene_id "file_1_file_1_jg1400";
dmelr6.33_3	AUGUSTUS	CDS	12950408	12950518	1	-	0	transcript_id "file_1_file_1_jg1400.t1"; gene_id "file_1_file_1_jg1400";
dmelr6.33_3	AUGUSTUS	exon	12950408	12950518	.	-	.	transcript_id "file_1_file_1_jg1400.t1"; gene_id "file_1_file_1_jg1400";
dmelr6.33_3	AUGUSTUS	intron	12950519	12956941	.	-	.	transcript_id "file_1_file_1_jg1400.t1"; gene_id "file_1_file_1_jg1400";
dmelr6.33_3	AUGUSTUS	CDS	12956942	12957118	1	-	0	transcript_id "file_1_file_1_jg1400.t1"; gene_id "file_1_file_1_jg1400";
dmelr6.33_3	AUGUSTUS	exon	12956942	12957118	.	-	.	transcript_id "file_1_file_1_jg1400.t1"; gene_id "file_1_file_1_jg1400";
dmelr6.33_3	AUGUSTUS	intron	12957119	12959071	.	-	.	transcript_id "file_1_file_1_jg1400.t1"; gene_id "file_1_file_1_jg1400";
dmelr6.33_3	AUGUSTUS	CDS	12959072	12959228	1	-	1	transcript_id "file_1_file_1_jg1400.t1"; gene_id "file_1_file_1_jg1400";
dmelr6.33_3	AUGUSTUS	exon	12959072	12959228	.	-	.	transcript_id "file_1_file_1_jg1400.t1"; gene_id "file_1_file_1_jg1400";
dmelr6.33_3	AUGUSTUS	intron	12959229	12959292	.	-	.	transcript_id "file_1_file_1_jg1400.t1"; gene_id "file_1_file_1_jg1400";
dmelr6.33_3	AUGUSTUS	CDS	12959293	12960317	1	-	0	transcript_id "file_1_file_1_jg1400.t1"; gene_id "file_1_file_1_jg1400";
dmelr6.33_3	AUGUSTUS	exon	12959293	12960317	.	-	.	transcript_id "file_1_file_1_jg1400.t1"; gene_id "file_1_file_1_jg1400";
dmelr6.33_3	AUGUSTUS	intron	12960318	12961442	.	-	.	transcript_id "file_1_file_1_jg1400.t1"; gene_id "file_1_file_1_jg1400";
dmelr6.33_3	AUGUSTUS	transcript	12950196	12961517	.	-	.	transcript_id "file_1_file_1_jg1400.t1"; gene_id "file_1_file_1_jg1400"
dmelr6.33_3	AUGUSTUS	gene	12950196	12961517	.	-	.	jg1400
dmelr6.33_3	AUGUSTUS	CDS	12961443	12961517	1	-	0	transcript_id "file_1_file_1_jg1400.t1"; gene_id "file_1_file_1_jg1400";
dmelr6.33_3	AUGUSTUS	exon	12961443	12961517	.	-	.	transcript_id "file_1_file_1_jg1400.t1"; gene_id "file_1_file_1_jg1400";
dmelr6.33_3	AUGUSTUS	start_codon	12961515	12961517	.	-	0	transcript_id "file_1_file_1_jg1400.t1"; gene_id "file_1_file_1_jg1400";
dmelr6.33_5	AUGUSTUS	stop_codon	12758052	12758054	.	-	0	transcript_id "file_1_file_1_jg7955.t1"; gene_id "file_1_file_1_jg7955";
dmelr6.33_5	AUGUSTUS	CDS	12758052	12758854	1	-	2	transcript_id "file_1_file_1_jg7955.t1"; gene_id "file_1_file_1_jg7955";
dmelr6.33_5	AUGUSTUS	exon	12758052	12758854	.	-	.	transcript_id "file_1_file_1_jg7955.t1"; gene_id "file_1_file_1_jg7955";
dmelr6.33_5	AUGUSTUS	intron	12758855	12758922	.	-	.	transcript_id "file_1_file_1_jg7955.t1"; gene_id "file_1_file_1_jg7955";
dmelr6.33_5	AUGUSTUS	CDS	12758923	12759035	1	-	1	transcript_id "file_1_file_1_jg7955.t1"; gene_id "file_1_file_1_jg7955";
dmelr6.33_5	AUGUSTUS	exon	12758923	12759035	.	-	.	transcript_id "file_1_file_1_jg7955.t1"; gene_id "file_1_file_1_jg7955";
dmelr6.33_5	AUGUSTUS	intron	12759036	12759462	.	-	.	transcript_id "file_1_file_1_jg7955.t1"; gene_id "file_1_file_1_jg7955";
dmelr6.33_5	AUGUSTUS	CDS	12759463	12759607	1	-	2	transcript_id "file_1_file_1_jg7955.t1"; gene_id "file_1_file_1_jg7955";
dmelr6.33_5	AUGUSTUS	exon	12759463	12759607	.	-	.	transcript_id "file_1_file_1_jg7955.t1"; gene_id "file_1_file_1_jg7955";
dmelr6.33_5	AUGUSTUS	intron	12759608	12759711	.	-	.	transcript_id "file_1_file_1_jg7955.t1"; gene_id "file_1_file_1_jg7955";
dmelr6.33_5	AUGUSTUS	CDS	12759712	12759915	1	-	2	transcript_id "file_1_file_1_jg7955.t1"; gene_id "file_1_file_1_jg7955";
dmelr6.33_5	AUGUSTUS	exon	12759712	12759915	.	-	.	transcript_id "file_1_file_1_jg7955.t1"; gene_id "file_1_file_1_jg7955";
dmelr6.33_5	AUGUSTUS	intron	12759916	12760348	.	-	.	transcript_id "file_1_file_1_jg7955.t1"; gene_id "file_1_file_1_jg7955";
dmelr6.33_5	AUGUSTUS	transcript	12758052	12760373	.	-	.	transcript_id "file_1_file_1_jg7955.t1"; gene_id "file_1_file_1_jg7955"
dmelr6.33_5	AUGUSTUS	gene	12758052	12760373	.	-	.	jg7955
dmelr6.33_5	AUGUSTUS	CDS	12760349	12760373	1	-	0	transcript_id "file_1_file_1_jg7955.t1"; gene_id "file_1_file_1_jg7955";
dmelr6.33_5	AUGUSTUS	exon	12760349	12760373	.	-	.	transcript_id "file_1_file_1_jg7955.t1"; gene_id "file_1_file_1_jg7955";
dmelr6.33_5	AUGUSTUS	start_codon	12760371	12760373	.	-	0	transcript_id "file_1_file_1_jg7955.t1"; gene_id "file_1_file_1_jg7955";
dmelr6.33_1	AUGUSTUS	stop_codon	8228199	8228201	.	-	0	transcript_id "file_1_file_1_jg9510.t1"; gene_id "file_1_file_1_jg9510";
dmelr6.33_1	AUGUSTUS	CDS	8228199	8228615	1	-	0	transcript_id "file_1_file_1_jg9510.t1"; gene_id "file_1_file_1_jg9510";
dmelr6.33_1	AUGUSTUS	exon	8228199	8228615	.	-	.	transcript_id "file_1_file_1_jg9510.t1"; gene_id "file_1_file_1_jg9510";
dmelr6.33_1	AUGUSTUS	transcript	8228199	8228615	.	-	.	transcript_id "file_1_file_1_jg9510.t1"; gene_id "file_1_file_1_jg9510"
dmelr6.33_1	AUGUSTUS	gene	8228199	8228615	.	-	.	jg9510
dmelr6.33_1	AUGUSTUS	start_codon	8228613	8228615	.	-	0	transcript_id "file_1_file_1_jg9510.t1"; gene_id "file_1_file_1_jg9510";
dmelr6.33_2	AUGUSTUS	start_codon	8975124	8975126	.	+	0	transcript_id "file_1_file_1_jg13159.t1"; gene_id "file_1_file_1_jg13159";
dmelr6.33_2	AUGUSTUS	CDS	8975124	8975220	1	+	0	transcript_id "file_1_file_1_jg13159.t1"; gene_id "file_1_file_1_jg13159";
dmelr6.33_2	AUGUSTUS	exon	8975124	8975220	.	+	.	transcript_id "file_1_file_1_jg13159.t1"; gene_id "file_1_file_1_jg13159";
dmelr6.33_2	AUGUSTUS	intron	8975221	8975324	.	+	.	transcript_id "file_1_file_1_jg13159.t1"; gene_id "file_1_file_1_jg13159";
dmelr6.33_2	AUGUSTUS	CDS	8975325	8975674	1	+	2	transcript_id "file_1_file_1_jg13159.t1"; gene_id "file_1_file_1_jg13159";
dmelr6.33_2	AUGUSTUS	exon	8975325	8975674	.	+	.	transcript_id "file_1_file_1_jg13159.t1"; gene_id "file_1_file_1_jg13159";
dmelr6.33_2	AUGUSTUS	intron	8975675	8975736	.	+	.	transcript_id "file_1_file_1_jg13159.t1"; gene_id "file_1_file_1_jg13159";
dmelr6.33_2	AUGUSTUS	CDS	8975737	8976399	1	+	0	transcript_id "file_1_file_1_jg13159.t1"; gene_id "file_1_file_1_jg13159";
dmelr6.33_2	AUGUSTUS	exon	8975737	8976399	.	+	.	transcript_id "file_1_file_1_jg13159.t1"; gene_id "file_1_file_1_jg13159";
dmelr6.33_2	AUGUSTUS	intron	8976400	8976457	.	+	.	transcript_id "file_1_file_1_jg13159.t1"; gene_id "file_1_file_1_jg13159";
dmelr6.33_2	AUGUSTUS	transcript	8975124	8977162	.	+	.	transcript_id "file_1_file_1_jg13159.t1"; gene_id "file_1_file_1_jg13159"
dmelr6.33_2	AUGUSTUS	gene	8975124	8977162	.	+	.	jg13159
dmelr6.33_2	AUGUSTUS	CDS	8976458	8977162	1	+	0	transcript_id "file_1_file_1_jg13159.t1"; gene_id "file_1_file_1_jg13159";
dmelr6.33_2	AUGUSTUS	exon	8976458	8977162	.	+	.	transcript_id "file_1_file_1_jg13159.t1"; gene_id "file_1_file_1_jg13159";
dmelr6.33_2	AUGUSTUS	stop_codon	8977160	8977162	.	+	0	transcript_id "file_1_file_1_jg13159.t1"; gene_id "file_1_file_1_jg13159";
dmelr6.33_5	AUGUSTUS	start_codon	16423280	16423282	.	+	0	transcript_id "file_1_file_1_jg8381.t1"; gene_id "file_1_file_1_jg8381";
dmelr6.33_5	AUGUSTUS	CDS	16423280	16423627	1	+	0	transcript_id "file_1_file_1_jg8381.t1"; gene_id "file_1_file_1_jg8381";
dmelr6.33_5	AUGUSTUS	exon	16423280	16423627	.	+	.	transcript_id "file_1_file_1_jg8381.t1"; gene_id "file_1_file_1_jg8381";
dmelr6.33_5	AUGUSTUS	intron	16423628	16429059	.	+	.	transcript_id "file_1_file_1_jg8381.t1"; gene_id "file_1_file_1_jg8381";
dmelr6.33_5	AUGUSTUS	CDS	16429060	16429407	1	+	0	transcript_id "file_1_file_1_jg8381.t1"; gene_id "file_1_file_1_jg8381";
dmelr6.33_5	AUGUSTUS	exon	16429060	16429407	.	+	.	transcript_id "file_1_file_1_jg8381.t1"; gene_id "file_1_file_1_jg8381";
dmelr6.33_5	AUGUSTUS	intron	16429408	16430620	.	+	.	transcript_id "file_1_file_1_jg8381.t1"; gene_id "file_1_file_1_jg8381";
dmelr6.33_5	AUGUSTUS	CDS	16430621	16430764	1	+	0	transcript_id "file_1_file_1_jg8381.t1"; gene_id "file_1_file_1_jg8381";
dmelr6.33_5	AUGUSTUS	exon	16430621	16430764	.	+	.	transcript_id "file_1_file_1_jg8381.t1"; gene_id "file_1_file_1_jg8381";
dmelr6.33_5	AUGUSTUS	intron	16430765	16430925	.	+	.	transcript_id "file_1_file_1_jg8381.t1"; gene_id "file_1_file_1_jg8381";
dmelr6.33_5	AUGUSTUS	CDS	16430926	16432711	1	+	0	transcript_id "file_1_file_1_jg8381.t1"; gene_id "file_1_file_1_jg8381";
dmelr6.33_5	AUGUSTUS	exon	16430926	16432711	.	+	.	transcript_id "file_1_file_1_jg8381.t1"; gene_id "file_1_file_1_jg8381";
dmelr6.33_5	AUGUSTUS	intron	16432712	16433164	.	+	.	transcript_id "file_1_file_1_jg8381.t1"; gene_id "file_1_file_1_jg8381";
dmelr6.33_5	AUGUSTUS	CDS	16433165	16434138	1	+	2	transcript_id "file_1_file_1_jg8381.t1"; gene_id "file_1_file_1_jg8381";
dmelr6.33_5	AUGUSTUS	exon	16433165	16434138	.	+	.	transcript_id "file_1_file_1_jg8381.t1"; gene_id "file_1_file_1_jg8381";
dmelr6.33_5	AUGUSTUS	intron	16434139	16434260	.	+	.	transcript_id "file_1_file_1_jg8381.t1"; gene_id "file_1_file_1_jg8381";
dmelr6.33_5	AUGUSTUS	CDS	16434261	16434872	1	+	0	transcript_id "file_1_file_1_jg8381.t1"; gene_id "file_1_file_1_jg8381";
dmelr6.33_5	AUGUSTUS	exon	16434261	16434872	.	+	.	transcript_id "file_1_file_1_jg8381.t1"; gene_id "file_1_file_1_jg8381";
dmelr6.33_5	AUGUSTUS	intron	16434873	16435144	.	+	.	transcript_id "file_1_file_1_jg8381.t1"; gene_id "file_1_file_1_jg8381";
dmelr6.33_5	AUGUSTUS	transcript	16423280	16436812	.	+	.	transcript_id "file_1_file_1_jg8381.t1"; gene_id "file_1_file_1_jg8381"
dmelr6.33_5	AUGUSTUS	gene	16423280	16436812	.	+	.	jg8381
dmelr6.33_5	AUGUSTUS	CDS	16435145	16436812	0.93	+	0	transcript_id "file_1_file_1_jg8381.t1"; gene_id "file_1_file_1_jg8381";
dmelr6.33_5	AUGUSTUS	exon	16435145	16436812	.	+	.	transcript_id "file_1_file_1_jg8381.t1"; gene_id "file_1_file_1_jg8381";
dmelr6.33_5	AUGUSTUS	stop_codon	16436810	16436812	.	+	0	transcript_id "file_1_file_1_jg8381.t1"; gene_id "file_1_file_1_jg8381";
dmelr6.33_3	AUGUSTUS	stop_codon	15097628	15097630	.	-	0	transcript_id "file_1_file_1_jg1644.t1"; gene_id "file_1_file_1_jg1644";
dmelr6.33_3	AUGUSTUS	CDS	15097628	15100188	1	-	2	transcript_id "file_1_file_1_jg1644.t1"; gene_id "file_1_file_1_jg1644";
dmelr6.33_3	AUGUSTUS	exon	15097628	15100188	.	-	.	transcript_id "file_1_file_1_jg1644.t1"; gene_id "file_1_file_1_jg1644";
dmelr6.33_3	AUGUSTUS	intron	15100189	15100245	.	-	.	transcript_id "file_1_file_1_jg1644.t1"; gene_id "file_1_file_1_jg1644";
dmelr6.33_3	AUGUSTUS	CDS	15100246	15100423	1	-	0	transcript_id "file_1_file_1_jg1644.t1"; gene_id "file_1_file_1_jg1644";
dmelr6.33_3	AUGUSTUS	exon	15100246	15100423	.	-	.	transcript_id "file_1_file_1_jg1644.t1"; gene_id "file_1_file_1_jg1644";
dmelr6.33_3	AUGUSTUS	intron	15100424	15100488	.	-	.	transcript_id "file_1_file_1_jg1644.t1"; gene_id "file_1_file_1_jg1644";
dmelr6.33_3	AUGUSTUS	CDS	15100489	15100638	1	-	0	transcript_id "file_1_file_1_jg1644.t1"; gene_id "file_1_file_1_jg1644";
dmelr6.33_3	AUGUSTUS	exon	15100489	15100638	.	-	.	transcript_id "file_1_file_1_jg1644.t1"; gene_id "file_1_file_1_jg1644";
dmelr6.33_3	AUGUSTUS	intron	15100639	15100736	.	-	.	transcript_id "file_1_file_1_jg1644.t1"; gene_id "file_1_file_1_jg1644";
dmelr6.33_3	AUGUSTUS	CDS	15100737	15100881	1	-	1	transcript_id "file_1_file_1_jg1644.t1"; gene_id "file_1_file_1_jg1644";
dmelr6.33_3	AUGUSTUS	exon	15100737	15100881	.	-	.	transcript_id "file_1_file_1_jg1644.t1"; gene_id "file_1_file_1_jg1644";
dmelr6.33_3	AUGUSTUS	intron	15100882	15100945	.	-	.	transcript_id "file_1_file_1_jg1644.t1"; gene_id "file_1_file_1_jg1644";
dmelr6.33_3	AUGUSTUS	CDS	15100946	15101205	1	-	0	transcript_id "file_1_file_1_jg1644.t1"; gene_id "file_1_file_1_jg1644";
dmelr6.33_3	AUGUSTUS	exon	15100946	15101205	.	-	.	transcript_id "file_1_file_1_jg1644.t1"; gene_id "file_1_file_1_jg1644";
dmelr6.33_3	AUGUSTUS	intron	15101206	15101282	.	-	.	transcript_id "file_1_file_1_jg1644.t1"; gene_id "file_1_file_1_jg1644";
dmelr6.33_3	AUGUSTUS	CDS	15101283	15101531	1	-	0	transcript_id "file_1_file_1_jg1644.t1"; gene_id "file_1_file_1_jg1644";
dmelr6.33_3	AUGUSTUS	exon	15101283	15101531	.	-	.	transcript_id "file_1_file_1_jg1644.t1"; gene_id "file_1_file_1_jg1644";
dmelr6.33_3	AUGUSTUS	intron	15101532	15101592	.	-	.	transcript_id "file_1_file_1_jg1644.t1"; gene_id "file_1_file_1_jg1644";
dmelr6.33_3	AUGUSTUS	CDS	15101593	15102028	0.99	-	1	transcript_id "file_1_file_1_jg1644.t1"; gene_id "file_1_file_1_jg1644";
dmelr6.33_3	AUGUSTUS	exon	15101593	15102028	.	-	.	transcript_id "file_1_file_1_jg1644.t1"; gene_id "file_1_file_1_jg1644";
dmelr6.33_3	AUGUSTUS	intron	15102029	15102087	.	-	.	transcript_id "file_1_file_1_jg1644.t1"; gene_id "file_1_file_1_jg1644";
dmelr6.33_3	AUGUSTUS	transcript	15097628	15102200	.	-	.	transcript_id "file_1_file_1_jg1644.t1"; gene_id "file_1_file_1_jg1644"
dmelr6.33_3	AUGUSTUS	gene	15097628	15102200	.	-	.	jg1644
dmelr6.33_3	AUGUSTUS	CDS	15102088	15102200	1	-	0	transcript_id "file_1_file_1_jg1644.t1"; gene_id "file_1_file_1_jg1644";
dmelr6.33_3	AUGUSTUS	exon	15102088	15102200	.	-	.	transcript_id "file_1_file_1_jg1644.t1"; gene_id "file_1_file_1_jg1644";
dmelr6.33_3	AUGUSTUS	start_codon	15102198	15102200	.	-	0	transcript_id "file_1_file_1_jg1644.t1"; gene_id "file_1_file_1_jg1644";
dmelr6.33_1	AUGUSTUS	stop_codon	9586125	9586127	.	-	0	transcript_id "file_1_file_1_jg9711.t1"; gene_id "file_1_file_1_jg9711";
dmelr6.33_1	AUGUSTUS	CDS	9586125	9586231	1	-	2	transcript_id "file_1_file_1_jg9711.t1"; gene_id "file_1_file_1_jg9711";
dmelr6.33_1	AUGUSTUS	exon	9586125	9586231	.	-	.	transcript_id "file_1_file_1_jg9711.t1"; gene_id "file_1_file_1_jg9711";
dmelr6.33_1	AUGUSTUS	intron	9586232	9586289	.	-	.	transcript_id "file_1_file_1_jg9711.t1"; gene_id "file_1_file_1_jg9711";
dmelr6.33_1	AUGUSTUS	CDS	9586290	9586595	1	-	2	transcript_id "file_1_file_1_jg9711.t1"; gene_id "file_1_file_1_jg9711";
dmelr6.33_1	AUGUSTUS	exon	9586290	9586595	.	-	.	transcript_id "file_1_file_1_jg9711.t1"; gene_id "file_1_file_1_jg9711";
dmelr6.33_1	AUGUSTUS	intron	9586596	9586649	.	-	.	transcript_id "file_1_file_1_jg9711.t1"; gene_id "file_1_file_1_jg9711";
dmelr6.33_1	AUGUSTUS	transcript	9586125	9586665	.	-	.	transcript_id "file_1_file_1_jg9711.t1"; gene_id "file_1_file_1_jg9711"
dmelr6.33_1	AUGUSTUS	gene	9586125	9586665	.	-	.	jg9711
dmelr6.33_1	AUGUSTUS	CDS	9586650	9586665	1	-	0	transcript_id "file_1_file_1_jg9711.t1"; gene_id "file_1_file_1_jg9711";
dmelr6.33_1	AUGUSTUS	exon	9586650	9586665	.	-	.	transcript_id "file_1_file_1_jg9711.t1"; gene_id "file_1_file_1_jg9711";
dmelr6.33_1	AUGUSTUS	start_codon	9586663	9586665	.	-	0	transcript_id "file_1_file_1_jg9711.t1"; gene_id "file_1_file_1_jg9711";
dmelr6.33_1	AUGUSTUS	stop_codon	17126501	17126503	.	-	0	transcript_id "file_1_file_1_jg10797.t1"; gene_id "file_1_file_1_jg10797";
dmelr6.33_1	AUGUSTUS	CDS	17126501	17126959	1	-	0	transcript_id "file_1_file_1_jg10797.t1"; gene_id "file_1_file_1_jg10797";
dmelr6.33_1	AUGUSTUS	exon	17126501	17126959	.	-	.	transcript_id "file_1_file_1_jg10797.t1"; gene_id "file_1_file_1_jg10797";
dmelr6.33_1	AUGUSTUS	transcript	17126501	17126959	.	-	.	transcript_id "file_1_file_1_jg10797.t1"; gene_id "file_1_file_1_jg10797"
dmelr6.33_1	AUGUSTUS	gene	17126501	17126959	.	-	.	jg10797
dmelr6.33_1	AUGUSTUS	start_codon	17126957	17126959	.	-	0	transcript_id "file_1_file_1_jg10797.t1"; gene_id "file_1_file_1_jg10797";
dmelr6.33_3	AUGUSTUS	stop_codon	20692947	20692949	.	-	0	transcript_id "file_1_file_1_jg2314.t1"; gene_id "file_1_file_1_jg2314";
dmelr6.33_3	AUGUSTUS	CDS	20692947	20693848	1	-	2	transcript_id "file_1_file_1_jg2314.t1"; gene_id "file_1_file_1_jg2314";
dmelr6.33_3	AUGUSTUS	exon	20692947	20693848	.	-	.	transcript_id "file_1_file_1_jg2314.t1"; gene_id "file_1_file_1_jg2314";
dmelr6.33_3	AUGUSTUS	intron	20693849	20698334	.	-	.	transcript_id "file_1_file_1_jg2314.t1"; gene_id "file_1_file_1_jg2314";
dmelr6.33_3	AUGUSTUS	CDS	20698335	20698857	1	-	0	transcript_id "file_1_file_1_jg2314.t1"; gene_id "file_1_file_1_jg2314";
dmelr6.33_3	AUGUSTUS	exon	20698335	20698857	.	-	.	transcript_id "file_1_file_1_jg2314.t1"; gene_id "file_1_file_1_jg2314";
dmelr6.33_3	AUGUSTUS	intron	20698858	20700094	.	-	.	transcript_id "file_1_file_1_jg2314.t1"; gene_id "file_1_file_1_jg2314";
dmelr6.33_3	AUGUSTUS	CDS	20700095	20700331	1	-	0	transcript_id "file_1_file_1_jg2314.t1"; gene_id "file_1_file_1_jg2314";
dmelr6.33_3	AUGUSTUS	exon	20700095	20700331	.	-	.	transcript_id "file_1_file_1_jg2314.t1"; gene_id "file_1_file_1_jg2314";
dmelr6.33_3	AUGUSTUS	intron	20700332	20700593	.	-	.	transcript_id "file_1_file_1_jg2314.t1"; gene_id "file_1_file_1_jg2314";
dmelr6.33_3	AUGUSTUS	transcript	20692947	20700845	.	-	.	transcript_id "file_1_file_1_jg2314.t1"; gene_id "file_1_file_1_jg2314"
dmelr6.33_3	AUGUSTUS	gene	20692947	20700845	.	-	.	jg2314
dmelr6.33_3	AUGUSTUS	CDS	20700594	20700845	1	-	0	transcript_id "file_1_file_1_jg2314.t1"; gene_id "file_1_file_1_jg2314";
dmelr6.33_3	AUGUSTUS	exon	20700594	20700845	.	-	.	transcript_id "file_1_file_1_jg2314.t1"; gene_id "file_1_file_1_jg2314";
dmelr6.33_3	AUGUSTUS	start_codon	20700843	20700845	.	-	0	transcript_id "file_1_file_1_jg2314.t1"; gene_id "file_1_file_1_jg2314";
dmelr6.33_5	AUGUSTUS	stop_codon	11953662	11953664	.	-	0	transcript_id "file_1_file_1_jg7891.t4"; gene_id "file_1_file_1_jg7891";
dmelr6.33_5	AUGUSTUS	CDS	11953662	11953757	0.93	-	0	transcript_id "file_1_file_1_jg7891.t4"; gene_id "file_1_file_1_jg7891";
dmelr6.33_5	AUGUSTUS	exon	11953662	11953757	.	-	.	transcript_id "file_1_file_1_jg7891.t4"; gene_id "file_1_file_1_jg7891";
dmelr6.33_5	AUGUSTUS	intron	11953758	11954098	.	-	.	transcript_id "file_1_file_1_jg7891.t4"; gene_id "file_1_file_1_jg7891";
dmelr6.33_5	AUGUSTUS	CDS	11954099	11954281	1	-	0	transcript_id "file_1_file_1_jg7891.t4"; gene_id "file_1_file_1_jg7891";
dmelr6.33_5	AUGUSTUS	exon	11954099	11954281	.	-	.	transcript_id "file_1_file_1_jg7891.t4"; gene_id "file_1_file_1_jg7891";
dmelr6.33_5	AUGUSTUS	intron	11954282	11962019	.	-	.	transcript_id "file_1_file_1_jg7891.t4"; gene_id "file_1_file_1_jg7891";
dmelr6.33_5	AUGUSTUS	CDS	11962020	11962103	1	-	0	transcript_id "file_1_file_1_jg7891.t4"; gene_id "file_1_file_1_jg7891";
dmelr6.33_5	AUGUSTUS	exon	11962020	11962103	.	-	.	transcript_id "file_1_file_1_jg7891.t4"; gene_id "file_1_file_1_jg7891";
dmelr6.33_5	AUGUSTUS	intron	11962104	11962229	.	-	.	transcript_id "file_1_file_1_jg7891.t4"; gene_id "file_1_file_1_jg7891";
dmelr6.33_5	AUGUSTUS	CDS	11962230	11962340	1	-	0	transcript_id "file_1_file_1_jg7891.t4"; gene_id "file_1_file_1_jg7891";
dmelr6.33_5	AUGUSTUS	exon	11962230	11962340	.	-	.	transcript_id "file_1_file_1_jg7891.t4"; gene_id "file_1_file_1_jg7891";
dmelr6.33_5	AUGUSTUS	intron	11962341	11962450	.	-	.	transcript_id "file_1_file_1_jg7891.t4"; gene_id "file_1_file_1_jg7891";
dmelr6.33_5	AUGUSTUS	CDS	11962451	11962615	1	-	0	transcript_id "file_1_file_1_jg7891.t4"; gene_id "file_1_file_1_jg7891";
dmelr6.33_5	AUGUSTUS	exon	11962451	11962615	.	-	.	transcript_id "file_1_file_1_jg7891.t4"; gene_id "file_1_file_1_jg7891";
dmelr6.33_5	AUGUSTUS	intron	11962616	11964057	.	-	.	transcript_id "file_1_file_1_jg7891.t4"; gene_id "file_1_file_1_jg7891";
dmelr6.33_5	AUGUSTUS	CDS	11964058	11964259	1	-	1	transcript_id "file_1_file_1_jg7891.t4"; gene_id "file_1_file_1_jg7891";
dmelr6.33_5	AUGUSTUS	exon	11964058	11964259	.	-	.	transcript_id "file_1_file_1_jg7891.t4"; gene_id "file_1_file_1_jg7891";
dmelr6.33_5	AUGUSTUS	intron	11964260	11964625	.	-	.	transcript_id "file_1_file_1_jg7891.t4"; gene_id "file_1_file_1_jg7891";
dmelr6.33_5	AUGUSTUS	CDS	11964626	11964769	1	-	1	transcript_id "file_1_file_1_jg7891.t4"; gene_id "file_1_file_1_jg7891";
dmelr6.33_5	AUGUSTUS	exon	11964626	11964769	.	-	.	transcript_id "file_1_file_1_jg7891.t4"; gene_id "file_1_file_1_jg7891";
dmelr6.33_5	AUGUSTUS	intron	11964770	11968650	.	-	.	transcript_id "file_1_file_1_jg7891.t4"; gene_id "file_1_file_1_jg7891";
dmelr6.33_5	AUGUSTUS	CDS	11968651	11968657	0.99	-	2	transcript_id "file_1_file_1_jg7891.t4"; gene_id "file_1_file_1_jg7891";
dmelr6.33_5	AUGUSTUS	exon	11968651	11968657	.	-	.	transcript_id "file_1_file_1_jg7891.t4"; gene_id "file_1_file_1_jg7891";
dmelr6.33_5	AUGUSTUS	intron	11968658	11969107	.	-	.	transcript_id "file_1_file_1_jg7891.t4"; gene_id "file_1_file_1_jg7891";
dmelr6.33_5	AUGUSTUS	CDS	11969108	11969214	0.96	-	1	transcript_id "file_1_file_1_jg7891.t4"; gene_id "file_1_file_1_jg7891";
dmelr6.33_5	AUGUSTUS	exon	11969108	11969214	.	-	.	transcript_id "file_1_file_1_jg7891.t4"; gene_id "file_1_file_1_jg7891";
dmelr6.33_5	AUGUSTUS	intron	11969215	11970330	.	-	.	transcript_id "file_1_file_1_jg7891.t4"; gene_id "file_1_file_1_jg7891";
dmelr6.33_5	AUGUSTUS	CDS	11970331	11970666	1	-	1	transcript_id "file_1_file_1_jg7891.t4"; gene_id "file_1_file_1_jg7891";
dmelr6.33_5	AUGUSTUS	exon	11970331	11970666	.	-	.	transcript_id "file_1_file_1_jg7891.t4"; gene_id "file_1_file_1_jg7891";
dmelr6.33_5	AUGUSTUS	intron	11970667	11971458	.	-	.	transcript_id "file_1_file_1_jg7891.t4"; gene_id "file_1_file_1_jg7891";
dmelr6.33_5	AUGUSTUS	CDS	11971459	11971972	1	-	2	transcript_id "file_1_file_1_jg7891.t4"; gene_id "file_1_file_1_jg7891";
dmelr6.33_5	AUGUSTUS	exon	11971459	11971972	.	-	.	transcript_id "file_1_file_1_jg7891.t4"; gene_id "file_1_file_1_jg7891";
dmelr6.33_5	AUGUSTUS	intron	11971973	11972045	.	-	.	transcript_id "file_1_file_1_jg7891.t4"; gene_id "file_1_file_1_jg7891";
dmelr6.33_5	AUGUSTUS	CDS	11972046	11972243	1	-	2	transcript_id "file_1_file_1_jg7891.t4"; gene_id "file_1_file_1_jg7891";
dmelr6.33_5	AUGUSTUS	exon	11972046	11972243	.	-	.	transcript_id "file_1_file_1_jg7891.t4"; gene_id "file_1_file_1_jg7891";
dmelr6.33_5	AUGUSTUS	intron	11972244	11973256	.	-	.	transcript_id "file_1_file_1_jg7891.t4"; gene_id "file_1_file_1_jg7891";
dmelr6.33_5	AUGUSTUS	CDS	11973257	11973361	1	-	2	transcript_id "file_1_file_1_jg7891.t4"; gene_id "file_1_file_1_jg7891";
dmelr6.33_5	AUGUSTUS	exon	11973257	11973361	.	-	.	transcript_id "file_1_file_1_jg7891.t4"; gene_id "file_1_file_1_jg7891";
dmelr6.33_5	AUGUSTUS	intron	11973362	11973424	.	-	.	transcript_id "file_1_file_1_jg7891.t4"; gene_id "file_1_file_1_jg7891";
dmelr6.33_5	AUGUSTUS	CDS	11973425	11973484	1	-	2	transcript_id "file_1_file_1_jg7891.t4"; gene_id "file_1_file_1_jg7891";
dmelr6.33_5	AUGUSTUS	exon	11973425	11973484	.	-	.	transcript_id "file_1_file_1_jg7891.t4"; gene_id "file_1_file_1_jg7891";
dmelr6.33_5	AUGUSTUS	intron	11973485	11974223	.	-	.	transcript_id "file_1_file_1_jg7891.t4"; gene_id "file_1_file_1_jg7891";
dmelr6.33_5	AUGUSTUS	CDS	11974224	11974339	1	-	1	transcript_id "file_1_file_1_jg7891.t4"; gene_id "file_1_file_1_jg7891";
dmelr6.33_5	AUGUSTUS	exon	11974224	11974339	.	-	.	transcript_id "file_1_file_1_jg7891.t4"; gene_id "file_1_file_1_jg7891";
dmelr6.33_5	AUGUSTUS	intron	11974340	11976402	.	-	.	transcript_id "file_1_file_1_jg7891.t4"; gene_id "file_1_file_1_jg7891";
dmelr6.33_5	AUGUSTUS	CDS	11976403	11976421	0.59	-	2	transcript_id "file_1_file_1_jg7891.t4"; gene_id "file_1_file_1_jg7891";
dmelr6.33_5	AUGUSTUS	exon	11976403	11976421	.	-	.	transcript_id "file_1_file_1_jg7891.t4"; gene_id "file_1_file_1_jg7891";
dmelr6.33_5	AUGUSTUS	intron	11976422	11976490	.	-	.	transcript_id "file_1_file_1_jg7891.t4"; gene_id "file_1_file_1_jg7891";
dmelr6.33_5	AUGUSTUS	CDS	11976491	11976506	0.59	-	0	transcript_id "file_1_file_1_jg7891.t4"; gene_id "file_1_file_1_jg7891";
dmelr6.33_5	AUGUSTUS	exon	11976491	11976506	.	-	.	transcript_id "file_1_file_1_jg7891.t4"; gene_id "file_1_file_1_jg7891";
dmelr6.33_5	AUGUSTUS	intron	11976507	11976603	.	-	.	transcript_id "file_1_file_1_jg7891.t4"; gene_id "file_1_file_1_jg7891";
dmelr6.33_5	AUGUSTUS	CDS	11976604	11976824	1	-	2	transcript_id "file_1_file_1_jg7891.t4"; gene_id "file_1_file_1_jg7891";
dmelr6.33_5	AUGUSTUS	exon	11976604	11976824	.	-	.	transcript_id "file_1_file_1_jg7891.t4"; gene_id "file_1_file_1_jg7891";
dmelr6.33_5	AUGUSTUS	intron	11976825	11976888	.	-	.	transcript_id "file_1_file_1_jg7891.t4"; gene_id "file_1_file_1_jg7891";
dmelr6.33_5	AUGUSTUS	CDS	11976889	11977044	1	-	2	transcript_id "file_1_file_1_jg7891.t4"; gene_id "file_1_file_1_jg7891";
dmelr6.33_5	AUGUSTUS	exon	11976889	11977044	.	-	.	transcript_id "file_1_file_1_jg7891.t4"; gene_id "file_1_file_1_jg7891";
dmelr6.33_5	AUGUSTUS	intron	11977045	11979054	.	-	.	transcript_id "file_1_file_1_jg7891.t4"; gene_id "file_1_file_1_jg7891";
dmelr6.33_5	AUGUSTUS	CDS	11979055	11979155	1	-	1	transcript_id "file_1_file_1_jg7891.t4"; gene_id "file_1_file_1_jg7891";
dmelr6.33_5	AUGUSTUS	exon	11979055	11979155	.	-	.	transcript_id "file_1_file_1_jg7891.t4"; gene_id "file_1_file_1_jg7891";
dmelr6.33_5	AUGUSTUS	intron	11979156	11979624	.	-	.	transcript_id "file_1_file_1_jg7891.t4"; gene_id "file_1_file_1_jg7891";
dmelr6.33_5	AUGUSTUS	CDS	11979625	11979764	1	-	0	transcript_id "file_1_file_1_jg7891.t4"; gene_id "file_1_file_1_jg7891";
dmelr6.33_5	AUGUSTUS	exon	11979625	11979764	.	-	.	transcript_id "file_1_file_1_jg7891.t4"; gene_id "file_1_file_1_jg7891";
dmelr6.33_5	AUGUSTUS	intron	11979765	11979838	.	-	.	transcript_id "file_1_file_1_jg7891.t4"; gene_id "file_1_file_1_jg7891";
dmelr6.33_5	AUGUSTUS	transcript	11953662	11980057	.	-	.	transcript_id "file_1_file_1_jg7891.t4"; gene_id "file_1_file_1_jg7891"
dmelr6.33_5	AUGUSTUS	CDS	11979839	11980057	0.99	-	0	transcript_id "file_1_file_1_jg7891.t4"; gene_id "file_1_file_1_jg7891";
dmelr6.33_5	AUGUSTUS	exon	11979839	11980057	.	-	.	transcript_id "file_1_file_1_jg7891.t4"; gene_id "file_1_file_1_jg7891";
dmelr6.33_5	AUGUSTUS	start_codon	11980055	11980057	.	-	0	transcript_id "file_1_file_1_jg7891.t4"; gene_id "file_1_file_1_jg7891";
dmelr6.33_0	AUGUSTUS	start_codon	1177950	1177952	.	+	0	transcript_id "file_1_file_1_jg3966.t1"; gene_id "file_1_file_1_jg3966";
dmelr6.33_0	AUGUSTUS	CDS	1177950	1178044	1	+	0	transcript_id "file_1_file_1_jg3966.t1"; gene_id "file_1_file_1_jg3966";
dmelr6.33_0	AUGUSTUS	exon	1177950	1178044	.	+	.	transcript_id "file_1_file_1_jg3966.t1"; gene_id "file_1_file_1_jg3966";
dmelr6.33_0	AUGUSTUS	intron	1178045	1178107	.	+	.	transcript_id "file_1_file_1_jg3966.t1"; gene_id "file_1_file_1_jg3966";
dmelr6.33_0	AUGUSTUS	CDS	1178108	1178467	1	+	1	transcript_id "file_1_file_1_jg3966.t1"; gene_id "file_1_file_1_jg3966";
dmelr6.33_0	AUGUSTUS	exon	1178108	1178467	.	+	.	transcript_id "file_1_file_1_jg3966.t1"; gene_id "file_1_file_1_jg3966";
dmelr6.33_0	AUGUSTUS	intron	1178468	1178840	.	+	.	transcript_id "file_1_file_1_jg3966.t1"; gene_id "file_1_file_1_jg3966";
dmelr6.33_0	AUGUSTUS	CDS	1178841	1179069	1	+	1	transcript_id "file_1_file_1_jg3966.t1"; gene_id "file_1_file_1_jg3966";
dmelr6.33_0	AUGUSTUS	exon	1178841	1179069	.	+	.	transcript_id "file_1_file_1_jg3966.t1"; gene_id "file_1_file_1_jg3966";
dmelr6.33_0	AUGUSTUS	intron	1179070	1179126	.	+	.	transcript_id "file_1_file_1_jg3966.t1"; gene_id "file_1_file_1_jg3966";
dmelr6.33_0	AUGUSTUS	CDS	1179127	1179196	1	+	0	transcript_id "file_1_file_1_jg3966.t1"; gene_id "file_1_file_1_jg3966";
dmelr6.33_0	AUGUSTUS	exon	1179127	1179196	.	+	.	transcript_id "file_1_file_1_jg3966.t1"; gene_id "file_1_file_1_jg3966";
dmelr6.33_0	AUGUSTUS	intron	1179197	1179451	.	+	.	transcript_id "file_1_file_1_jg3966.t1"; gene_id "file_1_file_1_jg3966";
dmelr6.33_0	AUGUSTUS	CDS	1179452	1179525	1	+	2	transcript_id "file_1_file_1_jg3966.t1"; gene_id "file_1_file_1_jg3966";
dmelr6.33_0	AUGUSTUS	exon	1179452	1179525	.	+	.	transcript_id "file_1_file_1_jg3966.t1"; gene_id "file_1_file_1_jg3966";
dmelr6.33_0	AUGUSTUS	intron	1179526	1179859	.	+	.	transcript_id "file_1_file_1_jg3966.t1"; gene_id "file_1_file_1_jg3966";
dmelr6.33_0	AUGUSTUS	CDS	1179860	1179937	1	+	0	transcript_id "file_1_file_1_jg3966.t1"; gene_id "file_1_file_1_jg3966";
dmelr6.33_0	AUGUSTUS	exon	1179860	1179937	.	+	.	transcript_id "file_1_file_1_jg3966.t1"; gene_id "file_1_file_1_jg3966";
dmelr6.33_0	AUGUSTUS	intron	1179938	1179996	.	+	.	transcript_id "file_1_file_1_jg3966.t1"; gene_id "file_1_file_1_jg3966";
dmelr6.33_0	AUGUSTUS	CDS	1179997	1180123	1	+	0	transcript_id "file_1_file_1_jg3966.t1"; gene_id "file_1_file_1_jg3966";
dmelr6.33_0	AUGUSTUS	exon	1179997	1180123	.	+	.	transcript_id "file_1_file_1_jg3966.t1"; gene_id "file_1_file_1_jg3966";
dmelr6.33_0	AUGUSTUS	intron	1180124	1180212	.	+	.	transcript_id "file_1_file_1_jg3966.t1"; gene_id "file_1_file_1_jg3966";
dmelr6.33_0	AUGUSTUS	CDS	1180213	1180449	1	+	2	transcript_id "file_1_file_1_jg3966.t1"; gene_id "file_1_file_1_jg3966";
dmelr6.33_0	AUGUSTUS	exon	1180213	1180449	.	+	.	transcript_id "file_1_file_1_jg3966.t1"; gene_id "file_1_file_1_jg3966";
dmelr6.33_0	AUGUSTUS	intron	1180450	1180512	.	+	.	transcript_id "file_1_file_1_jg3966.t1"; gene_id "file_1_file_1_jg3966";
dmelr6.33_0	AUGUSTUS	CDS	1180513	1180926	1	+	2	transcript_id "file_1_file_1_jg3966.t1"; gene_id "file_1_file_1_jg3966";
dmelr6.33_0	AUGUSTUS	exon	1180513	1180926	.	+	.	transcript_id "file_1_file_1_jg3966.t1"; gene_id "file_1_file_1_jg3966";
dmelr6.33_0	AUGUSTUS	intron	1180927	1180994	.	+	.	transcript_id "file_1_file_1_jg3966.t1"; gene_id "file_1_file_1_jg3966";
dmelr6.33_0	AUGUSTUS	CDS	1180995	1181793	1	+	2	transcript_id "file_1_file_1_jg3966.t1"; gene_id "file_1_file_1_jg3966";
dmelr6.33_0	AUGUSTUS	exon	1180995	1181793	.	+	.	transcript_id "file_1_file_1_jg3966.t1"; gene_id "file_1_file_1_jg3966";
dmelr6.33_0	AUGUSTUS	intron	1181794	1181854	.	+	.	transcript_id "file_1_file_1_jg3966.t1"; gene_id "file_1_file_1_jg3966";
dmelr6.33_0	AUGUSTUS	CDS	1181855	1182104	1	+	1	transcript_id "file_1_file_1_jg3966.t1"; gene_id "file_1_file_1_jg3966";
dmelr6.33_0	AUGUSTUS	exon	1181855	1182104	.	+	.	transcript_id "file_1_file_1_jg3966.t1"; gene_id "file_1_file_1_jg3966";
dmelr6.33_0	AUGUSTUS	intron	1182105	1182169	.	+	.	transcript_id "file_1_file_1_jg3966.t1"; gene_id "file_1_file_1_jg3966";
dmelr6.33_0	AUGUSTUS	transcript	1177950	1182286	.	+	.	transcript_id "file_1_file_1_jg3966.t1"; gene_id "file_1_file_1_jg3966"
dmelr6.33_0	AUGUSTUS	gene	1177950	1182286	.	+	.	jg3966
dmelr6.33_0	AUGUSTUS	CDS	1182170	1182286	1	+	0	transcript_id "file_1_file_1_jg3966.t1"; gene_id "file_1_file_1_jg3966";
dmelr6.33_0	AUGUSTUS	exon	1182170	1182286	.	+	.	transcript_id "file_1_file_1_jg3966.t1"; gene_id "file_1_file_1_jg3966";
dmelr6.33_0	AUGUSTUS	stop_codon	1182284	1182286	.	+	0	transcript_id "file_1_file_1_jg3966.t1"; gene_id "file_1_file_1_jg3966";
dmelr6.33_3	AUGUSTUS	stop_codon	13969186	13969188	.	-	0	transcript_id "file_1_file_1_jg1528.t1"; gene_id "file_1_file_1_jg1528";
dmelr6.33_3	AUGUSTUS	CDS	13969186	13969330	1	-	1	transcript_id "file_1_file_1_jg1528.t1"; gene_id "file_1_file_1_jg1528";
dmelr6.33_3	AUGUSTUS	exon	13969186	13969330	.	-	.	transcript_id "file_1_file_1_jg1528.t1"; gene_id "file_1_file_1_jg1528";
dmelr6.33_3	AUGUSTUS	intron	13969331	13969396	.	-	.	transcript_id "file_1_file_1_jg1528.t1"; gene_id "file_1_file_1_jg1528";
dmelr6.33_3	AUGUSTUS	CDS	13969397	13969539	1	-	0	transcript_id "file_1_file_1_jg1528.t1"; gene_id "file_1_file_1_jg1528";
dmelr6.33_3	AUGUSTUS	exon	13969397	13969539	.	-	.	transcript_id "file_1_file_1_jg1528.t1"; gene_id "file_1_file_1_jg1528";
dmelr6.33_3	AUGUSTUS	intron	13969540	13969607	.	-	.	transcript_id "file_1_file_1_jg1528.t1"; gene_id "file_1_file_1_jg1528";
dmelr6.33_3	AUGUSTUS	CDS	13969608	13969786	1	-	2	transcript_id "file_1_file_1_jg1528.t1"; gene_id "file_1_file_1_jg1528";
dmelr6.33_3	AUGUSTUS	exon	13969608	13969786	.	-	.	transcript_id "file_1_file_1_jg1528.t1"; gene_id "file_1_file_1_jg1528";
dmelr6.33_3	AUGUSTUS	intron	13969787	13969908	.	-	.	transcript_id "file_1_file_1_jg1528.t1"; gene_id "file_1_file_1_jg1528";
dmelr6.33_3	AUGUSTUS	CDS	13969909	13970204	1	-	1	transcript_id "file_1_file_1_jg1528.t1"; gene_id "file_1_file_1_jg1528";
dmelr6.33_3	AUGUSTUS	exon	13969909	13970204	.	-	.	transcript_id "file_1_file_1_jg1528.t1"; gene_id "file_1_file_1_jg1528";
dmelr6.33_3	AUGUSTUS	intron	13970205	13970277	.	-	.	transcript_id "file_1_file_1_jg1528.t1"; gene_id "file_1_file_1_jg1528";
dmelr6.33_3	AUGUSTUS	CDS	13970278	13970439	1	-	1	transcript_id "file_1_file_1_jg1528.t1"; gene_id "file_1_file_1_jg1528";
dmelr6.33_3	AUGUSTUS	exon	13970278	13970439	.	-	.	transcript_id "file_1_file_1_jg1528.t1"; gene_id "file_1_file_1_jg1528";
dmelr6.33_3	AUGUSTUS	intron	13970440	13970507	.	-	.	transcript_id "file_1_file_1_jg1528.t1"; gene_id "file_1_file_1_jg1528";
dmelr6.33_3	AUGUSTUS	CDS	13970508	13970629	1	-	0	transcript_id "file_1_file_1_jg1528.t1"; gene_id "file_1_file_1_jg1528";
dmelr6.33_3	AUGUSTUS	exon	13970508	13970629	.	-	.	transcript_id "file_1_file_1_jg1528.t1"; gene_id "file_1_file_1_jg1528";
dmelr6.33_3	AUGUSTUS	intron	13970630	13970951	.	-	.	transcript_id "file_1_file_1_jg1528.t1"; gene_id "file_1_file_1_jg1528";
dmelr6.33_3	AUGUSTUS	CDS	13970952	13971102	1	-	1	transcript_id "file_1_file_1_jg1528.t1"; gene_id "file_1_file_1_jg1528";
dmelr6.33_3	AUGUSTUS	exon	13970952	13971102	.	-	.	transcript_id "file_1_file_1_jg1528.t1"; gene_id "file_1_file_1_jg1528";
dmelr6.33_3	AUGUSTUS	intron	13971103	13971267	.	-	.	transcript_id "file_1_file_1_jg1528.t1"; gene_id "file_1_file_1_jg1528";
dmelr6.33_3	AUGUSTUS	transcript	13969186	13971290	.	-	.	transcript_id "file_1_file_1_jg1528.t1"; gene_id "file_1_file_1_jg1528"
dmelr6.33_3	AUGUSTUS	CDS	13971268	13971290	1	-	0	transcript_id "file_1_file_1_jg1528.t1"; gene_id "file_1_file_1_jg1528";
dmelr6.33_3	AUGUSTUS	exon	13971268	13971290	.	-	.	transcript_id "file_1_file_1_jg1528.t1"; gene_id "file_1_file_1_jg1528";
dmelr6.33_3	AUGUSTUS	start_codon	13971288	13971290	.	-	0	transcript_id "file_1_file_1_jg1528.t1"; gene_id "file_1_file_1_jg1528";
dmelr6.33_5	AUGUSTUS	start_codon	11561973	11561975	.	+	0	transcript_id "file_1_file_1_jg7825.t1"; gene_id "file_1_file_1_jg7825";
dmelr6.33_5	AUGUSTUS	CDS	11561973	11562280	1	+	0	transcript_id "file_1_file_1_jg7825.t1"; gene_id "file_1_file_1_jg7825";
dmelr6.33_5	AUGUSTUS	exon	11561973	11562280	.	+	.	transcript_id "file_1_file_1_jg7825.t1"; gene_id "file_1_file_1_jg7825";
dmelr6.33_5	AUGUSTUS	intron	11562281	11562338	.	+	.	transcript_id "file_1_file_1_jg7825.t1"; gene_id "file_1_file_1_jg7825";
dmelr6.33_5	AUGUSTUS	CDS	11562339	11562457	1	+	1	transcript_id "file_1_file_1_jg7825.t1"; gene_id "file_1_file_1_jg7825";
dmelr6.33_5	AUGUSTUS	exon	11562339	11562457	.	+	.	transcript_id "file_1_file_1_jg7825.t1"; gene_id "file_1_file_1_jg7825";
dmelr6.33_5	AUGUSTUS	intron	11562458	11562518	.	+	.	transcript_id "file_1_file_1_jg7825.t1"; gene_id "file_1_file_1_jg7825";
dmelr6.33_5	AUGUSTUS	transcript	11561973	11562703	.	+	.	transcript_id "file_1_file_1_jg7825.t1"; gene_id "file_1_file_1_jg7825"
dmelr6.33_5	AUGUSTUS	gene	11561973	11562703	.	+	.	jg7825
dmelr6.33_5	AUGUSTUS	CDS	11562519	11562703	1	+	2	transcript_id "file_1_file_1_jg7825.t1"; gene_id "file_1_file_1_jg7825";
dmelr6.33_5	AUGUSTUS	exon	11562519	11562703	.	+	.	transcript_id "file_1_file_1_jg7825.t1"; gene_id "file_1_file_1_jg7825";
dmelr6.33_5	AUGUSTUS	stop_codon	11562701	11562703	.	+	0	transcript_id "file_1_file_1_jg7825.t1"; gene_id "file_1_file_1_jg7825";
dmelr6.33_5	AUGUSTUS	stop_codon	10357745	10357747	.	-	0	transcript_id "file_1_file_1_jg7684.t1"; gene_id "file_1_file_1_jg7684";
dmelr6.33_5	AUGUSTUS	CDS	10357745	10357813	1	-	0	transcript_id "file_1_file_1_jg7684.t1"; gene_id "file_1_file_1_jg7684";
dmelr6.33_5	AUGUSTUS	exon	10357745	10357813	.	-	.	transcript_id "file_1_file_1_jg7684.t1"; gene_id "file_1_file_1_jg7684";
dmelr6.33_5	AUGUSTUS	intron	10357814	10358085	.	-	.	transcript_id "file_1_file_1_jg7684.t1"; gene_id "file_1_file_1_jg7684";
dmelr6.33_5	AUGUSTUS	CDS	10358086	10358504	1	-	2	transcript_id "file_1_file_1_jg7684.t1"; gene_id "file_1_file_1_jg7684";
dmelr6.33_5	AUGUSTUS	exon	10358086	10358504	.	-	.	transcript_id "file_1_file_1_jg7684.t1"; gene_id "file_1_file_1_jg7684";
dmelr6.33_5	AUGUSTUS	intron	10358505	10358562	.	-	.	transcript_id "file_1_file_1_jg7684.t1"; gene_id "file_1_file_1_jg7684";
dmelr6.33_5	AUGUSTUS	CDS	10358563	10358635	1	-	0	transcript_id "file_1_file_1_jg7684.t1"; gene_id "file_1_file_1_jg7684";
dmelr6.33_5	AUGUSTUS	exon	10358563	10358635	.	-	.	transcript_id "file_1_file_1_jg7684.t1"; gene_id "file_1_file_1_jg7684";
dmelr6.33_5	AUGUSTUS	intron	10358636	10358699	.	-	.	transcript_id "file_1_file_1_jg7684.t1"; gene_id "file_1_file_1_jg7684";
dmelr6.33_5	AUGUSTUS	CDS	10358700	10358851	1	-	2	transcript_id "file_1_file_1_jg7684.t1"; gene_id "file_1_file_1_jg7684";
dmelr6.33_5	AUGUSTUS	exon	10358700	10358851	.	-	.	transcript_id "file_1_file_1_jg7684.t1"; gene_id "file_1_file_1_jg7684";
dmelr6.33_5	AUGUSTUS	intron	10358852	10358917	.	-	.	transcript_id "file_1_file_1_jg7684.t1"; gene_id "file_1_file_1_jg7684";
dmelr6.33_5	AUGUSTUS	CDS	10358918	10359127	1	-	2	transcript_id "file_1_file_1_jg7684.t1"; gene_id "file_1_file_1_jg7684";
dmelr6.33_5	AUGUSTUS	exon	10358918	10359127	.	-	.	transcript_id "file_1_file_1_jg7684.t1"; gene_id "file_1_file_1_jg7684";
dmelr6.33_5	AUGUSTUS	intron	10359128	10359296	.	-	.	transcript_id "file_1_file_1_jg7684.t1"; gene_id "file_1_file_1_jg7684";
dmelr6.33_5	AUGUSTUS	CDS	10359297	10360163	1	-	2	transcript_id "file_1_file_1_jg7684.t1"; gene_id "file_1_file_1_jg7684";
dmelr6.33_5	AUGUSTUS	exon	10359297	10360163	.	-	.	transcript_id "file_1_file_1_jg7684.t1"; gene_id "file_1_file_1_jg7684";
dmelr6.33_5	AUGUSTUS	intron	10360164	10366123	.	-	.	transcript_id "file_1_file_1_jg7684.t1"; gene_id "file_1_file_1_jg7684";
dmelr6.33_5	AUGUSTUS	transcript	10357745	10366211	.	-	.	transcript_id "file_1_file_1_jg7684.t1"; gene_id "file_1_file_1_jg7684"
dmelr6.33_5	AUGUSTUS	gene	10357745	10366211	.	-	.	jg7684
dmelr6.33_5	AUGUSTUS	CDS	10366124	10366211	1	-	0	transcript_id "file_1_file_1_jg7684.t1"; gene_id "file_1_file_1_jg7684";
dmelr6.33_5	AUGUSTUS	exon	10366124	10366211	.	-	.	transcript_id "file_1_file_1_jg7684.t1"; gene_id "file_1_file_1_jg7684";
dmelr6.33_5	AUGUSTUS	start_codon	10366209	10366211	.	-	0	transcript_id "file_1_file_1_jg7684.t1"; gene_id "file_1_file_1_jg7684";
dmelr6.33_3	AUGUSTUS	start_codon	8064239	8064241	.	+	0	transcript_id "file_1_file_1_jg731.t1"; gene_id "file_1_file_1_jg731";
dmelr6.33_3	AUGUSTUS	CDS	8064239	8064481	0.81	+	0	transcript_id "file_1_file_1_jg731.t1"; gene_id "file_1_file_1_jg731";
dmelr6.33_3	AUGUSTUS	exon	8064239	8064481	.	+	.	transcript_id "file_1_file_1_jg731.t1"; gene_id "file_1_file_1_jg731";
dmelr6.33_3	AUGUSTUS	transcript	8064239	8064481	.	+	.	transcript_id "file_1_file_1_jg731.t1"; gene_id "file_1_file_1_jg731"
dmelr6.33_3	AUGUSTUS	gene	8064239	8064481	.	+	.	jg731
dmelr6.33_3	AUGUSTUS	stop_codon	8064479	8064481	.	+	0	transcript_id "file_1_file_1_jg731.t1"; gene_id "file_1_file_1_jg731";
dmelr6.33_0	AUGUSTUS	start_codon	18295149	18295151	.	+	0	transcript_id "file_1_file_1_jg5965.t1"; gene_id "file_1_file_1_jg5965";
dmelr6.33_0	AUGUSTUS	CDS	18295149	18297146	0.97	+	0	transcript_id "file_1_file_1_jg5965.t1"; gene_id "file_1_file_1_jg5965";
dmelr6.33_0	AUGUSTUS	exon	18295149	18297146	.	+	.	transcript_id "file_1_file_1_jg5965.t1"; gene_id "file_1_file_1_jg5965";
dmelr6.33_0	AUGUSTUS	transcript	18295149	18297146	.	+	.	transcript_id "file_1_file_1_jg5965.t1"; gene_id "file_1_file_1_jg5965"
dmelr6.33_0	AUGUSTUS	gene	18295149	18297146	.	+	.	jg5965
dmelr6.33_0	AUGUSTUS	stop_codon	18297144	18297146	.	+	0	transcript_id "file_1_file_1_jg5965.t1"; gene_id "file_1_file_1_jg5965";
dmelr6.33_1	AUGUSTUS	stop_codon	7564561	7564563	.	-	0	transcript_id "file_1_file_1_jg9384.t1"; gene_id "file_1_file_1_jg9384";
dmelr6.33_1	AUGUSTUS	CDS	7564561	7564857	1	-	0	transcript_id "file_1_file_1_jg9384.t1"; gene_id "file_1_file_1_jg9384";
dmelr6.33_1	AUGUSTUS	exon	7564561	7564857	.	-	.	transcript_id "file_1_file_1_jg9384.t1"; gene_id "file_1_file_1_jg9384";
dmelr6.33_1	AUGUSTUS	intron	7564858	7565057	.	-	.	transcript_id "file_1_file_1_jg9384.t1"; gene_id "file_1_file_1_jg9384";
dmelr6.33_1	AUGUSTUS	CDS	7565058	7565240	1	-	0	transcript_id "file_1_file_1_jg9384.t1"; gene_id "file_1_file_1_jg9384";
dmelr6.33_1	AUGUSTUS	exon	7565058	7565240	.	-	.	transcript_id "file_1_file_1_jg9384.t1"; gene_id "file_1_file_1_jg9384";
dmelr6.33_1	AUGUSTUS	intron	7565241	7565298	.	-	.	transcript_id "file_1_file_1_jg9384.t1"; gene_id "file_1_file_1_jg9384";
dmelr6.33_1	AUGUSTUS	transcript	7564561	7565484	.	-	.	transcript_id "file_1_file_1_jg9384.t1"; gene_id "file_1_file_1_jg9384"
dmelr6.33_1	AUGUSTUS	gene	7564561	7565484	.	-	.	jg9384
dmelr6.33_1	AUGUSTUS	CDS	7565299	7565484	1	-	0	transcript_id "file_1_file_1_jg9384.t1"; gene_id "file_1_file_1_jg9384";
dmelr6.33_1	AUGUSTUS	exon	7565299	7565484	.	-	.	transcript_id "file_1_file_1_jg9384.t1"; gene_id "file_1_file_1_jg9384";
dmelr6.33_1	AUGUSTUS	start_codon	7565482	7565484	.	-	0	transcript_id "file_1_file_1_jg9384.t1"; gene_id "file_1_file_1_jg9384";
dmelr6.33_3	AUGUSTUS	start_codon	4437628	4437630	.	+	0	transcript_id "file_1_file_1_jg305.t1"; gene_id "file_1_file_1_jg305";
dmelr6.33_3	AUGUSTUS	CDS	4437628	4439759	1	+	0	transcript_id "file_1_file_1_jg305.t1"; gene_id "file_1_file_1_jg305";
dmelr6.33_3	AUGUSTUS	exon	4437628	4439759	.	+	.	transcript_id "file_1_file_1_jg305.t1"; gene_id "file_1_file_1_jg305";
dmelr6.33_3	AUGUSTUS	intron	4439760	4439816	.	+	.	transcript_id "file_1_file_1_jg305.t1"; gene_id "file_1_file_1_jg305";
dmelr6.33_3	AUGUSTUS	CDS	4439817	4439970	1	+	1	transcript_id "file_1_file_1_jg305.t1"; gene_id "file_1_file_1_jg305";
dmelr6.33_3	AUGUSTUS	exon	4439817	4439970	.	+	.	transcript_id "file_1_file_1_jg305.t1"; gene_id "file_1_file_1_jg305";
dmelr6.33_3	AUGUSTUS	intron	4439971	4440026	.	+	.	transcript_id "file_1_file_1_jg305.t1"; gene_id "file_1_file_1_jg305";
dmelr6.33_3	AUGUSTUS	CDS	4440027	4440151	1	+	0	transcript_id "file_1_file_1_jg305.t1"; gene_id "file_1_file_1_jg305";
dmelr6.33_3	AUGUSTUS	exon	4440027	4440151	.	+	.	transcript_id "file_1_file_1_jg305.t1"; gene_id "file_1_file_1_jg305";
dmelr6.33_3	AUGUSTUS	intron	4440152	4440220	.	+	.	transcript_id "file_1_file_1_jg305.t1"; gene_id "file_1_file_1_jg305";
dmelr6.33_3	AUGUSTUS	CDS	4440221	4440323	1	+	1	transcript_id "file_1_file_1_jg305.t1"; gene_id "file_1_file_1_jg305";
dmelr6.33_3	AUGUSTUS	exon	4440221	4440323	.	+	.	transcript_id "file_1_file_1_jg305.t1"; gene_id "file_1_file_1_jg305";
dmelr6.33_3	AUGUSTUS	intron	4440324	4440392	.	+	.	transcript_id "file_1_file_1_jg305.t1"; gene_id "file_1_file_1_jg305";
dmelr6.33_3	AUGUSTUS	CDS	4440393	4440685	1	+	0	transcript_id "file_1_file_1_jg305.t1"; gene_id "file_1_file_1_jg305";
dmelr6.33_3	AUGUSTUS	exon	4440393	4440685	.	+	.	transcript_id "file_1_file_1_jg305.t1"; gene_id "file_1_file_1_jg305";
dmelr6.33_3	AUGUSTUS	intron	4440686	4440746	.	+	.	transcript_id "file_1_file_1_jg305.t1"; gene_id "file_1_file_1_jg305";
dmelr6.33_3	AUGUSTUS	transcript	4437628	4440852	.	+	.	transcript_id "file_1_file_1_jg305.t1"; gene_id "file_1_file_1_jg305"
dmelr6.33_3	AUGUSTUS	gene	4437628	4440852	.	+	.	jg305
dmelr6.33_3	AUGUSTUS	CDS	4440747	4440852	1	+	1	transcript_id "file_1_file_1_jg305.t1"; gene_id "file_1_file_1_jg305";
dmelr6.33_3	AUGUSTUS	exon	4440747	4440852	.	+	.	transcript_id "file_1_file_1_jg305.t1"; gene_id "file_1_file_1_jg305";
dmelr6.33_3	AUGUSTUS	stop_codon	4440850	4440852	.	+	0	transcript_id "file_1_file_1_jg305.t1"; gene_id "file_1_file_1_jg305";
dmelr6.33_2	AUGUSTUS	stop_codon	6231923	6231925	.	-	0	transcript_id "file_1_file_1_jg12832.t1"; gene_id "file_1_file_1_jg12832";
dmelr6.33_2	AUGUSTUS	CDS	6231923	6232200	1	-	2	transcript_id "file_1_file_1_jg12832.t1"; gene_id "file_1_file_1_jg12832";
dmelr6.33_2	AUGUSTUS	exon	6231923	6232200	.	-	.	transcript_id "file_1_file_1_jg12832.t1"; gene_id "file_1_file_1_jg12832";
dmelr6.33_2	AUGUSTUS	intron	6232201	6232263	.	-	.	transcript_id "file_1_file_1_jg12832.t1"; gene_id "file_1_file_1_jg12832";
dmelr6.33_2	AUGUSTUS	transcript	6231923	6232324	.	-	.	transcript_id "file_1_file_1_jg12832.t1"; gene_id "file_1_file_1_jg12832"
dmelr6.33_2	AUGUSTUS	gene	6231923	6232324	.	-	.	jg12832
dmelr6.33_2	AUGUSTUS	CDS	6232264	6232324	1	-	0	transcript_id "file_1_file_1_jg12832.t1"; gene_id "file_1_file_1_jg12832";
dmelr6.33_2	AUGUSTUS	exon	6232264	6232324	.	-	.	transcript_id "file_1_file_1_jg12832.t1"; gene_id "file_1_file_1_jg12832";
dmelr6.33_2	AUGUSTUS	start_codon	6232322	6232324	.	-	0	transcript_id "file_1_file_1_jg12832.t1"; gene_id "file_1_file_1_jg12832";
dmelr6.33_2	AUGUSTUS	stop_codon	16563921	16563923	.	-	0	transcript_id "file_1_file_1_jg14043.t1"; gene_id "file_1_file_1_jg14043";
dmelr6.33_2	AUGUSTUS	CDS	16563921	16564517	1	-	0	transcript_id "file_1_file_1_jg14043.t1"; gene_id "file_1_file_1_jg14043";
dmelr6.33_2	AUGUSTUS	exon	16563921	16564517	.	-	.	transcript_id "file_1_file_1_jg14043.t1"; gene_id "file_1_file_1_jg14043";
dmelr6.33_2	AUGUSTUS	intron	16564518	16564575	.	-	.	transcript_id "file_1_file_1_jg14043.t1"; gene_id "file_1_file_1_jg14043";
dmelr6.33_2	AUGUSTUS	CDS	16564576	16564648	1	-	1	transcript_id "file_1_file_1_jg14043.t1"; gene_id "file_1_file_1_jg14043";
dmelr6.33_2	AUGUSTUS	exon	16564576	16564648	.	-	.	transcript_id "file_1_file_1_jg14043.t1"; gene_id "file_1_file_1_jg14043";
dmelr6.33_2	AUGUSTUS	intron	16564649	16564718	.	-	.	transcript_id "file_1_file_1_jg14043.t1"; gene_id "file_1_file_1_jg14043";
dmelr6.33_2	AUGUSTUS	CDS	16564719	16564960	1	-	0	transcript_id "file_1_file_1_jg14043.t1"; gene_id "file_1_file_1_jg14043";
dmelr6.33_2	AUGUSTUS	exon	16564719	16564960	.	-	.	transcript_id "file_1_file_1_jg14043.t1"; gene_id "file_1_file_1_jg14043";
dmelr6.33_2	AUGUSTUS	intron	16564961	16565032	.	-	.	transcript_id "file_1_file_1_jg14043.t1"; gene_id "file_1_file_1_jg14043";
dmelr6.33_2	AUGUSTUS	CDS	16565033	16565269	1	-	0	transcript_id "file_1_file_1_jg14043.t1"; gene_id "file_1_file_1_jg14043";
dmelr6.33_2	AUGUSTUS	exon	16565033	16565269	.	-	.	transcript_id "file_1_file_1_jg14043.t1"; gene_id "file_1_file_1_jg14043";
dmelr6.33_2	AUGUSTUS	intron	16565270	16565608	.	-	.	transcript_id "file_1_file_1_jg14043.t1"; gene_id "file_1_file_1_jg14043";
dmelr6.33_2	AUGUSTUS	transcript	16563921	16565863	.	-	.	transcript_id "file_1_file_1_jg14043.t1"; gene_id "file_1_file_1_jg14043"
dmelr6.33_2	AUGUSTUS	gene	16563921	16565863	.	-	.	jg14043
dmelr6.33_2	AUGUSTUS	CDS	16565609	16565863	1	-	0	transcript_id "file_1_file_1_jg14043.t1"; gene_id "file_1_file_1_jg14043";
dmelr6.33_2	AUGUSTUS	exon	16565609	16565863	.	-	.	transcript_id "file_1_file_1_jg14043.t1"; gene_id "file_1_file_1_jg14043";
dmelr6.33_2	AUGUSTUS	start_codon	16565861	16565863	.	-	0	transcript_id "file_1_file_1_jg14043.t1"; gene_id "file_1_file_1_jg14043";
dmelr6.33_0	AUGUSTUS	start_codon	18156077	18156079	.	+	0	transcript_id "file_1_file_1_jg5957.t1"; gene_id "file_1_file_1_jg5957";
dmelr6.33_0	AUGUSTUS	CDS	18156077	18156283	1	+	0	transcript_id "file_1_file_1_jg5957.t1"; gene_id "file_1_file_1_jg5957";
dmelr6.33_0	AUGUSTUS	exon	18156077	18156283	.	+	.	transcript_id "file_1_file_1_jg5957.t1"; gene_id "file_1_file_1_jg5957";
dmelr6.33_0	AUGUSTUS	intron	18156284	18156341	.	+	.	transcript_id "file_1_file_1_jg5957.t1"; gene_id "file_1_file_1_jg5957";
dmelr6.33_0	AUGUSTUS	CDS	18156342	18156568	1	+	0	transcript_id "file_1_file_1_jg5957.t1"; gene_id "file_1_file_1_jg5957";
dmelr6.33_0	AUGUSTUS	exon	18156342	18156568	.	+	.	transcript_id "file_1_file_1_jg5957.t1"; gene_id "file_1_file_1_jg5957";
dmelr6.33_0	AUGUSTUS	intron	18156569	18156624	.	+	.	transcript_id "file_1_file_1_jg5957.t1"; gene_id "file_1_file_1_jg5957";
dmelr6.33_0	AUGUSTUS	CDS	18156625	18156801	1	+	1	transcript_id "file_1_file_1_jg5957.t1"; gene_id "file_1_file_1_jg5957";
dmelr6.33_0	AUGUSTUS	exon	18156625	18156801	.	+	.	transcript_id "file_1_file_1_jg5957.t1"; gene_id "file_1_file_1_jg5957";
dmelr6.33_0	AUGUSTUS	intron	18156802	18156854	.	+	.	transcript_id "file_1_file_1_jg5957.t1"; gene_id "file_1_file_1_jg5957";
dmelr6.33_0	AUGUSTUS	transcript	18156077	18157107	.	+	.	transcript_id "file_1_file_1_jg5957.t1"; gene_id "file_1_file_1_jg5957"
dmelr6.33_0	AUGUSTUS	gene	18156077	18157107	.	+	.	jg5957
dmelr6.33_0	AUGUSTUS	CDS	18156855	18157107	1	+	1	transcript_id "file_1_file_1_jg5957.t1"; gene_id "file_1_file_1_jg5957";
dmelr6.33_0	AUGUSTUS	exon	18156855	18157107	.	+	.	transcript_id "file_1_file_1_jg5957.t1"; gene_id "file_1_file_1_jg5957";
dmelr6.33_0	AUGUSTUS	stop_codon	18157105	18157107	.	+	0	transcript_id "file_1_file_1_jg5957.t1"; gene_id "file_1_file_1_jg5957";
dmelr6.33_1	AUGUSTUS	start_codon	22840835	22840837	.	+	0	transcript_id "file_1_file_1_jg11574.t1"; gene_id "file_1_file_1_jg11574";
dmelr6.33_1	AUGUSTUS	CDS	22840835	22840993	1	+	0	transcript_id "file_1_file_1_jg11574.t1"; gene_id "file_1_file_1_jg11574";
dmelr6.33_1	AUGUSTUS	exon	22840835	22840993	.	+	.	transcript_id "file_1_file_1_jg11574.t1"; gene_id "file_1_file_1_jg11574";
dmelr6.33_1	AUGUSTUS	intron	22840994	22841055	.	+	.	transcript_id "file_1_file_1_jg11574.t1"; gene_id "file_1_file_1_jg11574";
dmelr6.33_1	AUGUSTUS	CDS	22841056	22842129	1	+	0	transcript_id "file_1_file_1_jg11574.t1"; gene_id "file_1_file_1_jg11574";
dmelr6.33_1	AUGUSTUS	exon	22841056	22842129	.	+	.	transcript_id "file_1_file_1_jg11574.t1"; gene_id "file_1_file_1_jg11574";
dmelr6.33_1	AUGUSTUS	intron	22842130	22842210	.	+	.	transcript_id "file_1_file_1_jg11574.t1"; gene_id "file_1_file_1_jg11574";
dmelr6.33_1	AUGUSTUS	transcript	22840835	22842465	.	+	.	transcript_id "file_1_file_1_jg11574.t1"; gene_id "file_1_file_1_jg11574"
dmelr6.33_1	AUGUSTUS	gene	22840835	22842465	.	+	.	jg11574
dmelr6.33_1	AUGUSTUS	CDS	22842211	22842465	1	+	0	transcript_id "file_1_file_1_jg11574.t1"; gene_id "file_1_file_1_jg11574";
dmelr6.33_1	AUGUSTUS	exon	22842211	22842465	.	+	.	transcript_id "file_1_file_1_jg11574.t1"; gene_id "file_1_file_1_jg11574";
dmelr6.33_1	AUGUSTUS	stop_codon	22842463	22842465	.	+	0	transcript_id "file_1_file_1_jg11574.t1"; gene_id "file_1_file_1_jg11574";
dmelr6.33_1	AUGUSTUS	stop_codon	11862619	11862621	.	-	0	transcript_id "file_1_file_1_jg10027.t1"; gene_id "file_1_file_1_jg10027";
dmelr6.33_1	AUGUSTUS	CDS	11862619	11863215	1	-	0	transcript_id "file_1_file_1_jg10027.t1"; gene_id "file_1_file_1_jg10027";
dmelr6.33_1	AUGUSTUS	exon	11862619	11863215	.	-	.	transcript_id "file_1_file_1_jg10027.t1"; gene_id "file_1_file_1_jg10027";
dmelr6.33_1	AUGUSTUS	transcript	11862619	11863215	.	-	.	transcript_id "file_1_file_1_jg10027.t1"; gene_id "file_1_file_1_jg10027"
dmelr6.33_1	AUGUSTUS	gene	11862619	11863215	.	-	.	jg10027
dmelr6.33_1	AUGUSTUS	start_codon	11863213	11863215	.	-	0	transcript_id "file_1_file_1_jg10027.t1"; gene_id "file_1_file_1_jg10027";
dmelr6.33_0	AUGUSTUS	start_codon	13267731	13267733	.	+	0	transcript_id "file_1_file_1_jg5529.t1"; gene_id "file_1_file_1_jg5529";
dmelr6.33_0	AUGUSTUS	CDS	13267731	13267972	1	+	0	transcript_id "file_1_file_1_jg5529.t1"; gene_id "file_1_file_1_jg5529";
dmelr6.33_0	AUGUSTUS	exon	13267731	13267972	.	+	.	transcript_id "file_1_file_1_jg5529.t1"; gene_id "file_1_file_1_jg5529";
dmelr6.33_0	AUGUSTUS	intron	13267973	13271295	.	+	.	transcript_id "file_1_file_1_jg5529.t1"; gene_id "file_1_file_1_jg5529";
dmelr6.33_0	AUGUSTUS	CDS	13271296	13271627	1	+	1	transcript_id "file_1_file_1_jg5529.t1"; gene_id "file_1_file_1_jg5529";
dmelr6.33_0	AUGUSTUS	exon	13271296	13271627	.	+	.	transcript_id "file_1_file_1_jg5529.t1"; gene_id "file_1_file_1_jg5529";
dmelr6.33_0	AUGUSTUS	intron	13271628	13272233	.	+	.	transcript_id "file_1_file_1_jg5529.t1"; gene_id "file_1_file_1_jg5529";
dmelr6.33_0	AUGUSTUS	CDS	13272234	13273048	1	+	2	transcript_id "file_1_file_1_jg5529.t1"; gene_id "file_1_file_1_jg5529";
dmelr6.33_0	AUGUSTUS	exon	13272234	13273048	.	+	.	transcript_id "file_1_file_1_jg5529.t1"; gene_id "file_1_file_1_jg5529";
dmelr6.33_0	AUGUSTUS	intron	13273049	13273618	.	+	.	transcript_id "file_1_file_1_jg5529.t1"; gene_id "file_1_file_1_jg5529";
dmelr6.33_0	AUGUSTUS	CDS	13273619	13274116	1	+	0	transcript_id "file_1_file_1_jg5529.t1"; gene_id "file_1_file_1_jg5529";
dmelr6.33_0	AUGUSTUS	exon	13273619	13274116	.	+	.	transcript_id "file_1_file_1_jg5529.t1"; gene_id "file_1_file_1_jg5529";
dmelr6.33_0	AUGUSTUS	intron	13274117	13274309	.	+	.	transcript_id "file_1_file_1_jg5529.t1"; gene_id "file_1_file_1_jg5529";
dmelr6.33_0	AUGUSTUS	CDS	13274310	13274376	1	+	0	transcript_id "file_1_file_1_jg5529.t1"; gene_id "file_1_file_1_jg5529";
dmelr6.33_0	AUGUSTUS	exon	13274310	13274376	.	+	.	transcript_id "file_1_file_1_jg5529.t1"; gene_id "file_1_file_1_jg5529";
dmelr6.33_0	AUGUSTUS	intron	13274377	13274642	.	+	.	transcript_id "file_1_file_1_jg5529.t1"; gene_id "file_1_file_1_jg5529";
dmelr6.33_0	AUGUSTUS	CDS	13274643	13274850	1	+	2	transcript_id "file_1_file_1_jg5529.t1"; gene_id "file_1_file_1_jg5529";
dmelr6.33_0	AUGUSTUS	exon	13274643	13274850	.	+	.	transcript_id "file_1_file_1_jg5529.t1"; gene_id "file_1_file_1_jg5529";
dmelr6.33_0	AUGUSTUS	intron	13274851	13274989	.	+	.	transcript_id "file_1_file_1_jg5529.t1"; gene_id "file_1_file_1_jg5529";
dmelr6.33_0	AUGUSTUS	CDS	13274990	13275061	1	+	1	transcript_id "file_1_file_1_jg5529.t1"; gene_id "file_1_file_1_jg5529";
dmelr6.33_0	AUGUSTUS	exon	13274990	13275061	.	+	.	transcript_id "file_1_file_1_jg5529.t1"; gene_id "file_1_file_1_jg5529";
dmelr6.33_0	AUGUSTUS	intron	13275062	13275587	.	+	.	transcript_id "file_1_file_1_jg5529.t1"; gene_id "file_1_file_1_jg5529";
dmelr6.33_0	AUGUSTUS	CDS	13275588	13275865	1	+	1	transcript_id "file_1_file_1_jg5529.t1"; gene_id "file_1_file_1_jg5529";
dmelr6.33_0	AUGUSTUS	exon	13275588	13275865	.	+	.	transcript_id "file_1_file_1_jg5529.t1"; gene_id "file_1_file_1_jg5529";
dmelr6.33_0	AUGUSTUS	intron	13275866	13276246	.	+	.	transcript_id "file_1_file_1_jg5529.t1"; gene_id "file_1_file_1_jg5529";
dmelr6.33_0	AUGUSTUS	CDS	13276247	13276291	1	+	2	transcript_id "file_1_file_1_jg5529.t1"; gene_id "file_1_file_1_jg5529";
dmelr6.33_0	AUGUSTUS	exon	13276247	13276291	.	+	.	transcript_id "file_1_file_1_jg5529.t1"; gene_id "file_1_file_1_jg5529";
dmelr6.33_0	AUGUSTUS	intron	13276292	13276377	.	+	.	transcript_id "file_1_file_1_jg5529.t1"; gene_id "file_1_file_1_jg5529";
dmelr6.33_0	AUGUSTUS	CDS	13276378	13276512	1	+	2	transcript_id "file_1_file_1_jg5529.t1"; gene_id "file_1_file_1_jg5529";
dmelr6.33_0	AUGUSTUS	exon	13276378	13276512	.	+	.	transcript_id "file_1_file_1_jg5529.t1"; gene_id "file_1_file_1_jg5529";
dmelr6.33_0	AUGUSTUS	intron	13276513	13277043	.	+	.	transcript_id "file_1_file_1_jg5529.t1"; gene_id "file_1_file_1_jg5529";
dmelr6.33_0	AUGUSTUS	CDS	13277044	13277145	0.76	+	2	transcript_id "file_1_file_1_jg5529.t1"; gene_id "file_1_file_1_jg5529";
dmelr6.33_0	AUGUSTUS	exon	13277044	13277145	.	+	.	transcript_id "file_1_file_1_jg5529.t1"; gene_id "file_1_file_1_jg5529";
dmelr6.33_0	AUGUSTUS	intron	13277146	13277250	.	+	.	transcript_id "file_1_file_1_jg5529.t1"; gene_id "file_1_file_1_jg5529";
dmelr6.33_0	AUGUSTUS	transcript	13267731	13281617	.	+	.	transcript_id "file_1_file_1_jg5529.t1"; gene_id "file_1_file_1_jg5529"
dmelr6.33_0	AUGUSTUS	gene	13267731	13281617	.	+	.	jg5529
dmelr6.33_0	AUGUSTUS	CDS	13277251	13281617	0.89	+	2	transcript_id "file_1_file_1_jg5529.t1"; gene_id "file_1_file_1_jg5529";
dmelr6.33_0	AUGUSTUS	exon	13277251	13281617	.	+	.	transcript_id "file_1_file_1_jg5529.t1"; gene_id "file_1_file_1_jg5529";
dmelr6.33_0	AUGUSTUS	stop_codon	13281615	13281617	.	+	0	transcript_id "file_1_file_1_jg5529.t1"; gene_id "file_1_file_1_jg5529";
dmelr6.33_0	AUGUSTUS	stop_codon	16860073	16860075	.	-	0	transcript_id "file_1_file_1_jg5869.t1"; gene_id "file_1_file_1_jg5869";
dmelr6.33_0	AUGUSTUS	CDS	16860073	16860605	1	-	2	transcript_id "file_1_file_1_jg5869.t1"; gene_id "file_1_file_1_jg5869";
dmelr6.33_0	AUGUSTUS	exon	16860073	16860605	.	-	.	transcript_id "file_1_file_1_jg5869.t1"; gene_id "file_1_file_1_jg5869";
dmelr6.33_0	AUGUSTUS	intron	16860606	16860672	.	-	.	transcript_id "file_1_file_1_jg5869.t1"; gene_id "file_1_file_1_jg5869";
dmelr6.33_0	AUGUSTUS	CDS	16860673	16860786	1	-	2	transcript_id "file_1_file_1_jg5869.t1"; gene_id "file_1_file_1_jg5869";
dmelr6.33_0	AUGUSTUS	exon	16860673	16860786	.	-	.	transcript_id "file_1_file_1_jg5869.t1"; gene_id "file_1_file_1_jg5869";
dmelr6.33_0	AUGUSTUS	intron	16860787	16861139	.	-	.	transcript_id "file_1_file_1_jg5869.t1"; gene_id "file_1_file_1_jg5869";
dmelr6.33_0	AUGUSTUS	transcript	16860073	16861419	.	-	.	transcript_id "file_1_file_1_jg5869.t1"; gene_id "file_1_file_1_jg5869"
dmelr6.33_0	AUGUSTUS	gene	16860073	16861419	.	-	.	jg5869
dmelr6.33_0	AUGUSTUS	CDS	16861140	16861419	0.98	-	0	transcript_id "file_1_file_1_jg5869.t1"; gene_id "file_1_file_1_jg5869";
dmelr6.33_0	AUGUSTUS	exon	16861140	16861419	.	-	.	transcript_id "file_1_file_1_jg5869.t1"; gene_id "file_1_file_1_jg5869";
dmelr6.33_0	AUGUSTUS	start_codon	16861417	16861419	.	-	0	transcript_id "file_1_file_1_jg5869.t1"; gene_id "file_1_file_1_jg5869";
dmelr6.33_1	AUGUSTUS	start_codon	7018760	7018762	.	+	0	transcript_id "file_1_file_1_jg9289.t1"; gene_id "file_1_file_1_jg9289";
dmelr6.33_1	AUGUSTUS	CDS	7018760	7018883	0.84	+	0	transcript_id "file_1_file_1_jg9289.t1"; gene_id "file_1_file_1_jg9289";
dmelr6.33_1	AUGUSTUS	exon	7018760	7018883	.	+	.	transcript_id "file_1_file_1_jg9289.t1"; gene_id "file_1_file_1_jg9289";
dmelr6.33_1	AUGUSTUS	intron	7018884	7018944	.	+	.	transcript_id "file_1_file_1_jg9289.t1"; gene_id "file_1_file_1_jg9289";
dmelr6.33_1	AUGUSTUS	CDS	7018945	7019030	0.84	+	2	transcript_id "file_1_file_1_jg9289.t1"; gene_id "file_1_file_1_jg9289";
dmelr6.33_1	AUGUSTUS	exon	7018945	7019030	.	+	.	transcript_id "file_1_file_1_jg9289.t1"; gene_id "file_1_file_1_jg9289";
dmelr6.33_1	AUGUSTUS	intron	7019031	7019094	.	+	.	transcript_id "file_1_file_1_jg9289.t1"; gene_id "file_1_file_1_jg9289";
dmelr6.33_1	AUGUSTUS	CDS	7019095	7019233	1	+	0	transcript_id "file_1_file_1_jg9289.t1"; gene_id "file_1_file_1_jg9289";
dmelr6.33_1	AUGUSTUS	exon	7019095	7019233	.	+	.	transcript_id "file_1_file_1_jg9289.t1"; gene_id "file_1_file_1_jg9289";
dmelr6.33_1	AUGUSTUS	intron	7019234	7019292	.	+	.	transcript_id "file_1_file_1_jg9289.t1"; gene_id "file_1_file_1_jg9289";
dmelr6.33_1	AUGUSTUS	transcript	7018760	7019390	.	+	.	transcript_id "file_1_file_1_jg9289.t1"; gene_id "file_1_file_1_jg9289"
dmelr6.33_1	AUGUSTUS	gene	7018760	7019390	.	+	.	jg9289
dmelr6.33_1	AUGUSTUS	CDS	7019293	7019390	1	+	2	transcript_id "file_1_file_1_jg9289.t1"; gene_id "file_1_file_1_jg9289";
dmelr6.33_1	AUGUSTUS	exon	7019293	7019390	.	+	.	transcript_id "file_1_file_1_jg9289.t1"; gene_id "file_1_file_1_jg9289";
dmelr6.33_1	AUGUSTUS	stop_codon	7019388	7019390	.	+	0	transcript_id "file_1_file_1_jg9289.t1"; gene_id "file_1_file_1_jg9289";
dmelr6.33_1	AUGUSTUS	start_codon	10430586	10430588	.	+	0	transcript_id "file_1_file_1_jg9837.t1"; gene_id "file_1_file_1_jg9837";
dmelr6.33_1	AUGUSTUS	CDS	10430586	10431915	1	+	0	transcript_id "file_1_file_1_jg9837.t1"; gene_id "file_1_file_1_jg9837";
dmelr6.33_1	AUGUSTUS	exon	10430586	10431915	.	+	.	transcript_id "file_1_file_1_jg9837.t1"; gene_id "file_1_file_1_jg9837";
dmelr6.33_1	AUGUSTUS	intron	10431916	10433038	.	+	.	transcript_id "file_1_file_1_jg9837.t1"; gene_id "file_1_file_1_jg9837";
dmelr6.33_1	AUGUSTUS	CDS	10433039	10433203	1	+	2	transcript_id "file_1_file_1_jg9837.t1"; gene_id "file_1_file_1_jg9837";
dmelr6.33_1	AUGUSTUS	exon	10433039	10433203	.	+	.	transcript_id "file_1_file_1_jg9837.t1"; gene_id "file_1_file_1_jg9837";
dmelr6.33_1	AUGUSTUS	intron	10433204	10433274	.	+	.	transcript_id "file_1_file_1_jg9837.t1"; gene_id "file_1_file_1_jg9837";
dmelr6.33_1	AUGUSTUS	CDS	10433275	10433465	1	+	2	transcript_id "file_1_file_1_jg9837.t1"; gene_id "file_1_file_1_jg9837";
dmelr6.33_1	AUGUSTUS	exon	10433275	10433465	.	+	.	transcript_id "file_1_file_1_jg9837.t1"; gene_id "file_1_file_1_jg9837";
dmelr6.33_1	AUGUSTUS	intron	10433466	10433541	.	+	.	transcript_id "file_1_file_1_jg9837.t1"; gene_id "file_1_file_1_jg9837";
dmelr6.33_1	AUGUSTUS	CDS	10433542	10433723	1	+	0	transcript_id "file_1_file_1_jg9837.t1"; gene_id "file_1_file_1_jg9837";
dmelr6.33_1	AUGUSTUS	exon	10433542	10433723	.	+	.	transcript_id "file_1_file_1_jg9837.t1"; gene_id "file_1_file_1_jg9837";
dmelr6.33_1	AUGUSTUS	intron	10433724	10433786	.	+	.	transcript_id "file_1_file_1_jg9837.t1"; gene_id "file_1_file_1_jg9837";
dmelr6.33_1	AUGUSTUS	CDS	10433787	10433899	1	+	1	transcript_id "file_1_file_1_jg9837.t1"; gene_id "file_1_file_1_jg9837";
dmelr6.33_1	AUGUSTUS	exon	10433787	10433899	.	+	.	transcript_id "file_1_file_1_jg9837.t1"; gene_id "file_1_file_1_jg9837";
dmelr6.33_1	AUGUSTUS	intron	10433900	10433960	.	+	.	transcript_id "file_1_file_1_jg9837.t1"; gene_id "file_1_file_1_jg9837";
dmelr6.33_1	AUGUSTUS	CDS	10433961	10434112	1	+	2	transcript_id "file_1_file_1_jg9837.t1"; gene_id "file_1_file_1_jg9837";
dmelr6.33_1	AUGUSTUS	exon	10433961	10434112	.	+	.	transcript_id "file_1_file_1_jg9837.t1"; gene_id "file_1_file_1_jg9837";
dmelr6.33_1	AUGUSTUS	intron	10434113	10434170	.	+	.	transcript_id "file_1_file_1_jg9837.t1"; gene_id "file_1_file_1_jg9837";
dmelr6.33_1	AUGUSTUS	CDS	10434171	10434373	1	+	0	transcript_id "file_1_file_1_jg9837.t1"; gene_id "file_1_file_1_jg9837";
dmelr6.33_1	AUGUSTUS	exon	10434171	10434373	.	+	.	transcript_id "file_1_file_1_jg9837.t1"; gene_id "file_1_file_1_jg9837";
dmelr6.33_1	AUGUSTUS	intron	10434374	10434426	.	+	.	transcript_id "file_1_file_1_jg9837.t1"; gene_id "file_1_file_1_jg9837";
dmelr6.33_1	AUGUSTUS	CDS	10434427	10434590	1	+	1	transcript_id "file_1_file_1_jg9837.t1"; gene_id "file_1_file_1_jg9837";
dmelr6.33_1	AUGUSTUS	exon	10434427	10434590	.	+	.	transcript_id "file_1_file_1_jg9837.t1"; gene_id "file_1_file_1_jg9837";
dmelr6.33_1	AUGUSTUS	intron	10434591	10434636	.	+	.	transcript_id "file_1_file_1_jg9837.t1"; gene_id "file_1_file_1_jg9837";
dmelr6.33_1	AUGUSTUS	CDS	10434637	10434785	1	+	2	transcript_id "file_1_file_1_jg9837.t1"; gene_id "file_1_file_1_jg9837";
dmelr6.33_1	AUGUSTUS	exon	10434637	10434785	.	+	.	transcript_id "file_1_file_1_jg9837.t1"; gene_id "file_1_file_1_jg9837";
dmelr6.33_1	AUGUSTUS	intron	10434786	10434917	.	+	.	transcript_id "file_1_file_1_jg9837.t1"; gene_id "file_1_file_1_jg9837";
dmelr6.33_1	AUGUSTUS	CDS	10434918	10435029	1	+	0	transcript_id "file_1_file_1_jg9837.t1"; gene_id "file_1_file_1_jg9837";
dmelr6.33_1	AUGUSTUS	exon	10434918	10435029	.	+	.	transcript_id "file_1_file_1_jg9837.t1"; gene_id "file_1_file_1_jg9837";
dmelr6.33_1	AUGUSTUS	intron	10435030	10435085	.	+	.	transcript_id "file_1_file_1_jg9837.t1"; gene_id "file_1_file_1_jg9837";
dmelr6.33_1	AUGUSTUS	transcript	10430586	10435222	.	+	.	transcript_id "file_1_file_1_jg9837.t1"; gene_id "file_1_file_1_jg9837"
dmelr6.33_1	AUGUSTUS	gene	10430586	10435222	.	+	.	jg9837
dmelr6.33_1	AUGUSTUS	CDS	10435086	10435222	1	+	2	transcript_id "file_1_file_1_jg9837.t1"; gene_id "file_1_file_1_jg9837";
dmelr6.33_1	AUGUSTUS	exon	10435086	10435222	.	+	.	transcript_id "file_1_file_1_jg9837.t1"; gene_id "file_1_file_1_jg9837";
dmelr6.33_1	AUGUSTUS	stop_codon	10435220	10435222	.	+	0	transcript_id "file_1_file_1_jg9837.t1"; gene_id "file_1_file_1_jg9837";
dmelr6.33_1	AUGUSTUS	stop_codon	16009447	16009449	.	-	0	transcript_id "file_1_file_1_jg10610.t2"; gene_id "file_1_file_1_jg10610";
dmelr6.33_1	AUGUSTUS	CDS	16009447	16009716	1	-	0	transcript_id "file_1_file_1_jg10610.t2"; gene_id "file_1_file_1_jg10610";
dmelr6.33_1	AUGUSTUS	exon	16009447	16009716	.	-	.	transcript_id "file_1_file_1_jg10610.t2"; gene_id "file_1_file_1_jg10610";
dmelr6.33_1	AUGUSTUS	intron	16009717	16009772	.	-	.	transcript_id "file_1_file_1_jg10610.t2"; gene_id "file_1_file_1_jg10610";
dmelr6.33_1	AUGUSTUS	CDS	16009773	16010154	1	-	1	transcript_id "file_1_file_1_jg10610.t2"; gene_id "file_1_file_1_jg10610";
dmelr6.33_1	AUGUSTUS	exon	16009773	16010154	.	-	.	transcript_id "file_1_file_1_jg10610.t2"; gene_id "file_1_file_1_jg10610";
dmelr6.33_1	AUGUSTUS	intron	16010155	16010208	.	-	.	transcript_id "file_1_file_1_jg10610.t2"; gene_id "file_1_file_1_jg10610";
dmelr6.33_1	AUGUSTUS	CDS	16010209	16011170	1	-	0	transcript_id "file_1_file_1_jg10610.t2"; gene_id "file_1_file_1_jg10610";
dmelr6.33_1	AUGUSTUS	exon	16010209	16011170	.	-	.	transcript_id "file_1_file_1_jg10610.t2"; gene_id "file_1_file_1_jg10610";
dmelr6.33_1	AUGUSTUS	intron	16011171	16011218	.	-	.	transcript_id "file_1_file_1_jg10610.t2"; gene_id "file_1_file_1_jg10610";
dmelr6.33_1	AUGUSTUS	transcript	16009447	16011338	.	-	.	transcript_id "file_1_file_1_jg10610.t2"; gene_id "file_1_file_1_jg10610"
dmelr6.33_1	AUGUSTUS	CDS	16011219	16011338	1	-	0	transcript_id "file_1_file_1_jg10610.t2"; gene_id "file_1_file_1_jg10610";
dmelr6.33_1	AUGUSTUS	exon	16011219	16011338	.	-	.	transcript_id "file_1_file_1_jg10610.t2"; gene_id "file_1_file_1_jg10610";
dmelr6.33_1	AUGUSTUS	start_codon	16011336	16011338	.	-	0	transcript_id "file_1_file_1_jg10610.t2"; gene_id "file_1_file_1_jg10610";
dmelr6.33_0	AUGUSTUS	start_codon	7471546	7471548	.	+	0	transcript_id "file_1_file_1_jg4760.t1"; gene_id "file_1_file_1_jg4760";
dmelr6.33_0	AUGUSTUS	CDS	7471546	7472205	1	+	0	transcript_id "file_1_file_1_jg4760.t1"; gene_id "file_1_file_1_jg4760";
dmelr6.33_0	AUGUSTUS	exon	7471546	7472205	.	+	.	transcript_id "file_1_file_1_jg4760.t1"; gene_id "file_1_file_1_jg4760";
dmelr6.33_0	AUGUSTUS	transcript	7471546	7472205	.	+	.	transcript_id "file_1_file_1_jg4760.t1"; gene_id "file_1_file_1_jg4760"
dmelr6.33_0	AUGUSTUS	gene	7471546	7472205	.	+	.	jg4760
dmelr6.33_0	AUGUSTUS	stop_codon	7472203	7472205	.	+	0	transcript_id "file_1_file_1_jg4760.t1"; gene_id "file_1_file_1_jg4760";
dmelr6.33_2	AUGUSTUS	stop_codon	17327733	17327735	.	-	0	transcript_id "file_1_file_1_jg14137.t1"; gene_id "file_1_file_1_jg14137";
dmelr6.33_2	AUGUSTUS	CDS	17327733	17327783	1	-	0	transcript_id "file_1_file_1_jg14137.t1"; gene_id "file_1_file_1_jg14137";
dmelr6.33_2	AUGUSTUS	exon	17327733	17327783	.	-	.	transcript_id "file_1_file_1_jg14137.t1"; gene_id "file_1_file_1_jg14137";
dmelr6.33_2	AUGUSTUS	intron	17327784	17327840	.	-	.	transcript_id "file_1_file_1_jg14137.t1"; gene_id "file_1_file_1_jg14137";
dmelr6.33_2	AUGUSTUS	CDS	17327841	17328023	1	-	0	transcript_id "file_1_file_1_jg14137.t1"; gene_id "file_1_file_1_jg14137";
dmelr6.33_2	AUGUSTUS	exon	17327841	17328023	.	-	.	transcript_id "file_1_file_1_jg14137.t1"; gene_id "file_1_file_1_jg14137";
dmelr6.33_2	AUGUSTUS	intron	17328024	17328077	.	-	.	transcript_id "file_1_file_1_jg14137.t1"; gene_id "file_1_file_1_jg14137";
dmelr6.33_2	AUGUSTUS	CDS	17328078	17328173	1	-	0	transcript_id "file_1_file_1_jg14137.t1"; gene_id "file_1_file_1_jg14137";
dmelr6.33_2	AUGUSTUS	exon	17328078	17328173	.	-	.	transcript_id "file_1_file_1_jg14137.t1"; gene_id "file_1_file_1_jg14137";
dmelr6.33_2	AUGUSTUS	intron	17328174	17328284	.	-	.	transcript_id "file_1_file_1_jg14137.t1"; gene_id "file_1_file_1_jg14137";
dmelr6.33_2	AUGUSTUS	transcript	17327733	17329169	.	-	.	transcript_id "file_1_file_1_jg14137.t1"; gene_id "file_1_file_1_jg14137"
dmelr6.33_2	AUGUSTUS	gene	17327733	17329169	.	-	.	jg14137
dmelr6.33_2	AUGUSTUS	CDS	17328285	17329169	1	-	0	transcript_id "file_1_file_1_jg14137.t1"; gene_id "file_1_file_1_jg14137";
dmelr6.33_2	AUGUSTUS	exon	17328285	17329169	.	-	.	transcript_id "file_1_file_1_jg14137.t1"; gene_id "file_1_file_1_jg14137";
dmelr6.33_2	AUGUSTUS	start_codon	17329167	17329169	.	-	0	transcript_id "file_1_file_1_jg14137.t1"; gene_id "file_1_file_1_jg14137";
dmelr6.33_2	AUGUSTUS	stop_codon	11414376	11414378	.	-	0	transcript_id "file_1_file_1_jg13426.t1"; gene_id "file_1_file_1_jg13426";
dmelr6.33_2	AUGUSTUS	CDS	11414376	11414507	0.86	-	0	transcript_id "file_1_file_1_jg13426.t1"; gene_id "file_1_file_1_jg13426";
dmelr6.33_2	AUGUSTUS	exon	11414376	11414507	.	-	.	transcript_id "file_1_file_1_jg13426.t1"; gene_id "file_1_file_1_jg13426";
dmelr6.33_2	AUGUSTUS	intron	11414508	11415293	.	-	.	transcript_id "file_1_file_1_jg13426.t1"; gene_id "file_1_file_1_jg13426";
dmelr6.33_2	AUGUSTUS	CDS	11415294	11415465	0.56	-	1	transcript_id "file_1_file_1_jg13426.t1"; gene_id "file_1_file_1_jg13426";
dmelr6.33_2	AUGUSTUS	exon	11415294	11415465	.	-	.	transcript_id "file_1_file_1_jg13426.t1"; gene_id "file_1_file_1_jg13426";
dmelr6.33_2	AUGUSTUS	intron	11415466	11415944	.	-	.	transcript_id "file_1_file_1_jg13426.t1"; gene_id "file_1_file_1_jg13426";
dmelr6.33_2	AUGUSTUS	transcript	11414376	11416057	.	-	.	transcript_id "file_1_file_1_jg13426.t1"; gene_id "file_1_file_1_jg13426"
dmelr6.33_2	AUGUSTUS	gene	11414376	11416057	.	-	.	jg13426
dmelr6.33_2	AUGUSTUS	CDS	11415945	11416057	0.94	-	0	transcript_id "file_1_file_1_jg13426.t1"; gene_id "file_1_file_1_jg13426";
dmelr6.33_2	AUGUSTUS	exon	11415945	11416057	.	-	.	transcript_id "file_1_file_1_jg13426.t1"; gene_id "file_1_file_1_jg13426";
dmelr6.33_2	AUGUSTUS	start_codon	11416055	11416057	.	-	0	transcript_id "file_1_file_1_jg13426.t1"; gene_id "file_1_file_1_jg13426";
dmelr6.33_3	AUGUSTUS	start_codon	5475260	5475262	.	+	0	transcript_id "file_1_file_1_jg411.t1"; gene_id "file_1_file_1_jg411";
dmelr6.33_3	AUGUSTUS	CDS	5475260	5475401	1	+	0	transcript_id "file_1_file_1_jg411.t1"; gene_id "file_1_file_1_jg411";
dmelr6.33_3	AUGUSTUS	exon	5475260	5475401	.	+	.	transcript_id "file_1_file_1_jg411.t1"; gene_id "file_1_file_1_jg411";
dmelr6.33_3	AUGUSTUS	intron	5475402	5475462	.	+	.	transcript_id "file_1_file_1_jg411.t1"; gene_id "file_1_file_1_jg411";
dmelr6.33_3	AUGUSTUS	CDS	5475463	5475800	1	+	2	transcript_id "file_1_file_1_jg411.t1"; gene_id "file_1_file_1_jg411";
dmelr6.33_3	AUGUSTUS	exon	5475463	5475800	.	+	.	transcript_id "file_1_file_1_jg411.t1"; gene_id "file_1_file_1_jg411";
dmelr6.33_3	AUGUSTUS	intron	5475801	5476305	.	+	.	transcript_id "file_1_file_1_jg411.t1"; gene_id "file_1_file_1_jg411";
dmelr6.33_3	AUGUSTUS	CDS	5476306	5476462	1	+	0	transcript_id "file_1_file_1_jg411.t1"; gene_id "file_1_file_1_jg411";
dmelr6.33_3	AUGUSTUS	exon	5476306	5476462	.	+	.	transcript_id "file_1_file_1_jg411.t1"; gene_id "file_1_file_1_jg411";
dmelr6.33_3	AUGUSTUS	intron	5476463	5476540	.	+	.	transcript_id "file_1_file_1_jg411.t1"; gene_id "file_1_file_1_jg411";
dmelr6.33_3	AUGUSTUS	CDS	5476541	5477547	1	+	2	transcript_id "file_1_file_1_jg411.t1"; gene_id "file_1_file_1_jg411";
dmelr6.33_3	AUGUSTUS	exon	5476541	5477547	.	+	.	transcript_id "file_1_file_1_jg411.t1"; gene_id "file_1_file_1_jg411";
dmelr6.33_3	AUGUSTUS	intron	5477548	5477609	.	+	.	transcript_id "file_1_file_1_jg411.t1"; gene_id "file_1_file_1_jg411";
dmelr6.33_3	AUGUSTUS	CDS	5477610	5477758	1	+	0	transcript_id "file_1_file_1_jg411.t1"; gene_id "file_1_file_1_jg411";
dmelr6.33_3	AUGUSTUS	exon	5477610	5477758	.	+	.	transcript_id "file_1_file_1_jg411.t1"; gene_id "file_1_file_1_jg411";
dmelr6.33_3	AUGUSTUS	intron	5477759	5478903	.	+	.	transcript_id "file_1_file_1_jg411.t1"; gene_id "file_1_file_1_jg411";
dmelr6.33_3	AUGUSTUS	CDS	5478904	5479042	1	+	1	transcript_id "file_1_file_1_jg411.t1"; gene_id "file_1_file_1_jg411";
dmelr6.33_3	AUGUSTUS	exon	5478904	5479042	.	+	.	transcript_id "file_1_file_1_jg411.t1"; gene_id "file_1_file_1_jg411";
dmelr6.33_3	AUGUSTUS	intron	5479043	5479117	.	+	.	transcript_id "file_1_file_1_jg411.t1"; gene_id "file_1_file_1_jg411";
dmelr6.33_3	AUGUSTUS	CDS	5479118	5479321	1	+	0	transcript_id "file_1_file_1_jg411.t1"; gene_id "file_1_file_1_jg411";
dmelr6.33_3	AUGUSTUS	exon	5479118	5479321	.	+	.	transcript_id "file_1_file_1_jg411.t1"; gene_id "file_1_file_1_jg411";
dmelr6.33_3	AUGUSTUS	intron	5479322	5479386	.	+	.	transcript_id "file_1_file_1_jg411.t1"; gene_id "file_1_file_1_jg411";
dmelr6.33_3	AUGUSTUS	CDS	5479387	5479572	1	+	0	transcript_id "file_1_file_1_jg411.t1"; gene_id "file_1_file_1_jg411";
dmelr6.33_3	AUGUSTUS	exon	5479387	5479572	.	+	.	transcript_id "file_1_file_1_jg411.t1"; gene_id "file_1_file_1_jg411";
dmelr6.33_3	AUGUSTUS	intron	5479573	5479632	.	+	.	transcript_id "file_1_file_1_jg411.t1"; gene_id "file_1_file_1_jg411";
dmelr6.33_3	AUGUSTUS	CDS	5479633	5479782	1	+	0	transcript_id "file_1_file_1_jg411.t1"; gene_id "file_1_file_1_jg411";
dmelr6.33_3	AUGUSTUS	exon	5479633	5479782	.	+	.	transcript_id "file_1_file_1_jg411.t1"; gene_id "file_1_file_1_jg411";
dmelr6.33_3	AUGUSTUS	intron	5479783	5479845	.	+	.	transcript_id "file_1_file_1_jg411.t1"; gene_id "file_1_file_1_jg411";
dmelr6.33_3	AUGUSTUS	CDS	5479846	5479989	0.85	+	0	transcript_id "file_1_file_1_jg411.t1"; gene_id "file_1_file_1_jg411";
dmelr6.33_3	AUGUSTUS	exon	5479846	5479989	.	+	.	transcript_id "file_1_file_1_jg411.t1"; gene_id "file_1_file_1_jg411";
dmelr6.33_3	AUGUSTUS	intron	5479990	5480341	.	+	.	transcript_id "file_1_file_1_jg411.t1"; gene_id "file_1_file_1_jg411";
dmelr6.33_3	AUGUSTUS	transcript	5475260	5480356	.	+	.	transcript_id "file_1_file_1_jg411.t1"; gene_id "file_1_file_1_jg411"
dmelr6.33_3	AUGUSTUS	gene	5475260	5480356	.	+	.	jg411
dmelr6.33_3	AUGUSTUS	CDS	5480342	5480356	0.52	+	0	transcript_id "file_1_file_1_jg411.t1"; gene_id "file_1_file_1_jg411";
dmelr6.33_3	AUGUSTUS	exon	5480342	5480356	.	+	.	transcript_id "file_1_file_1_jg411.t1"; gene_id "file_1_file_1_jg411";
dmelr6.33_3	AUGUSTUS	stop_codon	5480354	5480356	.	+	0	transcript_id "file_1_file_1_jg411.t1"; gene_id "file_1_file_1_jg411";
dmelr6.33_3	AUGUSTUS	start_codon	24295627	24295629	.	+	0	transcript_id "file_1_file_1_jg2820.t2"; gene_id "file_1_file_1_jg2820";
dmelr6.33_3	AUGUSTUS	CDS	24295627	24295864	1	+	0	transcript_id "file_1_file_1_jg2820.t2"; gene_id "file_1_file_1_jg2820";
dmelr6.33_3	AUGUSTUS	exon	24295627	24295864	.	+	.	transcript_id "file_1_file_1_jg2820.t2"; gene_id "file_1_file_1_jg2820";
dmelr6.33_3	AUGUSTUS	intron	24295865	24305200	.	+	.	transcript_id "file_1_file_1_jg2820.t2"; gene_id "file_1_file_1_jg2820";
dmelr6.33_3	AUGUSTUS	CDS	24305201	24305545	1	+	2	transcript_id "file_1_file_1_jg2820.t2"; gene_id "file_1_file_1_jg2820";
dmelr6.33_3	AUGUSTUS	exon	24305201	24305545	.	+	.	transcript_id "file_1_file_1_jg2820.t2"; gene_id "file_1_file_1_jg2820";
dmelr6.33_3	AUGUSTUS	intron	24305546	24305890	.	+	.	transcript_id "file_1_file_1_jg2820.t2"; gene_id "file_1_file_1_jg2820";
dmelr6.33_3	AUGUSTUS	CDS	24305891	24306883	1	+	2	transcript_id "file_1_file_1_jg2820.t2"; gene_id "file_1_file_1_jg2820";
dmelr6.33_3	AUGUSTUS	exon	24305891	24306883	.	+	.	transcript_id "file_1_file_1_jg2820.t2"; gene_id "file_1_file_1_jg2820";
dmelr6.33_3	AUGUSTUS	intron	24306884	24307353	.	+	.	transcript_id "file_1_file_1_jg2820.t2"; gene_id "file_1_file_1_jg2820";
dmelr6.33_3	AUGUSTUS	CDS	24307354	24307674	1	+	2	transcript_id "file_1_file_1_jg2820.t2"; gene_id "file_1_file_1_jg2820";
dmelr6.33_3	AUGUSTUS	exon	24307354	24307674	.	+	.	transcript_id "file_1_file_1_jg2820.t2"; gene_id "file_1_file_1_jg2820";
dmelr6.33_3	AUGUSTUS	intron	24307675	24308195	.	+	.	transcript_id "file_1_file_1_jg2820.t2"; gene_id "file_1_file_1_jg2820";
dmelr6.33_3	AUGUSTUS	CDS	24308196	24308728	1	+	2	transcript_id "file_1_file_1_jg2820.t2"; gene_id "file_1_file_1_jg2820";
dmelr6.33_3	AUGUSTUS	exon	24308196	24308728	.	+	.	transcript_id "file_1_file_1_jg2820.t2"; gene_id "file_1_file_1_jg2820";
dmelr6.33_3	AUGUSTUS	intron	24308729	24308807	.	+	.	transcript_id "file_1_file_1_jg2820.t2"; gene_id "file_1_file_1_jg2820";
dmelr6.33_3	AUGUSTUS	CDS	24308808	24308849	1	+	0	transcript_id "file_1_file_1_jg2820.t2"; gene_id "file_1_file_1_jg2820";
dmelr6.33_3	AUGUSTUS	exon	24308808	24308849	.	+	.	transcript_id "file_1_file_1_jg2820.t2"; gene_id "file_1_file_1_jg2820";
dmelr6.33_3	AUGUSTUS	intron	24308850	24309024	.	+	.	transcript_id "file_1_file_1_jg2820.t2"; gene_id "file_1_file_1_jg2820";
dmelr6.33_3	AUGUSTUS	CDS	24309025	24309569	1	+	0	transcript_id "file_1_file_1_jg2820.t2"; gene_id "file_1_file_1_jg2820";
dmelr6.33_3	AUGUSTUS	exon	24309025	24309569	.	+	.	transcript_id "file_1_file_1_jg2820.t2"; gene_id "file_1_file_1_jg2820";
dmelr6.33_3	AUGUSTUS	intron	24309570	24309629	.	+	.	transcript_id "file_1_file_1_jg2820.t2"; gene_id "file_1_file_1_jg2820";
dmelr6.33_3	AUGUSTUS	CDS	24309630	24309735	1	+	1	transcript_id "file_1_file_1_jg2820.t2"; gene_id "file_1_file_1_jg2820";
dmelr6.33_3	AUGUSTUS	exon	24309630	24309735	.	+	.	transcript_id "file_1_file_1_jg2820.t2"; gene_id "file_1_file_1_jg2820";
dmelr6.33_3	AUGUSTUS	intron	24309736	24309800	.	+	.	transcript_id "file_1_file_1_jg2820.t2"; gene_id "file_1_file_1_jg2820";
dmelr6.33_3	AUGUSTUS	CDS	24309801	24309995	1	+	0	transcript_id "file_1_file_1_jg2820.t2"; gene_id "file_1_file_1_jg2820";
dmelr6.33_3	AUGUSTUS	exon	24309801	24309995	.	+	.	transcript_id "file_1_file_1_jg2820.t2"; gene_id "file_1_file_1_jg2820";
dmelr6.33_3	AUGUSTUS	intron	24309996	24310060	.	+	.	transcript_id "file_1_file_1_jg2820.t2"; gene_id "file_1_file_1_jg2820";
dmelr6.33_3	AUGUSTUS	CDS	24310061	24310832	1	+	0	transcript_id "file_1_file_1_jg2820.t2"; gene_id "file_1_file_1_jg2820";
dmelr6.33_3	AUGUSTUS	exon	24310061	24310832	.	+	.	transcript_id "file_1_file_1_jg2820.t2"; gene_id "file_1_file_1_jg2820";
dmelr6.33_3	AUGUSTUS	intron	24310833	24310897	.	+	.	transcript_id "file_1_file_1_jg2820.t2"; gene_id "file_1_file_1_jg2820";
dmelr6.33_3	AUGUSTUS	CDS	24310898	24311080	1	+	2	transcript_id "file_1_file_1_jg2820.t2"; gene_id "file_1_file_1_jg2820";
dmelr6.33_3	AUGUSTUS	exon	24310898	24311080	.	+	.	transcript_id "file_1_file_1_jg2820.t2"; gene_id "file_1_file_1_jg2820";
dmelr6.33_3	AUGUSTUS	intron	24311081	24311147	.	+	.	transcript_id "file_1_file_1_jg2820.t2"; gene_id "file_1_file_1_jg2820";
dmelr6.33_3	AUGUSTUS	CDS	24311148	24312908	1	+	2	transcript_id "file_1_file_1_jg2820.t2"; gene_id "file_1_file_1_jg2820";
dmelr6.33_3	AUGUSTUS	exon	24311148	24312908	.	+	.	transcript_id "file_1_file_1_jg2820.t2"; gene_id "file_1_file_1_jg2820";
dmelr6.33_3	AUGUSTUS	intron	24312909	24312976	.	+	.	transcript_id "file_1_file_1_jg2820.t2"; gene_id "file_1_file_1_jg2820";
dmelr6.33_3	AUGUSTUS	CDS	24312977	24313101	1	+	2	transcript_id "file_1_file_1_jg2820.t2"; gene_id "file_1_file_1_jg2820";
dmelr6.33_3	AUGUSTUS	exon	24312977	24313101	.	+	.	transcript_id "file_1_file_1_jg2820.t2"; gene_id "file_1_file_1_jg2820";
dmelr6.33_3	AUGUSTUS	intron	24313102	24313162	.	+	.	transcript_id "file_1_file_1_jg2820.t2"; gene_id "file_1_file_1_jg2820";
dmelr6.33_3	AUGUSTUS	CDS	24313163	24313576	1	+	0	transcript_id "file_1_file_1_jg2820.t2"; gene_id "file_1_file_1_jg2820";
dmelr6.33_3	AUGUSTUS	exon	24313163	24313576	.	+	.	transcript_id "file_1_file_1_jg2820.t2"; gene_id "file_1_file_1_jg2820";
dmelr6.33_3	AUGUSTUS	intron	24313577	24313648	.	+	.	transcript_id "file_1_file_1_jg2820.t2"; gene_id "file_1_file_1_jg2820";
dmelr6.33_3	AUGUSTUS	transcript	24295627	24313879	.	+	.	transcript_id "file_1_file_1_jg2820.t2"; gene_id "file_1_file_1_jg2820"
dmelr6.33_3	AUGUSTUS	CDS	24313649	24313879	1	+	0	transcript_id "file_1_file_1_jg2820.t2"; gene_id "file_1_file_1_jg2820";
dmelr6.33_3	AUGUSTUS	exon	24313649	24313879	.	+	.	transcript_id "file_1_file_1_jg2820.t2"; gene_id "file_1_file_1_jg2820";
dmelr6.33_3	AUGUSTUS	stop_codon	24313877	24313879	.	+	0	transcript_id "file_1_file_1_jg2820.t2"; gene_id "file_1_file_1_jg2820";
dmelr6.33_3	AUGUSTUS	start_codon	9177562	9177564	.	+	0	transcript_id "file_1_file_1_jg886.t1"; gene_id "file_1_file_1_jg886";
dmelr6.33_3	AUGUSTUS	CDS	9177562	9177689	1	+	0	transcript_id "file_1_file_1_jg886.t1"; gene_id "file_1_file_1_jg886";
dmelr6.33_3	AUGUSTUS	exon	9177562	9177689	.	+	.	transcript_id "file_1_file_1_jg886.t1"; gene_id "file_1_file_1_jg886";
dmelr6.33_3	AUGUSTUS	intron	9177690	9177746	.	+	.	transcript_id "file_1_file_1_jg886.t1"; gene_id "file_1_file_1_jg886";
dmelr6.33_3	AUGUSTUS	transcript	9177562	9178872	.	+	.	transcript_id "file_1_file_1_jg886.t1"; gene_id "file_1_file_1_jg886"
dmelr6.33_3	AUGUSTUS	gene	9177562	9178872	.	+	.	jg886
dmelr6.33_3	AUGUSTUS	CDS	9177747	9178872	0.93	+	1	transcript_id "file_1_file_1_jg886.t1"; gene_id "file_1_file_1_jg886";
dmelr6.33_3	AUGUSTUS	exon	9177747	9178872	.	+	.	transcript_id "file_1_file_1_jg886.t1"; gene_id "file_1_file_1_jg886";
dmelr6.33_3	AUGUSTUS	stop_codon	9178870	9178872	.	+	0	transcript_id "file_1_file_1_jg886.t1"; gene_id "file_1_file_1_jg886";
dmelr6.33_0	AUGUSTUS	stop_codon	8701165	8701167	.	-	0	transcript_id "file_1_file_1_jg4941.t1"; gene_id "file_1_file_1_jg4941";
dmelr6.33_0	AUGUSTUS	CDS	8701165	8701368	0.93	-	0	transcript_id "file_1_file_1_jg4941.t1"; gene_id "file_1_file_1_jg4941";
dmelr6.33_0	AUGUSTUS	exon	8701165	8701368	.	-	.	transcript_id "file_1_file_1_jg4941.t1"; gene_id "file_1_file_1_jg4941";
dmelr6.33_0	AUGUSTUS	intron	8701369	8704343	.	-	.	transcript_id "file_1_file_1_jg4941.t1"; gene_id "file_1_file_1_jg4941";
dmelr6.33_0	AUGUSTUS	transcript	8701165	8704457	.	-	.	transcript_id "file_1_file_1_jg4941.t1"; gene_id "file_1_file_1_jg4941"
dmelr6.33_0	AUGUSTUS	gene	8701165	8704457	.	-	.	jg4941
dmelr6.33_0	AUGUSTUS	CDS	8704344	8704457	0.68	-	0	transcript_id "file_1_file_1_jg4941.t1"; gene_id "file_1_file_1_jg4941";
dmelr6.33_0	AUGUSTUS	exon	8704344	8704457	.	-	.	transcript_id "file_1_file_1_jg4941.t1"; gene_id "file_1_file_1_jg4941";
dmelr6.33_0	AUGUSTUS	start_codon	8704455	8704457	.	-	0	transcript_id "file_1_file_1_jg4941.t1"; gene_id "file_1_file_1_jg4941";
dmelr6.33_1	AUGUSTUS	start_codon	5365409	5365411	.	+	0	transcript_id "file_1_file_1_jg9152.t1"; gene_id "file_1_file_1_jg9152";
dmelr6.33_1	AUGUSTUS	CDS	5365409	5365560	0.36	+	0	transcript_id "file_1_file_1_jg9152.t1"; gene_id "file_1_file_1_jg9152";
dmelr6.33_1	AUGUSTUS	exon	5365409	5365560	.	+	.	transcript_id "file_1_file_1_jg9152.t1"; gene_id "file_1_file_1_jg9152";
dmelr6.33_1	AUGUSTUS	intron	5365561	5365687	.	+	.	transcript_id "file_1_file_1_jg9152.t1"; gene_id "file_1_file_1_jg9152";
dmelr6.33_1	AUGUSTUS	transcript	5365409	5365976	.	+	.	transcript_id "file_1_file_1_jg9152.t1"; gene_id "file_1_file_1_jg9152"
dmelr6.33_1	AUGUSTUS	gene	5365409	5365976	.	+	.	jg9152
dmelr6.33_1	AUGUSTUS	CDS	5365688	5365976	0.61	+	1	transcript_id "file_1_file_1_jg9152.t1"; gene_id "file_1_file_1_jg9152";
dmelr6.33_1	AUGUSTUS	exon	5365688	5365976	.	+	.	transcript_id "file_1_file_1_jg9152.t1"; gene_id "file_1_file_1_jg9152";
dmelr6.33_1	AUGUSTUS	stop_codon	5365974	5365976	.	+	0	transcript_id "file_1_file_1_jg9152.t1"; gene_id "file_1_file_1_jg9152";
dmelr6.33_2	AUGUSTUS	stop_codon	599484	599486	.	-	0	transcript_id "file_1_file_1_jg12113.t1"; gene_id "file_1_file_1_jg12113";
dmelr6.33_2	AUGUSTUS	CDS	599484	599626	1	-	2	transcript_id "file_1_file_1_jg12113.t1"; gene_id "file_1_file_1_jg12113";
dmelr6.33_2	AUGUSTUS	exon	599484	599626	.	-	.	transcript_id "file_1_file_1_jg12113.t1"; gene_id "file_1_file_1_jg12113";
dmelr6.33_2	AUGUSTUS	intron	599627	599687	.	-	.	transcript_id "file_1_file_1_jg12113.t1"; gene_id "file_1_file_1_jg12113";
dmelr6.33_2	AUGUSTUS	CDS	599688	600482	1	-	2	transcript_id "file_1_file_1_jg12113.t1"; gene_id "file_1_file_1_jg12113";
dmelr6.33_2	AUGUSTUS	exon	599688	600482	.	-	.	transcript_id "file_1_file_1_jg12113.t1"; gene_id "file_1_file_1_jg12113";
dmelr6.33_2	AUGUSTUS	intron	600483	600546	.	-	.	transcript_id "file_1_file_1_jg12113.t1"; gene_id "file_1_file_1_jg12113";
dmelr6.33_2	AUGUSTUS	CDS	600547	600664	1	-	0	transcript_id "file_1_file_1_jg12113.t1"; gene_id "file_1_file_1_jg12113";
dmelr6.33_2	AUGUSTUS	exon	600547	600664	.	-	.	transcript_id "file_1_file_1_jg12113.t1"; gene_id "file_1_file_1_jg12113";
dmelr6.33_2	AUGUSTUS	intron	600665	600726	.	-	.	transcript_id "file_1_file_1_jg12113.t1"; gene_id "file_1_file_1_jg12113";
dmelr6.33_2	AUGUSTUS	CDS	600727	600770	1	-	2	transcript_id "file_1_file_1_jg12113.t1"; gene_id "file_1_file_1_jg12113";
dmelr6.33_2	AUGUSTUS	exon	600727	600770	.	-	.	transcript_id "file_1_file_1_jg12113.t1"; gene_id "file_1_file_1_jg12113";
dmelr6.33_2	AUGUSTUS	intron	600771	600842	.	-	.	transcript_id "file_1_file_1_jg12113.t1"; gene_id "file_1_file_1_jg12113";
dmelr6.33_2	AUGUSTUS	CDS	600843	600912	1	-	0	transcript_id "file_1_file_1_jg12113.t1"; gene_id "file_1_file_1_jg12113";
dmelr6.33_2	AUGUSTUS	exon	600843	600912	.	-	.	transcript_id "file_1_file_1_jg12113.t1"; gene_id "file_1_file_1_jg12113";
dmelr6.33_2	AUGUSTUS	intron	600913	603370	.	-	.	transcript_id "file_1_file_1_jg12113.t1"; gene_id "file_1_file_1_jg12113";
dmelr6.33_2	AUGUSTUS	transcript	599484	603424	.	-	.	transcript_id "file_1_file_1_jg12113.t1"; gene_id "file_1_file_1_jg12113"
dmelr6.33_2	AUGUSTUS	gene	599484	603424	.	-	.	jg12113
dmelr6.33_2	AUGUSTUS	CDS	603371	603424	1	-	0	transcript_id "file_1_file_1_jg12113.t1"; gene_id "file_1_file_1_jg12113";
dmelr6.33_2	AUGUSTUS	exon	603371	603424	.	-	.	transcript_id "file_1_file_1_jg12113.t1"; gene_id "file_1_file_1_jg12113";
dmelr6.33_2	AUGUSTUS	start_codon	603422	603424	.	-	0	transcript_id "file_1_file_1_jg12113.t1"; gene_id "file_1_file_1_jg12113";
dmelr6.33_3	GeneMark.hmm	stop_codon	21738899	21738901	.	-	0	gene_id "file_1_file_2_11428_g"; transcript_id "file_1_file_2_11428_t"; count "file_1_file_2_1_1";
dmelr6.33_3	GeneMark.hmm	CDS	21738899	21738938	.	-	1	gene_id "file_1_file_2_11428_g"; transcript_id "file_1_file_2_11428_t"; evidence "file_1_file_2_0_1"; cds_type "file_1_file_2_Terminal"; count "file_1_file_2_2_2"; anchored "file_1_file_2_0_1";
dmelr6.33_3	GeneMark.hmm	exon	21738899	21738938	0	-	.	gene_id "file_1_file_2_11428_g"; transcript_id "file_1_file_2_11428_t"; evidence "file_1_file_2_0_1"; cds_type "file_1_file_2_Terminal"; count "file_1_file_2_2_2"; anchored "file_1_file_2_0_1";
dmelr6.33_3	GeneMark.hmm	CDS	21739001	21739044	.	-	0	gene_id "file_1_file_2_11428_g"; transcript_id "file_1_file_2_11428_t"; evidence "file_1_file_2_1_0"; cds_type "file_1_file_2_Initial"; count "file_1_file_2_1_2"; anchored "file_1_file_2_1_0";
dmelr6.33_3	GeneMark.hmm	exon	21739001	21739044	0	-	.	gene_id "file_1_file_2_11428_g"; transcript_id "file_1_file_2_11428_t"; evidence "file_1_file_2_1_0"; cds_type "file_1_file_2_Initial"; count "file_1_file_2_1_2"; anchored "file_1_file_2_1_0";
dmelr6.33_3	GeneMark.hmm	start_codon	21739042	21739044	.	-	0	gene_id "file_1_file_2_11428_g"; transcript_id "file_1_file_2_11428_t"; count "file_1_file_2_1_1";
dmelr6.33_492	AUGUSTUS	CDS	633	1328	1	+	0	transcript_id "file_1_file_1_jg14926.t1"; gene_id "file_1_file_1_jg14926";
dmelr6.33_492	AUGUSTUS	exon	633	1328	.	+	.	transcript_id "file_1_file_1_jg14926.t1"; gene_id "file_1_file_1_jg14926";
dmelr6.33_492	AUGUSTUS	transcript	633	1328	.	+	.	transcript_id "file_1_file_1_jg14926.t1"; gene_id "file_1_file_1_jg14926"
dmelr6.33_492	AUGUSTUS	gene	633	1328	.	+	.	jg14926
dmelr6.33_2	AUGUSTUS	stop_codon	19608426	19608428	.	-	0	transcript_id "file_1_file_1_jg14396.t2"; gene_id "file_1_file_1_jg14396";
dmelr6.33_2	AUGUSTUS	CDS	19608426	19608668	1	-	0	transcript_id "file_1_file_1_jg14396.t2"; gene_id "file_1_file_1_jg14396";
dmelr6.33_2	AUGUSTUS	exon	19608426	19608668	.	-	.	transcript_id "file_1_file_1_jg14396.t2"; gene_id "file_1_file_1_jg14396";
dmelr6.33_2	AUGUSTUS	intron	19608669	19608731	.	-	.	transcript_id "file_1_file_1_jg14396.t2"; gene_id "file_1_file_1_jg14396";
dmelr6.33_2	AUGUSTUS	CDS	19608732	19608921	1	-	1	transcript_id "file_1_file_1_jg14396.t2"; gene_id "file_1_file_1_jg14396";
dmelr6.33_2	AUGUSTUS	exon	19608732	19608921	.	-	.	transcript_id "file_1_file_1_jg14396.t2"; gene_id "file_1_file_1_jg14396";
dmelr6.33_2	AUGUSTUS	intron	19608922	19608980	.	-	.	transcript_id "file_1_file_1_jg14396.t2"; gene_id "file_1_file_1_jg14396";
dmelr6.33_2	AUGUSTUS	CDS	19608981	19609709	1	-	1	transcript_id "file_1_file_1_jg14396.t2"; gene_id "file_1_file_1_jg14396";
dmelr6.33_2	AUGUSTUS	exon	19608981	19609709	.	-	.	transcript_id "file_1_file_1_jg14396.t2"; gene_id "file_1_file_1_jg14396";
dmelr6.33_2	AUGUSTUS	intron	19609710	19609765	.	-	.	transcript_id "file_1_file_1_jg14396.t2"; gene_id "file_1_file_1_jg14396";
dmelr6.33_2	AUGUSTUS	CDS	19609766	19610188	1	-	1	transcript_id "file_1_file_1_jg14396.t2"; gene_id "file_1_file_1_jg14396";
dmelr6.33_2	AUGUSTUS	exon	19609766	19610188	.	-	.	transcript_id "file_1_file_1_jg14396.t2"; gene_id "file_1_file_1_jg14396";
dmelr6.33_2	AUGUSTUS	intron	19610189	19610251	.	-	.	transcript_id "file_1_file_1_jg14396.t2"; gene_id "file_1_file_1_jg14396";
dmelr6.33_2	AUGUSTUS	CDS	19610252	19610556	1	-	0	transcript_id "file_1_file_1_jg14396.t2"; gene_id "file_1_file_1_jg14396";
dmelr6.33_2	AUGUSTUS	exon	19610252	19610556	.	-	.	transcript_id "file_1_file_1_jg14396.t2"; gene_id "file_1_file_1_jg14396";
dmelr6.33_2	AUGUSTUS	intron	19610557	19610614	.	-	.	transcript_id "file_1_file_1_jg14396.t2"; gene_id "file_1_file_1_jg14396";
dmelr6.33_2	AUGUSTUS	CDS	19610615	19610744	1	-	1	transcript_id "file_1_file_1_jg14396.t2"; gene_id "file_1_file_1_jg14396";
dmelr6.33_2	AUGUSTUS	exon	19610615	19610744	.	-	.	transcript_id "file_1_file_1_jg14396.t2"; gene_id "file_1_file_1_jg14396";
dmelr6.33_2	AUGUSTUS	intron	19610745	19610801	.	-	.	transcript_id "file_1_file_1_jg14396.t2"; gene_id "file_1_file_1_jg14396";
dmelr6.33_2	AUGUSTUS	CDS	19610802	19611261	1	-	2	transcript_id "file_1_file_1_jg14396.t2"; gene_id "file_1_file_1_jg14396";
dmelr6.33_2	AUGUSTUS	exon	19610802	19611261	.	-	.	transcript_id "file_1_file_1_jg14396.t2"; gene_id "file_1_file_1_jg14396";
dmelr6.33_2	AUGUSTUS	intron	19611262	19611324	.	-	.	transcript_id "file_1_file_1_jg14396.t2"; gene_id "file_1_file_1_jg14396";
dmelr6.33_2	AUGUSTUS	CDS	19611325	19611580	1	-	0	transcript_id "file_1_file_1_jg14396.t2"; gene_id "file_1_file_1_jg14396";
dmelr6.33_2	AUGUSTUS	exon	19611325	19611580	.	-	.	transcript_id "file_1_file_1_jg14396.t2"; gene_id "file_1_file_1_jg14396";
dmelr6.33_2	AUGUSTUS	intron	19611581	19611743	.	-	.	transcript_id "file_1_file_1_jg14396.t2"; gene_id "file_1_file_1_jg14396";
dmelr6.33_2	AUGUSTUS	transcript	19608426	19612082	.	-	.	transcript_id "file_1_file_1_jg14396.t2"; gene_id "file_1_file_1_jg14396"
dmelr6.33_2	AUGUSTUS	CDS	19611744	19612082	1	-	0	transcript_id "file_1_file_1_jg14396.t2"; gene_id "file_1_file_1_jg14396";
dmelr6.33_2	AUGUSTUS	exon	19611744	19612082	.	-	.	transcript_id "file_1_file_1_jg14396.t2"; gene_id "file_1_file_1_jg14396";
dmelr6.33_2	AUGUSTUS	start_codon	19612080	19612082	.	-	0	transcript_id "file_1_file_1_jg14396.t2"; gene_id "file_1_file_1_jg14396";
dmelr6.33_2	AUGUSTUS	start_codon	21217064	21217066	.	+	0	transcript_id "file_1_file_1_jg14623.t1"; gene_id "file_1_file_1_jg14623";
dmelr6.33_2	AUGUSTUS	CDS	21217064	21217152	1	+	0	transcript_id "file_1_file_1_jg14623.t1"; gene_id "file_1_file_1_jg14623";
dmelr6.33_2	AUGUSTUS	exon	21217064	21217152	.	+	.	transcript_id "file_1_file_1_jg14623.t1"; gene_id "file_1_file_1_jg14623";
dmelr6.33_2	AUGUSTUS	intron	21217153	21217566	.	+	.	transcript_id "file_1_file_1_jg14623.t1"; gene_id "file_1_file_1_jg14623";
dmelr6.33_2	AUGUSTUS	CDS	21217567	21217732	1	+	1	transcript_id "file_1_file_1_jg14623.t1"; gene_id "file_1_file_1_jg14623";
dmelr6.33_2	AUGUSTUS	exon	21217567	21217732	.	+	.	transcript_id "file_1_file_1_jg14623.t1"; gene_id "file_1_file_1_jg14623";
dmelr6.33_2	AUGUSTUS	intron	21217733	21217790	.	+	.	transcript_id "file_1_file_1_jg14623.t1"; gene_id "file_1_file_1_jg14623";
dmelr6.33_2	AUGUSTUS	CDS	21217791	21218336	1	+	0	transcript_id "file_1_file_1_jg14623.t1"; gene_id "file_1_file_1_jg14623";
dmelr6.33_2	AUGUSTUS	exon	21217791	21218336	.	+	.	transcript_id "file_1_file_1_jg14623.t1"; gene_id "file_1_file_1_jg14623";
dmelr6.33_2	AUGUSTUS	intron	21218337	21218398	.	+	.	transcript_id "file_1_file_1_jg14623.t1"; gene_id "file_1_file_1_jg14623";
dmelr6.33_2	AUGUSTUS	transcript	21217064	21218944	.	+	.	transcript_id "file_1_file_1_jg14623.t1"; gene_id "file_1_file_1_jg14623"
dmelr6.33_2	AUGUSTUS	gene	21217064	21218944	.	+	.	jg14623
dmelr6.33_2	AUGUSTUS	CDS	21218399	21218944	1	+	0	transcript_id "file_1_file_1_jg14623.t1"; gene_id "file_1_file_1_jg14623";
dmelr6.33_2	AUGUSTUS	exon	21218399	21218944	.	+	.	transcript_id "file_1_file_1_jg14623.t1"; gene_id "file_1_file_1_jg14623";
dmelr6.33_2	AUGUSTUS	stop_codon	21218942	21218944	.	+	0	transcript_id "file_1_file_1_jg14623.t1"; gene_id "file_1_file_1_jg14623";
dmelr6.33_5	AUGUSTUS	stop_codon	14691262	14691264	.	-	0	transcript_id "file_1_file_1_jg8147.t1"; gene_id "file_1_file_1_jg8147";
dmelr6.33_5	AUGUSTUS	CDS	14691262	14691403	1	-	1	transcript_id "file_1_file_1_jg8147.t1"; gene_id "file_1_file_1_jg8147";
dmelr6.33_5	AUGUSTUS	exon	14691262	14691403	.	-	.	transcript_id "file_1_file_1_jg8147.t1"; gene_id "file_1_file_1_jg8147";
dmelr6.33_5	AUGUSTUS	intron	14691404	14691658	.	-	.	transcript_id "file_1_file_1_jg8147.t1"; gene_id "file_1_file_1_jg8147";
dmelr6.33_5	AUGUSTUS	CDS	14691659	14691890	1	-	2	transcript_id "file_1_file_1_jg8147.t1"; gene_id "file_1_file_1_jg8147";
dmelr6.33_5	AUGUSTUS	exon	14691659	14691890	.	-	.	transcript_id "file_1_file_1_jg8147.t1"; gene_id "file_1_file_1_jg8147";
dmelr6.33_5	AUGUSTUS	intron	14691891	14691976	.	-	.	transcript_id "file_1_file_1_jg8147.t1"; gene_id "file_1_file_1_jg8147";
dmelr6.33_5	AUGUSTUS	CDS	14691977	14692042	1	-	2	transcript_id "file_1_file_1_jg8147.t1"; gene_id "file_1_file_1_jg8147";
dmelr6.33_5	AUGUSTUS	exon	14691977	14692042	.	-	.	transcript_id "file_1_file_1_jg8147.t1"; gene_id "file_1_file_1_jg8147";
dmelr6.33_5	AUGUSTUS	intron	14692043	14692108	.	-	.	transcript_id "file_1_file_1_jg8147.t1"; gene_id "file_1_file_1_jg8147";
dmelr6.33_5	AUGUSTUS	CDS	14692109	14692222	1	-	2	transcript_id "file_1_file_1_jg8147.t1"; gene_id "file_1_file_1_jg8147";
dmelr6.33_5	AUGUSTUS	exon	14692109	14692222	.	-	.	transcript_id "file_1_file_1_jg8147.t1"; gene_id "file_1_file_1_jg8147";
dmelr6.33_5	AUGUSTUS	intron	14692223	14692305	.	-	.	transcript_id "file_1_file_1_jg8147.t1"; gene_id "file_1_file_1_jg8147";
dmelr6.33_5	AUGUSTUS	CDS	14692306	14692455	1	-	2	transcript_id "file_1_file_1_jg8147.t1"; gene_id "file_1_file_1_jg8147";
dmelr6.33_5	AUGUSTUS	exon	14692306	14692455	.	-	.	transcript_id "file_1_file_1_jg8147.t1"; gene_id "file_1_file_1_jg8147";
dmelr6.33_5	AUGUSTUS	intron	14692456	14693006	.	-	.	transcript_id "file_1_file_1_jg8147.t1"; gene_id "file_1_file_1_jg8147";
dmelr6.33_5	AUGUSTUS	CDS	14693007	14693195	1	-	2	transcript_id "file_1_file_1_jg8147.t1"; gene_id "file_1_file_1_jg8147";
dmelr6.33_5	AUGUSTUS	exon	14693007	14693195	.	-	.	transcript_id "file_1_file_1_jg8147.t1"; gene_id "file_1_file_1_jg8147";
dmelr6.33_5	AUGUSTUS	intron	14693196	14695822	.	-	.	transcript_id "file_1_file_1_jg8147.t1"; gene_id "file_1_file_1_jg8147";
dmelr6.33_5	AUGUSTUS	transcript	14691262	14695844	.	-	.	transcript_id "file_1_file_1_jg8147.t1"; gene_id "file_1_file_1_jg8147"
dmelr6.33_5	AUGUSTUS	gene	14691262	14695844	.	-	.	jg8147
dmelr6.33_5	AUGUSTUS	CDS	14695823	14695844	0.43	-	0	transcript_id "file_1_file_1_jg8147.t1"; gene_id "file_1_file_1_jg8147";
dmelr6.33_5	AUGUSTUS	exon	14695823	14695844	.	-	.	transcript_id "file_1_file_1_jg8147.t1"; gene_id "file_1_file_1_jg8147";
dmelr6.33_5	AUGUSTUS	start_codon	14695842	14695844	.	-	0	transcript_id "file_1_file_1_jg8147.t1"; gene_id "file_1_file_1_jg8147";
dmelr6.33_3	AUGUSTUS	stop_codon	27108997	27108999	.	-	0	transcript_id "file_1_file_1_jg3228.t1"; gene_id "file_1_file_1_jg3228";
dmelr6.33_3	AUGUSTUS	CDS	27108997	27109058	1	-	2	transcript_id "file_1_file_1_jg3228.t1"; gene_id "file_1_file_1_jg3228";
dmelr6.33_3	AUGUSTUS	exon	27108997	27109058	.	-	.	transcript_id "file_1_file_1_jg3228.t1"; gene_id "file_1_file_1_jg3228";
dmelr6.33_3	AUGUSTUS	intron	27109059	27109126	.	-	.	transcript_id "file_1_file_1_jg3228.t1"; gene_id "file_1_file_1_jg3228";
dmelr6.33_3	AUGUSTUS	CDS	27109127	27109304	1	-	0	transcript_id "file_1_file_1_jg3228.t1"; gene_id "file_1_file_1_jg3228";
dmelr6.33_3	AUGUSTUS	exon	27109127	27109304	.	-	.	transcript_id "file_1_file_1_jg3228.t1"; gene_id "file_1_file_1_jg3228";
dmelr6.33_3	AUGUSTUS	intron	27109305	27109450	.	-	.	transcript_id "file_1_file_1_jg3228.t1"; gene_id "file_1_file_1_jg3228";
dmelr6.33_3	AUGUSTUS	CDS	27109451	27109600	1	-	0	transcript_id "file_1_file_1_jg3228.t1"; gene_id "file_1_file_1_jg3228";
dmelr6.33_3	AUGUSTUS	exon	27109451	27109600	.	-	.	transcript_id "file_1_file_1_jg3228.t1"; gene_id "file_1_file_1_jg3228";
dmelr6.33_3	AUGUSTUS	intron	27109601	27109681	.	-	.	transcript_id "file_1_file_1_jg3228.t1"; gene_id "file_1_file_1_jg3228";
dmelr6.33_3	AUGUSTUS	CDS	27109682	27109882	1	-	0	transcript_id "file_1_file_1_jg3228.t1"; gene_id "file_1_file_1_jg3228";
dmelr6.33_3	AUGUSTUS	exon	27109682	27109882	.	-	.	transcript_id "file_1_file_1_jg3228.t1"; gene_id "file_1_file_1_jg3228";
dmelr6.33_3	AUGUSTUS	intron	27109883	27110133	.	-	.	transcript_id "file_1_file_1_jg3228.t1"; gene_id "file_1_file_1_jg3228";
dmelr6.33_3	AUGUSTUS	CDS	27110134	27110647	1	-	1	transcript_id "file_1_file_1_jg3228.t1"; gene_id "file_1_file_1_jg3228";
dmelr6.33_3	AUGUSTUS	exon	27110134	27110647	.	-	.	transcript_id "file_1_file_1_jg3228.t1"; gene_id "file_1_file_1_jg3228";
dmelr6.33_3	AUGUSTUS	intron	27110648	27111270	.	-	.	transcript_id "file_1_file_1_jg3228.t1"; gene_id "file_1_file_1_jg3228";
dmelr6.33_3	AUGUSTUS	transcript	27108997	27111719	.	-	.	transcript_id "file_1_file_1_jg3228.t1"; gene_id "file_1_file_1_jg3228"
dmelr6.33_3	AUGUSTUS	gene	27108997	27111719	.	-	.	jg3228
dmelr6.33_3	AUGUSTUS	CDS	27111271	27111719	1	-	0	transcript_id "file_1_file_1_jg3228.t1"; gene_id "file_1_file_1_jg3228";
dmelr6.33_3	AUGUSTUS	exon	27111271	27111719	.	-	.	transcript_id "file_1_file_1_jg3228.t1"; gene_id "file_1_file_1_jg3228";
dmelr6.33_3	AUGUSTUS	start_codon	27111717	27111719	.	-	0	transcript_id "file_1_file_1_jg3228.t1"; gene_id "file_1_file_1_jg3228";
dmelr6.33_3	AUGUSTUS	stop_codon	12220012	12220014	.	-	0	transcript_id "file_1_file_1_jg1288.t1"; gene_id "file_1_file_1_jg1288";
dmelr6.33_3	AUGUSTUS	CDS	12220012	12220985	1	-	2	transcript_id "file_1_file_1_jg1288.t1"; gene_id "file_1_file_1_jg1288";
dmelr6.33_3	AUGUSTUS	exon	12220012	12220985	.	-	.	transcript_id "file_1_file_1_jg1288.t1"; gene_id "file_1_file_1_jg1288";
dmelr6.33_3	AUGUSTUS	intron	12220986	12221115	.	-	.	transcript_id "file_1_file_1_jg1288.t1"; gene_id "file_1_file_1_jg1288";
dmelr6.33_3	AUGUSTUS	CDS	12221116	12221355	1	-	2	transcript_id "file_1_file_1_jg1288.t1"; gene_id "file_1_file_1_jg1288";
dmelr6.33_3	AUGUSTUS	exon	12221116	12221355	.	-	.	transcript_id "file_1_file_1_jg1288.t1"; gene_id "file_1_file_1_jg1288";
dmelr6.33_3	AUGUSTUS	intron	12221356	12221416	.	-	.	transcript_id "file_1_file_1_jg1288.t1"; gene_id "file_1_file_1_jg1288";
dmelr6.33_3	AUGUSTUS	transcript	12220012	12221450	.	-	.	transcript_id "file_1_file_1_jg1288.t1"; gene_id "file_1_file_1_jg1288"
dmelr6.33_3	AUGUSTUS	gene	12220012	12221450	.	-	.	jg1288
dmelr6.33_3	AUGUSTUS	CDS	12221417	12221450	1	-	0	transcript_id "file_1_file_1_jg1288.t1"; gene_id "file_1_file_1_jg1288";
dmelr6.33_3	AUGUSTUS	exon	12221417	12221450	.	-	.	transcript_id "file_1_file_1_jg1288.t1"; gene_id "file_1_file_1_jg1288";
dmelr6.33_3	AUGUSTUS	start_codon	12221448	12221450	.	-	0	transcript_id "file_1_file_1_jg1288.t1"; gene_id "file_1_file_1_jg1288";
dmelr6.33_2	AUGUSTUS	stop_codon	8407371	8407373	.	-	0	transcript_id "file_1_file_1_jg13083.t1"; gene_id "file_1_file_1_jg13083";
dmelr6.33_2	AUGUSTUS	CDS	8407371	8407466	1	-	0	transcript_id "file_1_file_1_jg13083.t1"; gene_id "file_1_file_1_jg13083";
dmelr6.33_2	AUGUSTUS	exon	8407371	8407466	.	-	.	transcript_id "file_1_file_1_jg13083.t1"; gene_id "file_1_file_1_jg13083";
dmelr6.33_2	AUGUSTUS	intron	8407467	8407521	.	-	.	transcript_id "file_1_file_1_jg13083.t1"; gene_id "file_1_file_1_jg13083";
dmelr6.33_2	AUGUSTUS	CDS	8407522	8407799	1	-	2	transcript_id "file_1_file_1_jg13083.t1"; gene_id "file_1_file_1_jg13083";
dmelr6.33_2	AUGUSTUS	exon	8407522	8407799	.	-	.	transcript_id "file_1_file_1_jg13083.t1"; gene_id "file_1_file_1_jg13083";
dmelr6.33_2	AUGUSTUS	intron	8407800	8407855	.	-	.	transcript_id "file_1_file_1_jg13083.t1"; gene_id "file_1_file_1_jg13083";
dmelr6.33_2	AUGUSTUS	CDS	8407856	8408012	1	-	0	transcript_id "file_1_file_1_jg13083.t1"; gene_id "file_1_file_1_jg13083";
dmelr6.33_2	AUGUSTUS	exon	8407856	8408012	.	-	.	transcript_id "file_1_file_1_jg13083.t1"; gene_id "file_1_file_1_jg13083";
dmelr6.33_2	AUGUSTUS	intron	8408013	8408070	.	-	.	transcript_id "file_1_file_1_jg13083.t1"; gene_id "file_1_file_1_jg13083";
dmelr6.33_2	AUGUSTUS	CDS	8408071	8408191	1	-	1	transcript_id "file_1_file_1_jg13083.t1"; gene_id "file_1_file_1_jg13083";
dmelr6.33_2	AUGUSTUS	exon	8408071	8408191	.	-	.	transcript_id "file_1_file_1_jg13083.t1"; gene_id "file_1_file_1_jg13083";
dmelr6.33_2	AUGUSTUS	intron	8408192	8408252	.	-	.	transcript_id "file_1_file_1_jg13083.t1"; gene_id "file_1_file_1_jg13083";
dmelr6.33_2	AUGUSTUS	CDS	8408253	8408453	1	-	1	transcript_id "file_1_file_1_jg13083.t1"; gene_id "file_1_file_1_jg13083";
dmelr6.33_2	AUGUSTUS	exon	8408253	8408453	.	-	.	transcript_id "file_1_file_1_jg13083.t1"; gene_id "file_1_file_1_jg13083";
dmelr6.33_2	AUGUSTUS	intron	8408454	8408510	.	-	.	transcript_id "file_1_file_1_jg13083.t1"; gene_id "file_1_file_1_jg13083";
dmelr6.33_2	AUGUSTUS	CDS	8408511	8408658	1	-	2	transcript_id "file_1_file_1_jg13083.t1"; gene_id "file_1_file_1_jg13083";
dmelr6.33_2	AUGUSTUS	exon	8408511	8408658	.	-	.	transcript_id "file_1_file_1_jg13083.t1"; gene_id "file_1_file_1_jg13083";
dmelr6.33_2	AUGUSTUS	intron	8408659	8408711	.	-	.	transcript_id "file_1_file_1_jg13083.t1"; gene_id "file_1_file_1_jg13083";
dmelr6.33_2	AUGUSTUS	CDS	8408712	8408986	1	-	1	transcript_id "file_1_file_1_jg13083.t1"; gene_id "file_1_file_1_jg13083";
dmelr6.33_2	AUGUSTUS	exon	8408712	8408986	.	-	.	transcript_id "file_1_file_1_jg13083.t1"; gene_id "file_1_file_1_jg13083";
dmelr6.33_2	AUGUSTUS	intron	8408987	8409044	.	-	.	transcript_id "file_1_file_1_jg13083.t1"; gene_id "file_1_file_1_jg13083";
dmelr6.33_2	AUGUSTUS	CDS	8409045	8409527	1	-	1	transcript_id "file_1_file_1_jg13083.t1"; gene_id "file_1_file_1_jg13083";
dmelr6.33_2	AUGUSTUS	exon	8409045	8409527	.	-	.	transcript_id "file_1_file_1_jg13083.t1"; gene_id "file_1_file_1_jg13083";
dmelr6.33_2	AUGUSTUS	intron	8409528	8409588	.	-	.	transcript_id "file_1_file_1_jg13083.t1"; gene_id "file_1_file_1_jg13083";
dmelr6.33_2	AUGUSTUS	CDS	8409589	8411043	1	-	1	transcript_id "file_1_file_1_jg13083.t1"; gene_id "file_1_file_1_jg13083";
dmelr6.33_2	AUGUSTUS	exon	8409589	8411043	.	-	.	transcript_id "file_1_file_1_jg13083.t1"; gene_id "file_1_file_1_jg13083";
dmelr6.33_2	AUGUSTUS	intron	8411044	8411114	.	-	.	transcript_id "file_1_file_1_jg13083.t1"; gene_id "file_1_file_1_jg13083";
dmelr6.33_2	AUGUSTUS	CDS	8411115	8411345	1	-	1	transcript_id "file_1_file_1_jg13083.t1"; gene_id "file_1_file_1_jg13083";
dmelr6.33_2	AUGUSTUS	exon	8411115	8411345	.	-	.	transcript_id "file_1_file_1_jg13083.t1"; gene_id "file_1_file_1_jg13083";
dmelr6.33_2	AUGUSTUS	intron	8411346	8411428	.	-	.	transcript_id "file_1_file_1_jg13083.t1"; gene_id "file_1_file_1_jg13083";
dmelr6.33_2	AUGUSTUS	transcript	8407371	8411493	.	-	.	transcript_id "file_1_file_1_jg13083.t1"; gene_id "file_1_file_1_jg13083"
dmelr6.33_2	AUGUSTUS	gene	8407371	8411493	.	-	.	jg13083
dmelr6.33_2	AUGUSTUS	CDS	8411429	8411493	1	-	0	transcript_id "file_1_file_1_jg13083.t1"; gene_id "file_1_file_1_jg13083";
dmelr6.33_2	AUGUSTUS	exon	8411429	8411493	.	-	.	transcript_id "file_1_file_1_jg13083.t1"; gene_id "file_1_file_1_jg13083";
dmelr6.33_2	AUGUSTUS	start_codon	8411491	8411493	.	-	0	transcript_id "file_1_file_1_jg13083.t1"; gene_id "file_1_file_1_jg13083";
dmelr6.33_2	AUGUSTUS	start_codon	3196176	3196178	.	+	0	transcript_id "file_1_file_1_jg12450.t3"; gene_id "file_1_file_1_jg12450";
dmelr6.33_2	AUGUSTUS	CDS	3196176	3196652	1	+	0	transcript_id "file_1_file_1_jg12450.t3"; gene_id "file_1_file_1_jg12450";
dmelr6.33_2	AUGUSTUS	exon	3196176	3196652	.	+	.	transcript_id "file_1_file_1_jg12450.t3"; gene_id "file_1_file_1_jg12450";
dmelr6.33_2	AUGUSTUS	transcript	3196176	3196652	.	+	.	transcript_id "file_1_file_1_jg12450.t3"; gene_id "file_1_file_1_jg12450"
dmelr6.33_2	AUGUSTUS	stop_codon	3196650	3196652	.	+	0	transcript_id "file_1_file_1_jg12450.t3"; gene_id "file_1_file_1_jg12450";
dmelr6.33_5	AUGUSTUS	stop_codon	14758047	14758049	.	-	0	transcript_id "file_1_file_1_jg8150.t1"; gene_id "file_1_file_1_jg8150";
dmelr6.33_5	AUGUSTUS	CDS	14758047	14758335	1	-	1	transcript_id "file_1_file_1_jg8150.t1"; gene_id "file_1_file_1_jg8150";
dmelr6.33_5	AUGUSTUS	exon	14758047	14758335	.	-	.	transcript_id "file_1_file_1_jg8150.t1"; gene_id "file_1_file_1_jg8150";
dmelr6.33_5	AUGUSTUS	intron	14758336	14758396	.	-	.	transcript_id "file_1_file_1_jg8150.t1"; gene_id "file_1_file_1_jg8150";
dmelr6.33_5	AUGUSTUS	CDS	14758397	14759137	1	-	1	transcript_id "file_1_file_1_jg8150.t1"; gene_id "file_1_file_1_jg8150";
dmelr6.33_5	AUGUSTUS	exon	14758397	14759137	.	-	.	transcript_id "file_1_file_1_jg8150.t1"; gene_id "file_1_file_1_jg8150";
dmelr6.33_5	AUGUSTUS	intron	14759138	14759244	.	-	.	transcript_id "file_1_file_1_jg8150.t1"; gene_id "file_1_file_1_jg8150";
dmelr6.33_5	AUGUSTUS	CDS	14759245	14759646	1	-	1	transcript_id "file_1_file_1_jg8150.t1"; gene_id "file_1_file_1_jg8150";
dmelr6.33_5	AUGUSTUS	exon	14759245	14759646	.	-	.	transcript_id "file_1_file_1_jg8150.t1"; gene_id "file_1_file_1_jg8150";
dmelr6.33_5	AUGUSTUS	intron	14759647	14759997	.	-	.	transcript_id "file_1_file_1_jg8150.t1"; gene_id "file_1_file_1_jg8150";
dmelr6.33_5	AUGUSTUS	transcript	14758047	14760365	.	-	.	transcript_id "file_1_file_1_jg8150.t1"; gene_id "file_1_file_1_jg8150"
dmelr6.33_5	AUGUSTUS	gene	14758047	14760365	.	-	.	jg8150
dmelr6.33_5	AUGUSTUS	CDS	14759998	14760365	1	-	0	transcript_id "file_1_file_1_jg8150.t1"; gene_id "file_1_file_1_jg8150";
dmelr6.33_5	AUGUSTUS	exon	14759998	14760365	.	-	.	transcript_id "file_1_file_1_jg8150.t1"; gene_id "file_1_file_1_jg8150";
dmelr6.33_5	AUGUSTUS	start_codon	14760363	14760365	.	-	0	transcript_id "file_1_file_1_jg8150.t1"; gene_id "file_1_file_1_jg8150";
dmelr6.33_5	AUGUSTUS	stop_codon	5693154	5693156	.	-	0	transcript_id "file_1_file_1_jg7171.t1"; gene_id "file_1_file_1_jg7171";
dmelr6.33_5	AUGUSTUS	CDS	5693154	5693291	1	-	0	transcript_id "file_1_file_1_jg7171.t1"; gene_id "file_1_file_1_jg7171";
dmelr6.33_5	AUGUSTUS	exon	5693154	5693291	.	-	.	transcript_id "file_1_file_1_jg7171.t1"; gene_id "file_1_file_1_jg7171";
dmelr6.33_5	AUGUSTUS	intron	5693292	5693360	.	-	.	transcript_id "file_1_file_1_jg7171.t1"; gene_id "file_1_file_1_jg7171";
dmelr6.33_5	AUGUSTUS	CDS	5693361	5694618	1	-	1	transcript_id "file_1_file_1_jg7171.t1"; gene_id "file_1_file_1_jg7171";
dmelr6.33_5	AUGUSTUS	exon	5693361	5694618	.	-	.	transcript_id "file_1_file_1_jg7171.t1"; gene_id "file_1_file_1_jg7171";
dmelr6.33_5	AUGUSTUS	intron	5694619	5694691	.	-	.	transcript_id "file_1_file_1_jg7171.t1"; gene_id "file_1_file_1_jg7171";
dmelr6.33_5	AUGUSTUS	CDS	5694692	5694906	1	-	0	transcript_id "file_1_file_1_jg7171.t1"; gene_id "file_1_file_1_jg7171";
dmelr6.33_5	AUGUSTUS	exon	5694692	5694906	.	-	.	transcript_id "file_1_file_1_jg7171.t1"; gene_id "file_1_file_1_jg7171";
dmelr6.33_5	AUGUSTUS	intron	5694907	5695005	.	-	.	transcript_id "file_1_file_1_jg7171.t1"; gene_id "file_1_file_1_jg7171";
dmelr6.33_5	AUGUSTUS	transcript	5693154	5695065	.	-	.	transcript_id "file_1_file_1_jg7171.t1"; gene_id "file_1_file_1_jg7171"
dmelr6.33_5	AUGUSTUS	gene	5693154	5695065	.	-	.	jg7171
dmelr6.33_5	AUGUSTUS	CDS	5695006	5695065	1	-	0	transcript_id "file_1_file_1_jg7171.t1"; gene_id "file_1_file_1_jg7171";
dmelr6.33_5	AUGUSTUS	exon	5695006	5695065	.	-	.	transcript_id "file_1_file_1_jg7171.t1"; gene_id "file_1_file_1_jg7171";
dmelr6.33_5	AUGUSTUS	start_codon	5695063	5695065	.	-	0	transcript_id "file_1_file_1_jg7171.t1"; gene_id "file_1_file_1_jg7171";
dmelr6.33_0	AUGUSTUS	start_codon	8490826	8490828	.	+	0	transcript_id "file_1_file_1_jg4920.t1"; gene_id "file_1_file_1_jg4920";
dmelr6.33_0	AUGUSTUS	CDS	8490826	8490951	1	+	0	transcript_id "file_1_file_1_jg4920.t1"; gene_id "file_1_file_1_jg4920";
dmelr6.33_0	AUGUSTUS	exon	8490826	8490951	.	+	.	transcript_id "file_1_file_1_jg4920.t1"; gene_id "file_1_file_1_jg4920";
dmelr6.33_0	AUGUSTUS	intron	8490952	8491009	.	+	.	transcript_id "file_1_file_1_jg4920.t1"; gene_id "file_1_file_1_jg4920";
dmelr6.33_0	AUGUSTUS	transcript	8490826	8491222	.	+	.	transcript_id "file_1_file_1_jg4920.t1"; gene_id "file_1_file_1_jg4920"
dmelr6.33_0	AUGUSTUS	gene	8490826	8491222	.	+	.	jg4920
dmelr6.33_0	AUGUSTUS	CDS	8491010	8491222	1	+	0	transcript_id "file_1_file_1_jg4920.t1"; gene_id "file_1_file_1_jg4920";
dmelr6.33_0	AUGUSTUS	exon	8491010	8491222	.	+	.	transcript_id "file_1_file_1_jg4920.t1"; gene_id "file_1_file_1_jg4920";
dmelr6.33_0	AUGUSTUS	stop_codon	8491220	8491222	.	+	0	transcript_id "file_1_file_1_jg4920.t1"; gene_id "file_1_file_1_jg4920";
dmelr6.33_3	AUGUSTUS	stop_codon	22582205	22582207	.	-	0	transcript_id "file_1_file_1_jg2573.t1"; gene_id "file_1_file_1_jg2573";
dmelr6.33_3	AUGUSTUS	CDS	22582205	22582915	1	-	0	transcript_id "file_1_file_1_jg2573.t1"; gene_id "file_1_file_1_jg2573";
dmelr6.33_3	AUGUSTUS	exon	22582205	22582915	.	-	.	transcript_id "file_1_file_1_jg2573.t1"; gene_id "file_1_file_1_jg2573";
dmelr6.33_3	AUGUSTUS	intron	22582916	22582985	.	-	.	transcript_id "file_1_file_1_jg2573.t1"; gene_id "file_1_file_1_jg2573";
dmelr6.33_3	AUGUSTUS	transcript	22582205	22583120	.	-	.	transcript_id "file_1_file_1_jg2573.t1"; gene_id "file_1_file_1_jg2573"
dmelr6.33_3	AUGUSTUS	gene	22582205	22583120	.	-	.	jg2573
dmelr6.33_3	AUGUSTUS	CDS	22582986	22583120	1	-	0	transcript_id "file_1_file_1_jg2573.t1"; gene_id "file_1_file_1_jg2573";
dmelr6.33_3	AUGUSTUS	exon	22582986	22583120	.	-	.	transcript_id "file_1_file_1_jg2573.t1"; gene_id "file_1_file_1_jg2573";
dmelr6.33_3	AUGUSTUS	start_codon	22583118	22583120	.	-	0	transcript_id "file_1_file_1_jg2573.t1"; gene_id "file_1_file_1_jg2573";
dmelr6.33_3	AUGUSTUS	start_codon	25997732	25997734	.	+	0	transcript_id "file_1_file_1_jg3102.t1"; gene_id "file_1_file_1_jg3102";
dmelr6.33_3	AUGUSTUS	CDS	25997732	25998253	1	+	0	transcript_id "file_1_file_1_jg3102.t1"; gene_id "file_1_file_1_jg3102";
dmelr6.33_3	AUGUSTUS	exon	25997732	25998253	.	+	.	transcript_id "file_1_file_1_jg3102.t1"; gene_id "file_1_file_1_jg3102";
dmelr6.33_3	AUGUSTUS	transcript	25997732	25998253	.	+	.	transcript_id "file_1_file_1_jg3102.t1"; gene_id "file_1_file_1_jg3102"
dmelr6.33_3	AUGUSTUS	gene	25997732	25998253	.	+	.	jg3102
dmelr6.33_3	AUGUSTUS	stop_codon	25998251	25998253	.	+	0	transcript_id "file_1_file_1_jg3102.t1"; gene_id "file_1_file_1_jg3102";
dmelr6.33_2	AUGUSTUS	stop_codon	24438111	24438113	.	-	0	transcript_id "file_1_file_1_jg14852.t1"; gene_id "file_1_file_1_jg14852";
dmelr6.33_2	AUGUSTUS	CDS	24438111	24438422	0.98	-	0	transcript_id "file_1_file_1_jg14852.t1"; gene_id "file_1_file_1_jg14852";
dmelr6.33_2	AUGUSTUS	exon	24438111	24438422	.	-	.	transcript_id "file_1_file_1_jg14852.t1"; gene_id "file_1_file_1_jg14852";
dmelr6.33_2	AUGUSTUS	transcript	24438111	24438422	.	-	.	transcript_id "file_1_file_1_jg14852.t1"; gene_id "file_1_file_1_jg14852"
dmelr6.33_2	AUGUSTUS	gene	24438111	24438422	.	-	.	jg14852
dmelr6.33_2	AUGUSTUS	start_codon	24438420	24438422	.	-	0	transcript_id "file_1_file_1_jg14852.t1"; gene_id "file_1_file_1_jg14852";
dmelr6.33_3	AUGUSTUS	stop_codon	12438113	12438115	.	-	0	transcript_id "file_1_file_1_jg1342.t1"; gene_id "file_1_file_1_jg1342";
dmelr6.33_3	AUGUSTUS	CDS	12438113	12438370	0.68	-	0	transcript_id "file_1_file_1_jg1342.t1"; gene_id "file_1_file_1_jg1342";
dmelr6.33_3	AUGUSTUS	exon	12438113	12438370	.	-	.	transcript_id "file_1_file_1_jg1342.t1"; gene_id "file_1_file_1_jg1342";
dmelr6.33_3	AUGUSTUS	transcript	12438113	12438370	.	-	.	transcript_id "file_1_file_1_jg1342.t1"; gene_id "file_1_file_1_jg1342"
dmelr6.33_3	AUGUSTUS	gene	12438113	12438370	.	-	.	jg1342
dmelr6.33_3	AUGUSTUS	start_codon	12438368	12438370	.	-	0	transcript_id "file_1_file_1_jg1342.t1"; gene_id "file_1_file_1_jg1342";
dmelr6.33_2	GeneMark.hmm	stop_codon	19343271	19343273	.	-	0	gene_id "file_1_file_2_8410_g"; transcript_id "file_1_file_2_8410_t"; count "file_1_file_2_1_1";
dmelr6.33_2	GeneMark.hmm	CDS	19343271	19343617	.	-	2	gene_id "file_1_file_2_8410_g"; transcript_id "file_1_file_2_8410_t"; evidence "file_1_file_2_0_1"; cds_type "file_1_file_2_Terminal"; count "file_1_file_2_13_13"; anchored "file_1_file_2_1_1";
dmelr6.33_2	GeneMark.hmm	exon	19343271	19343617	0	-	.	gene_id "file_1_file_2_8410_g"; transcript_id "file_1_file_2_8410_t"; evidence "file_1_file_2_0_1"; cds_type "file_1_file_2_Terminal"; count "file_1_file_2_13_13"; anchored "file_1_file_2_1_1";
dmelr6.33_2	GeneMark.hmm	CDS	19345352	19345710	.	-	1	gene_id "file_1_file_2_8410_g"; transcript_id "file_1_file_2_8410_t"; evidence "file_1_file_2_1_1"; cds_type "file_1_file_2_Internal"; count "file_1_file_2_12_13"; anchored "file_1_file_2_1_1";
dmelr6.33_2	GeneMark.hmm	exon	19345352	19345710	0	-	.	gene_id "file_1_file_2_8410_g"; transcript_id "file_1_file_2_8410_t"; evidence "file_1_file_2_1_1"; cds_type "file_1_file_2_Internal"; count "file_1_file_2_12_13"; anchored "file_1_file_2_1_1";
dmelr6.33_2	GeneMark.hmm	CDS	19347872	19348803	.	-	0	gene_id "file_1_file_2_8410_g"; transcript_id "file_1_file_2_8410_t"; evidence "file_1_file_2_1_1"; cds_type "file_1_file_2_Internal"; count "file_1_file_2_11_13"; anchored "file_1_file_2_1_1";
dmelr6.33_2	GeneMark.hmm	exon	19347872	19348803	0	-	.	gene_id "file_1_file_2_8410_g"; transcript_id "file_1_file_2_8410_t"; evidence "file_1_file_2_1_1"; cds_type "file_1_file_2_Internal"; count "file_1_file_2_11_13"; anchored "file_1_file_2_1_1";
dmelr6.33_2	GeneMark.hmm	CDS	19350234	19350884	.	-	0	gene_id "file_1_file_2_8410_g"; transcript_id "file_1_file_2_8410_t"; evidence "file_1_file_2_1_1"; cds_type "file_1_file_2_Internal"; count "file_1_file_2_10_13"; anchored "file_1_file_2_1_1";
dmelr6.33_2	GeneMark.hmm	exon	19350234	19350884	0	-	.	gene_id "file_1_file_2_8410_g"; transcript_id "file_1_file_2_8410_t"; evidence "file_1_file_2_1_1"; cds_type "file_1_file_2_Internal"; count "file_1_file_2_10_13"; anchored "file_1_file_2_1_1";
dmelr6.33_2	GeneMark.hmm	CDS	19355391	19355578	.	-	2	gene_id "file_1_file_2_8410_g"; transcript_id "file_1_file_2_8410_t"; evidence "file_1_file_2_1_0"; cds_type "file_1_file_2_Internal"; count "file_1_file_2_9_13"; anchored "file_1_file_2_1_1";
dmelr6.33_2	GeneMark.hmm	exon	19355391	19355578	0	-	.	gene_id "file_1_file_2_8410_g"; transcript_id "file_1_file_2_8410_t"; evidence "file_1_file_2_1_0"; cds_type "file_1_file_2_Internal"; count "file_1_file_2_9_13"; anchored "file_1_file_2_1_1";
dmelr6.33_2	GeneMark.hmm	CDS	19364620	19364798	.	-	1	gene_id "file_1_file_2_8410_g"; transcript_id "file_1_file_2_8410_t"; cds_type "file_1_file_2_Internal"; count "file_1_file_2_8_13"; anchored "file_1_file_2_1_1";
dmelr6.33_2	GeneMark.hmm	exon	19364620	19364798	0	-	.	gene_id "file_1_file_2_8410_g"; transcript_id "file_1_file_2_8410_t"; cds_type "file_1_file_2_Internal"; count "file_1_file_2_8_13"; anchored "file_1_file_2_1_1";
dmelr6.33_2	GeneMark.hmm	CDS	19371086	19371244	.	-	1	gene_id "file_1_file_2_8410_g"; transcript_id "file_1_file_2_8410_t"; evidence "file_1_file_2_0_1"; cds_type "file_1_file_2_Internal"; count "file_1_file_2_7_13"; anchored "file_1_file_2_1_1";
dmelr6.33_2	GeneMark.hmm	exon	19371086	19371244	0	-	.	gene_id "file_1_file_2_8410_g"; transcript_id "file_1_file_2_8410_t"; evidence "file_1_file_2_0_1"; cds_type "file_1_file_2_Internal"; count "file_1_file_2_7_13"; anchored "file_1_file_2_1_1";
dmelr6.33_2	GeneMark.hmm	CDS	19372166	19372402	.	-	1	gene_id "file_1_file_2_8410_g"; transcript_id "file_1_file_2_8410_t"; evidence "file_1_file_2_1_1"; cds_type "file_1_file_2_Internal"; count "file_1_file_2_6_13"; anchored "file_1_file_2_1_1";
dmelr6.33_2	GeneMark.hmm	exon	19372166	19372402	0	-	.	gene_id "file_1_file_2_8410_g"; transcript_id "file_1_file_2_8410_t"; evidence "file_1_file_2_1_1"; cds_type "file_1_file_2_Internal"; count "file_1_file_2_6_13"; anchored "file_1_file_2_1_1";
dmelr6.33_2	GeneMark.hmm	CDS	19373492	19373583	.	-	0	gene_id "file_1_file_2_8410_g"; transcript_id "file_1_file_2_8410_t"; evidence "file_1_file_2_1_1"; cds_type "file_1_file_2_Internal"; count "file_1_file_2_5_13"; anchored "file_1_file_2_1_1";
dmelr6.33_2	GeneMark.hmm	exon	19373492	19373583	0	-	.	gene_id "file_1_file_2_8410_g"; transcript_id "file_1_file_2_8410_t"; evidence "file_1_file_2_1_1"; cds_type "file_1_file_2_Internal"; count "file_1_file_2_5_13"; anchored "file_1_file_2_1_1";
dmelr6.33_2	GeneMark.hmm	CDS	19374736	19374840	.	-	0	gene_id "file_1_file_2_8410_g"; transcript_id "file_1_file_2_8410_t"; evidence "file_1_file_2_1_0"; cds_type "file_1_file_2_Internal"; count "file_1_file_2_4_13"; anchored "file_1_file_2_1_1";
dmelr6.33_2	GeneMark.hmm	exon	19374736	19374840	0	-	.	gene_id "file_1_file_2_8410_g"; transcript_id "file_1_file_2_8410_t"; evidence "file_1_file_2_1_0"; cds_type "file_1_file_2_Internal"; count "file_1_file_2_4_13"; anchored "file_1_file_2_1_1";
dmelr6.33_2	GeneMark.hmm	CDS	19381372	19381497	.	-	0	gene_id "file_1_file_2_8410_g"; transcript_id "file_1_file_2_8410_t"; evidence "file_1_file_2_0_1"; cds_type "file_1_file_2_Internal"; count "file_1_file_2_3_13"; anchored "file_1_file_2_1_1";
dmelr6.33_2	GeneMark.hmm	exon	19381372	19381497	0	-	.	gene_id "file_1_file_2_8410_g"; transcript_id "file_1_file_2_8410_t"; evidence "file_1_file_2_0_1"; cds_type "file_1_file_2_Internal"; count "file_1_file_2_3_13"; anchored "file_1_file_2_1_1";
dmelr6.33_2	GeneMark.hmm	CDS	19385398	19385534	.	-	2	gene_id "file_1_file_2_8410_g"; transcript_id "file_1_file_2_8410_t"; evidence "file_1_file_2_1_1"; cds_type "file_1_file_2_Internal"; count "file_1_file_2_2_13"; anchored "file_1_file_2_1_1";
dmelr6.33_2	GeneMark.hmm	exon	19385398	19385534	0	-	.	gene_id "file_1_file_2_8410_g"; transcript_id "file_1_file_2_8410_t"; evidence "file_1_file_2_1_1"; cds_type "file_1_file_2_Internal"; count "file_1_file_2_2_13"; anchored "file_1_file_2_1_1";
dmelr6.33_2	GeneMark.hmm	CDS	19385855	19386116	.	-	0	gene_id "file_1_file_2_8410_g"; transcript_id "file_1_file_2_8410_t"; evidence "file_1_file_2_1_0"; cds_type "file_1_file_2_Initial"; count "file_1_file_2_1_13"; anchored "file_1_file_2_1_0";
dmelr6.33_2	GeneMark.hmm	exon	19385855	19386116	0	-	.	gene_id "file_1_file_2_8410_g"; transcript_id "file_1_file_2_8410_t"; evidence "file_1_file_2_1_0"; cds_type "file_1_file_2_Initial"; count "file_1_file_2_1_13"; anchored "file_1_file_2_1_0";
dmelr6.33_2	GeneMark.hmm	start_codon	19386114	19386116	.	-	0	gene_id "file_1_file_2_8410_g"; transcript_id "file_1_file_2_8410_t"; count "file_1_file_2_1_1";
dmelr6.33_3	AUGUSTUS	start_codon	5831825	5831827	.	+	0	transcript_id "file_1_file_1_jg483.t1"; gene_id "file_1_file_1_jg483";
dmelr6.33_3	AUGUSTUS	CDS	5831825	5831851	1	+	0	transcript_id "file_1_file_1_jg483.t1"; gene_id "file_1_file_1_jg483";
dmelr6.33_3	AUGUSTUS	exon	5831825	5831851	.	+	.	transcript_id "file_1_file_1_jg483.t1"; gene_id "file_1_file_1_jg483";
dmelr6.33_3	AUGUSTUS	intron	5831852	5835838	.	+	.	transcript_id "file_1_file_1_jg483.t1"; gene_id "file_1_file_1_jg483";
dmelr6.33_3	AUGUSTUS	CDS	5835839	5835947	1	+	0	transcript_id "file_1_file_1_jg483.t1"; gene_id "file_1_file_1_jg483";
dmelr6.33_3	AUGUSTUS	exon	5835839	5835947	.	+	.	transcript_id "file_1_file_1_jg483.t1"; gene_id "file_1_file_1_jg483";
dmelr6.33_3	AUGUSTUS	intron	5835948	5836010	.	+	.	transcript_id "file_1_file_1_jg483.t1"; gene_id "file_1_file_1_jg483";
dmelr6.33_3	AUGUSTUS	CDS	5836011	5836169	1	+	2	transcript_id "file_1_file_1_jg483.t1"; gene_id "file_1_file_1_jg483";
dmelr6.33_3	AUGUSTUS	exon	5836011	5836169	.	+	.	transcript_id "file_1_file_1_jg483.t1"; gene_id "file_1_file_1_jg483";
dmelr6.33_3	AUGUSTUS	intron	5836170	5836856	.	+	.	transcript_id "file_1_file_1_jg483.t1"; gene_id "file_1_file_1_jg483";
dmelr6.33_3	AUGUSTUS	CDS	5836857	5837042	1	+	2	transcript_id "file_1_file_1_jg483.t1"; gene_id "file_1_file_1_jg483";
dmelr6.33_3	AUGUSTUS	exon	5836857	5837042	.	+	.	transcript_id "file_1_file_1_jg483.t1"; gene_id "file_1_file_1_jg483";
dmelr6.33_3	AUGUSTUS	intron	5837043	5837096	.	+	.	transcript_id "file_1_file_1_jg483.t1"; gene_id "file_1_file_1_jg483";
dmelr6.33_3	AUGUSTUS	CDS	5837097	5837341	1	+	2	transcript_id "file_1_file_1_jg483.t1"; gene_id "file_1_file_1_jg483";
dmelr6.33_3	AUGUSTUS	exon	5837097	5837341	.	+	.	transcript_id "file_1_file_1_jg483.t1"; gene_id "file_1_file_1_jg483";
dmelr6.33_3	AUGUSTUS	intron	5837342	5837518	.	+	.	transcript_id "file_1_file_1_jg483.t1"; gene_id "file_1_file_1_jg483";
dmelr6.33_3	AUGUSTUS	transcript	5831825	5838283	.	+	.	transcript_id "file_1_file_1_jg483.t1"; gene_id "file_1_file_1_jg483"
dmelr6.33_3	AUGUSTUS	gene	5831825	5838283	.	+	.	jg483
dmelr6.33_3	AUGUSTUS	CDS	5837519	5838283	1	+	0	transcript_id "file_1_file_1_jg483.t1"; gene_id "file_1_file_1_jg483";
dmelr6.33_3	AUGUSTUS	exon	5837519	5838283	.	+	.	transcript_id "file_1_file_1_jg483.t1"; gene_id "file_1_file_1_jg483";
dmelr6.33_3	AUGUSTUS	stop_codon	5838281	5838283	.	+	0	transcript_id "file_1_file_1_jg483.t1"; gene_id "file_1_file_1_jg483";
dmelr6.33_3	AUGUSTUS	start_codon	30009636	30009638	.	+	0	transcript_id "file_1_file_1_jg3572.t1"; gene_id "file_1_file_1_jg3572";
dmelr6.33_3	AUGUSTUS	CDS	30009636	30009980	1	+	0	transcript_id "file_1_file_1_jg3572.t1"; gene_id "file_1_file_1_jg3572";
dmelr6.33_3	AUGUSTUS	exon	30009636	30009980	.	+	.	transcript_id "file_1_file_1_jg3572.t1"; gene_id "file_1_file_1_jg3572";
dmelr6.33_3	AUGUSTUS	transcript	30009636	30009980	.	+	.	transcript_id "file_1_file_1_jg3572.t1"; gene_id "file_1_file_1_jg3572"
dmelr6.33_3	AUGUSTUS	gene	30009636	30009980	.	+	.	jg3572
dmelr6.33_3	AUGUSTUS	stop_codon	30009978	30009980	.	+	0	transcript_id "file_1_file_1_jg3572.t1"; gene_id "file_1_file_1_jg3572";
dmelr6.33_3	AUGUSTUS	start_codon	15929976	15929978	.	+	0	transcript_id "file_1_file_1_jg1770.t1"; gene_id "file_1_file_1_jg1770";
dmelr6.33_3	AUGUSTUS	CDS	15929976	15930786	1	+	0	transcript_id "file_1_file_1_jg1770.t1"; gene_id "file_1_file_1_jg1770";
dmelr6.33_3	AUGUSTUS	exon	15929976	15930786	.	+	.	transcript_id "file_1_file_1_jg1770.t1"; gene_id "file_1_file_1_jg1770";
dmelr6.33_3	AUGUSTUS	intron	15930787	15930843	.	+	.	transcript_id "file_1_file_1_jg1770.t1"; gene_id "file_1_file_1_jg1770";
dmelr6.33_3	AUGUSTUS	CDS	15930844	15931635	1	+	2	transcript_id "file_1_file_1_jg1770.t1"; gene_id "file_1_file_1_jg1770";
dmelr6.33_3	AUGUSTUS	exon	15930844	15931635	.	+	.	transcript_id "file_1_file_1_jg1770.t1"; gene_id "file_1_file_1_jg1770";
dmelr6.33_3	AUGUSTUS	intron	15931636	15931715	.	+	.	transcript_id "file_1_file_1_jg1770.t1"; gene_id "file_1_file_1_jg1770";
dmelr6.33_3	AUGUSTUS	CDS	15931716	15931895	1	+	2	transcript_id "file_1_file_1_jg1770.t1"; gene_id "file_1_file_1_jg1770";
dmelr6.33_3	AUGUSTUS	exon	15931716	15931895	.	+	.	transcript_id "file_1_file_1_jg1770.t1"; gene_id "file_1_file_1_jg1770";
dmelr6.33_3	AUGUSTUS	intron	15931896	15931967	.	+	.	transcript_id "file_1_file_1_jg1770.t1"; gene_id "file_1_file_1_jg1770";
dmelr6.33_3	AUGUSTUS	transcript	15929976	15932503	.	+	.	transcript_id "file_1_file_1_jg1770.t1"; gene_id "file_1_file_1_jg1770"
dmelr6.33_3	AUGUSTUS	gene	15929976	15932503	.	+	.	jg1770
dmelr6.33_3	AUGUSTUS	CDS	15931968	15932503	1	+	2	transcript_id "file_1_file_1_jg1770.t1"; gene_id "file_1_file_1_jg1770";
dmelr6.33_3	AUGUSTUS	exon	15931968	15932503	.	+	.	transcript_id "file_1_file_1_jg1770.t1"; gene_id "file_1_file_1_jg1770";
dmelr6.33_3	AUGUSTUS	stop_codon	15932501	15932503	.	+	0	transcript_id "file_1_file_1_jg1770.t1"; gene_id "file_1_file_1_jg1770";
dmelr6.33_2	AUGUSTUS	start_codon	9404889	9404891	.	+	0	transcript_id "file_1_file_1_jg13213.t1"; gene_id "file_1_file_1_jg13213";
dmelr6.33_2	AUGUSTUS	CDS	9404889	9404921	1	+	0	transcript_id "file_1_file_1_jg13213.t1"; gene_id "file_1_file_1_jg13213";
dmelr6.33_2	AUGUSTUS	exon	9404889	9404921	.	+	.	transcript_id "file_1_file_1_jg13213.t1"; gene_id "file_1_file_1_jg13213";
dmelr6.33_2	AUGUSTUS	intron	9404922	9405289	.	+	.	transcript_id "file_1_file_1_jg13213.t1"; gene_id "file_1_file_1_jg13213";
dmelr6.33_2	AUGUSTUS	transcript	9404889	9406039	.	+	.	transcript_id "file_1_file_1_jg13213.t1"; gene_id "file_1_file_1_jg13213"
dmelr6.33_2	AUGUSTUS	gene	9404889	9406039	.	+	.	jg13213
dmelr6.33_2	AUGUSTUS	CDS	9405290	9406039	1	+	0	transcript_id "file_1_file_1_jg13213.t1"; gene_id "file_1_file_1_jg13213";
dmelr6.33_2	AUGUSTUS	exon	9405290	9406039	.	+	.	transcript_id "file_1_file_1_jg13213.t1"; gene_id "file_1_file_1_jg13213";
dmelr6.33_2	AUGUSTUS	stop_codon	9406037	9406039	.	+	0	transcript_id "file_1_file_1_jg13213.t1"; gene_id "file_1_file_1_jg13213";
dmelr6.33_0	AUGUSTUS	start_codon	10032893	10032895	.	+	0	transcript_id "file_1_file_1_jg5100.t1"; gene_id "file_1_file_1_jg5100";
dmelr6.33_0	AUGUSTUS	CDS	10032893	10032953	1	+	0	transcript_id "file_1_file_1_jg5100.t1"; gene_id "file_1_file_1_jg5100";
dmelr6.33_0	AUGUSTUS	exon	10032893	10032953	.	+	.	transcript_id "file_1_file_1_jg5100.t1"; gene_id "file_1_file_1_jg5100";
dmelr6.33_0	AUGUSTUS	intron	10032954	10036817	.	+	.	transcript_id "file_1_file_1_jg5100.t1"; gene_id "file_1_file_1_jg5100";
dmelr6.33_0	AUGUSTUS	CDS	10036818	10037073	1	+	2	transcript_id "file_1_file_1_jg5100.t1"; gene_id "file_1_file_1_jg5100";
dmelr6.33_0	AUGUSTUS	exon	10036818	10037073	.	+	.	transcript_id "file_1_file_1_jg5100.t1"; gene_id "file_1_file_1_jg5100";
dmelr6.33_0	AUGUSTUS	intron	10037074	10037160	.	+	.	transcript_id "file_1_file_1_jg5100.t1"; gene_id "file_1_file_1_jg5100";
dmelr6.33_0	AUGUSTUS	CDS	10037161	10037279	1	+	1	transcript_id "file_1_file_1_jg5100.t1"; gene_id "file_1_file_1_jg5100";
dmelr6.33_0	AUGUSTUS	exon	10037161	10037279	.	+	.	transcript_id "file_1_file_1_jg5100.t1"; gene_id "file_1_file_1_jg5100";
dmelr6.33_0	AUGUSTUS	intron	10037280	10038217	.	+	.	transcript_id "file_1_file_1_jg5100.t1"; gene_id "file_1_file_1_jg5100";
dmelr6.33_0	AUGUSTUS	CDS	10038218	10038614	1	+	2	transcript_id "file_1_file_1_jg5100.t1"; gene_id "file_1_file_1_jg5100";
dmelr6.33_0	AUGUSTUS	exon	10038218	10038614	.	+	.	transcript_id "file_1_file_1_jg5100.t1"; gene_id "file_1_file_1_jg5100";
dmelr6.33_0	AUGUSTUS	intron	10038615	10038692	.	+	.	transcript_id "file_1_file_1_jg5100.t1"; gene_id "file_1_file_1_jg5100";
dmelr6.33_0	AUGUSTUS	transcript	10032893	10038873	.	+	.	transcript_id "file_1_file_1_jg5100.t1"; gene_id "file_1_file_1_jg5100"
dmelr6.33_0	AUGUSTUS	gene	10032893	10038873	.	+	.	jg5100
dmelr6.33_0	AUGUSTUS	CDS	10038693	10038873	1	+	1	transcript_id "file_1_file_1_jg5100.t1"; gene_id "file_1_file_1_jg5100";
dmelr6.33_0	AUGUSTUS	exon	10038693	10038873	.	+	.	transcript_id "file_1_file_1_jg5100.t1"; gene_id "file_1_file_1_jg5100";
dmelr6.33_0	AUGUSTUS	stop_codon	10038871	10038873	.	+	0	transcript_id "file_1_file_1_jg5100.t1"; gene_id "file_1_file_1_jg5100";
dmelr6.33_3	AUGUSTUS	stop_codon	25581467	25581469	.	-	0	transcript_id "file_1_file_1_jg3044.t1"; gene_id "file_1_file_1_jg3044";
dmelr6.33_3	AUGUSTUS	CDS	25581467	25582268	1	-	1	transcript_id "file_1_file_1_jg3044.t1"; gene_id "file_1_file_1_jg3044";
dmelr6.33_3	AUGUSTUS	exon	25581467	25582268	.	-	.	transcript_id "file_1_file_1_jg3044.t1"; gene_id "file_1_file_1_jg3044";
dmelr6.33_3	AUGUSTUS	intron	25582269	25582467	.	-	.	transcript_id "file_1_file_1_jg3044.t1"; gene_id "file_1_file_1_jg3044";
dmelr6.33_3	AUGUSTUS	CDS	25582468	25583182	1	-	2	transcript_id "file_1_file_1_jg3044.t1"; gene_id "file_1_file_1_jg3044";
dmelr6.33_3	AUGUSTUS	exon	25582468	25583182	.	-	.	transcript_id "file_1_file_1_jg3044.t1"; gene_id "file_1_file_1_jg3044";
dmelr6.33_3	AUGUSTUS	intron	25583183	25583486	.	-	.	transcript_id "file_1_file_1_jg3044.t1"; gene_id "file_1_file_1_jg3044";
dmelr6.33_3	AUGUSTUS	transcript	25581467	25583526	.	-	.	transcript_id "file_1_file_1_jg3044.t1"; gene_id "file_1_file_1_jg3044"
dmelr6.33_3	AUGUSTUS	gene	25581467	25583526	.	-	.	jg3044
dmelr6.33_3	AUGUSTUS	CDS	25583487	25583526	1	-	0	transcript_id "file_1_file_1_jg3044.t1"; gene_id "file_1_file_1_jg3044";
dmelr6.33_3	AUGUSTUS	exon	25583487	25583526	.	-	.	transcript_id "file_1_file_1_jg3044.t1"; gene_id "file_1_file_1_jg3044";
dmelr6.33_3	AUGUSTUS	start_codon	25583524	25583526	.	-	0	transcript_id "file_1_file_1_jg3044.t1"; gene_id "file_1_file_1_jg3044";
dmelr6.33_0	AUGUSTUS	start_codon	18660209	18660211	.	+	0	transcript_id "file_1_file_1_jg5989.t1"; gene_id "file_1_file_1_jg5989";
dmelr6.33_0	AUGUSTUS	CDS	18660209	18661051	1	+	0	transcript_id "file_1_file_1_jg5989.t1"; gene_id "file_1_file_1_jg5989";
dmelr6.33_0	AUGUSTUS	exon	18660209	18661051	.	+	.	transcript_id "file_1_file_1_jg5989.t1"; gene_id "file_1_file_1_jg5989";
dmelr6.33_0	AUGUSTUS	transcript	18660209	18661051	.	+	.	transcript_id "file_1_file_1_jg5989.t1"; gene_id "file_1_file_1_jg5989"
dmelr6.33_0	AUGUSTUS	gene	18660209	18661051	.	+	.	jg5989
dmelr6.33_0	AUGUSTUS	stop_codon	18661049	18661051	.	+	0	transcript_id "file_1_file_1_jg5989.t1"; gene_id "file_1_file_1_jg5989";
dmelr6.33_2	AUGUSTUS	start_codon	8649547	8649549	.	+	0	transcript_id "file_1_file_1_jg13119.t1"; gene_id "file_1_file_1_jg13119";
dmelr6.33_2	AUGUSTUS	CDS	8649547	8649638	1	+	0	transcript_id "file_1_file_1_jg13119.t1"; gene_id "file_1_file_1_jg13119";
dmelr6.33_2	AUGUSTUS	exon	8649547	8649638	.	+	.	transcript_id "file_1_file_1_jg13119.t1"; gene_id "file_1_file_1_jg13119";
dmelr6.33_2	AUGUSTUS	intron	8649639	8649706	.	+	.	transcript_id "file_1_file_1_jg13119.t1"; gene_id "file_1_file_1_jg13119";
dmelr6.33_2	AUGUSTUS	CDS	8649707	8650459	1	+	1	transcript_id "file_1_file_1_jg13119.t1"; gene_id "file_1_file_1_jg13119";
dmelr6.33_2	AUGUSTUS	exon	8649707	8650459	.	+	.	transcript_id "file_1_file_1_jg13119.t1"; gene_id "file_1_file_1_jg13119";
dmelr6.33_2	AUGUSTUS	intron	8650460	8650541	.	+	.	transcript_id "file_1_file_1_jg13119.t1"; gene_id "file_1_file_1_jg13119";
dmelr6.33_2	AUGUSTUS	transcript	8649547	8650716	.	+	.	transcript_id "file_1_file_1_jg13119.t1"; gene_id "file_1_file_1_jg13119"
dmelr6.33_2	AUGUSTUS	gene	8649547	8650716	.	+	.	jg13119
dmelr6.33_2	AUGUSTUS	CDS	8650542	8650716	1	+	1	transcript_id "file_1_file_1_jg13119.t1"; gene_id "file_1_file_1_jg13119";
dmelr6.33_2	AUGUSTUS	exon	8650542	8650716	.	+	.	transcript_id "file_1_file_1_jg13119.t1"; gene_id "file_1_file_1_jg13119";
dmelr6.33_2	AUGUSTUS	stop_codon	8650714	8650716	.	+	0	transcript_id "file_1_file_1_jg13119.t1"; gene_id "file_1_file_1_jg13119";
dmelr6.33_1	AUGUSTUS	start_codon	17470610	17470612	.	+	0	transcript_id "file_1_file_1_jg10833.t1"; gene_id "file_1_file_1_jg10833";
dmelr6.33_1	AUGUSTUS	CDS	17470610	17470886	1	+	0	transcript_id "file_1_file_1_jg10833.t1"; gene_id "file_1_file_1_jg10833";
dmelr6.33_1	AUGUSTUS	exon	17470610	17470886	.	+	.	transcript_id "file_1_file_1_jg10833.t1"; gene_id "file_1_file_1_jg10833";
dmelr6.33_1	AUGUSTUS	intron	17470887	17470941	.	+	.	transcript_id "file_1_file_1_jg10833.t1"; gene_id "file_1_file_1_jg10833";
dmelr6.33_1	AUGUSTUS	CDS	17470942	17471066	1	+	2	transcript_id "file_1_file_1_jg10833.t1"; gene_id "file_1_file_1_jg10833";
dmelr6.33_1	AUGUSTUS	exon	17470942	17471066	.	+	.	transcript_id "file_1_file_1_jg10833.t1"; gene_id "file_1_file_1_jg10833";
dmelr6.33_1	AUGUSTUS	intron	17471067	17471171	.	+	.	transcript_id "file_1_file_1_jg10833.t1"; gene_id "file_1_file_1_jg10833";
dmelr6.33_1	AUGUSTUS	CDS	17471172	17471623	1	+	0	transcript_id "file_1_file_1_jg10833.t1"; gene_id "file_1_file_1_jg10833";
dmelr6.33_1	AUGUSTUS	exon	17471172	17471623	.	+	.	transcript_id "file_1_file_1_jg10833.t1"; gene_id "file_1_file_1_jg10833";
dmelr6.33_1	AUGUSTUS	intron	17471624	17471693	.	+	.	transcript_id "file_1_file_1_jg10833.t1"; gene_id "file_1_file_1_jg10833";
dmelr6.33_1	AUGUSTUS	CDS	17471694	17471795	1	+	1	transcript_id "file_1_file_1_jg10833.t1"; gene_id "file_1_file_1_jg10833";
dmelr6.33_1	AUGUSTUS	exon	17471694	17471795	.	+	.	transcript_id "file_1_file_1_jg10833.t1"; gene_id "file_1_file_1_jg10833";
dmelr6.33_1	AUGUSTUS	intron	17471796	17471854	.	+	.	transcript_id "file_1_file_1_jg10833.t1"; gene_id "file_1_file_1_jg10833";
dmelr6.33_1	AUGUSTUS	CDS	17471855	17472075	1	+	1	transcript_id "file_1_file_1_jg10833.t1"; gene_id "file_1_file_1_jg10833";
dmelr6.33_1	AUGUSTUS	exon	17471855	17472075	.	+	.	transcript_id "file_1_file_1_jg10833.t1"; gene_id "file_1_file_1_jg10833";
dmelr6.33_1	AUGUSTUS	intron	17472076	17472135	.	+	.	transcript_id "file_1_file_1_jg10833.t1"; gene_id "file_1_file_1_jg10833";
dmelr6.33_1	AUGUSTUS	transcript	17470610	17472245	.	+	.	transcript_id "file_1_file_1_jg10833.t1"; gene_id "file_1_file_1_jg10833"
dmelr6.33_1	AUGUSTUS	gene	17470610	17472245	.	+	.	jg10833
dmelr6.33_1	AUGUSTUS	CDS	17472136	17472245	1	+	2	transcript_id "file_1_file_1_jg10833.t1"; gene_id "file_1_file_1_jg10833";
dmelr6.33_1	AUGUSTUS	exon	17472136	17472245	.	+	.	transcript_id "file_1_file_1_jg10833.t1"; gene_id "file_1_file_1_jg10833";
dmelr6.33_1	AUGUSTUS	stop_codon	17472243	17472245	.	+	0	transcript_id "file_1_file_1_jg10833.t1"; gene_id "file_1_file_1_jg10833";
dmelr6.33_1	AUGUSTUS	stop_codon	17745973	17745975	.	-	0	transcript_id "file_1_file_1_jg10895.t1"; gene_id "file_1_file_1_jg10895";
dmelr6.33_1	AUGUSTUS	CDS	17745973	17746119	1	-	0	transcript_id "file_1_file_1_jg10895.t1"; gene_id "file_1_file_1_jg10895";
dmelr6.33_1	AUGUSTUS	exon	17745973	17746119	.	-	.	transcript_id "file_1_file_1_jg10895.t1"; gene_id "file_1_file_1_jg10895";
dmelr6.33_1	AUGUSTUS	intron	17746120	17746177	.	-	.	transcript_id "file_1_file_1_jg10895.t1"; gene_id "file_1_file_1_jg10895";
dmelr6.33_1	AUGUSTUS	CDS	17746178	17747376	1	-	2	transcript_id "file_1_file_1_jg10895.t1"; gene_id "file_1_file_1_jg10895";
dmelr6.33_1	AUGUSTUS	exon	17746178	17747376	.	-	.	transcript_id "file_1_file_1_jg10895.t1"; gene_id "file_1_file_1_jg10895";
dmelr6.33_1	AUGUSTUS	intron	17747377	17747437	.	-	.	transcript_id "file_1_file_1_jg10895.t1"; gene_id "file_1_file_1_jg10895";
dmelr6.33_1	AUGUSTUS	transcript	17745973	17747978	.	-	.	transcript_id "file_1_file_1_jg10895.t1"; gene_id "file_1_file_1_jg10895"
dmelr6.33_1	AUGUSTUS	gene	17745973	17747978	.	-	.	jg10895
dmelr6.33_1	AUGUSTUS	CDS	17747438	17747978	1	-	0	transcript_id "file_1_file_1_jg10895.t1"; gene_id "file_1_file_1_jg10895";
dmelr6.33_1	AUGUSTUS	exon	17747438	17747978	.	-	.	transcript_id "file_1_file_1_jg10895.t1"; gene_id "file_1_file_1_jg10895";
dmelr6.33_1	AUGUSTUS	start_codon	17747976	17747978	.	-	0	transcript_id "file_1_file_1_jg10895.t1"; gene_id "file_1_file_1_jg10895";
dmelr6.33_3	AUGUSTUS	start_codon	12414157	12414159	.	+	0	transcript_id "file_1_file_1_jg1332.t2"; gene_id "file_1_file_1_jg1332";
dmelr6.33_3	AUGUSTUS	CDS	12414157	12414286	1	+	0	transcript_id "file_1_file_1_jg1332.t2"; gene_id "file_1_file_1_jg1332";
dmelr6.33_3	AUGUSTUS	exon	12414157	12414286	.	+	.	transcript_id "file_1_file_1_jg1332.t2"; gene_id "file_1_file_1_jg1332";
dmelr6.33_3	AUGUSTUS	intron	12414287	12414351	.	+	.	transcript_id "file_1_file_1_jg1332.t2"; gene_id "file_1_file_1_jg1332";
dmelr6.33_3	AUGUSTUS	CDS	12414352	12414756	1	+	2	transcript_id "file_1_file_1_jg1332.t2"; gene_id "file_1_file_1_jg1332";
dmelr6.33_3	AUGUSTUS	exon	12414352	12414756	.	+	.	transcript_id "file_1_file_1_jg1332.t2"; gene_id "file_1_file_1_jg1332";
dmelr6.33_3	AUGUSTUS	intron	12414757	12414870	.	+	.	transcript_id "file_1_file_1_jg1332.t2"; gene_id "file_1_file_1_jg1332";
dmelr6.33_3	AUGUSTUS	CDS	12414871	12416582	1	+	2	transcript_id "file_1_file_1_jg1332.t2"; gene_id "file_1_file_1_jg1332";
dmelr6.33_3	AUGUSTUS	exon	12414871	12416582	.	+	.	transcript_id "file_1_file_1_jg1332.t2"; gene_id "file_1_file_1_jg1332";
dmelr6.33_3	AUGUSTUS	intron	12416583	12416647	.	+	.	transcript_id "file_1_file_1_jg1332.t2"; gene_id "file_1_file_1_jg1332";
dmelr6.33_3	AUGUSTUS	CDS	12416648	12417129	1	+	0	transcript_id "file_1_file_1_jg1332.t2"; gene_id "file_1_file_1_jg1332";
dmelr6.33_3	AUGUSTUS	exon	12416648	12417129	.	+	.	transcript_id "file_1_file_1_jg1332.t2"; gene_id "file_1_file_1_jg1332";
dmelr6.33_3	AUGUSTUS	intron	12417130	12417217	.	+	.	transcript_id "file_1_file_1_jg1332.t2"; gene_id "file_1_file_1_jg1332";
dmelr6.33_3	AUGUSTUS	CDS	12417218	12417392	1	+	1	transcript_id "file_1_file_1_jg1332.t2"; gene_id "file_1_file_1_jg1332";
dmelr6.33_3	AUGUSTUS	exon	12417218	12417392	.	+	.	transcript_id "file_1_file_1_jg1332.t2"; gene_id "file_1_file_1_jg1332";
dmelr6.33_3	AUGUSTUS	intron	12417393	12417447	.	+	.	transcript_id "file_1_file_1_jg1332.t2"; gene_id "file_1_file_1_jg1332";
dmelr6.33_3	AUGUSTUS	CDS	12417448	12417975	0.99	+	0	transcript_id "file_1_file_1_jg1332.t2"; gene_id "file_1_file_1_jg1332";
dmelr6.33_3	AUGUSTUS	exon	12417448	12417975	.	+	.	transcript_id "file_1_file_1_jg1332.t2"; gene_id "file_1_file_1_jg1332";
dmelr6.33_3	AUGUSTUS	intron	12417976	12418040	.	+	.	transcript_id "file_1_file_1_jg1332.t2"; gene_id "file_1_file_1_jg1332";
dmelr6.33_3	AUGUSTUS	CDS	12418041	12419981	1	+	0	transcript_id "file_1_file_1_jg1332.t2"; gene_id "file_1_file_1_jg1332";
dmelr6.33_3	AUGUSTUS	exon	12418041	12419981	.	+	.	transcript_id "file_1_file_1_jg1332.t2"; gene_id "file_1_file_1_jg1332";
dmelr6.33_3	AUGUSTUS	intron	12419982	12420039	.	+	.	transcript_id "file_1_file_1_jg1332.t2"; gene_id "file_1_file_1_jg1332";
dmelr6.33_3	AUGUSTUS	CDS	12420040	12420175	1	+	0	transcript_id "file_1_file_1_jg1332.t2"; gene_id "file_1_file_1_jg1332";
dmelr6.33_3	AUGUSTUS	exon	12420040	12420175	.	+	.	transcript_id "file_1_file_1_jg1332.t2"; gene_id "file_1_file_1_jg1332";
dmelr6.33_3	AUGUSTUS	intron	12420176	12420229	.	+	.	transcript_id "file_1_file_1_jg1332.t2"; gene_id "file_1_file_1_jg1332";
dmelr6.33_3	AUGUSTUS	CDS	12420230	12420426	1	+	2	transcript_id "file_1_file_1_jg1332.t2"; gene_id "file_1_file_1_jg1332";
dmelr6.33_3	AUGUSTUS	exon	12420230	12420426	.	+	.	transcript_id "file_1_file_1_jg1332.t2"; gene_id "file_1_file_1_jg1332";
dmelr6.33_3	AUGUSTUS	intron	12420427	12420499	.	+	.	transcript_id "file_1_file_1_jg1332.t2"; gene_id "file_1_file_1_jg1332";
dmelr6.33_3	AUGUSTUS	CDS	12420500	12420662	1	+	0	transcript_id "file_1_file_1_jg1332.t2"; gene_id "file_1_file_1_jg1332";
dmelr6.33_3	AUGUSTUS	exon	12420500	12420662	.	+	.	transcript_id "file_1_file_1_jg1332.t2"; gene_id "file_1_file_1_jg1332";
dmelr6.33_3	AUGUSTUS	intron	12420663	12420725	.	+	.	transcript_id "file_1_file_1_jg1332.t2"; gene_id "file_1_file_1_jg1332";
dmelr6.33_3	AUGUSTUS	transcript	12414157	12420907	.	+	.	transcript_id "file_1_file_1_jg1332.t2"; gene_id "file_1_file_1_jg1332"
dmelr6.33_3	AUGUSTUS	CDS	12420726	12420907	1	+	2	transcript_id "file_1_file_1_jg1332.t2"; gene_id "file_1_file_1_jg1332";
dmelr6.33_3	AUGUSTUS	exon	12420726	12420907	.	+	.	transcript_id "file_1_file_1_jg1332.t2"; gene_id "file_1_file_1_jg1332";
dmelr6.33_3	AUGUSTUS	stop_codon	12420905	12420907	.	+	0	transcript_id "file_1_file_1_jg1332.t2"; gene_id "file_1_file_1_jg1332";
dmelr6.33_0	AUGUSTUS	stop_codon	11797125	11797127	.	-	0	transcript_id "file_1_file_1_jg5359.t3"; gene_id "file_1_file_1_jg5359";
dmelr6.33_0	AUGUSTUS	CDS	11797125	11797741	1	-	2	transcript_id "file_1_file_1_jg5359.t3"; gene_id "file_1_file_1_jg5359";
dmelr6.33_0	AUGUSTUS	exon	11797125	11797741	.	-	.	transcript_id "file_1_file_1_jg5359.t3"; gene_id "file_1_file_1_jg5359";
dmelr6.33_0	AUGUSTUS	intron	11797742	11797828	.	-	.	transcript_id "file_1_file_1_jg5359.t3"; gene_id "file_1_file_1_jg5359";
dmelr6.33_0	AUGUSTUS	CDS	11797829	11798041	1	-	2	transcript_id "file_1_file_1_jg5359.t3"; gene_id "file_1_file_1_jg5359";
dmelr6.33_0	AUGUSTUS	exon	11797829	11798041	.	-	.	transcript_id "file_1_file_1_jg5359.t3"; gene_id "file_1_file_1_jg5359";
dmelr6.33_0	AUGUSTUS	intron	11798042	11798664	.	-	.	transcript_id "file_1_file_1_jg5359.t3"; gene_id "file_1_file_1_jg5359";
dmelr6.33_0	AUGUSTUS	CDS	11798665	11799150	1	-	2	transcript_id "file_1_file_1_jg5359.t3"; gene_id "file_1_file_1_jg5359";
dmelr6.33_0	AUGUSTUS	exon	11798665	11799150	.	-	.	transcript_id "file_1_file_1_jg5359.t3"; gene_id "file_1_file_1_jg5359";
dmelr6.33_0	AUGUSTUS	intron	11799151	11799234	.	-	.	transcript_id "file_1_file_1_jg5359.t3"; gene_id "file_1_file_1_jg5359";
dmelr6.33_0	AUGUSTUS	CDS	11799235	11799402	1	-	2	transcript_id "file_1_file_1_jg5359.t3"; gene_id "file_1_file_1_jg5359";
dmelr6.33_0	AUGUSTUS	exon	11799235	11799402	.	-	.	transcript_id "file_1_file_1_jg5359.t3"; gene_id "file_1_file_1_jg5359";
dmelr6.33_0	AUGUSTUS	intron	11799403	11800154	.	-	.	transcript_id "file_1_file_1_jg5359.t3"; gene_id "file_1_file_1_jg5359";
dmelr6.33_0	AUGUSTUS	CDS	11800155	11800322	1	-	2	transcript_id "file_1_file_1_jg5359.t3"; gene_id "file_1_file_1_jg5359";
dmelr6.33_0	AUGUSTUS	exon	11800155	11800322	.	-	.	transcript_id "file_1_file_1_jg5359.t3"; gene_id "file_1_file_1_jg5359";
dmelr6.33_0	AUGUSTUS	intron	11800323	11802286	.	-	.	transcript_id "file_1_file_1_jg5359.t3"; gene_id "file_1_file_1_jg5359";
dmelr6.33_0	AUGUSTUS	transcript	11797125	11803439	.	-	.	transcript_id "file_1_file_1_jg5359.t3"; gene_id "file_1_file_1_jg5359"
dmelr6.33_0	AUGUSTUS	CDS	11802287	11803439	1	-	0	transcript_id "file_1_file_1_jg5359.t3"; gene_id "file_1_file_1_jg5359";
dmelr6.33_0	AUGUSTUS	exon	11802287	11803439	.	-	.	transcript_id "file_1_file_1_jg5359.t3"; gene_id "file_1_file_1_jg5359";
dmelr6.33_0	AUGUSTUS	start_codon	11803437	11803439	.	-	0	transcript_id "file_1_file_1_jg5359.t3"; gene_id "file_1_file_1_jg5359";
dmelr6.33_5	AUGUSTUS	stop_codon	16941575	16941577	.	-	0	transcript_id "file_1_file_1_jg8455.t1"; gene_id "file_1_file_1_jg8455";
dmelr6.33_5	AUGUSTUS	CDS	16941575	16942582	1	-	0	transcript_id "file_1_file_1_jg8455.t1"; gene_id "file_1_file_1_jg8455";
dmelr6.33_5	AUGUSTUS	exon	16941575	16942582	.	-	.	transcript_id "file_1_file_1_jg8455.t1"; gene_id "file_1_file_1_jg8455";
dmelr6.33_5	AUGUSTUS	transcript	16941575	16942582	.	-	.	transcript_id "file_1_file_1_jg8455.t1"; gene_id "file_1_file_1_jg8455"
dmelr6.33_5	AUGUSTUS	gene	16941575	16942582	.	-	.	jg8455
dmelr6.33_5	AUGUSTUS	start_codon	16942580	16942582	.	-	0	transcript_id "file_1_file_1_jg8455.t1"; gene_id "file_1_file_1_jg8455";
dmelr6.33_5	AUGUSTUS	stop_codon	6972459	6972461	.	-	0	transcript_id "file_1_file_1_jg7342.t1"; gene_id "file_1_file_1_jg7342";
dmelr6.33_5	AUGUSTUS	CDS	6972459	6973175	1	-	0	transcript_id "file_1_file_1_jg7342.t1"; gene_id "file_1_file_1_jg7342";
dmelr6.33_5	AUGUSTUS	exon	6972459	6973175	.	-	.	transcript_id "file_1_file_1_jg7342.t1"; gene_id "file_1_file_1_jg7342";
dmelr6.33_5	AUGUSTUS	transcript	6972459	6973175	.	-	.	transcript_id "file_1_file_1_jg7342.t1"; gene_id "file_1_file_1_jg7342"
dmelr6.33_5	AUGUSTUS	gene	6972459	6973175	.	-	.	jg7342
dmelr6.33_5	AUGUSTUS	start_codon	6973173	6973175	.	-	0	transcript_id "file_1_file_1_jg7342.t1"; gene_id "file_1_file_1_jg7342";
dmelr6.33_0	AUGUSTUS	stop_codon	16763608	16763610	.	-	0	transcript_id "file_1_file_1_jg5850.t1"; gene_id "file_1_file_1_jg5850";
dmelr6.33_0	AUGUSTUS	CDS	16763608	16763762	0.88	-	2	transcript_id "file_1_file_1_jg5850.t1"; gene_id "file_1_file_1_jg5850";
dmelr6.33_0	AUGUSTUS	exon	16763608	16763762	.	-	.	transcript_id "file_1_file_1_jg5850.t1"; gene_id "file_1_file_1_jg5850";
dmelr6.33_0	AUGUSTUS	intron	16763763	16764587	.	-	.	transcript_id "file_1_file_1_jg5850.t1"; gene_id "file_1_file_1_jg5850";
dmelr6.33_0	AUGUSTUS	transcript	16763608	16764645	.	-	.	transcript_id "file_1_file_1_jg5850.t1"; gene_id "file_1_file_1_jg5850"
dmelr6.33_0	AUGUSTUS	gene	16763608	16764645	.	-	.	jg5850
dmelr6.33_0	AUGUSTUS	CDS	16764588	16764645	0.47	-	0	transcript_id "file_1_file_1_jg5850.t1"; gene_id "file_1_file_1_jg5850";
dmelr6.33_0	AUGUSTUS	exon	16764588	16764645	.	-	.	transcript_id "file_1_file_1_jg5850.t1"; gene_id "file_1_file_1_jg5850";
dmelr6.33_0	AUGUSTUS	start_codon	16764643	16764645	.	-	0	transcript_id "file_1_file_1_jg5850.t1"; gene_id "file_1_file_1_jg5850";
dmelr6.33_3	AUGUSTUS	start_codon	18023809	18023811	.	+	0	transcript_id "file_1_file_1_jg2011.t1"; gene_id "file_1_file_1_jg2011";
dmelr6.33_3	AUGUSTUS	CDS	18023809	18024034	1	+	0	transcript_id "file_1_file_1_jg2011.t1"; gene_id "file_1_file_1_jg2011";
dmelr6.33_3	AUGUSTUS	exon	18023809	18024034	.	+	.	transcript_id "file_1_file_1_jg2011.t1"; gene_id "file_1_file_1_jg2011";
dmelr6.33_3	AUGUSTUS	intron	18024035	18024092	.	+	.	transcript_id "file_1_file_1_jg2011.t1"; gene_id "file_1_file_1_jg2011";
dmelr6.33_3	AUGUSTUS	CDS	18024093	18024396	1	+	2	transcript_id "file_1_file_1_jg2011.t1"; gene_id "file_1_file_1_jg2011";
dmelr6.33_3	AUGUSTUS	exon	18024093	18024396	.	+	.	transcript_id "file_1_file_1_jg2011.t1"; gene_id "file_1_file_1_jg2011";
dmelr6.33_3	AUGUSTUS	intron	18024397	18024461	.	+	.	transcript_id "file_1_file_1_jg2011.t1"; gene_id "file_1_file_1_jg2011";
dmelr6.33_3	AUGUSTUS	transcript	18023809	18025299	.	+	.	transcript_id "file_1_file_1_jg2011.t1"; gene_id "file_1_file_1_jg2011"
dmelr6.33_3	AUGUSTUS	gene	18023809	18025299	.	+	.	jg2011
dmelr6.33_3	AUGUSTUS	CDS	18024462	18025299	1	+	1	transcript_id "file_1_file_1_jg2011.t1"; gene_id "file_1_file_1_jg2011";
dmelr6.33_3	AUGUSTUS	exon	18024462	18025299	.	+	.	transcript_id "file_1_file_1_jg2011.t1"; gene_id "file_1_file_1_jg2011";
dmelr6.33_3	AUGUSTUS	stop_codon	18025297	18025299	.	+	0	transcript_id "file_1_file_1_jg2011.t1"; gene_id "file_1_file_1_jg2011";
dmelr6.33_1865	AUGUSTUS	stop_codon	195	197	.	-	0	transcript_id "file_1_file_1_jg14927.t1"; gene_id "file_1_file_1_jg14927";
dmelr6.33_1865	AUGUSTUS	CDS	195	203	1	-	0	transcript_id "file_1_file_1_jg14927.t1"; gene_id "file_1_file_1_jg14927";
dmelr6.33_1865	AUGUSTUS	exon	195	203	.	-	.	transcript_id "file_1_file_1_jg14927.t1"; gene_id "file_1_file_1_jg14927";
dmelr6.33_1865	AUGUSTUS	intron	204	267	.	-	.	transcript_id "file_1_file_1_jg14927.t1"; gene_id "file_1_file_1_jg14927";
dmelr6.33_1865	AUGUSTUS	CDS	268	283	1	-	1	transcript_id "file_1_file_1_jg14927.t1"; gene_id "file_1_file_1_jg14927";
dmelr6.33_1865	AUGUSTUS	exon	268	283	.	-	.	transcript_id "file_1_file_1_jg14927.t1"; gene_id "file_1_file_1_jg14927";
dmelr6.33_1865	AUGUSTUS	intron	284	352	.	-	.	transcript_id "file_1_file_1_jg14927.t1"; gene_id "file_1_file_1_jg14927";
dmelr6.33_1865	AUGUSTUS	CDS	353	379	0.96	-	1	transcript_id "file_1_file_1_jg14927.t1"; gene_id "file_1_file_1_jg14927";
dmelr6.33_1865	AUGUSTUS	exon	353	379	.	-	.	transcript_id "file_1_file_1_jg14927.t1"; gene_id "file_1_file_1_jg14927";
dmelr6.33_1865	AUGUSTUS	intron	380	434	.	-	.	transcript_id "file_1_file_1_jg14927.t1"; gene_id "file_1_file_1_jg14927";
dmelr6.33_1865	AUGUSTUS	transcript	195	497	.	-	.	transcript_id "file_1_file_1_jg14927.t1"; gene_id "file_1_file_1_jg14927"
dmelr6.33_1865	AUGUSTUS	gene	195	497	.	-	.	jg14927
dmelr6.33_1865	AUGUSTUS	CDS	435	497	0.32	-	1	transcript_id "file_1_file_1_jg14927.t1"; gene_id "file_1_file_1_jg14927";
dmelr6.33_1865	AUGUSTUS	exon	435	497	.	-	.	transcript_id "file_1_file_1_jg14927.t1"; gene_id "file_1_file_1_jg14927";
dmelr6.33_0	AUGUSTUS	stop_codon	7995007	7995009	.	-	0	transcript_id "file_1_file_1_jg4815.t1"; gene_id "file_1_file_1_jg4815";
dmelr6.33_0	AUGUSTUS	CDS	7995007	7995346	1	-	1	transcript_id "file_1_file_1_jg4815.t1"; gene_id "file_1_file_1_jg4815";
dmelr6.33_0	AUGUSTUS	exon	7995007	7995346	.	-	.	transcript_id "file_1_file_1_jg4815.t1"; gene_id "file_1_file_1_jg4815";
dmelr6.33_0	AUGUSTUS	intron	7995347	7995411	.	-	.	transcript_id "file_1_file_1_jg4815.t1"; gene_id "file_1_file_1_jg4815";
dmelr6.33_0	AUGUSTUS	CDS	7995412	7995691	1	-	2	transcript_id "file_1_file_1_jg4815.t1"; gene_id "file_1_file_1_jg4815";
dmelr6.33_0	AUGUSTUS	exon	7995412	7995691	.	-	.	transcript_id "file_1_file_1_jg4815.t1"; gene_id "file_1_file_1_jg4815";
dmelr6.33_0	AUGUSTUS	intron	7995692	7995755	.	-	.	transcript_id "file_1_file_1_jg4815.t1"; gene_id "file_1_file_1_jg4815";
dmelr6.33_0	AUGUSTUS	CDS	7995756	7996053	1	-	0	transcript_id "file_1_file_1_jg4815.t1"; gene_id "file_1_file_1_jg4815";
dmelr6.33_0	AUGUSTUS	exon	7995756	7996053	.	-	.	transcript_id "file_1_file_1_jg4815.t1"; gene_id "file_1_file_1_jg4815";
dmelr6.33_0	AUGUSTUS	intron	7996054	7996113	.	-	.	transcript_id "file_1_file_1_jg4815.t1"; gene_id "file_1_file_1_jg4815";
dmelr6.33_0	AUGUSTUS	transcript	7995007	7996752	.	-	.	transcript_id "file_1_file_1_jg4815.t1"; gene_id "file_1_file_1_jg4815"
dmelr6.33_0	AUGUSTUS	gene	7995007	7996752	.	-	.	jg4815
dmelr6.33_0	AUGUSTUS	CDS	7996114	7996752	1	-	0	transcript_id "file_1_file_1_jg4815.t1"; gene_id "file_1_file_1_jg4815";
dmelr6.33_0	AUGUSTUS	exon	7996114	7996752	.	-	.	transcript_id "file_1_file_1_jg4815.t1"; gene_id "file_1_file_1_jg4815";
dmelr6.33_0	AUGUSTUS	start_codon	7996750	7996752	.	-	0	transcript_id "file_1_file_1_jg4815.t1"; gene_id "file_1_file_1_jg4815";
dmelr6.33_0	AUGUSTUS	start_codon	20495106	20495108	.	+	0	transcript_id "file_1_file_1_jg6221.t1"; gene_id "file_1_file_1_jg6221";
dmelr6.33_0	AUGUSTUS	CDS	20495106	20495238	0.58	+	0	transcript_id "file_1_file_1_jg6221.t1"; gene_id "file_1_file_1_jg6221";
dmelr6.33_0	AUGUSTUS	exon	20495106	20495238	.	+	.	transcript_id "file_1_file_1_jg6221.t1"; gene_id "file_1_file_1_jg6221";
dmelr6.33_0	AUGUSTUS	intron	20495239	20495296	.	+	.	transcript_id "file_1_file_1_jg6221.t1"; gene_id "file_1_file_1_jg6221";
dmelr6.33_0	AUGUSTUS	transcript	20495106	20495448	.	+	.	transcript_id "file_1_file_1_jg6221.t1"; gene_id "file_1_file_1_jg6221"
dmelr6.33_0	AUGUSTUS	gene	20495106	20495448	.	+	.	jg6221
dmelr6.33_0	AUGUSTUS	CDS	20495297	20495448	0.99	+	2	transcript_id "file_1_file_1_jg6221.t1"; gene_id "file_1_file_1_jg6221";
dmelr6.33_0	AUGUSTUS	exon	20495297	20495448	.	+	.	transcript_id "file_1_file_1_jg6221.t1"; gene_id "file_1_file_1_jg6221";
dmelr6.33_0	AUGUSTUS	stop_codon	20495446	20495448	.	+	0	transcript_id "file_1_file_1_jg6221.t1"; gene_id "file_1_file_1_jg6221";
dmelr6.33_0	AUGUSTUS	stop_codon	22695477	22695479	.	-	0	transcript_id "file_1_file_1_m1-g9537.t1"; gene_id "file_1_file_1_m1-g9537";
dmelr6.33_0	AUGUSTUS	CDS	22695477	22695791	0.93	-	0	transcript_id "file_1_file_1_m1-g9537.t1"; gene_id "file_1_file_1_m1-g9537";
dmelr6.33_0	AUGUSTUS	exon	22695477	22695791	.	-	.	transcript_id "file_1_file_1_m1-g9537.t1"; gene_id "file_1_file_1_m1-g9537";
dmelr6.33_0	AUGUSTUS	exon	22695477	22695791	.	-	.	transcript_id "file_1_file_1_m1-g9537.t1"; gene_id "file_1_file_1_m1-g9537";
dmelr6.33_0	AUGUSTUS	transcript	22695477	22695791	0.93	-	.	transcript_id "file_1_file_1_m1-g9537.t1"; gene_id "file_1_file_1_m1-g9537"
dmelr6.33_0	AUGUSTUS	gene	22695477	22695791	.	-	.	m1-g9537
dmelr6.33_0	AUGUSTUS	start_codon	22695789	22695791	.	-	0	transcript_id "file_1_file_1_m1-g9537.t1"; gene_id "file_1_file_1_m1-g9537";
dmelr6.33_5	AUGUSTUS	start_codon	17212328	17212330	.	+	0	transcript_id "file_1_file_1_jg8483.t1"; gene_id "file_1_file_1_jg8483";
dmelr6.33_5	AUGUSTUS	CDS	17212328	17213044	1	+	0	transcript_id "file_1_file_1_jg8483.t1"; gene_id "file_1_file_1_jg8483";
dmelr6.33_5	AUGUSTUS	exon	17212328	17213044	.	+	.	transcript_id "file_1_file_1_jg8483.t1"; gene_id "file_1_file_1_jg8483";
dmelr6.33_5	AUGUSTUS	intron	17213045	17213218	.	+	.	transcript_id "file_1_file_1_jg8483.t1"; gene_id "file_1_file_1_jg8483";
dmelr6.33_5	AUGUSTUS	transcript	17212328	17213908	.	+	.	transcript_id "file_1_file_1_jg8483.t1"; gene_id "file_1_file_1_jg8483"
dmelr6.33_5	AUGUSTUS	gene	17212328	17213908	.	+	.	jg8483
dmelr6.33_5	AUGUSTUS	CDS	17213219	17213908	1	+	0	transcript_id "file_1_file_1_jg8483.t1"; gene_id "file_1_file_1_jg8483";
dmelr6.33_5	AUGUSTUS	exon	17213219	17213908	.	+	.	transcript_id "file_1_file_1_jg8483.t1"; gene_id "file_1_file_1_jg8483";
dmelr6.33_5	AUGUSTUS	stop_codon	17213906	17213908	.	+	0	transcript_id "file_1_file_1_jg8483.t1"; gene_id "file_1_file_1_jg8483";
dmelr6.33_3	AUGUSTUS	stop_codon	22586149	22586151	.	-	0	transcript_id "file_1_file_1_jg2576.t1"; gene_id "file_1_file_1_jg2576";
dmelr6.33_3	AUGUSTUS	CDS	22586149	22586625	1	-	0	transcript_id "file_1_file_1_jg2576.t1"; gene_id "file_1_file_1_jg2576";
dmelr6.33_3	AUGUSTUS	exon	22586149	22586625	.	-	.	transcript_id "file_1_file_1_jg2576.t1"; gene_id "file_1_file_1_jg2576";
dmelr6.33_3	AUGUSTUS	transcript	22586149	22586625	.	-	.	transcript_id "file_1_file_1_jg2576.t1"; gene_id "file_1_file_1_jg2576"
dmelr6.33_3	AUGUSTUS	gene	22586149	22586625	.	-	.	jg2576
dmelr6.33_3	AUGUSTUS	start_codon	22586623	22586625	.	-	0	transcript_id "file_1_file_1_jg2576.t1"; gene_id "file_1_file_1_jg2576";
dmelr6.33_2	AUGUSTUS	stop_codon	13466858	13466860	.	-	0	transcript_id "file_1_file_1_jg13698.t2"; gene_id "file_1_file_1_jg13698";
dmelr6.33_2	AUGUSTUS	CDS	13466858	13466888	1	-	1	transcript_id "file_1_file_1_jg13698.t2"; gene_id "file_1_file_1_jg13698";
dmelr6.33_2	AUGUSTUS	exon	13466858	13466888	.	-	.	transcript_id "file_1_file_1_jg13698.t2"; gene_id "file_1_file_1_jg13698";
dmelr6.33_2	AUGUSTUS	intron	13466889	13466943	.	-	.	transcript_id "file_1_file_1_jg13698.t2"; gene_id "file_1_file_1_jg13698";
dmelr6.33_2	AUGUSTUS	CDS	13466944	13467139	1	-	2	transcript_id "file_1_file_1_jg13698.t2"; gene_id "file_1_file_1_jg13698";
dmelr6.33_2	AUGUSTUS	exon	13466944	13467139	.	-	.	transcript_id "file_1_file_1_jg13698.t2"; gene_id "file_1_file_1_jg13698";
dmelr6.33_2	AUGUSTUS	intron	13467140	13467343	.	-	.	transcript_id "file_1_file_1_jg13698.t2"; gene_id "file_1_file_1_jg13698";
dmelr6.33_2	AUGUSTUS	CDS	13467344	13467871	1	-	2	transcript_id "file_1_file_1_jg13698.t2"; gene_id "file_1_file_1_jg13698";
dmelr6.33_2	AUGUSTUS	exon	13467344	13467871	.	-	.	transcript_id "file_1_file_1_jg13698.t2"; gene_id "file_1_file_1_jg13698";
dmelr6.33_2	AUGUSTUS	intron	13467872	13468443	.	-	.	transcript_id "file_1_file_1_jg13698.t2"; gene_id "file_1_file_1_jg13698";
dmelr6.33_2	AUGUSTUS	CDS	13468444	13468894	1	-	0	transcript_id "file_1_file_1_jg13698.t2"; gene_id "file_1_file_1_jg13698";
dmelr6.33_2	AUGUSTUS	exon	13468444	13468894	.	-	.	transcript_id "file_1_file_1_jg13698.t2"; gene_id "file_1_file_1_jg13698";
dmelr6.33_2	AUGUSTUS	intron	13468895	13468952	.	-	.	transcript_id "file_1_file_1_jg13698.t2"; gene_id "file_1_file_1_jg13698";
dmelr6.33_2	AUGUSTUS	CDS	13468953	13469069	1	-	0	transcript_id "file_1_file_1_jg13698.t2"; gene_id "file_1_file_1_jg13698";
dmelr6.33_2	AUGUSTUS	exon	13468953	13469069	.	-	.	transcript_id "file_1_file_1_jg13698.t2"; gene_id "file_1_file_1_jg13698";
dmelr6.33_2	AUGUSTUS	intron	13469070	13469776	.	-	.	transcript_id "file_1_file_1_jg13698.t2"; gene_id "file_1_file_1_jg13698";
dmelr6.33_2	AUGUSTUS	transcript	13466858	13469797	.	-	.	transcript_id "file_1_file_1_jg13698.t2"; gene_id "file_1_file_1_jg13698"
dmelr6.33_2	AUGUSTUS	gene	13466858	13469797	.	-	.	jg13698
dmelr6.33_2	AUGUSTUS	CDS	13469777	13469797	1	-	0	transcript_id "file_1_file_1_jg13698.t2"; gene_id "file_1_file_1_jg13698";
dmelr6.33_2	AUGUSTUS	exon	13469777	13469797	.	-	.	transcript_id "file_1_file_1_jg13698.t2"; gene_id "file_1_file_1_jg13698";
dmelr6.33_2	AUGUSTUS	start_codon	13469795	13469797	.	-	0	transcript_id "file_1_file_1_jg13698.t2"; gene_id "file_1_file_1_jg13698";
dmelr6.33_3	GeneMark.hmm	start_codon	28806726	28806728	.	+	0	gene_id "file_1_file_2_12398_g"; transcript_id "file_1_file_2_12398_t"; count "file_1_file_2_1_1";
dmelr6.33_3	GeneMark.hmm	CDS	28806726	28806971	.	+	0	gene_id "file_1_file_2_12398_g"; transcript_id "file_1_file_2_12398_t"; cds_type "file_1_file_2_Initial"; count "file_1_file_2_1_2"; anchored "file_1_file_2_0_1";
dmelr6.33_3	GeneMark.hmm	exon	28806726	28806971	0	+	.	gene_id "file_1_file_2_12398_g"; transcript_id "file_1_file_2_12398_t"; cds_type "file_1_file_2_Initial"; count "file_1_file_2_1_2"; anchored "file_1_file_2_0_1";
dmelr6.33_3	GeneMark.hmm	CDS	28807257	28807433	.	+	0	gene_id "file_1_file_2_12398_g"; transcript_id "file_1_file_2_12398_t"; cds_type "file_1_file_2_Terminal"; count "file_1_file_2_2_2"; anchored "file_1_file_2_1_0";
dmelr6.33_3	GeneMark.hmm	exon	28807257	28807433	0	+	.	gene_id "file_1_file_2_12398_g"; transcript_id "file_1_file_2_12398_t"; cds_type "file_1_file_2_Terminal"; count "file_1_file_2_2_2"; anchored "file_1_file_2_1_0";
dmelr6.33_3	GeneMark.hmm	stop_codon	28807431	28807433	.	+	0	gene_id "file_1_file_2_12398_g"; transcript_id "file_1_file_2_12398_t"; count "file_1_file_2_1_1";
dmelr6.33_3	AUGUSTUS	start_codon	25083552	25083554	.	+	0	transcript_id "file_1_file_1_jg2957.t1"; gene_id "file_1_file_1_jg2957";
dmelr6.33_3	AUGUSTUS	CDS	25083552	25084670	1	+	0	transcript_id "file_1_file_1_jg2957.t1"; gene_id "file_1_file_1_jg2957";
dmelr6.33_3	AUGUSTUS	exon	25083552	25084670	.	+	.	transcript_id "file_1_file_1_jg2957.t1"; gene_id "file_1_file_1_jg2957";
dmelr6.33_3	AUGUSTUS	transcript	25083552	25084670	.	+	.	transcript_id "file_1_file_1_jg2957.t1"; gene_id "file_1_file_1_jg2957"
dmelr6.33_3	AUGUSTUS	gene	25083552	25084670	.	+	.	jg2957
dmelr6.33_3	AUGUSTUS	stop_codon	25084668	25084670	.	+	0	transcript_id "file_1_file_1_jg2957.t1"; gene_id "file_1_file_1_jg2957";
dmelr6.33_0	AUGUSTUS	start_codon	12434997	12434999	.	+	0	transcript_id "file_1_file_1_jg5442.t1"; gene_id "file_1_file_1_jg5442";
dmelr6.33_0	AUGUSTUS	CDS	12434997	12435423	1	+	0	transcript_id "file_1_file_1_jg5442.t1"; gene_id "file_1_file_1_jg5442";
dmelr6.33_0	AUGUSTUS	exon	12434997	12435423	.	+	.	transcript_id "file_1_file_1_jg5442.t1"; gene_id "file_1_file_1_jg5442";
dmelr6.33_0	AUGUSTUS	intron	12435424	12437812	.	+	.	transcript_id "file_1_file_1_jg5442.t1"; gene_id "file_1_file_1_jg5442";
dmelr6.33_0	AUGUSTUS	CDS	12437813	12437998	1	+	2	transcript_id "file_1_file_1_jg5442.t1"; gene_id "file_1_file_1_jg5442";
dmelr6.33_0	AUGUSTUS	exon	12437813	12437998	.	+	.	transcript_id "file_1_file_1_jg5442.t1"; gene_id "file_1_file_1_jg5442";
dmelr6.33_0	AUGUSTUS	intron	12437999	12438071	.	+	.	transcript_id "file_1_file_1_jg5442.t1"; gene_id "file_1_file_1_jg5442";
dmelr6.33_0	AUGUSTUS	CDS	12438072	12438841	1	+	2	transcript_id "file_1_file_1_jg5442.t1"; gene_id "file_1_file_1_jg5442";
dmelr6.33_0	AUGUSTUS	exon	12438072	12438841	.	+	.	transcript_id "file_1_file_1_jg5442.t1"; gene_id "file_1_file_1_jg5442";
dmelr6.33_0	AUGUSTUS	intron	12438842	12438901	.	+	.	transcript_id "file_1_file_1_jg5442.t1"; gene_id "file_1_file_1_jg5442";
dmelr6.33_0	AUGUSTUS	CDS	12438902	12438988	1	+	0	transcript_id "file_1_file_1_jg5442.t1"; gene_id "file_1_file_1_jg5442";
dmelr6.33_0	AUGUSTUS	exon	12438902	12438988	.	+	.	transcript_id "file_1_file_1_jg5442.t1"; gene_id "file_1_file_1_jg5442";
dmelr6.33_0	AUGUSTUS	intron	12438989	12439053	.	+	.	transcript_id "file_1_file_1_jg5442.t1"; gene_id "file_1_file_1_jg5442";
dmelr6.33_0	AUGUSTUS	CDS	12439054	12439230	1	+	0	transcript_id "file_1_file_1_jg5442.t1"; gene_id "file_1_file_1_jg5442";
dmelr6.33_0	AUGUSTUS	exon	12439054	12439230	.	+	.	transcript_id "file_1_file_1_jg5442.t1"; gene_id "file_1_file_1_jg5442";
dmelr6.33_0	AUGUSTUS	intron	12439231	12439295	.	+	.	transcript_id "file_1_file_1_jg5442.t1"; gene_id "file_1_file_1_jg5442";
dmelr6.33_0	AUGUSTUS	CDS	12439296	12439464	1	+	0	transcript_id "file_1_file_1_jg5442.t1"; gene_id "file_1_file_1_jg5442";
dmelr6.33_0	AUGUSTUS	exon	12439296	12439464	.	+	.	transcript_id "file_1_file_1_jg5442.t1"; gene_id "file_1_file_1_jg5442";
dmelr6.33_0	AUGUSTUS	intron	12439465	12439520	.	+	.	transcript_id "file_1_file_1_jg5442.t1"; gene_id "file_1_file_1_jg5442";
dmelr6.33_0	AUGUSTUS	transcript	12434997	12439564	.	+	.	transcript_id "file_1_file_1_jg5442.t1"; gene_id "file_1_file_1_jg5442"
dmelr6.33_0	AUGUSTUS	gene	12434997	12439564	.	+	.	jg5442
dmelr6.33_0	AUGUSTUS	CDS	12439521	12439564	1	+	2	transcript_id "file_1_file_1_jg5442.t1"; gene_id "file_1_file_1_jg5442";
dmelr6.33_0	AUGUSTUS	exon	12439521	12439564	.	+	.	transcript_id "file_1_file_1_jg5442.t1"; gene_id "file_1_file_1_jg5442";
dmelr6.33_0	AUGUSTUS	stop_codon	12439562	12439564	.	+	0	transcript_id "file_1_file_1_jg5442.t1"; gene_id "file_1_file_1_jg5442";
dmelr6.33_6	AUGUSTUS	start_codon	857395	857397	.	+	0	transcript_id "file_1_file_1_jg78.t1"; gene_id "file_1_file_1_jg78";
dmelr6.33_6	AUGUSTUS	CDS	857395	857468	0.75	+	0	transcript_id "file_1_file_1_jg78.t1"; gene_id "file_1_file_1_jg78";
dmelr6.33_6	AUGUSTUS	exon	857395	857468	.	+	.	transcript_id "file_1_file_1_jg78.t1"; gene_id "file_1_file_1_jg78";
dmelr6.33_6	AUGUSTUS	intron	857469	858098	.	+	.	transcript_id "file_1_file_1_jg78.t1"; gene_id "file_1_file_1_jg78";
dmelr6.33_6	AUGUSTUS	CDS	858099	858174	0.97	+	1	transcript_id "file_1_file_1_jg78.t1"; gene_id "file_1_file_1_jg78";
dmelr6.33_6	AUGUSTUS	exon	858099	858174	.	+	.	transcript_id "file_1_file_1_jg78.t1"; gene_id "file_1_file_1_jg78";
dmelr6.33_6	AUGUSTUS	intron	858175	858234	.	+	.	transcript_id "file_1_file_1_jg78.t1"; gene_id "file_1_file_1_jg78";
dmelr6.33_6	AUGUSTUS	transcript	857395	858321	.	+	.	transcript_id "file_1_file_1_jg78.t1"; gene_id "file_1_file_1_jg78"
dmelr6.33_6	AUGUSTUS	gene	857395	858321	.	+	.	jg78
dmelr6.33_6	AUGUSTUS	CDS	858235	858321	0.97	+	0	transcript_id "file_1_file_1_jg78.t1"; gene_id "file_1_file_1_jg78";
dmelr6.33_6	AUGUSTUS	exon	858235	858321	.	+	.	transcript_id "file_1_file_1_jg78.t1"; gene_id "file_1_file_1_jg78";
dmelr6.33_6	AUGUSTUS	stop_codon	858319	858321	.	+	0	transcript_id "file_1_file_1_jg78.t1"; gene_id "file_1_file_1_jg78";
dmelr6.33_3	AUGUSTUS	stop_codon	29109881	29109883	.	-	0	transcript_id "file_1_file_1_jg3429.t1"; gene_id "file_1_file_1_jg3429";
dmelr6.33_3	AUGUSTUS	CDS	29109881	29110535	1	-	1	transcript_id "file_1_file_1_jg3429.t1"; gene_id "file_1_file_1_jg3429";
dmelr6.33_3	AUGUSTUS	exon	29109881	29110535	.	-	.	transcript_id "file_1_file_1_jg3429.t1"; gene_id "file_1_file_1_jg3429";
dmelr6.33_3	AUGUSTUS	intron	29110536	29110688	.	-	.	transcript_id "file_1_file_1_jg3429.t1"; gene_id "file_1_file_1_jg3429";
dmelr6.33_3	AUGUSTUS	CDS	29110689	29110876	1	-	0	transcript_id "file_1_file_1_jg3429.t1"; gene_id "file_1_file_1_jg3429";
dmelr6.33_3	AUGUSTUS	exon	29110689	29110876	.	-	.	transcript_id "file_1_file_1_jg3429.t1"; gene_id "file_1_file_1_jg3429";
dmelr6.33_3	AUGUSTUS	intron	29110877	29110934	.	-	.	transcript_id "file_1_file_1_jg3429.t1"; gene_id "file_1_file_1_jg3429";
dmelr6.33_3	AUGUSTUS	CDS	29110935	29111275	1	-	2	transcript_id "file_1_file_1_jg3429.t1"; gene_id "file_1_file_1_jg3429";
dmelr6.33_3	AUGUSTUS	exon	29110935	29111275	.	-	.	transcript_id "file_1_file_1_jg3429.t1"; gene_id "file_1_file_1_jg3429";
dmelr6.33_3	AUGUSTUS	intron	29111276	29111358	.	-	.	transcript_id "file_1_file_1_jg3429.t1"; gene_id "file_1_file_1_jg3429";
dmelr6.33_3	AUGUSTUS	CDS	29111359	29111872	1	-	0	transcript_id "file_1_file_1_jg3429.t1"; gene_id "file_1_file_1_jg3429";
dmelr6.33_3	AUGUSTUS	exon	29111359	29111872	.	-	.	transcript_id "file_1_file_1_jg3429.t1"; gene_id "file_1_file_1_jg3429";
dmelr6.33_3	AUGUSTUS	intron	29111873	29112040	.	-	.	transcript_id "file_1_file_1_jg3429.t1"; gene_id "file_1_file_1_jg3429";
dmelr6.33_3	AUGUSTUS	CDS	29112041	29112313	1	-	0	transcript_id "file_1_file_1_jg3429.t1"; gene_id "file_1_file_1_jg3429";
dmelr6.33_3	AUGUSTUS	exon	29112041	29112313	.	-	.	transcript_id "file_1_file_1_jg3429.t1"; gene_id "file_1_file_1_jg3429";
dmelr6.33_3	AUGUSTUS	intron	29112314	29112410	.	-	.	transcript_id "file_1_file_1_jg3429.t1"; gene_id "file_1_file_1_jg3429";
dmelr6.33_3	AUGUSTUS	transcript	29109881	29112497	.	-	.	transcript_id "file_1_file_1_jg3429.t1"; gene_id "file_1_file_1_jg3429"
dmelr6.33_3	AUGUSTUS	gene	29109881	29112497	.	-	.	jg3429
dmelr6.33_3	AUGUSTUS	CDS	29112411	29112497	1	-	0	transcript_id "file_1_file_1_jg3429.t1"; gene_id "file_1_file_1_jg3429";
dmelr6.33_3	AUGUSTUS	exon	29112411	29112497	.	-	.	transcript_id "file_1_file_1_jg3429.t1"; gene_id "file_1_file_1_jg3429";
dmelr6.33_3	AUGUSTUS	start_codon	29112495	29112497	.	-	0	transcript_id "file_1_file_1_jg3429.t1"; gene_id "file_1_file_1_jg3429";
dmelr6.33_0	AUGUSTUS	stop_codon	20751002	20751004	.	-	0	transcript_id "file_1_file_1_jg6248.t1"; gene_id "file_1_file_1_jg6248";
dmelr6.33_0	AUGUSTUS	CDS	20751002	20752015	1	-	0	transcript_id "file_1_file_1_jg6248.t1"; gene_id "file_1_file_1_jg6248";
dmelr6.33_0	AUGUSTUS	exon	20751002	20752015	.	-	.	transcript_id "file_1_file_1_jg6248.t1"; gene_id "file_1_file_1_jg6248";
dmelr6.33_0	AUGUSTUS	intron	20752016	20752088	.	-	.	transcript_id "file_1_file_1_jg6248.t1"; gene_id "file_1_file_1_jg6248";
dmelr6.33_0	AUGUSTUS	transcript	20751002	20752196	.	-	.	transcript_id "file_1_file_1_jg6248.t1"; gene_id "file_1_file_1_jg6248"
dmelr6.33_0	AUGUSTUS	gene	20751002	20752196	.	-	.	jg6248
dmelr6.33_0	AUGUSTUS	CDS	20752089	20752196	1	-	0	transcript_id "file_1_file_1_jg6248.t1"; gene_id "file_1_file_1_jg6248";
dmelr6.33_0	AUGUSTUS	exon	20752089	20752196	.	-	.	transcript_id "file_1_file_1_jg6248.t1"; gene_id "file_1_file_1_jg6248";
dmelr6.33_0	AUGUSTUS	start_codon	20752194	20752196	.	-	0	transcript_id "file_1_file_1_jg6248.t1"; gene_id "file_1_file_1_jg6248";
dmelr6.33_5	AUGUSTUS	stop_codon	1379076	1379078	.	-	0	transcript_id "file_1_file_1_jg6736.t1"; gene_id "file_1_file_1_jg6736";
dmelr6.33_5	AUGUSTUS	CDS	1379076	1379372	1	-	0	transcript_id "file_1_file_1_jg6736.t1"; gene_id "file_1_file_1_jg6736";
dmelr6.33_5	AUGUSTUS	exon	1379076	1379372	.	-	.	transcript_id "file_1_file_1_jg6736.t1"; gene_id "file_1_file_1_jg6736";
dmelr6.33_5	AUGUSTUS	intron	1379373	1380137	.	-	.	transcript_id "file_1_file_1_jg6736.t1"; gene_id "file_1_file_1_jg6736";
dmelr6.33_5	AUGUSTUS	transcript	1379076	1380323	.	-	.	transcript_id "file_1_file_1_jg6736.t1"; gene_id "file_1_file_1_jg6736"
dmelr6.33_5	AUGUSTUS	gene	1379076	1380323	.	-	.	jg6736
dmelr6.33_5	AUGUSTUS	CDS	1380138	1380323	1	-	0	transcript_id "file_1_file_1_jg6736.t1"; gene_id "file_1_file_1_jg6736";
dmelr6.33_5	AUGUSTUS	exon	1380138	1380323	.	-	.	transcript_id "file_1_file_1_jg6736.t1"; gene_id "file_1_file_1_jg6736";
dmelr6.33_5	AUGUSTUS	start_codon	1380321	1380323	.	-	0	transcript_id "file_1_file_1_jg6736.t1"; gene_id "file_1_file_1_jg6736";
dmelr6.33_0	AUGUSTUS	start_codon	21180031	21180033	.	+	0	transcript_id "file_1_file_1_jg6306.t1"; gene_id "file_1_file_1_jg6306";
dmelr6.33_0	AUGUSTUS	CDS	21180031	21181192	1	+	0	transcript_id "file_1_file_1_jg6306.t1"; gene_id "file_1_file_1_jg6306";
dmelr6.33_0	AUGUSTUS	exon	21180031	21181192	.	+	.	transcript_id "file_1_file_1_jg6306.t1"; gene_id "file_1_file_1_jg6306";
dmelr6.33_0	AUGUSTUS	intron	21181193	21181252	.	+	.	transcript_id "file_1_file_1_jg6306.t1"; gene_id "file_1_file_1_jg6306";
dmelr6.33_0	AUGUSTUS	transcript	21180031	21182421	.	+	.	transcript_id "file_1_file_1_jg6306.t1"; gene_id "file_1_file_1_jg6306"
dmelr6.33_0	AUGUSTUS	gene	21180031	21182421	.	+	.	jg6306
dmelr6.33_0	AUGUSTUS	CDS	21181253	21182421	1	+	2	transcript_id "file_1_file_1_jg6306.t1"; gene_id "file_1_file_1_jg6306";
dmelr6.33_0	AUGUSTUS	exon	21181253	21182421	.	+	.	transcript_id "file_1_file_1_jg6306.t1"; gene_id "file_1_file_1_jg6306";
dmelr6.33_0	AUGUSTUS	stop_codon	21182419	21182421	.	+	0	transcript_id "file_1_file_1_jg6306.t1"; gene_id "file_1_file_1_jg6306";
dmelr6.33_0	AUGUSTUS	stop_codon	19776942	19776944	.	-	0	transcript_id "file_1_file_1_jg6150.t2"; gene_id "file_1_file_1_jg6150";
dmelr6.33_0	AUGUSTUS	CDS	19776942	19777020	1	-	1	transcript_id "file_1_file_1_jg6150.t2"; gene_id "file_1_file_1_jg6150";
dmelr6.33_0	AUGUSTUS	exon	19776942	19777020	.	-	.	transcript_id "file_1_file_1_jg6150.t2"; gene_id "file_1_file_1_jg6150";
dmelr6.33_0	AUGUSTUS	intron	19777021	19777081	.	-	.	transcript_id "file_1_file_1_jg6150.t2"; gene_id "file_1_file_1_jg6150";
dmelr6.33_0	AUGUSTUS	CDS	19777082	19778946	1	-	0	transcript_id "file_1_file_1_jg6150.t2"; gene_id "file_1_file_1_jg6150";
dmelr6.33_0	AUGUSTUS	exon	19777082	19778946	.	-	.	transcript_id "file_1_file_1_jg6150.t2"; gene_id "file_1_file_1_jg6150";
dmelr6.33_0	AUGUSTUS	intron	19778947	19779017	.	-	.	transcript_id "file_1_file_1_jg6150.t2"; gene_id "file_1_file_1_jg6150";
dmelr6.33_0	AUGUSTUS	CDS	19779018	19779333	1	-	1	transcript_id "file_1_file_1_jg6150.t2"; gene_id "file_1_file_1_jg6150";
dmelr6.33_0	AUGUSTUS	exon	19779018	19779333	.	-	.	transcript_id "file_1_file_1_jg6150.t2"; gene_id "file_1_file_1_jg6150";
dmelr6.33_0	AUGUSTUS	intron	19779334	19779399	.	-	.	transcript_id "file_1_file_1_jg6150.t2"; gene_id "file_1_file_1_jg6150";
dmelr6.33_0	AUGUSTUS	CDS	19779400	19781025	1	-	1	transcript_id "file_1_file_1_jg6150.t2"; gene_id "file_1_file_1_jg6150";
dmelr6.33_0	AUGUSTUS	exon	19779400	19781025	.	-	.	transcript_id "file_1_file_1_jg6150.t2"; gene_id "file_1_file_1_jg6150";
dmelr6.33_0	AUGUSTUS	intron	19781026	19781091	.	-	.	transcript_id "file_1_file_1_jg6150.t2"; gene_id "file_1_file_1_jg6150";
dmelr6.33_0	AUGUSTUS	CDS	19781092	19782365	1	-	0	transcript_id "file_1_file_1_jg6150.t2"; gene_id "file_1_file_1_jg6150";
dmelr6.33_0	AUGUSTUS	exon	19781092	19782365	.	-	.	transcript_id "file_1_file_1_jg6150.t2"; gene_id "file_1_file_1_jg6150";
dmelr6.33_0	AUGUSTUS	intron	19782366	19782420	.	-	.	transcript_id "file_1_file_1_jg6150.t2"; gene_id "file_1_file_1_jg6150";
dmelr6.33_0	AUGUSTUS	transcript	19776942	19782792	.	-	.	transcript_id "file_1_file_1_jg6150.t2"; gene_id "file_1_file_1_jg6150"
dmelr6.33_0	AUGUSTUS	CDS	19782421	19782792	1	-	0	transcript_id "file_1_file_1_jg6150.t2"; gene_id "file_1_file_1_jg6150";
dmelr6.33_0	AUGUSTUS	exon	19782421	19782792	.	-	.	transcript_id "file_1_file_1_jg6150.t2"; gene_id "file_1_file_1_jg6150";
dmelr6.33_0	AUGUSTUS	start_codon	19782790	19782792	.	-	0	transcript_id "file_1_file_1_jg6150.t2"; gene_id "file_1_file_1_jg6150";
dmelr6.33_3	AUGUSTUS	start_codon	22702926	22702928	.	+	0	transcript_id "file_1_file_1_jg2595.t1"; gene_id "file_1_file_1_jg2595";
dmelr6.33_3	AUGUSTUS	CDS	22702926	22703039	1	+	0	transcript_id "file_1_file_1_jg2595.t1"; gene_id "file_1_file_1_jg2595";
dmelr6.33_3	AUGUSTUS	exon	22702926	22703039	.	+	.	transcript_id "file_1_file_1_jg2595.t1"; gene_id "file_1_file_1_jg2595";
dmelr6.33_3	AUGUSTUS	intron	22703040	22703253	.	+	.	transcript_id "file_1_file_1_jg2595.t1"; gene_id "file_1_file_1_jg2595";
dmelr6.33_3	AUGUSTUS	CDS	22703254	22703592	1	+	0	transcript_id "file_1_file_1_jg2595.t1"; gene_id "file_1_file_1_jg2595";
dmelr6.33_3	AUGUSTUS	exon	22703254	22703592	.	+	.	transcript_id "file_1_file_1_jg2595.t1"; gene_id "file_1_file_1_jg2595";
dmelr6.33_3	AUGUSTUS	intron	22703593	22703651	.	+	.	transcript_id "file_1_file_1_jg2595.t1"; gene_id "file_1_file_1_jg2595";
dmelr6.33_3	AUGUSTUS	CDS	22703652	22703852	1	+	0	transcript_id "file_1_file_1_jg2595.t1"; gene_id "file_1_file_1_jg2595";
dmelr6.33_3	AUGUSTUS	exon	22703652	22703852	.	+	.	transcript_id "file_1_file_1_jg2595.t1"; gene_id "file_1_file_1_jg2595";
dmelr6.33_3	AUGUSTUS	intron	22703853	22703908	.	+	.	transcript_id "file_1_file_1_jg2595.t1"; gene_id "file_1_file_1_jg2595";
dmelr6.33_3	AUGUSTUS	CDS	22703909	22704022	1	+	0	transcript_id "file_1_file_1_jg2595.t1"; gene_id "file_1_file_1_jg2595";
dmelr6.33_3	AUGUSTUS	exon	22703909	22704022	.	+	.	transcript_id "file_1_file_1_jg2595.t1"; gene_id "file_1_file_1_jg2595";
dmelr6.33_3	AUGUSTUS	intron	22704023	22704092	.	+	.	transcript_id "file_1_file_1_jg2595.t1"; gene_id "file_1_file_1_jg2595";
dmelr6.33_3	AUGUSTUS	transcript	22702926	22704212	.	+	.	transcript_id "file_1_file_1_jg2595.t1"; gene_id "file_1_file_1_jg2595"
dmelr6.33_3	AUGUSTUS	gene	22702926	22704212	.	+	.	jg2595
dmelr6.33_3	AUGUSTUS	CDS	22704093	22704212	1	+	0	transcript_id "file_1_file_1_jg2595.t1"; gene_id "file_1_file_1_jg2595";
dmelr6.33_3	AUGUSTUS	exon	22704093	22704212	.	+	.	transcript_id "file_1_file_1_jg2595.t1"; gene_id "file_1_file_1_jg2595";
dmelr6.33_3	AUGUSTUS	stop_codon	22704210	22704212	.	+	0	transcript_id "file_1_file_1_jg2595.t1"; gene_id "file_1_file_1_jg2595";
dmelr6.33_2	AUGUSTUS	start_codon	16075488	16075490	.	+	0	transcript_id "file_1_file_1_jg13940.t2"; gene_id "file_1_file_1_jg13940";
dmelr6.33_2	AUGUSTUS	CDS	16075488	16076648	1	+	0	transcript_id "file_1_file_1_jg13940.t2"; gene_id "file_1_file_1_jg13940";
dmelr6.33_2	AUGUSTUS	exon	16075488	16076648	.	+	.	transcript_id "file_1_file_1_jg13940.t2"; gene_id "file_1_file_1_jg13940";
dmelr6.33_2	AUGUSTUS	intron	16076649	16076981	.	+	.	transcript_id "file_1_file_1_jg13940.t2"; gene_id "file_1_file_1_jg13940";
dmelr6.33_2	AUGUSTUS	CDS	16076982	16077124	1	+	0	transcript_id "file_1_file_1_jg13940.t2"; gene_id "file_1_file_1_jg13940";
dmelr6.33_2	AUGUSTUS	exon	16076982	16077124	.	+	.	transcript_id "file_1_file_1_jg13940.t2"; gene_id "file_1_file_1_jg13940";
dmelr6.33_2	AUGUSTUS	intron	16077125	16077191	.	+	.	transcript_id "file_1_file_1_jg13940.t2"; gene_id "file_1_file_1_jg13940";
dmelr6.33_2	AUGUSTUS	CDS	16077192	16077282	1	+	1	transcript_id "file_1_file_1_jg13940.t2"; gene_id "file_1_file_1_jg13940";
dmelr6.33_2	AUGUSTUS	exon	16077192	16077282	.	+	.	transcript_id "file_1_file_1_jg13940.t2"; gene_id "file_1_file_1_jg13940";
dmelr6.33_2	AUGUSTUS	intron	16077283	16077722	.	+	.	transcript_id "file_1_file_1_jg13940.t2"; gene_id "file_1_file_1_jg13940";
dmelr6.33_2	AUGUSTUS	CDS	16077723	16077809	1	+	0	transcript_id "file_1_file_1_jg13940.t2"; gene_id "file_1_file_1_jg13940";
dmelr6.33_2	AUGUSTUS	exon	16077723	16077809	.	+	.	transcript_id "file_1_file_1_jg13940.t2"; gene_id "file_1_file_1_jg13940";
dmelr6.33_2	AUGUSTUS	intron	16077810	16080758	.	+	.	transcript_id "file_1_file_1_jg13940.t2"; gene_id "file_1_file_1_jg13940";
dmelr6.33_2	AUGUSTUS	transcript	16075488	16080845	.	+	.	transcript_id "file_1_file_1_jg13940.t2"; gene_id "file_1_file_1_jg13940"
dmelr6.33_2	AUGUSTUS	gene	16075488	16080845	.	+	.	jg13940
dmelr6.33_2	AUGUSTUS	CDS	16080759	16080845	1	+	0	transcript_id "file_1_file_1_jg13940.t2"; gene_id "file_1_file_1_jg13940";
dmelr6.33_2	AUGUSTUS	exon	16080759	16080845	.	+	.	transcript_id "file_1_file_1_jg13940.t2"; gene_id "file_1_file_1_jg13940";
dmelr6.33_2	AUGUSTUS	stop_codon	16080843	16080845	.	+	0	transcript_id "file_1_file_1_jg13940.t2"; gene_id "file_1_file_1_jg13940";
dmelr6.33_3	AUGUSTUS	start_codon	29041272	29041274	.	+	0	transcript_id "file_1_file_1_jg3421.t3"; gene_id "file_1_file_1_jg3421";
dmelr6.33_3	AUGUSTUS	CDS	29041272	29041425	1	+	0	transcript_id "file_1_file_1_jg3421.t3"; gene_id "file_1_file_1_jg3421";
dmelr6.33_3	AUGUSTUS	exon	29041272	29041425	.	+	.	transcript_id "file_1_file_1_jg3421.t3"; gene_id "file_1_file_1_jg3421";
dmelr6.33_3	AUGUSTUS	intron	29041426	29041599	.	+	.	transcript_id "file_1_file_1_jg3421.t3"; gene_id "file_1_file_1_jg3421";
dmelr6.33_3	AUGUSTUS	CDS	29041600	29041793	1	+	2	transcript_id "file_1_file_1_jg3421.t3"; gene_id "file_1_file_1_jg3421";
dmelr6.33_3	AUGUSTUS	exon	29041600	29041793	.	+	.	transcript_id "file_1_file_1_jg3421.t3"; gene_id "file_1_file_1_jg3421";
dmelr6.33_3	AUGUSTUS	intron	29041794	29041866	.	+	.	transcript_id "file_1_file_1_jg3421.t3"; gene_id "file_1_file_1_jg3421";
dmelr6.33_3	AUGUSTUS	CDS	29041867	29041924	1	+	0	transcript_id "file_1_file_1_jg3421.t3"; gene_id "file_1_file_1_jg3421";
dmelr6.33_3	AUGUSTUS	exon	29041867	29041924	.	+	.	transcript_id "file_1_file_1_jg3421.t3"; gene_id "file_1_file_1_jg3421";
dmelr6.33_3	AUGUSTUS	intron	29041925	29041989	.	+	.	transcript_id "file_1_file_1_jg3421.t3"; gene_id "file_1_file_1_jg3421";
dmelr6.33_3	AUGUSTUS	CDS	29041990	29042102	1	+	2	transcript_id "file_1_file_1_jg3421.t3"; gene_id "file_1_file_1_jg3421";
dmelr6.33_3	AUGUSTUS	exon	29041990	29042102	.	+	.	transcript_id "file_1_file_1_jg3421.t3"; gene_id "file_1_file_1_jg3421";
dmelr6.33_3	AUGUSTUS	intron	29042103	29042166	.	+	.	transcript_id "file_1_file_1_jg3421.t3"; gene_id "file_1_file_1_jg3421";
dmelr6.33_3	AUGUSTUS	CDS	29042167	29042240	1	+	0	transcript_id "file_1_file_1_jg3421.t3"; gene_id "file_1_file_1_jg3421";
dmelr6.33_3	AUGUSTUS	exon	29042167	29042240	.	+	.	transcript_id "file_1_file_1_jg3421.t3"; gene_id "file_1_file_1_jg3421";
dmelr6.33_3	AUGUSTUS	intron	29042241	29042825	.	+	.	transcript_id "file_1_file_1_jg3421.t3"; gene_id "file_1_file_1_jg3421";
dmelr6.33_3	AUGUSTUS	CDS	29042826	29042857	1	+	1	transcript_id "file_1_file_1_jg3421.t3"; gene_id "file_1_file_1_jg3421";
dmelr6.33_3	AUGUSTUS	exon	29042826	29042857	.	+	.	transcript_id "file_1_file_1_jg3421.t3"; gene_id "file_1_file_1_jg3421";
dmelr6.33_3	AUGUSTUS	intron	29042858	29044366	.	+	.	transcript_id "file_1_file_1_jg3421.t3"; gene_id "file_1_file_1_jg3421";
dmelr6.33_3	AUGUSTUS	CDS	29044367	29044437	1	+	2	transcript_id "file_1_file_1_jg3421.t3"; gene_id "file_1_file_1_jg3421";
dmelr6.33_3	AUGUSTUS	exon	29044367	29044437	.	+	.	transcript_id "file_1_file_1_jg3421.t3"; gene_id "file_1_file_1_jg3421";
dmelr6.33_3	AUGUSTUS	intron	29044438	29044499	.	+	.	transcript_id "file_1_file_1_jg3421.t3"; gene_id "file_1_file_1_jg3421";
dmelr6.33_3	AUGUSTUS	CDS	29044500	29045718	1	+	0	transcript_id "file_1_file_1_jg3421.t3"; gene_id "file_1_file_1_jg3421";
dmelr6.33_3	AUGUSTUS	exon	29044500	29045718	.	+	.	transcript_id "file_1_file_1_jg3421.t3"; gene_id "file_1_file_1_jg3421";
dmelr6.33_3	AUGUSTUS	intron	29045719	29045869	.	+	.	transcript_id "file_1_file_1_jg3421.t3"; gene_id "file_1_file_1_jg3421";
dmelr6.33_3	AUGUSTUS	CDS	29045870	29046009	1	+	2	transcript_id "file_1_file_1_jg3421.t3"; gene_id "file_1_file_1_jg3421";
dmelr6.33_3	AUGUSTUS	exon	29045870	29046009	.	+	.	transcript_id "file_1_file_1_jg3421.t3"; gene_id "file_1_file_1_jg3421";
dmelr6.33_3	AUGUSTUS	intron	29046010	29046062	.	+	.	transcript_id "file_1_file_1_jg3421.t3"; gene_id "file_1_file_1_jg3421";
dmelr6.33_3	AUGUSTUS	transcript	29041272	29046224	.	+	.	transcript_id "file_1_file_1_jg3421.t3"; gene_id "file_1_file_1_jg3421"
dmelr6.33_3	AUGUSTUS	CDS	29046063	29046224	1	+	0	transcript_id "file_1_file_1_jg3421.t3"; gene_id "file_1_file_1_jg3421";
dmelr6.33_3	AUGUSTUS	exon	29046063	29046224	.	+	.	transcript_id "file_1_file_1_jg3421.t3"; gene_id "file_1_file_1_jg3421";
dmelr6.33_3	AUGUSTUS	stop_codon	29046222	29046224	.	+	0	transcript_id "file_1_file_1_jg3421.t3"; gene_id "file_1_file_1_jg3421";
dmelr6.33_1	AUGUSTUS	start_codon	7035336	7035338	.	+	0	transcript_id "file_1_file_1_jg9294.t1"; gene_id "file_1_file_1_jg9294";
dmelr6.33_1	AUGUSTUS	CDS	7035336	7035395	1	+	0	transcript_id "file_1_file_1_jg9294.t1"; gene_id "file_1_file_1_jg9294";
dmelr6.33_1	AUGUSTUS	exon	7035336	7035395	.	+	.	transcript_id "file_1_file_1_jg9294.t1"; gene_id "file_1_file_1_jg9294";
dmelr6.33_1	AUGUSTUS	intron	7035396	7035469	.	+	.	transcript_id "file_1_file_1_jg9294.t1"; gene_id "file_1_file_1_jg9294";
dmelr6.33_1	AUGUSTUS	CDS	7035470	7035652	1	+	0	transcript_id "file_1_file_1_jg9294.t1"; gene_id "file_1_file_1_jg9294";
dmelr6.33_1	AUGUSTUS	exon	7035470	7035652	.	+	.	transcript_id "file_1_file_1_jg9294.t1"; gene_id "file_1_file_1_jg9294";
dmelr6.33_1	AUGUSTUS	intron	7035653	7036042	.	+	.	transcript_id "file_1_file_1_jg9294.t1"; gene_id "file_1_file_1_jg9294";
dmelr6.33_1	AUGUSTUS	CDS	7036043	7036408	1	+	0	transcript_id "file_1_file_1_jg9294.t1"; gene_id "file_1_file_1_jg9294";
dmelr6.33_1	AUGUSTUS	exon	7036043	7036408	.	+	.	transcript_id "file_1_file_1_jg9294.t1"; gene_id "file_1_file_1_jg9294";
dmelr6.33_1	AUGUSTUS	intron	7036409	7036465	.	+	.	transcript_id "file_1_file_1_jg9294.t1"; gene_id "file_1_file_1_jg9294";
dmelr6.33_1	AUGUSTUS	transcript	7035336	7036546	.	+	.	transcript_id "file_1_file_1_jg9294.t1"; gene_id "file_1_file_1_jg9294"
dmelr6.33_1	AUGUSTUS	gene	7035336	7036546	.	+	.	jg9294
dmelr6.33_1	AUGUSTUS	CDS	7036466	7036546	1	+	0	transcript_id "file_1_file_1_jg9294.t1"; gene_id "file_1_file_1_jg9294";
dmelr6.33_1	AUGUSTUS	exon	7036466	7036546	.	+	.	transcript_id "file_1_file_1_jg9294.t1"; gene_id "file_1_file_1_jg9294";
dmelr6.33_1	AUGUSTUS	stop_codon	7036544	7036546	.	+	0	transcript_id "file_1_file_1_jg9294.t1"; gene_id "file_1_file_1_jg9294";
dmelr6.33_0	AUGUSTUS	start_codon	9758750	9758752	.	+	0	transcript_id "file_1_file_1_jg5045.t1"; gene_id "file_1_file_1_jg5045";
dmelr6.33_0	AUGUSTUS	CDS	9758750	9758753	1	+	0	transcript_id "file_1_file_1_jg5045.t1"; gene_id "file_1_file_1_jg5045";
dmelr6.33_0	AUGUSTUS	exon	9758750	9758753	.	+	.	transcript_id "file_1_file_1_jg5045.t1"; gene_id "file_1_file_1_jg5045";
dmelr6.33_0	AUGUSTUS	intron	9758754	9759679	.	+	.	transcript_id "file_1_file_1_jg5045.t1"; gene_id "file_1_file_1_jg5045";
dmelr6.33_0	AUGUSTUS	CDS	9759680	9760053	1	+	2	transcript_id "file_1_file_1_jg5045.t1"; gene_id "file_1_file_1_jg5045";
dmelr6.33_0	AUGUSTUS	exon	9759680	9760053	.	+	.	transcript_id "file_1_file_1_jg5045.t1"; gene_id "file_1_file_1_jg5045";
dmelr6.33_0	AUGUSTUS	intron	9760054	9760120	.	+	.	transcript_id "file_1_file_1_jg5045.t1"; gene_id "file_1_file_1_jg5045";
dmelr6.33_0	AUGUSTUS	CDS	9760121	9761499	1	+	0	transcript_id "file_1_file_1_jg5045.t1"; gene_id "file_1_file_1_jg5045";
dmelr6.33_0	AUGUSTUS	exon	9760121	9761499	.	+	.	transcript_id "file_1_file_1_jg5045.t1"; gene_id "file_1_file_1_jg5045";
dmelr6.33_0	AUGUSTUS	intron	9761500	9761564	.	+	.	transcript_id "file_1_file_1_jg5045.t1"; gene_id "file_1_file_1_jg5045";
dmelr6.33_0	AUGUSTUS	transcript	9758750	9762141	.	+	.	transcript_id "file_1_file_1_jg5045.t1"; gene_id "file_1_file_1_jg5045"
dmelr6.33_0	AUGUSTUS	gene	9758750	9762141	.	+	.	jg5045
dmelr6.33_0	AUGUSTUS	CDS	9761565	9762141	1	+	1	transcript_id "file_1_file_1_jg5045.t1"; gene_id "file_1_file_1_jg5045";
dmelr6.33_0	AUGUSTUS	exon	9761565	9762141	.	+	.	transcript_id "file_1_file_1_jg5045.t1"; gene_id "file_1_file_1_jg5045";
dmelr6.33_0	AUGUSTUS	stop_codon	9762139	9762141	.	+	0	transcript_id "file_1_file_1_jg5045.t1"; gene_id "file_1_file_1_jg5045";
dmelr6.33_3	GeneMark.hmm	CDS	18984506	18985123	.	+	0	gene_id "file_2_11086_g"; transcript_id "file_2_11086_t"; evidence "file_2_1_0"; cds_type "file_2_Single"; count "file_2_1_1"; anchored "file_2_1_1";
dmelr6.33_3	AUGUSTUS	start_codon	19744960	19744962	.	+	0	transcript_id "file_1_file_1_jg2220.t1"; gene_id "file_1_file_1_jg2220";
dmelr6.33_3	AUGUSTUS	CDS	19744960	19745128	0.47	+	0	transcript_id "file_1_file_1_jg2220.t1"; gene_id "file_1_file_1_jg2220";
dmelr6.33_3	AUGUSTUS	exon	19744960	19745128	.	+	.	transcript_id "file_1_file_1_jg2220.t1"; gene_id "file_1_file_1_jg2220";
dmelr6.33_3	AUGUSTUS	intron	19745129	19752528	.	+	.	transcript_id "file_1_file_1_jg2220.t1"; gene_id "file_1_file_1_jg2220";
dmelr6.33_3	AUGUSTUS	CDS	19752529	19752679	0.77	+	2	transcript_id "file_1_file_1_jg2220.t1"; gene_id "file_1_file_1_jg2220";
dmelr6.33_3	AUGUSTUS	exon	19752529	19752679	.	+	.	transcript_id "file_1_file_1_jg2220.t1"; gene_id "file_1_file_1_jg2220";
dmelr6.33_3	AUGUSTUS	intron	19752680	19753747	.	+	.	transcript_id "file_1_file_1_jg2220.t1"; gene_id "file_1_file_1_jg2220";
dmelr6.33_3	AUGUSTUS	CDS	19753748	19753860	1	+	1	transcript_id "file_1_file_1_jg2220.t1"; gene_id "file_1_file_1_jg2220";
dmelr6.33_3	AUGUSTUS	exon	19753748	19753860	.	+	.	transcript_id "file_1_file_1_jg2220.t1"; gene_id "file_1_file_1_jg2220";
dmelr6.33_3	AUGUSTUS	intron	19753861	19754253	.	+	.	transcript_id "file_1_file_1_jg2220.t1"; gene_id "file_1_file_1_jg2220";
dmelr6.33_3	AUGUSTUS	CDS	19754254	19754321	1	+	2	transcript_id "file_1_file_1_jg2220.t1"; gene_id "file_1_file_1_jg2220";
dmelr6.33_3	AUGUSTUS	exon	19754254	19754321	.	+	.	transcript_id "file_1_file_1_jg2220.t1"; gene_id "file_1_file_1_jg2220";
dmelr6.33_3	AUGUSTUS	intron	19754322	19760264	.	+	.	transcript_id "file_1_file_1_jg2220.t1"; gene_id "file_1_file_1_jg2220";
dmelr6.33_3	AUGUSTUS	CDS	19760265	19760334	1	+	0	transcript_id "file_1_file_1_jg2220.t1"; gene_id "file_1_file_1_jg2220";
dmelr6.33_3	AUGUSTUS	exon	19760265	19760334	.	+	.	transcript_id "file_1_file_1_jg2220.t1"; gene_id "file_1_file_1_jg2220";
dmelr6.33_3	AUGUSTUS	intron	19760335	19760394	.	+	.	transcript_id "file_1_file_1_jg2220.t1"; gene_id "file_1_file_1_jg2220";
dmelr6.33_3	AUGUSTUS	CDS	19760395	19760631	1	+	2	transcript_id "file_1_file_1_jg2220.t1"; gene_id "file_1_file_1_jg2220";
dmelr6.33_3	AUGUSTUS	exon	19760395	19760631	.	+	.	transcript_id "file_1_file_1_jg2220.t1"; gene_id "file_1_file_1_jg2220";
dmelr6.33_3	AUGUSTUS	intron	19760632	19760899	.	+	.	transcript_id "file_1_file_1_jg2220.t1"; gene_id "file_1_file_1_jg2220";
dmelr6.33_3	AUGUSTUS	CDS	19760900	19761034	1	+	2	transcript_id "file_1_file_1_jg2220.t1"; gene_id "file_1_file_1_jg2220";
dmelr6.33_3	AUGUSTUS	exon	19760900	19761034	.	+	.	transcript_id "file_1_file_1_jg2220.t1"; gene_id "file_1_file_1_jg2220";
dmelr6.33_3	AUGUSTUS	intron	19761035	19763597	.	+	.	transcript_id "file_1_file_1_jg2220.t1"; gene_id "file_1_file_1_jg2220";
dmelr6.33_3	AUGUSTUS	CDS	19763598	19763750	1	+	2	transcript_id "file_1_file_1_jg2220.t1"; gene_id "file_1_file_1_jg2220";
dmelr6.33_3	AUGUSTUS	exon	19763598	19763750	.	+	.	transcript_id "file_1_file_1_jg2220.t1"; gene_id "file_1_file_1_jg2220";
dmelr6.33_3	AUGUSTUS	intron	19763751	19764248	.	+	.	transcript_id "file_1_file_1_jg2220.t1"; gene_id "file_1_file_1_jg2220";
dmelr6.33_3	AUGUSTUS	CDS	19764249	19764428	1	+	2	transcript_id "file_1_file_1_jg2220.t1"; gene_id "file_1_file_1_jg2220";
dmelr6.33_3	AUGUSTUS	exon	19764249	19764428	.	+	.	transcript_id "file_1_file_1_jg2220.t1"; gene_id "file_1_file_1_jg2220";
dmelr6.33_3	AUGUSTUS	intron	19764429	19765644	.	+	.	transcript_id "file_1_file_1_jg2220.t1"; gene_id "file_1_file_1_jg2220";
dmelr6.33_3	AUGUSTUS	CDS	19765645	19765751	1	+	2	transcript_id "file_1_file_1_jg2220.t1"; gene_id "file_1_file_1_jg2220";
dmelr6.33_3	AUGUSTUS	exon	19765645	19765751	.	+	.	transcript_id "file_1_file_1_jg2220.t1"; gene_id "file_1_file_1_jg2220";
dmelr6.33_3	AUGUSTUS	intron	19765752	19766522	.	+	.	transcript_id "file_1_file_1_jg2220.t1"; gene_id "file_1_file_1_jg2220";
dmelr6.33_3	AUGUSTUS	CDS	19766523	19766647	1	+	0	transcript_id "file_1_file_1_jg2220.t1"; gene_id "file_1_file_1_jg2220";
dmelr6.33_3	AUGUSTUS	exon	19766523	19766647	.	+	.	transcript_id "file_1_file_1_jg2220.t1"; gene_id "file_1_file_1_jg2220";
dmelr6.33_3	AUGUSTUS	intron	19766648	19767525	.	+	.	transcript_id "file_1_file_1_jg2220.t1"; gene_id "file_1_file_1_jg2220";
dmelr6.33_3	AUGUSTUS	transcript	19744960	19767646	.	+	.	transcript_id "file_1_file_1_jg2220.t1"; gene_id "file_1_file_1_jg2220"
dmelr6.33_3	AUGUSTUS	gene	19744960	19767646	.	+	.	jg2220
dmelr6.33_3	AUGUSTUS	CDS	19767526	19767646	1	+	1	transcript_id "file_1_file_1_jg2220.t1"; gene_id "file_1_file_1_jg2220";
dmelr6.33_3	AUGUSTUS	exon	19767526	19767646	.	+	.	transcript_id "file_1_file_1_jg2220.t1"; gene_id "file_1_file_1_jg2220";
dmelr6.33_3	AUGUSTUS	stop_codon	19767644	19767646	.	+	0	transcript_id "file_1_file_1_jg2220.t1"; gene_id "file_1_file_1_jg2220";
dmelr6.33_1	AUGUSTUS	stop_codon	15518752	15518754	.	-	0	transcript_id "file_1_file_1_jg10552.t4"; gene_id "file_1_file_1_jg10552";
dmelr6.33_1	AUGUSTUS	CDS	15518752	15518831	1	-	2	transcript_id "file_1_file_1_jg10552.t4"; gene_id "file_1_file_1_jg10552";
dmelr6.33_1	AUGUSTUS	exon	15518752	15518831	.	-	.	transcript_id "file_1_file_1_jg10552.t4"; gene_id "file_1_file_1_jg10552";
dmelr6.33_1	AUGUSTUS	intron	15518832	15518893	.	-	.	transcript_id "file_1_file_1_jg10552.t4"; gene_id "file_1_file_1_jg10552";
dmelr6.33_1	AUGUSTUS	CDS	15518894	15519205	1	-	2	transcript_id "file_1_file_1_jg10552.t4"; gene_id "file_1_file_1_jg10552";
dmelr6.33_1	AUGUSTUS	exon	15518894	15519205	.	-	.	transcript_id "file_1_file_1_jg10552.t4"; gene_id "file_1_file_1_jg10552";
dmelr6.33_1	AUGUSTUS	intron	15519206	15519275	.	-	.	transcript_id "file_1_file_1_jg10552.t4"; gene_id "file_1_file_1_jg10552";
dmelr6.33_1	AUGUSTUS	CDS	15519276	15519869	1	-	2	transcript_id "file_1_file_1_jg10552.t4"; gene_id "file_1_file_1_jg10552";
dmelr6.33_1	AUGUSTUS	exon	15519276	15519869	.	-	.	transcript_id "file_1_file_1_jg10552.t4"; gene_id "file_1_file_1_jg10552";
dmelr6.33_1	AUGUSTUS	intron	15519870	15519925	.	-	.	transcript_id "file_1_file_1_jg10552.t4"; gene_id "file_1_file_1_jg10552";
dmelr6.33_1	AUGUSTUS	CDS	15519926	15520336	1	-	2	transcript_id "file_1_file_1_jg10552.t4"; gene_id "file_1_file_1_jg10552";
dmelr6.33_1	AUGUSTUS	exon	15519926	15520336	.	-	.	transcript_id "file_1_file_1_jg10552.t4"; gene_id "file_1_file_1_jg10552";
dmelr6.33_1	AUGUSTUS	intron	15520337	15520416	.	-	.	transcript_id "file_1_file_1_jg10552.t4"; gene_id "file_1_file_1_jg10552";
dmelr6.33_1	AUGUSTUS	CDS	15520417	15520479	1	-	2	transcript_id "file_1_file_1_jg10552.t4"; gene_id "file_1_file_1_jg10552";
dmelr6.33_1	AUGUSTUS	exon	15520417	15520479	.	-	.	transcript_id "file_1_file_1_jg10552.t4"; gene_id "file_1_file_1_jg10552";
dmelr6.33_1	AUGUSTUS	intron	15520480	15521079	.	-	.	transcript_id "file_1_file_1_jg10552.t4"; gene_id "file_1_file_1_jg10552";
dmelr6.33_1	AUGUSTUS	CDS	15521080	15521100	1	-	2	transcript_id "file_1_file_1_jg10552.t4"; gene_id "file_1_file_1_jg10552";
dmelr6.33_1	AUGUSTUS	exon	15521080	15521100	.	-	.	transcript_id "file_1_file_1_jg10552.t4"; gene_id "file_1_file_1_jg10552";
dmelr6.33_1	AUGUSTUS	intron	15521101	15521841	.	-	.	transcript_id "file_1_file_1_jg10552.t4"; gene_id "file_1_file_1_jg10552";
dmelr6.33_1	AUGUSTUS	CDS	15521842	15521943	1	-	2	transcript_id "file_1_file_1_jg10552.t4"; gene_id "file_1_file_1_jg10552";
dmelr6.33_1	AUGUSTUS	exon	15521842	15521943	.	-	.	transcript_id "file_1_file_1_jg10552.t4"; gene_id "file_1_file_1_jg10552";
dmelr6.33_1	AUGUSTUS	intron	15521944	15522001	.	-	.	transcript_id "file_1_file_1_jg10552.t4"; gene_id "file_1_file_1_jg10552";
dmelr6.33_1	AUGUSTUS	CDS	15522002	15522104	1	-	0	transcript_id "file_1_file_1_jg10552.t4"; gene_id "file_1_file_1_jg10552";
dmelr6.33_1	AUGUSTUS	exon	15522002	15522104	.	-	.	transcript_id "file_1_file_1_jg10552.t4"; gene_id "file_1_file_1_jg10552";
dmelr6.33_1	AUGUSTUS	intron	15522105	15522435	.	-	.	transcript_id "file_1_file_1_jg10552.t4"; gene_id "file_1_file_1_jg10552";
dmelr6.33_1	AUGUSTUS	CDS	15522436	15522465	1	-	0	transcript_id "file_1_file_1_jg10552.t4"; gene_id "file_1_file_1_jg10552";
dmelr6.33_1	AUGUSTUS	exon	15522436	15522465	.	-	.	transcript_id "file_1_file_1_jg10552.t4"; gene_id "file_1_file_1_jg10552";
dmelr6.33_1	AUGUSTUS	intron	15522466	15522873	.	-	.	transcript_id "file_1_file_1_jg10552.t4"; gene_id "file_1_file_1_jg10552";
dmelr6.33_1	AUGUSTUS	CDS	15522874	15523019	1	-	2	transcript_id "file_1_file_1_jg10552.t4"; gene_id "file_1_file_1_jg10552";
dmelr6.33_1	AUGUSTUS	exon	15522874	15523019	.	-	.	transcript_id "file_1_file_1_jg10552.t4"; gene_id "file_1_file_1_jg10552";
dmelr6.33_1	AUGUSTUS	intron	15523020	15523074	.	-	.	transcript_id "file_1_file_1_jg10552.t4"; gene_id "file_1_file_1_jg10552";
dmelr6.33_1	AUGUSTUS	CDS	15523075	15524737	1	-	0	transcript_id "file_1_file_1_jg10552.t4"; gene_id "file_1_file_1_jg10552";
dmelr6.33_1	AUGUSTUS	exon	15523075	15524737	.	-	.	transcript_id "file_1_file_1_jg10552.t4"; gene_id "file_1_file_1_jg10552";
dmelr6.33_1	AUGUSTUS	intron	15524738	15524859	.	-	.	transcript_id "file_1_file_1_jg10552.t4"; gene_id "file_1_file_1_jg10552";
dmelr6.33_1	AUGUSTUS	CDS	15524860	15524901	1	-	0	transcript_id "file_1_file_1_jg10552.t4"; gene_id "file_1_file_1_jg10552";
dmelr6.33_1	AUGUSTUS	exon	15524860	15524901	.	-	.	transcript_id "file_1_file_1_jg10552.t4"; gene_id "file_1_file_1_jg10552";
dmelr6.33_1	AUGUSTUS	intron	15524902	15525014	.	-	.	transcript_id "file_1_file_1_jg10552.t4"; gene_id "file_1_file_1_jg10552";
dmelr6.33_1	AUGUSTUS	CDS	15525015	15525329	1	-	0	transcript_id "file_1_file_1_jg10552.t4"; gene_id "file_1_file_1_jg10552";
dmelr6.33_1	AUGUSTUS	exon	15525015	15525329	.	-	.	transcript_id "file_1_file_1_jg10552.t4"; gene_id "file_1_file_1_jg10552";
dmelr6.33_1	AUGUSTUS	intron	15525330	15525389	.	-	.	transcript_id "file_1_file_1_jg10552.t4"; gene_id "file_1_file_1_jg10552";
dmelr6.33_1	AUGUSTUS	CDS	15525390	15525962	1	-	0	transcript_id "file_1_file_1_jg10552.t4"; gene_id "file_1_file_1_jg10552";
dmelr6.33_1	AUGUSTUS	exon	15525390	15525962	.	-	.	transcript_id "file_1_file_1_jg10552.t4"; gene_id "file_1_file_1_jg10552";
dmelr6.33_1	AUGUSTUS	intron	15525963	15526018	.	-	.	transcript_id "file_1_file_1_jg10552.t4"; gene_id "file_1_file_1_jg10552";
dmelr6.33_1	AUGUSTUS	CDS	15526019	15526595	1	-	1	transcript_id "file_1_file_1_jg10552.t4"; gene_id "file_1_file_1_jg10552";
dmelr6.33_1	AUGUSTUS	exon	15526019	15526595	.	-	.	transcript_id "file_1_file_1_jg10552.t4"; gene_id "file_1_file_1_jg10552";
dmelr6.33_1	AUGUSTUS	intron	15526596	15526715	.	-	.	transcript_id "file_1_file_1_jg10552.t4"; gene_id "file_1_file_1_jg10552";
dmelr6.33_1	AUGUSTUS	CDS	15526716	15527232	1	-	2	transcript_id "file_1_file_1_jg10552.t4"; gene_id "file_1_file_1_jg10552";
dmelr6.33_1	AUGUSTUS	exon	15526716	15527232	.	-	.	transcript_id "file_1_file_1_jg10552.t4"; gene_id "file_1_file_1_jg10552";
dmelr6.33_1	AUGUSTUS	intron	15527233	15527298	.	-	.	transcript_id "file_1_file_1_jg10552.t4"; gene_id "file_1_file_1_jg10552";
dmelr6.33_1	AUGUSTUS	CDS	15527299	15527462	1	-	1	transcript_id "file_1_file_1_jg10552.t4"; gene_id "file_1_file_1_jg10552";
dmelr6.33_1	AUGUSTUS	exon	15527299	15527462	.	-	.	transcript_id "file_1_file_1_jg10552.t4"; gene_id "file_1_file_1_jg10552";
dmelr6.33_1	AUGUSTUS	intron	15527463	15527629	.	-	.	transcript_id "file_1_file_1_jg10552.t4"; gene_id "file_1_file_1_jg10552";
dmelr6.33_1	AUGUSTUS	CDS	15527630	15527717	1	-	2	transcript_id "file_1_file_1_jg10552.t4"; gene_id "file_1_file_1_jg10552";
dmelr6.33_1	AUGUSTUS	exon	15527630	15527717	.	-	.	transcript_id "file_1_file_1_jg10552.t4"; gene_id "file_1_file_1_jg10552";
dmelr6.33_1	AUGUSTUS	intron	15527718	15531134	.	-	.	transcript_id "file_1_file_1_jg10552.t4"; gene_id "file_1_file_1_jg10552";
dmelr6.33_1	AUGUSTUS	transcript	15518752	15531189	.	-	.	transcript_id "file_1_file_1_jg10552.t4"; gene_id "file_1_file_1_jg10552"
dmelr6.33_1	AUGUSTUS	CDS	15531135	15531189	1	-	0	transcript_id "file_1_file_1_jg10552.t4"; gene_id "file_1_file_1_jg10552";
dmelr6.33_1	AUGUSTUS	exon	15531135	15531189	.	-	.	transcript_id "file_1_file_1_jg10552.t4"; gene_id "file_1_file_1_jg10552";
dmelr6.33_1	AUGUSTUS	start_codon	15531187	15531189	.	-	0	transcript_id "file_1_file_1_jg10552.t4"; gene_id "file_1_file_1_jg10552";
dmelr6.33_3	AUGUSTUS	stop_codon	15833524	15833526	.	-	0	transcript_id "file_1_file_1_jg1755.t1"; gene_id "file_1_file_1_jg1755";
dmelr6.33_3	AUGUSTUS	CDS	15833524	15833934	1	-	0	transcript_id "file_1_file_1_jg1755.t1"; gene_id "file_1_file_1_jg1755";
dmelr6.33_3	AUGUSTUS	exon	15833524	15833934	.	-	.	transcript_id "file_1_file_1_jg1755.t1"; gene_id "file_1_file_1_jg1755";
dmelr6.33_3	AUGUSTUS	intron	15833935	15834035	.	-	.	transcript_id "file_1_file_1_jg1755.t1"; gene_id "file_1_file_1_jg1755";
dmelr6.33_3	AUGUSTUS	transcript	15833524	15834365	.	-	.	transcript_id "file_1_file_1_jg1755.t1"; gene_id "file_1_file_1_jg1755"
dmelr6.33_3	AUGUSTUS	gene	15833524	15834365	.	-	.	jg1755
dmelr6.33_3	AUGUSTUS	CDS	15834036	15834365	1	-	0	transcript_id "file_1_file_1_jg1755.t1"; gene_id "file_1_file_1_jg1755";
dmelr6.33_3	AUGUSTUS	exon	15834036	15834365	.	-	.	transcript_id "file_1_file_1_jg1755.t1"; gene_id "file_1_file_1_jg1755";
dmelr6.33_3	AUGUSTUS	start_codon	15834363	15834365	.	-	0	transcript_id "file_1_file_1_jg1755.t1"; gene_id "file_1_file_1_jg1755";
dmelr6.33_5	AUGUSTUS	start_codon	13079016	13079018	.	+	0	transcript_id "file_1_file_1_jg7983.t1"; gene_id "file_1_file_1_jg7983";
dmelr6.33_5	AUGUSTUS	CDS	13079016	13079022	0.3	+	0	transcript_id "file_1_file_1_jg7983.t1"; gene_id "file_1_file_1_jg7983";
dmelr6.33_5	AUGUSTUS	exon	13079016	13079022	.	+	.	transcript_id "file_1_file_1_jg7983.t1"; gene_id "file_1_file_1_jg7983";
dmelr6.33_5	AUGUSTUS	intron	13079023	13080106	.	+	.	transcript_id "file_1_file_1_jg7983.t1"; gene_id "file_1_file_1_jg7983";
dmelr6.33_5	AUGUSTUS	transcript	13079016	13080348	.	+	.	transcript_id "file_1_file_1_jg7983.t1"; gene_id "file_1_file_1_jg7983"
dmelr6.33_5	AUGUSTUS	gene	13079016	13080348	.	+	.	jg7983
dmelr6.33_5	AUGUSTUS	CDS	13080107	13080348	1	+	2	transcript_id "file_1_file_1_jg7983.t1"; gene_id "file_1_file_1_jg7983";
dmelr6.33_5	AUGUSTUS	exon	13080107	13080348	.	+	.	transcript_id "file_1_file_1_jg7983.t1"; gene_id "file_1_file_1_jg7983";
dmelr6.33_5	AUGUSTUS	stop_codon	13080346	13080348	.	+	0	transcript_id "file_1_file_1_jg7983.t1"; gene_id "file_1_file_1_jg7983";
dmelr6.33_3	AUGUSTUS	start_codon	30005034	30005036	.	+	0	transcript_id "file_1_file_1_jg3570.t1"; gene_id "file_1_file_1_jg3570";
dmelr6.33_3	AUGUSTUS	CDS	30005034	30005055	1	+	0	transcript_id "file_1_file_1_jg3570.t1"; gene_id "file_1_file_1_jg3570";
dmelr6.33_3	AUGUSTUS	exon	30005034	30005055	.	+	.	transcript_id "file_1_file_1_jg3570.t1"; gene_id "file_1_file_1_jg3570";
dmelr6.33_3	AUGUSTUS	intron	30005056	30005287	.	+	.	transcript_id "file_1_file_1_jg3570.t1"; gene_id "file_1_file_1_jg3570";
dmelr6.33_3	AUGUSTUS	transcript	30005034	30005472	.	+	.	transcript_id "file_1_file_1_jg3570.t1"; gene_id "file_1_file_1_jg3570"
dmelr6.33_3	AUGUSTUS	gene	30005034	30005472	.	+	.	jg3570
dmelr6.33_3	AUGUSTUS	CDS	30005288	30005472	0.98	+	2	transcript_id "file_1_file_1_jg3570.t1"; gene_id "file_1_file_1_jg3570";
dmelr6.33_3	AUGUSTUS	exon	30005288	30005472	.	+	.	transcript_id "file_1_file_1_jg3570.t1"; gene_id "file_1_file_1_jg3570";
dmelr6.33_3	AUGUSTUS	stop_codon	30005470	30005472	.	+	0	transcript_id "file_1_file_1_jg3570.t1"; gene_id "file_1_file_1_jg3570";
dmelr6.33_0	AUGUSTUS	stop_codon	8431542	8431544	.	-	0	transcript_id "file_1_file_1_jg4907.t1"; gene_id "file_1_file_1_jg4907";
dmelr6.33_0	AUGUSTUS	CDS	8431542	8431741	1	-	2	transcript_id "file_1_file_1_jg4907.t1"; gene_id "file_1_file_1_jg4907";
dmelr6.33_0	AUGUSTUS	exon	8431542	8431741	.	-	.	transcript_id "file_1_file_1_jg4907.t1"; gene_id "file_1_file_1_jg4907";
dmelr6.33_0	AUGUSTUS	intron	8431742	8431876	.	-	.	transcript_id "file_1_file_1_jg4907.t1"; gene_id "file_1_file_1_jg4907";
dmelr6.33_0	AUGUSTUS	CDS	8431877	8432494	1	-	2	transcript_id "file_1_file_1_jg4907.t1"; gene_id "file_1_file_1_jg4907";
dmelr6.33_0	AUGUSTUS	exon	8431877	8432494	.	-	.	transcript_id "file_1_file_1_jg4907.t1"; gene_id "file_1_file_1_jg4907";
dmelr6.33_0	AUGUSTUS	intron	8432495	8433012	.	-	.	transcript_id "file_1_file_1_jg4907.t1"; gene_id "file_1_file_1_jg4907";
dmelr6.33_0	AUGUSTUS	transcript	8431542	8433082	.	-	.	transcript_id "file_1_file_1_jg4907.t1"; gene_id "file_1_file_1_jg4907"
dmelr6.33_0	AUGUSTUS	gene	8431542	8433082	.	-	.	jg4907
dmelr6.33_0	AUGUSTUS	CDS	8433013	8433082	1	-	0	transcript_id "file_1_file_1_jg4907.t1"; gene_id "file_1_file_1_jg4907";
dmelr6.33_0	AUGUSTUS	exon	8433013	8433082	.	-	.	transcript_id "file_1_file_1_jg4907.t1"; gene_id "file_1_file_1_jg4907";
dmelr6.33_0	AUGUSTUS	start_codon	8433080	8433082	.	-	0	transcript_id "file_1_file_1_jg4907.t1"; gene_id "file_1_file_1_jg4907";
dmelr6.33_3	AUGUSTUS	start_codon	23095733	23095735	.	+	0	transcript_id "file_1_file_1_jg2646.t1"; gene_id "file_1_file_1_jg2646";
dmelr6.33_3	AUGUSTUS	CDS	23095733	23095823	1	+	0	transcript_id "file_1_file_1_jg2646.t1"; gene_id "file_1_file_1_jg2646";
dmelr6.33_3	AUGUSTUS	exon	23095733	23095823	.	+	.	transcript_id "file_1_file_1_jg2646.t1"; gene_id "file_1_file_1_jg2646";
dmelr6.33_3	AUGUSTUS	intron	23095824	23095882	.	+	.	transcript_id "file_1_file_1_jg2646.t1"; gene_id "file_1_file_1_jg2646";
dmelr6.33_3	AUGUSTUS	CDS	23095883	23096371	1	+	2	transcript_id "file_1_file_1_jg2646.t1"; gene_id "file_1_file_1_jg2646";
dmelr6.33_3	AUGUSTUS	exon	23095883	23096371	.	+	.	transcript_id "file_1_file_1_jg2646.t1"; gene_id "file_1_file_1_jg2646";
dmelr6.33_3	AUGUSTUS	intron	23096372	23096431	.	+	.	transcript_id "file_1_file_1_jg2646.t1"; gene_id "file_1_file_1_jg2646";
dmelr6.33_3	AUGUSTUS	CDS	23096432	23096849	1	+	2	transcript_id "file_1_file_1_jg2646.t1"; gene_id "file_1_file_1_jg2646";
dmelr6.33_3	AUGUSTUS	exon	23096432	23096849	.	+	.	transcript_id "file_1_file_1_jg2646.t1"; gene_id "file_1_file_1_jg2646";
dmelr6.33_3	AUGUSTUS	intron	23096850	23096908	.	+	.	transcript_id "file_1_file_1_jg2646.t1"; gene_id "file_1_file_1_jg2646";
dmelr6.33_3	AUGUSTUS	transcript	23095733	23097113	.	+	.	transcript_id "file_1_file_1_jg2646.t1"; gene_id "file_1_file_1_jg2646"
dmelr6.33_3	AUGUSTUS	gene	23095733	23097113	.	+	.	jg2646
dmelr6.33_3	AUGUSTUS	CDS	23096909	23097113	1	+	1	transcript_id "file_1_file_1_jg2646.t1"; gene_id "file_1_file_1_jg2646";
dmelr6.33_3	AUGUSTUS	exon	23096909	23097113	.	+	.	transcript_id "file_1_file_1_jg2646.t1"; gene_id "file_1_file_1_jg2646";
dmelr6.33_3	AUGUSTUS	stop_codon	23097111	23097113	.	+	0	transcript_id "file_1_file_1_jg2646.t1"; gene_id "file_1_file_1_jg2646";
dmelr6.33_3	GeneMark.hmm	start_codon	5475260	5475262	.	+	0	gene_id "file_1_file_2_9264_g"; transcript_id "file_1_file_2_9264_t"; count "file_1_file_2_1_1";
dmelr6.33_3	GeneMark.hmm	CDS	5475260	5475401	.	+	0	gene_id "file_1_file_2_9264_g"; transcript_id "file_1_file_2_9264_t"; evidence "file_1_file_2_1_1"; cds_type "file_1_file_2_Initial"; count "file_1_file_2_1_11"; anchored "file_1_file_2_1_1";
dmelr6.33_3	GeneMark.hmm	exon	5475260	5475401	0	+	.	gene_id "file_1_file_2_9264_g"; transcript_id "file_1_file_2_9264_t"; evidence "file_1_file_2_1_1"; cds_type "file_1_file_2_Initial"; count "file_1_file_2_1_11"; anchored "file_1_file_2_1_1";
dmelr6.33_3	GeneMark.hmm	CDS	5475463	5475800	.	+	2	gene_id "file_1_file_2_9264_g"; transcript_id "file_1_file_2_9264_t"; evidence "file_1_file_2_1_1"; cds_type "file_1_file_2_Internal"; count "file_1_file_2_2_11"; anchored "file_1_file_2_1_1";
dmelr6.33_3	GeneMark.hmm	exon	5475463	5475800	0	+	.	gene_id "file_1_file_2_9264_g"; transcript_id "file_1_file_2_9264_t"; evidence "file_1_file_2_1_1"; cds_type "file_1_file_2_Internal"; count "file_1_file_2_2_11"; anchored "file_1_file_2_1_1";
dmelr6.33_3	GeneMark.hmm	CDS	5476306	5476462	.	+	0	gene_id "file_1_file_2_9264_g"; transcript_id "file_1_file_2_9264_t"; evidence "file_1_file_2_1_1"; cds_type "file_1_file_2_Internal"; count "file_1_file_2_3_11"; anchored "file_1_file_2_1_1";
dmelr6.33_3	GeneMark.hmm	exon	5476306	5476462	0	+	.	gene_id "file_1_file_2_9264_g"; transcript_id "file_1_file_2_9264_t"; evidence "file_1_file_2_1_1"; cds_type "file_1_file_2_Internal"; count "file_1_file_2_3_11"; anchored "file_1_file_2_1_1";
dmelr6.33_3	GeneMark.hmm	CDS	5476541	5477547	.	+	2	gene_id "file_1_file_2_9264_g"; transcript_id "file_1_file_2_9264_t"; evidence "file_1_file_2_1_1"; cds_type "file_1_file_2_Internal"; count "file_1_file_2_4_11"; anchored "file_1_file_2_1_1";
dmelr6.33_3	GeneMark.hmm	exon	5476541	5477547	0	+	.	gene_id "file_1_file_2_9264_g"; transcript_id "file_1_file_2_9264_t"; evidence "file_1_file_2_1_1"; cds_type "file_1_file_2_Internal"; count "file_1_file_2_4_11"; anchored "file_1_file_2_1_1";
dmelr6.33_3	GeneMark.hmm	CDS	5477610	5477758	.	+	0	gene_id "file_1_file_2_9264_g"; transcript_id "file_1_file_2_9264_t"; evidence "file_1_file_2_1_1"; cds_type "file_1_file_2_Internal"; count "file_1_file_2_5_11"; anchored "file_1_file_2_1_1";
dmelr6.33_3	GeneMark.hmm	exon	5477610	5477758	0	+	.	gene_id "file_1_file_2_9264_g"; transcript_id "file_1_file_2_9264_t"; evidence "file_1_file_2_1_1"; cds_type "file_1_file_2_Internal"; count "file_1_file_2_5_11"; anchored "file_1_file_2_1_1";
dmelr6.33_3	GeneMark.hmm	CDS	5478886	5479042	.	+	1	gene_id "file_1_file_2_9264_g"; transcript_id "file_1_file_2_9264_t"; evidence "file_1_file_2_1_1"; cds_type "file_1_file_2_Internal"; count "file_1_file_2_6_11"; anchored "file_1_file_2_1_1";
dmelr6.33_3	GeneMark.hmm	exon	5478886	5479042	0	+	.	gene_id "file_1_file_2_9264_g"; transcript_id "file_1_file_2_9264_t"; evidence "file_1_file_2_1_1"; cds_type "file_1_file_2_Internal"; count "file_1_file_2_6_11"; anchored "file_1_file_2_1_1";
dmelr6.33_3	GeneMark.hmm	CDS	5479118	5479321	.	+	0	gene_id "file_1_file_2_9264_g"; transcript_id "file_1_file_2_9264_t"; evidence "file_1_file_2_1_1"; cds_type "file_1_file_2_Internal"; count "file_1_file_2_7_11"; anchored "file_1_file_2_1_1";
dmelr6.33_3	GeneMark.hmm	exon	5479118	5479321	0	+	.	gene_id "file_1_file_2_9264_g"; transcript_id "file_1_file_2_9264_t"; evidence "file_1_file_2_1_1"; cds_type "file_1_file_2_Internal"; count "file_1_file_2_7_11"; anchored "file_1_file_2_1_1";
dmelr6.33_3	GeneMark.hmm	CDS	5479387	5479572	.	+	0	gene_id "file_1_file_2_9264_g"; transcript_id "file_1_file_2_9264_t"; evidence "file_1_file_2_1_1"; cds_type "file_1_file_2_Internal"; count "file_1_file_2_8_11"; anchored "file_1_file_2_1_1";
dmelr6.33_3	GeneMark.hmm	exon	5479387	5479572	0	+	.	gene_id "file_1_file_2_9264_g"; transcript_id "file_1_file_2_9264_t"; evidence "file_1_file_2_1_1"; cds_type "file_1_file_2_Internal"; count "file_1_file_2_8_11"; anchored "file_1_file_2_1_1";
dmelr6.33_3	GeneMark.hmm	CDS	5479633	5479782	.	+	0	gene_id "file_1_file_2_9264_g"; transcript_id "file_1_file_2_9264_t"; evidence "file_1_file_2_1_1"; cds_type "file_1_file_2_Internal"; count "file_1_file_2_9_11"; anchored "file_1_file_2_1_1";
dmelr6.33_3	GeneMark.hmm	exon	5479633	5479782	0	+	.	gene_id "file_1_file_2_9264_g"; transcript_id "file_1_file_2_9264_t"; evidence "file_1_file_2_1_1"; cds_type "file_1_file_2_Internal"; count "file_1_file_2_9_11"; anchored "file_1_file_2_1_1";
dmelr6.33_3	GeneMark.hmm	CDS	5479846	5479989	.	+	0	gene_id "file_1_file_2_9264_g"; transcript_id "file_1_file_2_9264_t"; evidence "file_1_file_2_1_0"; cds_type "file_1_file_2_Internal"; count "file_1_file_2_10_11"; anchored "file_1_file_2_1_1";
dmelr6.33_3	GeneMark.hmm	exon	5479846	5479989	0	+	.	gene_id "file_1_file_2_9264_g"; transcript_id "file_1_file_2_9264_t"; evidence "file_1_file_2_1_0"; cds_type "file_1_file_2_Internal"; count "file_1_file_2_10_11"; anchored "file_1_file_2_1_1";
dmelr6.33_3	GeneMark.hmm	CDS	5480085	5480093	.	+	0	gene_id "file_1_file_2_9264_g"; transcript_id "file_1_file_2_9264_t"; cds_type "file_1_file_2_Terminal"; count "file_1_file_2_11_11"; anchored "file_1_file_2_1_0";
dmelr6.33_3	GeneMark.hmm	exon	5480085	5480093	0	+	.	gene_id "file_1_file_2_9264_g"; transcript_id "file_1_file_2_9264_t"; cds_type "file_1_file_2_Terminal"; count "file_1_file_2_11_11"; anchored "file_1_file_2_1_0";
dmelr6.33_3	GeneMark.hmm	stop_codon	5480091	5480093	.	+	0	gene_id "file_1_file_2_9264_g"; transcript_id "file_1_file_2_9264_t"; count "file_1_file_2_1_1";
dmelr6.33_3	AUGUSTUS	stop_codon	9687462	9687464	.	-	0	transcript_id "file_1_file_1_jg969.t1"; gene_id "file_1_file_1_jg969";
dmelr6.33_3	AUGUSTUS	CDS	9687462	9687637	1	-	2	transcript_id "file_1_file_1_jg969.t1"; gene_id "file_1_file_1_jg969";
dmelr6.33_3	AUGUSTUS	exon	9687462	9687637	.	-	.	transcript_id "file_1_file_1_jg969.t1"; gene_id "file_1_file_1_jg969";
dmelr6.33_3	AUGUSTUS	intron	9687638	9687700	.	-	.	transcript_id "file_1_file_1_jg969.t1"; gene_id "file_1_file_1_jg969";
dmelr6.33_3	AUGUSTUS	CDS	9687701	9687767	1	-	0	transcript_id "file_1_file_1_jg969.t1"; gene_id "file_1_file_1_jg969";
dmelr6.33_3	AUGUSTUS	exon	9687701	9687767	.	-	.	transcript_id "file_1_file_1_jg969.t1"; gene_id "file_1_file_1_jg969";
dmelr6.33_3	AUGUSTUS	intron	9687768	9688535	.	-	.	transcript_id "file_1_file_1_jg969.t1"; gene_id "file_1_file_1_jg969";
dmelr6.33_3	AUGUSTUS	CDS	9688536	9688621	1	-	2	transcript_id "file_1_file_1_jg969.t1"; gene_id "file_1_file_1_jg969";
dmelr6.33_3	AUGUSTUS	exon	9688536	9688621	.	-	.	transcript_id "file_1_file_1_jg969.t1"; gene_id "file_1_file_1_jg969";
dmelr6.33_3	AUGUSTUS	intron	9688622	9688713	.	-	.	transcript_id "file_1_file_1_jg969.t1"; gene_id "file_1_file_1_jg969";
dmelr6.33_3	AUGUSTUS	CDS	9688714	9688853	1	-	1	transcript_id "file_1_file_1_jg969.t1"; gene_id "file_1_file_1_jg969";
dmelr6.33_3	AUGUSTUS	exon	9688714	9688853	.	-	.	transcript_id "file_1_file_1_jg969.t1"; gene_id "file_1_file_1_jg969";
dmelr6.33_3	AUGUSTUS	intron	9688854	9689079	.	-	.	transcript_id "file_1_file_1_jg969.t1"; gene_id "file_1_file_1_jg969";
dmelr6.33_3	AUGUSTUS	CDS	9689080	9689253	1	-	1	transcript_id "file_1_file_1_jg969.t1"; gene_id "file_1_file_1_jg969";
dmelr6.33_3	AUGUSTUS	exon	9689080	9689253	.	-	.	transcript_id "file_1_file_1_jg969.t1"; gene_id "file_1_file_1_jg969";
dmelr6.33_3	AUGUSTUS	intron	9689254	9689321	.	-	.	transcript_id "file_1_file_1_jg969.t1"; gene_id "file_1_file_1_jg969";
dmelr6.33_3	AUGUSTUS	CDS	9689322	9689875	1	-	0	transcript_id "file_1_file_1_jg969.t1"; gene_id "file_1_file_1_jg969";
dmelr6.33_3	AUGUSTUS	exon	9689322	9689875	.	-	.	transcript_id "file_1_file_1_jg969.t1"; gene_id "file_1_file_1_jg969";
dmelr6.33_3	AUGUSTUS	intron	9689876	9690021	.	-	.	transcript_id "file_1_file_1_jg969.t1"; gene_id "file_1_file_1_jg969";
dmelr6.33_3	AUGUSTUS	CDS	9690022	9690078	1	-	0	transcript_id "file_1_file_1_jg969.t1"; gene_id "file_1_file_1_jg969";
dmelr6.33_3	AUGUSTUS	exon	9690022	9690078	.	-	.	transcript_id "file_1_file_1_jg969.t1"; gene_id "file_1_file_1_jg969";
dmelr6.33_3	AUGUSTUS	intron	9690079	9690431	.	-	.	transcript_id "file_1_file_1_jg969.t1"; gene_id "file_1_file_1_jg969";
dmelr6.33_3	AUGUSTUS	CDS	9690432	9691103	1	-	0	transcript_id "file_1_file_1_jg969.t1"; gene_id "file_1_file_1_jg969";
dmelr6.33_3	AUGUSTUS	exon	9690432	9691103	.	-	.	transcript_id "file_1_file_1_jg969.t1"; gene_id "file_1_file_1_jg969";
dmelr6.33_3	AUGUSTUS	intron	9691104	9691164	.	-	.	transcript_id "file_1_file_1_jg969.t1"; gene_id "file_1_file_1_jg969";
dmelr6.33_3	AUGUSTUS	CDS	9691165	9691475	1	-	2	transcript_id "file_1_file_1_jg969.t1"; gene_id "file_1_file_1_jg969";
dmelr6.33_3	AUGUSTUS	exon	9691165	9691475	.	-	.	transcript_id "file_1_file_1_jg969.t1"; gene_id "file_1_file_1_jg969";
dmelr6.33_3	AUGUSTUS	intron	9691476	9691639	.	-	.	transcript_id "file_1_file_1_jg969.t1"; gene_id "file_1_file_1_jg969";
dmelr6.33_3	AUGUSTUS	CDS	9691640	9691696	1	-	2	transcript_id "file_1_file_1_jg969.t1"; gene_id "file_1_file_1_jg969";
dmelr6.33_3	AUGUSTUS	exon	9691640	9691696	.	-	.	transcript_id "file_1_file_1_jg969.t1"; gene_id "file_1_file_1_jg969";
dmelr6.33_3	AUGUSTUS	intron	9691697	9692009	.	-	.	transcript_id "file_1_file_1_jg969.t1"; gene_id "file_1_file_1_jg969";
dmelr6.33_3	AUGUSTUS	CDS	9692010	9692504	0.97	-	2	transcript_id "file_1_file_1_jg969.t1"; gene_id "file_1_file_1_jg969";
dmelr6.33_3	AUGUSTUS	exon	9692010	9692504	.	-	.	transcript_id "file_1_file_1_jg969.t1"; gene_id "file_1_file_1_jg969";
dmelr6.33_3	AUGUSTUS	intron	9692505	9692566	.	-	.	transcript_id "file_1_file_1_jg969.t1"; gene_id "file_1_file_1_jg969";
dmelr6.33_3	AUGUSTUS	transcript	9687462	9692699	.	-	.	transcript_id "file_1_file_1_jg969.t1"; gene_id "file_1_file_1_jg969"
dmelr6.33_3	AUGUSTUS	gene	9687462	9692699	.	-	.	jg969
dmelr6.33_3	AUGUSTUS	CDS	9692567	9692699	1	-	0	transcript_id "file_1_file_1_jg969.t1"; gene_id "file_1_file_1_jg969";
dmelr6.33_3	AUGUSTUS	exon	9692567	9692699	.	-	.	transcript_id "file_1_file_1_jg969.t1"; gene_id "file_1_file_1_jg969";
dmelr6.33_3	AUGUSTUS	start_codon	9692697	9692699	.	-	0	transcript_id "file_1_file_1_jg969.t1"; gene_id "file_1_file_1_jg969";
dmelr6.33_2	AUGUSTUS	stop_codon	1790793	1790795	.	-	0	transcript_id "file_1_file_1_jg12289.t1"; gene_id "file_1_file_1_jg12289";
dmelr6.33_2	AUGUSTUS	CDS	1790793	1790800	0.64	-	2	transcript_id "file_1_file_1_jg12289.t1"; gene_id "file_1_file_1_jg12289";
dmelr6.33_2	AUGUSTUS	exon	1790793	1790800	.	-	.	transcript_id "file_1_file_1_jg12289.t1"; gene_id "file_1_file_1_jg12289";
dmelr6.33_2	AUGUSTUS	intron	1790801	1790867	.	-	.	transcript_id "file_1_file_1_jg12289.t1"; gene_id "file_1_file_1_jg12289";
dmelr6.33_2	AUGUSTUS	transcript	1790793	1793382	.	-	.	transcript_id "file_1_file_1_jg12289.t1"; gene_id "file_1_file_1_jg12289"
dmelr6.33_2	AUGUSTUS	CDS	1790868	1793382	0.62	-	0	transcript_id "file_1_file_1_jg12289.t1"; gene_id "file_1_file_1_jg12289";
dmelr6.33_2	AUGUSTUS	exon	1790868	1793382	.	-	.	transcript_id "file_1_file_1_jg12289.t1"; gene_id "file_1_file_1_jg12289";
dmelr6.33_2	AUGUSTUS	start_codon	1793380	1793382	.	-	0	transcript_id "file_1_file_1_jg12289.t1"; gene_id "file_1_file_1_jg12289";
dmelr6.33_3	AUGUSTUS	start_codon	25047786	25047788	.	+	0	transcript_id "file_1_file_1_jg2944.t1"; gene_id "file_1_file_1_jg2944";
dmelr6.33_3	AUGUSTUS	CDS	25047786	25047918	1	+	0	transcript_id "file_1_file_1_jg2944.t1"; gene_id "file_1_file_1_jg2944";
dmelr6.33_3	AUGUSTUS	exon	25047786	25047918	.	+	.	transcript_id "file_1_file_1_jg2944.t1"; gene_id "file_1_file_1_jg2944";
dmelr6.33_3	AUGUSTUS	intron	25047919	25048024	.	+	.	transcript_id "file_1_file_1_jg2944.t1"; gene_id "file_1_file_1_jg2944";
dmelr6.33_3	AUGUSTUS	CDS	25048025	25048349	1	+	2	transcript_id "file_1_file_1_jg2944.t1"; gene_id "file_1_file_1_jg2944";
dmelr6.33_3	AUGUSTUS	exon	25048025	25048349	.	+	.	transcript_id "file_1_file_1_jg2944.t1"; gene_id "file_1_file_1_jg2944";
dmelr6.33_3	AUGUSTUS	intron	25048350	25048441	.	+	.	transcript_id "file_1_file_1_jg2944.t1"; gene_id "file_1_file_1_jg2944";
dmelr6.33_3	AUGUSTUS	CDS	25048442	25048603	1	+	1	transcript_id "file_1_file_1_jg2944.t1"; gene_id "file_1_file_1_jg2944";
dmelr6.33_3	AUGUSTUS	exon	25048442	25048603	.	+	.	transcript_id "file_1_file_1_jg2944.t1"; gene_id "file_1_file_1_jg2944";
dmelr6.33_3	AUGUSTUS	intron	25048604	25048664	.	+	.	transcript_id "file_1_file_1_jg2944.t1"; gene_id "file_1_file_1_jg2944";
dmelr6.33_3	AUGUSTUS	CDS	25048665	25048790	1	+	1	transcript_id "file_1_file_1_jg2944.t1"; gene_id "file_1_file_1_jg2944";
dmelr6.33_3	AUGUSTUS	exon	25048665	25048790	.	+	.	transcript_id "file_1_file_1_jg2944.t1"; gene_id "file_1_file_1_jg2944";
dmelr6.33_3	AUGUSTUS	intron	25048791	25049271	.	+	.	transcript_id "file_1_file_1_jg2944.t1"; gene_id "file_1_file_1_jg2944";
dmelr6.33_3	AUGUSTUS	transcript	25047786	25049434	.	+	.	transcript_id "file_1_file_1_jg2944.t1"; gene_id "file_1_file_1_jg2944"
dmelr6.33_3	AUGUSTUS	gene	25047786	25049434	.	+	.	jg2944
dmelr6.33_3	AUGUSTUS	CDS	25049272	25049434	1	+	1	transcript_id "file_1_file_1_jg2944.t1"; gene_id "file_1_file_1_jg2944";
dmelr6.33_3	AUGUSTUS	exon	25049272	25049434	.	+	.	transcript_id "file_1_file_1_jg2944.t1"; gene_id "file_1_file_1_jg2944";
dmelr6.33_3	AUGUSTUS	stop_codon	25049432	25049434	.	+	0	transcript_id "file_1_file_1_jg2944.t1"; gene_id "file_1_file_1_jg2944";
dmelr6.33_0	AUGUSTUS	stop_codon	15059491	15059493	.	-	0	transcript_id "file_1_file_1_jg5710.t1"; gene_id "file_1_file_1_jg5710";
dmelr6.33_0	AUGUSTUS	CDS	15059491	15060366	1	-	0	transcript_id "file_1_file_1_jg5710.t1"; gene_id "file_1_file_1_jg5710";
dmelr6.33_0	AUGUSTUS	exon	15059491	15060366	.	-	.	transcript_id "file_1_file_1_jg5710.t1"; gene_id "file_1_file_1_jg5710";
dmelr6.33_0	AUGUSTUS	intron	15060367	15060432	.	-	.	transcript_id "file_1_file_1_jg5710.t1"; gene_id "file_1_file_1_jg5710";
dmelr6.33_0	AUGUSTUS	transcript	15059491	15060498	.	-	.	transcript_id "file_1_file_1_jg5710.t1"; gene_id "file_1_file_1_jg5710"
dmelr6.33_0	AUGUSTUS	gene	15059491	15060498	.	-	.	jg5710
dmelr6.33_0	AUGUSTUS	CDS	15060433	15060498	1	-	0	transcript_id "file_1_file_1_jg5710.t1"; gene_id "file_1_file_1_jg5710";
dmelr6.33_0	AUGUSTUS	exon	15060433	15060498	.	-	.	transcript_id "file_1_file_1_jg5710.t1"; gene_id "file_1_file_1_jg5710";
dmelr6.33_0	AUGUSTUS	start_codon	15060496	15060498	.	-	0	transcript_id "file_1_file_1_jg5710.t1"; gene_id "file_1_file_1_jg5710";
dmelr6.33_5	AUGUSTUS	stop_codon	19236177	19236179	.	-	0	transcript_id "file_1_file_1_jg8719.t1"; gene_id "file_1_file_1_jg8719";
dmelr6.33_5	AUGUSTUS	CDS	19236177	19236313	1	-	2	transcript_id "file_1_file_1_jg8719.t1"; gene_id "file_1_file_1_jg8719";
dmelr6.33_5	AUGUSTUS	exon	19236177	19236313	.	-	.	transcript_id "file_1_file_1_jg8719.t1"; gene_id "file_1_file_1_jg8719";
dmelr6.33_5	AUGUSTUS	intron	19236314	19236504	.	-	.	transcript_id "file_1_file_1_jg8719.t1"; gene_id "file_1_file_1_jg8719";
dmelr6.33_5	AUGUSTUS	CDS	19236505	19237740	1	-	2	transcript_id "file_1_file_1_jg8719.t1"; gene_id "file_1_file_1_jg8719";
dmelr6.33_5	AUGUSTUS	exon	19236505	19237740	.	-	.	transcript_id "file_1_file_1_jg8719.t1"; gene_id "file_1_file_1_jg8719";
dmelr6.33_5	AUGUSTUS	intron	19237741	19237898	.	-	.	transcript_id "file_1_file_1_jg8719.t1"; gene_id "file_1_file_1_jg8719";
dmelr6.33_5	AUGUSTUS	CDS	19237899	19238169	1	-	0	transcript_id "file_1_file_1_jg8719.t1"; gene_id "file_1_file_1_jg8719";
dmelr6.33_5	AUGUSTUS	exon	19237899	19238169	.	-	.	transcript_id "file_1_file_1_jg8719.t1"; gene_id "file_1_file_1_jg8719";
dmelr6.33_5	AUGUSTUS	intron	19238170	19238308	.	-	.	transcript_id "file_1_file_1_jg8719.t1"; gene_id "file_1_file_1_jg8719";
dmelr6.33_5	AUGUSTUS	transcript	19236177	19238467	.	-	.	transcript_id "file_1_file_1_jg8719.t1"; gene_id "file_1_file_1_jg8719"
dmelr6.33_5	AUGUSTUS	gene	19236177	19238467	.	-	.	jg8719
dmelr6.33_5	AUGUSTUS	CDS	19238309	19238467	1	-	0	transcript_id "file_1_file_1_jg8719.t1"; gene_id "file_1_file_1_jg8719";
dmelr6.33_5	AUGUSTUS	exon	19238309	19238467	.	-	.	transcript_id "file_1_file_1_jg8719.t1"; gene_id "file_1_file_1_jg8719";
dmelr6.33_5	AUGUSTUS	start_codon	19238465	19238467	.	-	0	transcript_id "file_1_file_1_jg8719.t1"; gene_id "file_1_file_1_jg8719";
dmelr6.33_1	AUGUSTUS	stop_codon	23555179	23555181	.	-	0	transcript_id "file_1_file_1_jg11701.t1"; gene_id "file_1_file_1_jg11701";
dmelr6.33_1	AUGUSTUS	CDS	23555179	23555628	1	-	0	transcript_id "file_1_file_1_jg11701.t1"; gene_id "file_1_file_1_jg11701";
dmelr6.33_1	AUGUSTUS	exon	23555179	23555628	.	-	.	transcript_id "file_1_file_1_jg11701.t1"; gene_id "file_1_file_1_jg11701";
dmelr6.33_1	AUGUSTUS	intron	23555629	23555691	.	-	.	transcript_id "file_1_file_1_jg11701.t1"; gene_id "file_1_file_1_jg11701";
dmelr6.33_1	AUGUSTUS	transcript	23555179	23556138	.	-	.	transcript_id "file_1_file_1_jg11701.t1"; gene_id "file_1_file_1_jg11701"
dmelr6.33_1	AUGUSTUS	gene	23555179	23556138	.	-	.	jg11701
dmelr6.33_1	AUGUSTUS	CDS	23555692	23556138	1	-	0	transcript_id "file_1_file_1_jg11701.t1"; gene_id "file_1_file_1_jg11701";
dmelr6.33_1	AUGUSTUS	exon	23555692	23556138	.	-	.	transcript_id "file_1_file_1_jg11701.t1"; gene_id "file_1_file_1_jg11701";
dmelr6.33_1	AUGUSTUS	start_codon	23556136	23556138	.	-	0	transcript_id "file_1_file_1_jg11701.t1"; gene_id "file_1_file_1_jg11701";
dmelr6.33_0	AUGUSTUS	stop_codon	4842234	4842236	.	-	0	transcript_id "file_1_file_1_jg4391.t1"; gene_id "file_1_file_1_jg4391";
dmelr6.33_0	AUGUSTUS	CDS	4842234	4842347	1	-	0	transcript_id "file_1_file_1_jg4391.t1"; gene_id "file_1_file_1_jg4391";
dmelr6.33_0	AUGUSTUS	exon	4842234	4842347	.	-	.	transcript_id "file_1_file_1_jg4391.t1"; gene_id "file_1_file_1_jg4391";
dmelr6.33_0	AUGUSTUS	intron	4842348	4843539	.	-	.	transcript_id "file_1_file_1_jg4391.t1"; gene_id "file_1_file_1_jg4391";
dmelr6.33_0	AUGUSTUS	CDS	4843540	4843658	1	-	2	transcript_id "file_1_file_1_jg4391.t1"; gene_id "file_1_file_1_jg4391";
dmelr6.33_0	AUGUSTUS	exon	4843540	4843658	.	-	.	transcript_id "file_1_file_1_jg4391.t1"; gene_id "file_1_file_1_jg4391";
dmelr6.33_0	AUGUSTUS	intron	4843659	4843717	.	-	.	transcript_id "file_1_file_1_jg4391.t1"; gene_id "file_1_file_1_jg4391";
dmelr6.33_0	AUGUSTUS	CDS	4843718	4844111	1	-	0	transcript_id "file_1_file_1_jg4391.t1"; gene_id "file_1_file_1_jg4391";
dmelr6.33_0	AUGUSTUS	exon	4843718	4844111	.	-	.	transcript_id "file_1_file_1_jg4391.t1"; gene_id "file_1_file_1_jg4391";
dmelr6.33_0	AUGUSTUS	intron	4844112	4844168	.	-	.	transcript_id "file_1_file_1_jg4391.t1"; gene_id "file_1_file_1_jg4391";
dmelr6.33_0	AUGUSTUS	CDS	4844169	4844242	1	-	2	transcript_id "file_1_file_1_jg4391.t1"; gene_id "file_1_file_1_jg4391";
dmelr6.33_0	AUGUSTUS	exon	4844169	4844242	.	-	.	transcript_id "file_1_file_1_jg4391.t1"; gene_id "file_1_file_1_jg4391";
dmelr6.33_0	AUGUSTUS	intron	4844243	4844308	.	-	.	transcript_id "file_1_file_1_jg4391.t1"; gene_id "file_1_file_1_jg4391";
dmelr6.33_0	AUGUSTUS	CDS	4844309	4844646	1	-	1	transcript_id "file_1_file_1_jg4391.t1"; gene_id "file_1_file_1_jg4391";
dmelr6.33_0	AUGUSTUS	exon	4844309	4844646	.	-	.	transcript_id "file_1_file_1_jg4391.t1"; gene_id "file_1_file_1_jg4391";
dmelr6.33_0	AUGUSTUS	intron	4844647	4844711	.	-	.	transcript_id "file_1_file_1_jg4391.t1"; gene_id "file_1_file_1_jg4391";
dmelr6.33_0	AUGUSTUS	CDS	4844712	4844772	1	-	2	transcript_id "file_1_file_1_jg4391.t1"; gene_id "file_1_file_1_jg4391";
dmelr6.33_0	AUGUSTUS	exon	4844712	4844772	.	-	.	transcript_id "file_1_file_1_jg4391.t1"; gene_id "file_1_file_1_jg4391";
dmelr6.33_0	AUGUSTUS	intron	4844773	4845086	.	-	.	transcript_id "file_1_file_1_jg4391.t1"; gene_id "file_1_file_1_jg4391";
dmelr6.33_0	AUGUSTUS	CDS	4845087	4845158	1	-	2	transcript_id "file_1_file_1_jg4391.t1"; gene_id "file_1_file_1_jg4391";
dmelr6.33_0	AUGUSTUS	exon	4845087	4845158	.	-	.	transcript_id "file_1_file_1_jg4391.t1"; gene_id "file_1_file_1_jg4391";
dmelr6.33_0	AUGUSTUS	intron	4845159	4845253	.	-	.	transcript_id "file_1_file_1_jg4391.t1"; gene_id "file_1_file_1_jg4391";
dmelr6.33_0	AUGUSTUS	CDS	4845254	4845575	1	-	0	transcript_id "file_1_file_1_jg4391.t1"; gene_id "file_1_file_1_jg4391";
dmelr6.33_0	AUGUSTUS	exon	4845254	4845575	.	-	.	transcript_id "file_1_file_1_jg4391.t1"; gene_id "file_1_file_1_jg4391";
dmelr6.33_0	AUGUSTUS	intron	4845576	4845641	.	-	.	transcript_id "file_1_file_1_jg4391.t1"; gene_id "file_1_file_1_jg4391";
dmelr6.33_0	AUGUSTUS	transcript	4842234	4846043	.	-	.	transcript_id "file_1_file_1_jg4391.t1"; gene_id "file_1_file_1_jg4391"
dmelr6.33_0	AUGUSTUS	gene	4842234	4846043	.	-	.	jg4391
dmelr6.33_0	AUGUSTUS	CDS	4845642	4846043	1	-	0	transcript_id "file_1_file_1_jg4391.t1"; gene_id "file_1_file_1_jg4391";
dmelr6.33_0	AUGUSTUS	exon	4845642	4846043	.	-	.	transcript_id "file_1_file_1_jg4391.t1"; gene_id "file_1_file_1_jg4391";
dmelr6.33_0	AUGUSTUS	start_codon	4846041	4846043	.	-	0	transcript_id "file_1_file_1_jg4391.t1"; gene_id "file_1_file_1_jg4391";
dmelr6.33_3	AUGUSTUS	start_codon	244384	244386	.	+	0	transcript_id "file_1_file_1_jg199.t1"; gene_id "file_1_file_1_jg199";
dmelr6.33_3	AUGUSTUS	CDS	244384	245193	1	+	0	transcript_id "file_1_file_1_jg199.t1"; gene_id "file_1_file_1_jg199";
dmelr6.33_3	AUGUSTUS	exon	244384	245193	.	+	.	transcript_id "file_1_file_1_jg199.t1"; gene_id "file_1_file_1_jg199";
dmelr6.33_3	AUGUSTUS	transcript	244384	245193	.	+	.	transcript_id "file_1_file_1_jg199.t1"; gene_id "file_1_file_1_jg199"
dmelr6.33_3	AUGUSTUS	gene	244384	245193	.	+	.	jg199
dmelr6.33_3	AUGUSTUS	stop_codon	245191	245193	.	+	0	transcript_id "file_1_file_1_jg199.t1"; gene_id "file_1_file_1_jg199";
dmelr6.33_0	AUGUSTUS	stop_codon	21509467	21509469	.	-	0	transcript_id "file_1_file_1_jg6406.t1"; gene_id "file_1_file_1_jg6406";
dmelr6.33_0	AUGUSTUS	CDS	21509467	21509778	1	-	0	transcript_id "file_1_file_1_jg6406.t1"; gene_id "file_1_file_1_jg6406";
dmelr6.33_0	AUGUSTUS	exon	21509467	21509778	.	-	.	transcript_id "file_1_file_1_jg6406.t1"; gene_id "file_1_file_1_jg6406";
dmelr6.33_0	AUGUSTUS	transcript	21509467	21509778	.	-	.	transcript_id "file_1_file_1_jg6406.t1"; gene_id "file_1_file_1_jg6406"
dmelr6.33_0	AUGUSTUS	gene	21509467	21509778	.	-	.	jg6406
dmelr6.33_0	AUGUSTUS	start_codon	21509776	21509778	.	-	0	transcript_id "file_1_file_1_jg6406.t1"; gene_id "file_1_file_1_jg6406";
dmelr6.33_5	AUGUSTUS	stop_codon	4244221	4244223	.	-	0	transcript_id "file_1_file_1_jg7044.t1"; gene_id "file_1_file_1_jg7044";
dmelr6.33_5	AUGUSTUS	CDS	4244221	4244520	1	-	0	transcript_id "file_1_file_1_jg7044.t1"; gene_id "file_1_file_1_jg7044";
dmelr6.33_5	AUGUSTUS	exon	4244221	4244520	.	-	.	transcript_id "file_1_file_1_jg7044.t1"; gene_id "file_1_file_1_jg7044";
dmelr6.33_5	AUGUSTUS	transcript	4244221	4244520	.	-	.	transcript_id "file_1_file_1_jg7044.t1"; gene_id "file_1_file_1_jg7044"
dmelr6.33_5	AUGUSTUS	gene	4244221	4244520	.	-	.	jg7044
dmelr6.33_5	AUGUSTUS	start_codon	4244518	4244520	.	-	0	transcript_id "file_1_file_1_jg7044.t1"; gene_id "file_1_file_1_jg7044";
dmelr6.33_1	AUGUSTUS	stop_codon	11359519	11359521	.	-	0	transcript_id "file_1_file_1_jg9974.t1"; gene_id "file_1_file_1_jg9974";
dmelr6.33_1	AUGUSTUS	CDS	11359519	11360085	1	-	0	transcript_id "file_1_file_1_jg9974.t1"; gene_id "file_1_file_1_jg9974";
dmelr6.33_1	AUGUSTUS	exon	11359519	11360085	.	-	.	transcript_id "file_1_file_1_jg9974.t1"; gene_id "file_1_file_1_jg9974";
dmelr6.33_1	AUGUSTUS	transcript	11359519	11360085	.	-	.	transcript_id "file_1_file_1_jg9974.t1"; gene_id "file_1_file_1_jg9974"
dmelr6.33_1	AUGUSTUS	gene	11359519	11360085	.	-	.	jg9974
dmelr6.33_1	AUGUSTUS	start_codon	11360083	11360085	.	-	0	transcript_id "file_1_file_1_jg9974.t1"; gene_id "file_1_file_1_jg9974";
dmelr6.33_3	AUGUSTUS	start_codon	15484074	15484076	.	+	0	transcript_id "file_1_file_1_jg1719.t1"; gene_id "file_1_file_1_jg1719";
dmelr6.33_3	AUGUSTUS	CDS	15484074	15484330	0.99	+	0	transcript_id "file_1_file_1_jg1719.t1"; gene_id "file_1_file_1_jg1719";
dmelr6.33_3	AUGUSTUS	exon	15484074	15484330	.	+	.	transcript_id "file_1_file_1_jg1719.t1"; gene_id "file_1_file_1_jg1719";
dmelr6.33_3	AUGUSTUS	intron	15484331	15484398	.	+	.	transcript_id "file_1_file_1_jg1719.t1"; gene_id "file_1_file_1_jg1719";
dmelr6.33_3	AUGUSTUS	transcript	15484074	15484519	.	+	.	transcript_id "file_1_file_1_jg1719.t1"; gene_id "file_1_file_1_jg1719"
dmelr6.33_3	AUGUSTUS	gene	15484074	15484519	.	+	.	jg1719
dmelr6.33_3	AUGUSTUS	CDS	15484399	15484519	1	+	1	transcript_id "file_1_file_1_jg1719.t1"; gene_id "file_1_file_1_jg1719";
dmelr6.33_3	AUGUSTUS	exon	15484399	15484519	.	+	.	transcript_id "file_1_file_1_jg1719.t1"; gene_id "file_1_file_1_jg1719";
dmelr6.33_3	AUGUSTUS	stop_codon	15484517	15484519	.	+	0	transcript_id "file_1_file_1_jg1719.t1"; gene_id "file_1_file_1_jg1719";
dmelr6.33_5	AUGUSTUS	stop_codon	19690832	19690834	.	-	0	transcript_id "file_1_file_1_jg8784.t1"; gene_id "file_1_file_1_jg8784";
dmelr6.33_5	AUGUSTUS	CDS	19690832	19691635	1	-	0	transcript_id "file_1_file_1_jg8784.t1"; gene_id "file_1_file_1_jg8784";
dmelr6.33_5	AUGUSTUS	exon	19690832	19691635	.	-	.	transcript_id "file_1_file_1_jg8784.t1"; gene_id "file_1_file_1_jg8784";
dmelr6.33_5	AUGUSTUS	intron	19691636	19691697	.	-	.	transcript_id "file_1_file_1_jg8784.t1"; gene_id "file_1_file_1_jg8784";
dmelr6.33_5	AUGUSTUS	CDS	19691698	19691934	1	-	0	transcript_id "file_1_file_1_jg8784.t1"; gene_id "file_1_file_1_jg8784";
dmelr6.33_5	AUGUSTUS	exon	19691698	19691934	.	-	.	transcript_id "file_1_file_1_jg8784.t1"; gene_id "file_1_file_1_jg8784";
dmelr6.33_5	AUGUSTUS	intron	19691935	19692031	.	-	.	transcript_id "file_1_file_1_jg8784.t1"; gene_id "file_1_file_1_jg8784";
dmelr6.33_5	AUGUSTUS	CDS	19692032	19692241	1	-	0	transcript_id "file_1_file_1_jg8784.t1"; gene_id "file_1_file_1_jg8784";
dmelr6.33_5	AUGUSTUS	exon	19692032	19692241	.	-	.	transcript_id "file_1_file_1_jg8784.t1"; gene_id "file_1_file_1_jg8784";
dmelr6.33_5	AUGUSTUS	intron	19692242	19692300	.	-	.	transcript_id "file_1_file_1_jg8784.t1"; gene_id "file_1_file_1_jg8784";
dmelr6.33_5	AUGUSTUS	transcript	19690832	19692957	.	-	.	transcript_id "file_1_file_1_jg8784.t1"; gene_id "file_1_file_1_jg8784"
dmelr6.33_5	AUGUSTUS	gene	19690832	19692957	.	-	.	jg8784
dmelr6.33_5	AUGUSTUS	CDS	19692301	19692957	1	-	0	transcript_id "file_1_file_1_jg8784.t1"; gene_id "file_1_file_1_jg8784";
dmelr6.33_5	AUGUSTUS	exon	19692301	19692957	.	-	.	transcript_id "file_1_file_1_jg8784.t1"; gene_id "file_1_file_1_jg8784";
dmelr6.33_5	AUGUSTUS	start_codon	19692955	19692957	.	-	0	transcript_id "file_1_file_1_jg8784.t1"; gene_id "file_1_file_1_jg8784";
dmelr6.33_0	AUGUSTUS	stop_codon	13722393	13722395	.	-	0	transcript_id "file_1_file_1_jg5583.t1"; gene_id "file_1_file_1_jg5583";
dmelr6.33_0	AUGUSTUS	CDS	13722393	13723010	1	-	0	transcript_id "file_1_file_1_jg5583.t1"; gene_id "file_1_file_1_jg5583";
dmelr6.33_0	AUGUSTUS	exon	13722393	13723010	.	-	.	transcript_id "file_1_file_1_jg5583.t1"; gene_id "file_1_file_1_jg5583";
dmelr6.33_0	AUGUSTUS	intron	13723011	13723068	.	-	.	transcript_id "file_1_file_1_jg5583.t1"; gene_id "file_1_file_1_jg5583";
dmelr6.33_0	AUGUSTUS	transcript	13722393	13723437	.	-	.	transcript_id "file_1_file_1_jg5583.t1"; gene_id "file_1_file_1_jg5583"
dmelr6.33_0	AUGUSTUS	gene	13722393	13723437	.	-	.	jg5583
dmelr6.33_0	AUGUSTUS	CDS	13723069	13723437	1	-	0	transcript_id "file_1_file_1_jg5583.t1"; gene_id "file_1_file_1_jg5583";
dmelr6.33_0	AUGUSTUS	exon	13723069	13723437	.	-	.	transcript_id "file_1_file_1_jg5583.t1"; gene_id "file_1_file_1_jg5583";
dmelr6.33_0	AUGUSTUS	start_codon	13723435	13723437	.	-	0	transcript_id "file_1_file_1_jg5583.t1"; gene_id "file_1_file_1_jg5583";
dmelr6.33_5	AUGUSTUS	start_codon	793162	793164	.	+	0	transcript_id "file_1_file_1_jg6664.t1"; gene_id "file_1_file_1_jg6664";
dmelr6.33_5	AUGUSTUS	CDS	793162	796299	1	+	0	transcript_id "file_1_file_1_jg6664.t1"; gene_id "file_1_file_1_jg6664";
dmelr6.33_5	AUGUSTUS	exon	793162	796299	.	+	.	transcript_id "file_1_file_1_jg6664.t1"; gene_id "file_1_file_1_jg6664";
dmelr6.33_5	AUGUSTUS	transcript	793162	796299	.	+	.	transcript_id "file_1_file_1_jg6664.t1"; gene_id "file_1_file_1_jg6664"
dmelr6.33_5	AUGUSTUS	gene	793162	796299	.	+	.	jg6664
dmelr6.33_5	AUGUSTUS	stop_codon	796297	796299	.	+	0	transcript_id "file_1_file_1_jg6664.t1"; gene_id "file_1_file_1_jg6664";
dmelr6.33_0	AUGUSTUS	stop_codon	1584990	1584992	.	-	0	transcript_id "file_1_file_1_jg3999.t1"; gene_id "file_1_file_1_jg3999";
dmelr6.33_0	AUGUSTUS	CDS	1584990	1586788	1	-	2	transcript_id "file_1_file_1_jg3999.t1"; gene_id "file_1_file_1_jg3999";
dmelr6.33_0	AUGUSTUS	exon	1584990	1586788	.	-	.	transcript_id "file_1_file_1_jg3999.t1"; gene_id "file_1_file_1_jg3999";
dmelr6.33_0	AUGUSTUS	intron	1586789	1586851	.	-	.	transcript_id "file_1_file_1_jg3999.t1"; gene_id "file_1_file_1_jg3999";
dmelr6.33_0	AUGUSTUS	transcript	1584990	1587032	.	-	.	transcript_id "file_1_file_1_jg3999.t1"; gene_id "file_1_file_1_jg3999"
dmelr6.33_0	AUGUSTUS	gene	1584990	1587032	.	-	.	jg3999
dmelr6.33_0	AUGUSTUS	CDS	1586852	1587032	1	-	0	transcript_id "file_1_file_1_jg3999.t1"; gene_id "file_1_file_1_jg3999";
dmelr6.33_0	AUGUSTUS	exon	1586852	1587032	.	-	.	transcript_id "file_1_file_1_jg3999.t1"; gene_id "file_1_file_1_jg3999";
dmelr6.33_0	AUGUSTUS	start_codon	1587030	1587032	.	-	0	transcript_id "file_1_file_1_jg3999.t1"; gene_id "file_1_file_1_jg3999";
dmelr6.33_0	AUGUSTUS	stop_codon	9935256	9935258	.	-	0	transcript_id "file_1_file_1_jg5081.t1"; gene_id "file_1_file_1_jg5081";
dmelr6.33_0	AUGUSTUS	CDS	9935256	9935423	1	-	0	transcript_id "file_1_file_1_jg5081.t1"; gene_id "file_1_file_1_jg5081";
dmelr6.33_0	AUGUSTUS	exon	9935256	9935423	.	-	.	transcript_id "file_1_file_1_jg5081.t1"; gene_id "file_1_file_1_jg5081";
dmelr6.33_0	AUGUSTUS	intron	9935424	9935485	.	-	.	transcript_id "file_1_file_1_jg5081.t1"; gene_id "file_1_file_1_jg5081";
dmelr6.33_0	AUGUSTUS	CDS	9935486	9935569	1	-	0	transcript_id "file_1_file_1_jg5081.t1"; gene_id "file_1_file_1_jg5081";
dmelr6.33_0	AUGUSTUS	exon	9935486	9935569	.	-	.	transcript_id "file_1_file_1_jg5081.t1"; gene_id "file_1_file_1_jg5081";
dmelr6.33_0	AUGUSTUS	intron	9935570	9937237	.	-	.	transcript_id "file_1_file_1_jg5081.t1"; gene_id "file_1_file_1_jg5081";
dmelr6.33_0	AUGUSTUS	CDS	9937238	9937510	1	-	0	transcript_id "file_1_file_1_jg5081.t1"; gene_id "file_1_file_1_jg5081";
dmelr6.33_0	AUGUSTUS	exon	9937238	9937510	.	-	.	transcript_id "file_1_file_1_jg5081.t1"; gene_id "file_1_file_1_jg5081";
dmelr6.33_0	AUGUSTUS	intron	9937511	9937657	.	-	.	transcript_id "file_1_file_1_jg5081.t1"; gene_id "file_1_file_1_jg5081";
dmelr6.33_0	AUGUSTUS	transcript	9935256	9938005	.	-	.	transcript_id "file_1_file_1_jg5081.t1"; gene_id "file_1_file_1_jg5081"
dmelr6.33_0	AUGUSTUS	gene	9935256	9938005	.	-	.	jg5081
dmelr6.33_0	AUGUSTUS	CDS	9937658	9938005	1	-	0	transcript_id "file_1_file_1_jg5081.t1"; gene_id "file_1_file_1_jg5081";
dmelr6.33_0	AUGUSTUS	exon	9937658	9938005	.	-	.	transcript_id "file_1_file_1_jg5081.t1"; gene_id "file_1_file_1_jg5081";
dmelr6.33_0	AUGUSTUS	start_codon	9938003	9938005	.	-	0	transcript_id "file_1_file_1_jg5081.t1"; gene_id "file_1_file_1_jg5081";
dmelr6.33_0	AUGUSTUS	stop_codon	7031434	7031436	.	-	0	transcript_id "file_1_file_1_jg4714.t1"; gene_id "file_1_file_1_jg4714";
dmelr6.33_0	AUGUSTUS	CDS	7031434	7032105	1	-	0	transcript_id "file_1_file_1_jg4714.t1"; gene_id "file_1_file_1_jg4714";
dmelr6.33_0	AUGUSTUS	exon	7031434	7032105	.	-	.	transcript_id "file_1_file_1_jg4714.t1"; gene_id "file_1_file_1_jg4714";
dmelr6.33_0	AUGUSTUS	transcript	7031434	7032105	.	-	.	transcript_id "file_1_file_1_jg4714.t1"; gene_id "file_1_file_1_jg4714"
dmelr6.33_0	AUGUSTUS	gene	7031434	7032105	.	-	.	jg4714
dmelr6.33_0	AUGUSTUS	start_codon	7032103	7032105	.	-	0	transcript_id "file_1_file_1_jg4714.t1"; gene_id "file_1_file_1_jg4714";
dmelr6.33_3	AUGUSTUS	stop_codon	8237438	8237440	.	-	0	transcript_id "file_1_file_1_jg746.t1"; gene_id "file_1_file_1_jg746";
dmelr6.33_3	AUGUSTUS	CDS	8237438	8238035	1	-	1	transcript_id "file_1_file_1_jg746.t1"; gene_id "file_1_file_1_jg746";
dmelr6.33_3	AUGUSTUS	exon	8237438	8238035	.	-	.	transcript_id "file_1_file_1_jg746.t1"; gene_id "file_1_file_1_jg746";
dmelr6.33_3	AUGUSTUS	intron	8238036	8238102	.	-	.	transcript_id "file_1_file_1_jg746.t1"; gene_id "file_1_file_1_jg746";
dmelr6.33_3	AUGUSTUS	CDS	8238103	8238182	1	-	0	transcript_id "file_1_file_1_jg746.t1"; gene_id "file_1_file_1_jg746";
dmelr6.33_3	AUGUSTUS	exon	8238103	8238182	.	-	.	transcript_id "file_1_file_1_jg746.t1"; gene_id "file_1_file_1_jg746";
dmelr6.33_3	AUGUSTUS	intron	8238183	8238730	.	-	.	transcript_id "file_1_file_1_jg746.t1"; gene_id "file_1_file_1_jg746";
dmelr6.33_3	AUGUSTUS	CDS	8238731	8239606	1	-	0	transcript_id "file_1_file_1_jg746.t1"; gene_id "file_1_file_1_jg746";
dmelr6.33_3	AUGUSTUS	exon	8238731	8239606	.	-	.	transcript_id "file_1_file_1_jg746.t1"; gene_id "file_1_file_1_jg746";
dmelr6.33_3	AUGUSTUS	intron	8239607	8240309	.	-	.	transcript_id "file_1_file_1_jg746.t1"; gene_id "file_1_file_1_jg746";
dmelr6.33_3	AUGUSTUS	transcript	8237438	8240423	.	-	.	transcript_id "file_1_file_1_jg746.t1"; gene_id "file_1_file_1_jg746"
dmelr6.33_3	AUGUSTUS	gene	8237438	8240423	.	-	.	jg746
dmelr6.33_3	AUGUSTUS	CDS	8240310	8240423	1	-	0	transcript_id "file_1_file_1_jg746.t1"; gene_id "file_1_file_1_jg746";
dmelr6.33_3	AUGUSTUS	exon	8240310	8240423	.	-	.	transcript_id "file_1_file_1_jg746.t1"; gene_id "file_1_file_1_jg746";
dmelr6.33_3	AUGUSTUS	start_codon	8240421	8240423	.	-	0	transcript_id "file_1_file_1_jg746.t1"; gene_id "file_1_file_1_jg746";
dmelr6.33_5	AUGUSTUS	start_codon	10335839	10335841	.	+	0	transcript_id "file_1_file_1_jg7682.t1"; gene_id "file_1_file_1_jg7682";
dmelr6.33_5	AUGUSTUS	CDS	10335839	10336451	1	+	0	transcript_id "file_1_file_1_jg7682.t1"; gene_id "file_1_file_1_jg7682";
dmelr6.33_5	AUGUSTUS	exon	10335839	10336451	.	+	.	transcript_id "file_1_file_1_jg7682.t1"; gene_id "file_1_file_1_jg7682";
dmelr6.33_5	AUGUSTUS	intron	10336452	10343870	.	+	.	transcript_id "file_1_file_1_jg7682.t1"; gene_id "file_1_file_1_jg7682";
dmelr6.33_5	AUGUSTUS	CDS	10343871	10344056	1	+	2	transcript_id "file_1_file_1_jg7682.t1"; gene_id "file_1_file_1_jg7682";
dmelr6.33_5	AUGUSTUS	exon	10343871	10344056	.	+	.	transcript_id "file_1_file_1_jg7682.t1"; gene_id "file_1_file_1_jg7682";
dmelr6.33_5	AUGUSTUS	intron	10344057	10346848	.	+	.	transcript_id "file_1_file_1_jg7682.t1"; gene_id "file_1_file_1_jg7682";
dmelr6.33_5	AUGUSTUS	transcript	10335839	10347036	.	+	.	transcript_id "file_1_file_1_jg7682.t1"; gene_id "file_1_file_1_jg7682"
dmelr6.33_5	AUGUSTUS	gene	10335839	10347036	.	+	.	jg7682
dmelr6.33_5	AUGUSTUS	CDS	10346849	10347036	1	+	2	transcript_id "file_1_file_1_jg7682.t1"; gene_id "file_1_file_1_jg7682";
dmelr6.33_5	AUGUSTUS	exon	10346849	10347036	.	+	.	transcript_id "file_1_file_1_jg7682.t1"; gene_id "file_1_file_1_jg7682";
dmelr6.33_5	AUGUSTUS	stop_codon	10347034	10347036	.	+	0	transcript_id "file_1_file_1_jg7682.t1"; gene_id "file_1_file_1_jg7682";
dmelr6.33_2	AUGUSTUS	start_codon	8955026	8955028	.	+	0	transcript_id "file_1_file_1_jg13151.t1"; gene_id "file_1_file_1_jg13151";
dmelr6.33_2	AUGUSTUS	CDS	8955026	8956498	1	+	0	transcript_id "file_1_file_1_jg13151.t1"; gene_id "file_1_file_1_jg13151";
dmelr6.33_2	AUGUSTUS	exon	8955026	8956498	.	+	.	transcript_id "file_1_file_1_jg13151.t1"; gene_id "file_1_file_1_jg13151";
dmelr6.33_2	AUGUSTUS	transcript	8955026	8956498	.	+	.	transcript_id "file_1_file_1_jg13151.t1"; gene_id "file_1_file_1_jg13151"
dmelr6.33_2	AUGUSTUS	gene	8955026	8956498	.	+	.	jg13151
dmelr6.33_2	AUGUSTUS	stop_codon	8956496	8956498	.	+	0	transcript_id "file_1_file_1_jg13151.t1"; gene_id "file_1_file_1_jg13151";
dmelr6.33_2	AUGUSTUS	stop_codon	5900918	5900920	.	-	0	transcript_id "file_1_file_1_jg12764.t1"; gene_id "file_1_file_1_jg12764";
dmelr6.33_2	AUGUSTUS	CDS	5900918	5901099	1	-	2	transcript_id "file_1_file_1_jg12764.t1"; gene_id "file_1_file_1_jg12764";
dmelr6.33_2	AUGUSTUS	exon	5900918	5901099	.	-	.	transcript_id "file_1_file_1_jg12764.t1"; gene_id "file_1_file_1_jg12764";
dmelr6.33_2	AUGUSTUS	intron	5901100	5901152	.	-	.	transcript_id "file_1_file_1_jg12764.t1"; gene_id "file_1_file_1_jg12764";
dmelr6.33_2	AUGUSTUS	CDS	5901153	5901360	1	-	0	transcript_id "file_1_file_1_jg12764.t1"; gene_id "file_1_file_1_jg12764";
dmelr6.33_2	AUGUSTUS	exon	5901153	5901360	.	-	.	transcript_id "file_1_file_1_jg12764.t1"; gene_id "file_1_file_1_jg12764";
dmelr6.33_2	AUGUSTUS	intron	5901361	5901416	.	-	.	transcript_id "file_1_file_1_jg12764.t1"; gene_id "file_1_file_1_jg12764";
dmelr6.33_2	AUGUSTUS	CDS	5901417	5901560	1	-	0	transcript_id "file_1_file_1_jg12764.t1"; gene_id "file_1_file_1_jg12764";
dmelr6.33_2	AUGUSTUS	exon	5901417	5901560	.	-	.	transcript_id "file_1_file_1_jg12764.t1"; gene_id "file_1_file_1_jg12764";
dmelr6.33_2	AUGUSTUS	intron	5901561	5901795	.	-	.	transcript_id "file_1_file_1_jg12764.t1"; gene_id "file_1_file_1_jg12764";
dmelr6.33_2	AUGUSTUS	CDS	5901796	5902101	1	-	0	transcript_id "file_1_file_1_jg12764.t1"; gene_id "file_1_file_1_jg12764";
dmelr6.33_2	AUGUSTUS	exon	5901796	5902101	.	-	.	transcript_id "file_1_file_1_jg12764.t1"; gene_id "file_1_file_1_jg12764";
dmelr6.33_2	AUGUSTUS	intron	5902102	5902159	.	-	.	transcript_id "file_1_file_1_jg12764.t1"; gene_id "file_1_file_1_jg12764";
dmelr6.33_2	AUGUSTUS	CDS	5902160	5902255	1	-	0	transcript_id "file_1_file_1_jg12764.t1"; gene_id "file_1_file_1_jg12764";
dmelr6.33_2	AUGUSTUS	exon	5902160	5902255	.	-	.	transcript_id "file_1_file_1_jg12764.t1"; gene_id "file_1_file_1_jg12764";
dmelr6.33_2	AUGUSTUS	intron	5902256	5902334	.	-	.	transcript_id "file_1_file_1_jg12764.t1"; gene_id "file_1_file_1_jg12764";
dmelr6.33_2	AUGUSTUS	transcript	5900918	5902421	.	-	.	transcript_id "file_1_file_1_jg12764.t1"; gene_id "file_1_file_1_jg12764"
dmelr6.33_2	AUGUSTUS	gene	5900918	5902421	.	-	.	jg12764
dmelr6.33_2	AUGUSTUS	CDS	5902335	5902421	1	-	0	transcript_id "file_1_file_1_jg12764.t1"; gene_id "file_1_file_1_jg12764";
dmelr6.33_2	AUGUSTUS	exon	5902335	5902421	.	-	.	transcript_id "file_1_file_1_jg12764.t1"; gene_id "file_1_file_1_jg12764";
dmelr6.33_2	AUGUSTUS	start_codon	5902419	5902421	.	-	0	transcript_id "file_1_file_1_jg12764.t1"; gene_id "file_1_file_1_jg12764";
dmelr6.33_0	AUGUSTUS	start_codon	21452986	21452988	.	+	0	transcript_id "file_1_file_1_jg6350.t1"; gene_id "file_1_file_1_jg6350";
dmelr6.33_0	AUGUSTUS	CDS	21452986	21453360	1	+	0	transcript_id "file_1_file_1_jg6350.t1"; gene_id "file_1_file_1_jg6350";
dmelr6.33_0	AUGUSTUS	exon	21452986	21453360	.	+	.	transcript_id "file_1_file_1_jg6350.t1"; gene_id "file_1_file_1_jg6350";
dmelr6.33_0	AUGUSTUS	transcript	21452986	21453360	.	+	.	transcript_id "file_1_file_1_jg6350.t1"; gene_id "file_1_file_1_jg6350"
dmelr6.33_0	AUGUSTUS	gene	21452986	21453360	.	+	.	jg6350
dmelr6.33_0	AUGUSTUS	stop_codon	21453358	21453360	.	+	0	transcript_id "file_1_file_1_jg6350.t1"; gene_id "file_1_file_1_jg6350";
dmelr6.33_2	AUGUSTUS	start_codon	11025561	11025563	.	+	0	transcript_id "file_1_file_1_jg13370.t1"; gene_id "file_1_file_1_jg13370";
dmelr6.33_2	AUGUSTUS	CDS	11025561	11025643	1	+	0	transcript_id "file_1_file_1_jg13370.t1"; gene_id "file_1_file_1_jg13370";
dmelr6.33_2	AUGUSTUS	exon	11025561	11025643	.	+	.	transcript_id "file_1_file_1_jg13370.t1"; gene_id "file_1_file_1_jg13370";
dmelr6.33_2	AUGUSTUS	intron	11025644	11025697	.	+	.	transcript_id "file_1_file_1_jg13370.t1"; gene_id "file_1_file_1_jg13370";
dmelr6.33_2	AUGUSTUS	CDS	11025698	11025751	1	+	1	transcript_id "file_1_file_1_jg13370.t1"; gene_id "file_1_file_1_jg13370";
dmelr6.33_2	AUGUSTUS	exon	11025698	11025751	.	+	.	transcript_id "file_1_file_1_jg13370.t1"; gene_id "file_1_file_1_jg13370";
dmelr6.33_2	AUGUSTUS	intron	11025752	11025813	.	+	.	transcript_id "file_1_file_1_jg13370.t1"; gene_id "file_1_file_1_jg13370";
dmelr6.33_2	AUGUSTUS	CDS	11025814	11025964	1	+	1	transcript_id "file_1_file_1_jg13370.t1"; gene_id "file_1_file_1_jg13370";
dmelr6.33_2	AUGUSTUS	exon	11025814	11025964	.	+	.	transcript_id "file_1_file_1_jg13370.t1"; gene_id "file_1_file_1_jg13370";
dmelr6.33_2	AUGUSTUS	intron	11025965	11026023	.	+	.	transcript_id "file_1_file_1_jg13370.t1"; gene_id "file_1_file_1_jg13370";
dmelr6.33_2	AUGUSTUS	CDS	11026024	11026145	1	+	0	transcript_id "file_1_file_1_jg13370.t1"; gene_id "file_1_file_1_jg13370";
dmelr6.33_2	AUGUSTUS	exon	11026024	11026145	.	+	.	transcript_id "file_1_file_1_jg13370.t1"; gene_id "file_1_file_1_jg13370";
dmelr6.33_2	AUGUSTUS	intron	11026146	11026199	.	+	.	transcript_id "file_1_file_1_jg13370.t1"; gene_id "file_1_file_1_jg13370";
dmelr6.33_2	AUGUSTUS	CDS	11026200	11026426	1	+	1	transcript_id "file_1_file_1_jg13370.t1"; gene_id "file_1_file_1_jg13370";
dmelr6.33_2	AUGUSTUS	exon	11026200	11026426	.	+	.	transcript_id "file_1_file_1_jg13370.t1"; gene_id "file_1_file_1_jg13370";
dmelr6.33_2	AUGUSTUS	intron	11026427	11026485	.	+	.	transcript_id "file_1_file_1_jg13370.t1"; gene_id "file_1_file_1_jg13370";
dmelr6.33_2	AUGUSTUS	CDS	11026486	11026616	1	+	2	transcript_id "file_1_file_1_jg13370.t1"; gene_id "file_1_file_1_jg13370";
dmelr6.33_2	AUGUSTUS	exon	11026486	11026616	.	+	.	transcript_id "file_1_file_1_jg13370.t1"; gene_id "file_1_file_1_jg13370";
dmelr6.33_2	AUGUSTUS	intron	11026617	11026664	.	+	.	transcript_id "file_1_file_1_jg13370.t1"; gene_id "file_1_file_1_jg13370";
dmelr6.33_2	AUGUSTUS	CDS	11026665	11026843	1	+	0	transcript_id "file_1_file_1_jg13370.t1"; gene_id "file_1_file_1_jg13370";
dmelr6.33_2	AUGUSTUS	exon	11026665	11026843	.	+	.	transcript_id "file_1_file_1_jg13370.t1"; gene_id "file_1_file_1_jg13370";
dmelr6.33_2	AUGUSTUS	intron	11026844	11026905	.	+	.	transcript_id "file_1_file_1_jg13370.t1"; gene_id "file_1_file_1_jg13370";
dmelr6.33_2	AUGUSTUS	transcript	11025561	11027332	.	+	.	transcript_id "file_1_file_1_jg13370.t1"; gene_id "file_1_file_1_jg13370"
dmelr6.33_2	AUGUSTUS	gene	11025561	11027332	.	+	.	jg13370
dmelr6.33_2	AUGUSTUS	CDS	11026906	11027332	1	+	1	transcript_id "file_1_file_1_jg13370.t1"; gene_id "file_1_file_1_jg13370";
dmelr6.33_2	AUGUSTUS	exon	11026906	11027332	.	+	.	transcript_id "file_1_file_1_jg13370.t1"; gene_id "file_1_file_1_jg13370";
dmelr6.33_2	AUGUSTUS	stop_codon	11027330	11027332	.	+	0	transcript_id "file_1_file_1_jg13370.t1"; gene_id "file_1_file_1_jg13370";
dmelr6.33_1	AUGUSTUS	start_codon	872537	872539	.	+	0	transcript_id "file_1_file_1_jg9093.t1"; gene_id "file_1_file_1_jg9093";
dmelr6.33_1	AUGUSTUS	CDS	872537	872626	0.95	+	0	transcript_id "file_1_file_1_jg9093.t1"; gene_id "file_1_file_1_jg9093";
dmelr6.33_1	AUGUSTUS	exon	872537	872626	.	+	.	transcript_id "file_1_file_1_jg9093.t1"; gene_id "file_1_file_1_jg9093";
dmelr6.33_1	AUGUSTUS	intron	872627	872681	.	+	.	transcript_id "file_1_file_1_jg9093.t1"; gene_id "file_1_file_1_jg9093";
dmelr6.33_1	AUGUSTUS	transcript	872537	872837	.	+	.	transcript_id "file_1_file_1_jg9093.t1"; gene_id "file_1_file_1_jg9093"
dmelr6.33_1	AUGUSTUS	gene	872537	872837	.	+	.	jg9093
dmelr6.33_1	AUGUSTUS	CDS	872682	872837	0.8	+	0	transcript_id "file_1_file_1_jg9093.t1"; gene_id "file_1_file_1_jg9093";
dmelr6.33_1	AUGUSTUS	exon	872682	872837	.	+	.	transcript_id "file_1_file_1_jg9093.t1"; gene_id "file_1_file_1_jg9093";
dmelr6.33_1	AUGUSTUS	stop_codon	872835	872837	.	+	0	transcript_id "file_1_file_1_jg9093.t1"; gene_id "file_1_file_1_jg9093";
dmelr6.33_2	AUGUSTUS	stop_codon	5904378	5904380	.	-	0	transcript_id "file_1_file_1_jg12765.t1"; gene_id "file_1_file_1_jg12765";
dmelr6.33_2	AUGUSTUS	CDS	5904378	5905386	1	-	1	transcript_id "file_1_file_1_jg12765.t1"; gene_id "file_1_file_1_jg12765";
dmelr6.33_2	AUGUSTUS	exon	5904378	5905386	.	-	.	transcript_id "file_1_file_1_jg12765.t1"; gene_id "file_1_file_1_jg12765";
dmelr6.33_2	AUGUSTUS	intron	5905387	5905454	.	-	.	transcript_id "file_1_file_1_jg12765.t1"; gene_id "file_1_file_1_jg12765";
dmelr6.33_2	AUGUSTUS	CDS	5905455	5905647	1	-	2	transcript_id "file_1_file_1_jg12765.t1"; gene_id "file_1_file_1_jg12765";
dmelr6.33_2	AUGUSTUS	exon	5905455	5905647	.	-	.	transcript_id "file_1_file_1_jg12765.t1"; gene_id "file_1_file_1_jg12765";
dmelr6.33_2	AUGUSTUS	intron	5905648	5905728	.	-	.	transcript_id "file_1_file_1_jg12765.t1"; gene_id "file_1_file_1_jg12765";
dmelr6.33_2	AUGUSTUS	CDS	5905729	5906546	1	-	1	transcript_id "file_1_file_1_jg12765.t1"; gene_id "file_1_file_1_jg12765";
dmelr6.33_2	AUGUSTUS	exon	5905729	5906546	.	-	.	transcript_id "file_1_file_1_jg12765.t1"; gene_id "file_1_file_1_jg12765";
dmelr6.33_2	AUGUSTUS	intron	5906547	5906598	.	-	.	transcript_id "file_1_file_1_jg12765.t1"; gene_id "file_1_file_1_jg12765";
dmelr6.33_2	AUGUSTUS	transcript	5904378	5906699	.	-	.	transcript_id "file_1_file_1_jg12765.t1"; gene_id "file_1_file_1_jg12765"
dmelr6.33_2	AUGUSTUS	gene	5904378	5906699	.	-	.	jg12765
dmelr6.33_2	AUGUSTUS	CDS	5906599	5906699	1	-	0	transcript_id "file_1_file_1_jg12765.t1"; gene_id "file_1_file_1_jg12765";
dmelr6.33_2	AUGUSTUS	exon	5906599	5906699	.	-	.	transcript_id "file_1_file_1_jg12765.t1"; gene_id "file_1_file_1_jg12765";
dmelr6.33_2	AUGUSTUS	start_codon	5906697	5906699	.	-	0	transcript_id "file_1_file_1_jg12765.t1"; gene_id "file_1_file_1_jg12765";
dmelr6.33_3	AUGUSTUS	start_codon	25247963	25247965	.	+	0	transcript_id "file_1_file_1_jg2989.t1"; gene_id "file_1_file_1_jg2989";
dmelr6.33_3	AUGUSTUS	CDS	25247963	25248106	1	+	0	transcript_id "file_1_file_1_jg2989.t1"; gene_id "file_1_file_1_jg2989";
dmelr6.33_3	AUGUSTUS	exon	25247963	25248106	.	+	.	transcript_id "file_1_file_1_jg2989.t1"; gene_id "file_1_file_1_jg2989";
dmelr6.33_3	AUGUSTUS	intron	25248107	25248172	.	+	.	transcript_id "file_1_file_1_jg2989.t1"; gene_id "file_1_file_1_jg2989";
dmelr6.33_3	AUGUSTUS	CDS	25248173	25248581	1	+	0	transcript_id "file_1_file_1_jg2989.t1"; gene_id "file_1_file_1_jg2989";
dmelr6.33_3	AUGUSTUS	exon	25248173	25248581	.	+	.	transcript_id "file_1_file_1_jg2989.t1"; gene_id "file_1_file_1_jg2989";
dmelr6.33_3	AUGUSTUS	intron	25248582	25248638	.	+	.	transcript_id "file_1_file_1_jg2989.t1"; gene_id "file_1_file_1_jg2989";
dmelr6.33_3	AUGUSTUS	transcript	25247963	25249048	.	+	.	transcript_id "file_1_file_1_jg2989.t1"; gene_id "file_1_file_1_jg2989"
dmelr6.33_3	AUGUSTUS	gene	25247963	25249048	.	+	.	jg2989
dmelr6.33_3	AUGUSTUS	CDS	25248639	25249048	1	+	2	transcript_id "file_1_file_1_jg2989.t1"; gene_id "file_1_file_1_jg2989";
dmelr6.33_3	AUGUSTUS	exon	25248639	25249048	.	+	.	transcript_id "file_1_file_1_jg2989.t1"; gene_id "file_1_file_1_jg2989";
dmelr6.33_3	AUGUSTUS	stop_codon	25249046	25249048	.	+	0	transcript_id "file_1_file_1_jg2989.t1"; gene_id "file_1_file_1_jg2989";
dmelr6.33_1	AUGUSTUS	stop_codon	20728075	20728077	.	-	0	transcript_id "file_1_file_1_jg11253.t2"; gene_id "file_1_file_1_jg11253";
dmelr6.33_1	AUGUSTUS	CDS	20728075	20728402	1	-	1	transcript_id "file_1_file_1_jg11253.t2"; gene_id "file_1_file_1_jg11253";
dmelr6.33_1	AUGUSTUS	exon	20728075	20728402	.	-	.	transcript_id "file_1_file_1_jg11253.t2"; gene_id "file_1_file_1_jg11253";
dmelr6.33_1	AUGUSTUS	intron	20728403	20728466	.	-	.	transcript_id "file_1_file_1_jg11253.t2"; gene_id "file_1_file_1_jg11253";
dmelr6.33_1	AUGUSTUS	CDS	20728467	20728528	1	-	0	transcript_id "file_1_file_1_jg11253.t2"; gene_id "file_1_file_1_jg11253";
dmelr6.33_1	AUGUSTUS	exon	20728467	20728528	.	-	.	transcript_id "file_1_file_1_jg11253.t2"; gene_id "file_1_file_1_jg11253";
dmelr6.33_1	AUGUSTUS	intron	20728529	20728576	.	-	.	transcript_id "file_1_file_1_jg11253.t2"; gene_id "file_1_file_1_jg11253";
dmelr6.33_1	AUGUSTUS	CDS	20728577	20728796	1	-	1	transcript_id "file_1_file_1_jg11253.t2"; gene_id "file_1_file_1_jg11253";
dmelr6.33_1	AUGUSTUS	exon	20728577	20728796	.	-	.	transcript_id "file_1_file_1_jg11253.t2"; gene_id "file_1_file_1_jg11253";
dmelr6.33_1	AUGUSTUS	intron	20728797	20729174	.	-	.	transcript_id "file_1_file_1_jg11253.t2"; gene_id "file_1_file_1_jg11253";
dmelr6.33_1	AUGUSTUS	CDS	20729175	20729309	1	-	1	transcript_id "file_1_file_1_jg11253.t2"; gene_id "file_1_file_1_jg11253";
dmelr6.33_1	AUGUSTUS	exon	20729175	20729309	.	-	.	transcript_id "file_1_file_1_jg11253.t2"; gene_id "file_1_file_1_jg11253";
dmelr6.33_1	AUGUSTUS	intron	20729310	20729912	.	-	.	transcript_id "file_1_file_1_jg11253.t2"; gene_id "file_1_file_1_jg11253";
dmelr6.33_1	AUGUSTUS	CDS	20729913	20730426	1	-	2	transcript_id "file_1_file_1_jg11253.t2"; gene_id "file_1_file_1_jg11253";
dmelr6.33_1	AUGUSTUS	exon	20729913	20730426	.	-	.	transcript_id "file_1_file_1_jg11253.t2"; gene_id "file_1_file_1_jg11253";
dmelr6.33_1	AUGUSTUS	intron	20730427	20730482	.	-	.	transcript_id "file_1_file_1_jg11253.t2"; gene_id "file_1_file_1_jg11253";
dmelr6.33_1	AUGUSTUS	transcript	20728075	20730501	.	-	.	transcript_id "file_1_file_1_jg11253.t2"; gene_id "file_1_file_1_jg11253"
dmelr6.33_1	AUGUSTUS	CDS	20730483	20730501	1	-	0	transcript_id "file_1_file_1_jg11253.t2"; gene_id "file_1_file_1_jg11253";
dmelr6.33_1	AUGUSTUS	exon	20730483	20730501	.	-	.	transcript_id "file_1_file_1_jg11253.t2"; gene_id "file_1_file_1_jg11253";
dmelr6.33_1	AUGUSTUS	start_codon	20730499	20730501	.	-	0	transcript_id "file_1_file_1_jg11253.t2"; gene_id "file_1_file_1_jg11253";
dmelr6.33_1	AUGUSTUS	stop_codon	23601276	23601278	.	-	0	transcript_id "file_1_file_1_jg11707.t1"; gene_id "file_1_file_1_jg11707";
dmelr6.33_1	AUGUSTUS	CDS	23601276	23601482	1	-	0	transcript_id "file_1_file_1_jg11707.t1"; gene_id "file_1_file_1_jg11707";
dmelr6.33_1	AUGUSTUS	exon	23601276	23601482	.	-	.	transcript_id "file_1_file_1_jg11707.t1"; gene_id "file_1_file_1_jg11707";
dmelr6.33_1	AUGUSTUS	intron	23601483	23601550	.	-	.	transcript_id "file_1_file_1_jg11707.t1"; gene_id "file_1_file_1_jg11707";
dmelr6.33_1	AUGUSTUS	CDS	23601551	23601620	1	-	1	transcript_id "file_1_file_1_jg11707.t1"; gene_id "file_1_file_1_jg11707";
dmelr6.33_1	AUGUSTUS	exon	23601551	23601620	.	-	.	transcript_id "file_1_file_1_jg11707.t1"; gene_id "file_1_file_1_jg11707";
dmelr6.33_1	AUGUSTUS	intron	23601621	23601673	.	-	.	transcript_id "file_1_file_1_jg11707.t1"; gene_id "file_1_file_1_jg11707";
dmelr6.33_1	AUGUSTUS	transcript	23601276	23601732	.	-	.	transcript_id "file_1_file_1_jg11707.t1"; gene_id "file_1_file_1_jg11707"
dmelr6.33_1	AUGUSTUS	gene	23601276	23601732	.	-	.	jg11707
dmelr6.33_1	AUGUSTUS	CDS	23601674	23601732	1	-	0	transcript_id "file_1_file_1_jg11707.t1"; gene_id "file_1_file_1_jg11707";
dmelr6.33_1	AUGUSTUS	exon	23601674	23601732	.	-	.	transcript_id "file_1_file_1_jg11707.t1"; gene_id "file_1_file_1_jg11707";
dmelr6.33_1	AUGUSTUS	start_codon	23601730	23601732	.	-	0	transcript_id "file_1_file_1_jg11707.t1"; gene_id "file_1_file_1_jg11707";
dmelr6.33_0	AUGUSTUS	start_codon	9012264	9012266	.	+	0	transcript_id "file_1_file_1_jg4981.t1"; gene_id "file_1_file_1_jg4981";
dmelr6.33_0	AUGUSTUS	CDS	9012264	9012321	1	+	0	transcript_id "file_1_file_1_jg4981.t1"; gene_id "file_1_file_1_jg4981";
dmelr6.33_0	AUGUSTUS	exon	9012264	9012321	.	+	.	transcript_id "file_1_file_1_jg4981.t1"; gene_id "file_1_file_1_jg4981";
dmelr6.33_0	AUGUSTUS	intron	9012322	9012384	.	+	.	transcript_id "file_1_file_1_jg4981.t1"; gene_id "file_1_file_1_jg4981";
dmelr6.33_0	AUGUSTUS	CDS	9012385	9012561	1	+	2	transcript_id "file_1_file_1_jg4981.t1"; gene_id "file_1_file_1_jg4981";
dmelr6.33_0	AUGUSTUS	exon	9012385	9012561	.	+	.	transcript_id "file_1_file_1_jg4981.t1"; gene_id "file_1_file_1_jg4981";
dmelr6.33_0	AUGUSTUS	intron	9012562	9012625	.	+	.	transcript_id "file_1_file_1_jg4981.t1"; gene_id "file_1_file_1_jg4981";
dmelr6.33_0	AUGUSTUS	transcript	9012264	9012843	.	+	.	transcript_id "file_1_file_1_jg4981.t1"; gene_id "file_1_file_1_jg4981"
dmelr6.33_0	AUGUSTUS	gene	9012264	9012843	.	+	.	jg4981
dmelr6.33_0	AUGUSTUS	CDS	9012626	9012843	1	+	2	transcript_id "file_1_file_1_jg4981.t1"; gene_id "file_1_file_1_jg4981";
dmelr6.33_0	AUGUSTUS	exon	9012626	9012843	.	+	.	transcript_id "file_1_file_1_jg4981.t1"; gene_id "file_1_file_1_jg4981";
dmelr6.33_0	AUGUSTUS	stop_codon	9012841	9012843	.	+	0	transcript_id "file_1_file_1_jg4981.t1"; gene_id "file_1_file_1_jg4981";
dmelr6.33_3	AUGUSTUS	start_codon	28869202	28869204	.	+	0	transcript_id "file_1_file_1_jg3393.t1"; gene_id "file_1_file_1_jg3393";
dmelr6.33_3	AUGUSTUS	CDS	28869202	28869618	1	+	0	transcript_id "file_1_file_1_jg3393.t1"; gene_id "file_1_file_1_jg3393";
dmelr6.33_3	AUGUSTUS	exon	28869202	28869618	.	+	.	transcript_id "file_1_file_1_jg3393.t1"; gene_id "file_1_file_1_jg3393";
dmelr6.33_3	AUGUSTUS	transcript	28869202	28869618	.	+	.	transcript_id "file_1_file_1_jg3393.t1"; gene_id "file_1_file_1_jg3393"
dmelr6.33_3	AUGUSTUS	gene	28869202	28869618	.	+	.	jg3393
dmelr6.33_3	AUGUSTUS	stop_codon	28869616	28869618	.	+	0	transcript_id "file_1_file_1_jg3393.t1"; gene_id "file_1_file_1_jg3393";
dmelr6.33_1	AUGUSTUS	start_codon	15138215	15138217	.	+	0	transcript_id "file_1_file_1_jg10506.t2"; gene_id "file_1_file_1_jg10506";
dmelr6.33_1	AUGUSTUS	CDS	15138215	15138436	1	+	0	transcript_id "file_1_file_1_jg10506.t2"; gene_id "file_1_file_1_jg10506";
dmelr6.33_1	AUGUSTUS	exon	15138215	15138436	.	+	.	transcript_id "file_1_file_1_jg10506.t2"; gene_id "file_1_file_1_jg10506";
dmelr6.33_1	AUGUSTUS	intron	15138437	15138508	.	+	.	transcript_id "file_1_file_1_jg10506.t2"; gene_id "file_1_file_1_jg10506";
dmelr6.33_1	AUGUSTUS	CDS	15138509	15138981	1	+	0	transcript_id "file_1_file_1_jg10506.t2"; gene_id "file_1_file_1_jg10506";
dmelr6.33_1	AUGUSTUS	exon	15138509	15138981	.	+	.	transcript_id "file_1_file_1_jg10506.t2"; gene_id "file_1_file_1_jg10506";
dmelr6.33_1	AUGUSTUS	intron	15138982	15139078	.	+	.	transcript_id "file_1_file_1_jg10506.t2"; gene_id "file_1_file_1_jg10506";
dmelr6.33_1	AUGUSTUS	CDS	15139079	15140095	1	+	1	transcript_id "file_1_file_1_jg10506.t2"; gene_id "file_1_file_1_jg10506";
dmelr6.33_1	AUGUSTUS	exon	15139079	15140095	.	+	.	transcript_id "file_1_file_1_jg10506.t2"; gene_id "file_1_file_1_jg10506";
dmelr6.33_1	AUGUSTUS	intron	15140096	15140470	.	+	.	transcript_id "file_1_file_1_jg10506.t2"; gene_id "file_1_file_1_jg10506";
dmelr6.33_1	AUGUSTUS	CDS	15140471	15140677	1	+	1	transcript_id "file_1_file_1_jg10506.t2"; gene_id "file_1_file_1_jg10506";
dmelr6.33_1	AUGUSTUS	exon	15140471	15140677	.	+	.	transcript_id "file_1_file_1_jg10506.t2"; gene_id "file_1_file_1_jg10506";
dmelr6.33_1	AUGUSTUS	intron	15140678	15140973	.	+	.	transcript_id "file_1_file_1_jg10506.t2"; gene_id "file_1_file_1_jg10506";
dmelr6.33_1	AUGUSTUS	CDS	15140974	15141300	1	+	1	transcript_id "file_1_file_1_jg10506.t2"; gene_id "file_1_file_1_jg10506";
dmelr6.33_1	AUGUSTUS	exon	15140974	15141300	.	+	.	transcript_id "file_1_file_1_jg10506.t2"; gene_id "file_1_file_1_jg10506";
dmelr6.33_1	AUGUSTUS	intron	15141301	15141836	.	+	.	transcript_id "file_1_file_1_jg10506.t2"; gene_id "file_1_file_1_jg10506";
dmelr6.33_1	AUGUSTUS	transcript	15138215	15143451	.	+	.	transcript_id "file_1_file_1_jg10506.t2"; gene_id "file_1_file_1_jg10506"
dmelr6.33_1	AUGUSTUS	CDS	15141837	15143451	1	+	1	transcript_id "file_1_file_1_jg10506.t2"; gene_id "file_1_file_1_jg10506";
dmelr6.33_1	AUGUSTUS	exon	15141837	15143451	.	+	.	transcript_id "file_1_file_1_jg10506.t2"; gene_id "file_1_file_1_jg10506";
dmelr6.33_1	AUGUSTUS	stop_codon	15143449	15143451	.	+	0	transcript_id "file_1_file_1_jg10506.t2"; gene_id "file_1_file_1_jg10506";
dmelr6.33_2	AUGUSTUS	stop_codon	4498975	4498977	.	-	0	transcript_id "file_1_file_1_jg12640.t1"; gene_id "file_1_file_1_jg12640";
dmelr6.33_2	AUGUSTUS	CDS	4498975	4499617	0.92	-	1	transcript_id "file_1_file_1_jg12640.t1"; gene_id "file_1_file_1_jg12640";
dmelr6.33_2	AUGUSTUS	exon	4498975	4499617	.	-	.	transcript_id "file_1_file_1_jg12640.t1"; gene_id "file_1_file_1_jg12640";
dmelr6.33_2	AUGUSTUS	intron	4499618	4499679	.	-	.	transcript_id "file_1_file_1_jg12640.t1"; gene_id "file_1_file_1_jg12640";
dmelr6.33_2	AUGUSTUS	transcript	4498975	4499720	.	-	.	transcript_id "file_1_file_1_jg12640.t1"; gene_id "file_1_file_1_jg12640"
dmelr6.33_2	AUGUSTUS	CDS	4499680	4499720	0.91	-	0	transcript_id "file_1_file_1_jg12640.t1"; gene_id "file_1_file_1_jg12640";
dmelr6.33_2	AUGUSTUS	exon	4499680	4499720	.	-	.	transcript_id "file_1_file_1_jg12640.t1"; gene_id "file_1_file_1_jg12640";
dmelr6.33_2	AUGUSTUS	start_codon	4499718	4499720	.	-	0	transcript_id "file_1_file_1_jg12640.t1"; gene_id "file_1_file_1_jg12640";
dmelr6.33_2	AUGUSTUS	stop_codon	5967811	5967813	.	-	0	transcript_id "file_1_file_1_jg12774.t1"; gene_id "file_1_file_1_jg12774";
dmelr6.33_2	AUGUSTUS	CDS	5967811	5968596	1	-	0	transcript_id "file_1_file_1_jg12774.t1"; gene_id "file_1_file_1_jg12774";
dmelr6.33_2	AUGUSTUS	exon	5967811	5968596	.	-	.	transcript_id "file_1_file_1_jg12774.t1"; gene_id "file_1_file_1_jg12774";
dmelr6.33_2	AUGUSTUS	intron	5968597	5968813	.	-	.	transcript_id "file_1_file_1_jg12774.t1"; gene_id "file_1_file_1_jg12774";
dmelr6.33_2	AUGUSTUS	CDS	5968814	5969074	1	-	0	transcript_id "file_1_file_1_jg12774.t1"; gene_id "file_1_file_1_jg12774";
dmelr6.33_2	AUGUSTUS	exon	5968814	5969074	.	-	.	transcript_id "file_1_file_1_jg12774.t1"; gene_id "file_1_file_1_jg12774";
dmelr6.33_2	AUGUSTUS	intron	5969075	5975644	.	-	.	transcript_id "file_1_file_1_jg12774.t1"; gene_id "file_1_file_1_jg12774";
dmelr6.33_2	AUGUSTUS	transcript	5967811	5975737	.	-	.	transcript_id "file_1_file_1_jg12774.t1"; gene_id "file_1_file_1_jg12774"
dmelr6.33_2	AUGUSTUS	gene	5967811	5975737	.	-	.	jg12774
dmelr6.33_2	AUGUSTUS	CDS	5975645	5975737	1	-	0	transcript_id "file_1_file_1_jg12774.t1"; gene_id "file_1_file_1_jg12774";
dmelr6.33_2	AUGUSTUS	exon	5975645	5975737	.	-	.	transcript_id "file_1_file_1_jg12774.t1"; gene_id "file_1_file_1_jg12774";
dmelr6.33_2	AUGUSTUS	start_codon	5975735	5975737	.	-	0	transcript_id "file_1_file_1_jg12774.t1"; gene_id "file_1_file_1_jg12774";
dmelr6.33_3	AUGUSTUS	start_codon	19847492	19847494	.	+	0	transcript_id "file_1_file_1_jg2228.t1"; gene_id "file_1_file_1_jg2228";
dmelr6.33_3	AUGUSTUS	CDS	19847492	19847635	0.8	+	0	transcript_id "file_1_file_1_jg2228.t1"; gene_id "file_1_file_1_jg2228";
dmelr6.33_3	AUGUSTUS	exon	19847492	19847635	.	+	.	transcript_id "file_1_file_1_jg2228.t1"; gene_id "file_1_file_1_jg2228";
dmelr6.33_3	AUGUSTUS	intron	19847636	19850011	.	+	.	transcript_id "file_1_file_1_jg2228.t1"; gene_id "file_1_file_1_jg2228";
dmelr6.33_3	AUGUSTUS	CDS	19850012	19850153	1	+	0	transcript_id "file_1_file_1_jg2228.t1"; gene_id "file_1_file_1_jg2228";
dmelr6.33_3	AUGUSTUS	exon	19850012	19850153	.	+	.	transcript_id "file_1_file_1_jg2228.t1"; gene_id "file_1_file_1_jg2228";
dmelr6.33_3	AUGUSTUS	intron	19850154	19850208	.	+	.	transcript_id "file_1_file_1_jg2228.t1"; gene_id "file_1_file_1_jg2228";
dmelr6.33_3	AUGUSTUS	CDS	19850209	19850319	1	+	2	transcript_id "file_1_file_1_jg2228.t1"; gene_id "file_1_file_1_jg2228";
dmelr6.33_3	AUGUSTUS	exon	19850209	19850319	.	+	.	transcript_id "file_1_file_1_jg2228.t1"; gene_id "file_1_file_1_jg2228";
dmelr6.33_3	AUGUSTUS	intron	19850320	19850763	.	+	.	transcript_id "file_1_file_1_jg2228.t1"; gene_id "file_1_file_1_jg2228";
dmelr6.33_3	AUGUSTUS	CDS	19850764	19850811	1	+	2	transcript_id "file_1_file_1_jg2228.t1"; gene_id "file_1_file_1_jg2228";
dmelr6.33_3	AUGUSTUS	exon	19850764	19850811	.	+	.	transcript_id "file_1_file_1_jg2228.t1"; gene_id "file_1_file_1_jg2228";
dmelr6.33_3	AUGUSTUS	intron	19850812	19850869	.	+	.	transcript_id "file_1_file_1_jg2228.t1"; gene_id "file_1_file_1_jg2228";
dmelr6.33_3	AUGUSTUS	CDS	19850870	19850952	1	+	2	transcript_id "file_1_file_1_jg2228.t1"; gene_id "file_1_file_1_jg2228";
dmelr6.33_3	AUGUSTUS	exon	19850870	19850952	.	+	.	transcript_id "file_1_file_1_jg2228.t1"; gene_id "file_1_file_1_jg2228";
dmelr6.33_3	AUGUSTUS	intron	19850953	19851064	.	+	.	transcript_id "file_1_file_1_jg2228.t1"; gene_id "file_1_file_1_jg2228";
dmelr6.33_3	AUGUSTUS	CDS	19851065	19851130	1	+	0	transcript_id "file_1_file_1_jg2228.t1"; gene_id "file_1_file_1_jg2228";
dmelr6.33_3	AUGUSTUS	exon	19851065	19851130	.	+	.	transcript_id "file_1_file_1_jg2228.t1"; gene_id "file_1_file_1_jg2228";
dmelr6.33_3	AUGUSTUS	intron	19851131	19851341	.	+	.	transcript_id "file_1_file_1_jg2228.t1"; gene_id "file_1_file_1_jg2228";
dmelr6.33_3	AUGUSTUS	CDS	19851342	19851419	1	+	0	transcript_id "file_1_file_1_jg2228.t1"; gene_id "file_1_file_1_jg2228";
dmelr6.33_3	AUGUSTUS	exon	19851342	19851419	.	+	.	transcript_id "file_1_file_1_jg2228.t1"; gene_id "file_1_file_1_jg2228";
dmelr6.33_3	AUGUSTUS	intron	19851420	19851831	.	+	.	transcript_id "file_1_file_1_jg2228.t1"; gene_id "file_1_file_1_jg2228";
dmelr6.33_3	AUGUSTUS	CDS	19851832	19851918	1	+	0	transcript_id "file_1_file_1_jg2228.t1"; gene_id "file_1_file_1_jg2228";
dmelr6.33_3	AUGUSTUS	exon	19851832	19851918	.	+	.	transcript_id "file_1_file_1_jg2228.t1"; gene_id "file_1_file_1_jg2228";
dmelr6.33_3	AUGUSTUS	intron	19851919	19852019	.	+	.	transcript_id "file_1_file_1_jg2228.t1"; gene_id "file_1_file_1_jg2228";
dmelr6.33_3	AUGUSTUS	CDS	19852020	19852425	1	+	0	transcript_id "file_1_file_1_jg2228.t1"; gene_id "file_1_file_1_jg2228";
dmelr6.33_3	AUGUSTUS	exon	19852020	19852425	.	+	.	transcript_id "file_1_file_1_jg2228.t1"; gene_id "file_1_file_1_jg2228";
dmelr6.33_3	AUGUSTUS	intron	19852426	19852482	.	+	.	transcript_id "file_1_file_1_jg2228.t1"; gene_id "file_1_file_1_jg2228";
dmelr6.33_3	AUGUSTUS	CDS	19852483	19852640	1	+	2	transcript_id "file_1_file_1_jg2228.t1"; gene_id "file_1_file_1_jg2228";
dmelr6.33_3	AUGUSTUS	exon	19852483	19852640	.	+	.	transcript_id "file_1_file_1_jg2228.t1"; gene_id "file_1_file_1_jg2228";
dmelr6.33_3	AUGUSTUS	intron	19852641	19853547	.	+	.	transcript_id "file_1_file_1_jg2228.t1"; gene_id "file_1_file_1_jg2228";
dmelr6.33_3	AUGUSTUS	transcript	19847492	19853631	.	+	.	transcript_id "file_1_file_1_jg2228.t1"; gene_id "file_1_file_1_jg2228"
dmelr6.33_3	AUGUSTUS	gene	19847492	19853631	.	+	.	jg2228
dmelr6.33_3	AUGUSTUS	CDS	19853548	19853631	1	+	0	transcript_id "file_1_file_1_jg2228.t1"; gene_id "file_1_file_1_jg2228";
dmelr6.33_3	AUGUSTUS	exon	19853548	19853631	.	+	.	transcript_id "file_1_file_1_jg2228.t1"; gene_id "file_1_file_1_jg2228";
dmelr6.33_3	AUGUSTUS	stop_codon	19853629	19853631	.	+	0	transcript_id "file_1_file_1_jg2228.t1"; gene_id "file_1_file_1_jg2228";
dmelr6.33_2	GeneMark.hmm	stop_codon	3653465	3653467	.	-	0	gene_id "file_1_file_2_6462_g"; transcript_id "file_1_file_2_6462_t"; count "file_1_file_2_1_1";
dmelr6.33_2	GeneMark.hmm	CDS	3653465	3654328	.	-	0	gene_id "file_1_file_2_6462_g"; transcript_id "file_1_file_2_6462_t"; evidence "file_1_file_2_1_1"; cds_type "file_1_file_2_Terminal"; count "file_1_file_2_2_2"; anchored "file_1_file_2_1_1";
dmelr6.33_2	GeneMark.hmm	exon	3653465	3654328	0	-	.	gene_id "file_1_file_2_6462_g"; transcript_id "file_1_file_2_6462_t"; evidence "file_1_file_2_1_1"; cds_type "file_1_file_2_Terminal"; count "file_1_file_2_2_2"; anchored "file_1_file_2_1_1";
dmelr6.33_2	GeneMark.hmm	CDS	3654436	3654636	.	-	0	gene_id "file_1_file_2_6462_g"; transcript_id "file_1_file_2_6462_t"; evidence "file_1_file_2_1_1"; cds_type "file_1_file_2_Initial"; count "file_1_file_2_1_2"; anchored "file_1_file_2_1_1";
dmelr6.33_2	GeneMark.hmm	exon	3654436	3654636	0	-	.	gene_id "file_1_file_2_6462_g"; transcript_id "file_1_file_2_6462_t"; evidence "file_1_file_2_1_1"; cds_type "file_1_file_2_Initial"; count "file_1_file_2_1_2"; anchored "file_1_file_2_1_1";
dmelr6.33_2	GeneMark.hmm	start_codon	3654634	3654636	.	-	0	gene_id "file_1_file_2_6462_g"; transcript_id "file_1_file_2_6462_t"; count "file_1_file_2_1_1";
dmelr6.33_2	AUGUSTUS	start_codon	10215712	10215714	.	+	0	transcript_id "file_1_file_1_jg13320.t1"; gene_id "file_1_file_1_jg13320";
dmelr6.33_2	AUGUSTUS	CDS	10215712	10216299	1	+	0	transcript_id "file_1_file_1_jg13320.t1"; gene_id "file_1_file_1_jg13320";
dmelr6.33_2	AUGUSTUS	exon	10215712	10216299	.	+	.	transcript_id "file_1_file_1_jg13320.t1"; gene_id "file_1_file_1_jg13320";
dmelr6.33_2	AUGUSTUS	intron	10216300	10216359	.	+	.	transcript_id "file_1_file_1_jg13320.t1"; gene_id "file_1_file_1_jg13320";
dmelr6.33_2	AUGUSTUS	transcript	10215712	10216674	.	+	.	transcript_id "file_1_file_1_jg13320.t1"; gene_id "file_1_file_1_jg13320"
dmelr6.33_2	AUGUSTUS	gene	10215712	10216674	.	+	.	jg13320
dmelr6.33_2	AUGUSTUS	CDS	10216360	10216674	1	+	0	transcript_id "file_1_file_1_jg13320.t1"; gene_id "file_1_file_1_jg13320";
dmelr6.33_2	AUGUSTUS	exon	10216360	10216674	.	+	.	transcript_id "file_1_file_1_jg13320.t1"; gene_id "file_1_file_1_jg13320";
dmelr6.33_2	AUGUSTUS	stop_codon	10216672	10216674	.	+	0	transcript_id "file_1_file_1_jg13320.t1"; gene_id "file_1_file_1_jg13320";
dmelr6.33_2	AUGUSTUS	stop_codon	14889970	14889972	.	-	0	transcript_id "file_1_file_1_jg13804.t1"; gene_id "file_1_file_1_jg13804";
dmelr6.33_2	AUGUSTUS	CDS	14889970	14890239	0.74	-	0	transcript_id "file_1_file_1_jg13804.t1"; gene_id "file_1_file_1_jg13804";
dmelr6.33_2	AUGUSTUS	exon	14889970	14890239	.	-	.	transcript_id "file_1_file_1_jg13804.t1"; gene_id "file_1_file_1_jg13804";
dmelr6.33_2	AUGUSTUS	transcript	14889970	14890239	.	-	.	transcript_id "file_1_file_1_jg13804.t1"; gene_id "file_1_file_1_jg13804"
dmelr6.33_2	AUGUSTUS	gene	14889970	14890239	.	-	.	jg13804
dmelr6.33_2	AUGUSTUS	start_codon	14890237	14890239	.	-	0	transcript_id "file_1_file_1_jg13804.t1"; gene_id "file_1_file_1_jg13804";
dmelr6.33_5	AUGUSTUS	stop_codon	9232726	9232728	.	-	0	transcript_id "file_1_file_1_jg7589.t1"; gene_id "file_1_file_1_jg7589";
dmelr6.33_5	AUGUSTUS	CDS	9232726	9234753	1	-	0	transcript_id "file_1_file_1_jg7589.t1"; gene_id "file_1_file_1_jg7589";
dmelr6.33_5	AUGUSTUS	exon	9232726	9234753	.	-	.	transcript_id "file_1_file_1_jg7589.t1"; gene_id "file_1_file_1_jg7589";
dmelr6.33_5	AUGUSTUS	intron	9234754	9234823	.	-	.	transcript_id "file_1_file_1_jg7589.t1"; gene_id "file_1_file_1_jg7589";
dmelr6.33_5	AUGUSTUS	CDS	9234824	9235003	1	-	0	transcript_id "file_1_file_1_jg7589.t1"; gene_id "file_1_file_1_jg7589";
dmelr6.33_5	AUGUSTUS	exon	9234824	9235003	.	-	.	transcript_id "file_1_file_1_jg7589.t1"; gene_id "file_1_file_1_jg7589";
dmelr6.33_5	AUGUSTUS	intron	9235004	9235792	.	-	.	transcript_id "file_1_file_1_jg7589.t1"; gene_id "file_1_file_1_jg7589";
dmelr6.33_5	AUGUSTUS	CDS	9235793	9236178	1	-	2	transcript_id "file_1_file_1_jg7589.t1"; gene_id "file_1_file_1_jg7589";
dmelr6.33_5	AUGUSTUS	exon	9235793	9236178	.	-	.	transcript_id "file_1_file_1_jg7589.t1"; gene_id "file_1_file_1_jg7589";
dmelr6.33_5	AUGUSTUS	intron	9236179	9236309	.	-	.	transcript_id "file_1_file_1_jg7589.t1"; gene_id "file_1_file_1_jg7589";
dmelr6.33_5	AUGUSTUS	CDS	9236310	9236459	1	-	2	transcript_id "file_1_file_1_jg7589.t1"; gene_id "file_1_file_1_jg7589";
dmelr6.33_5	AUGUSTUS	exon	9236310	9236459	.	-	.	transcript_id "file_1_file_1_jg7589.t1"; gene_id "file_1_file_1_jg7589";
dmelr6.33_5	AUGUSTUS	intron	9236460	9236518	.	-	.	transcript_id "file_1_file_1_jg7589.t1"; gene_id "file_1_file_1_jg7589";
dmelr6.33_5	AUGUSTUS	transcript	9232726	9236585	.	-	.	transcript_id "file_1_file_1_jg7589.t1"; gene_id "file_1_file_1_jg7589"
dmelr6.33_5	AUGUSTUS	gene	9232726	9236585	.	-	.	jg7589
dmelr6.33_5	AUGUSTUS	CDS	9236519	9236585	1	-	0	transcript_id "file_1_file_1_jg7589.t1"; gene_id "file_1_file_1_jg7589";
dmelr6.33_5	AUGUSTUS	exon	9236519	9236585	.	-	.	transcript_id "file_1_file_1_jg7589.t1"; gene_id "file_1_file_1_jg7589";
dmelr6.33_5	AUGUSTUS	start_codon	9236583	9236585	.	-	0	transcript_id "file_1_file_1_jg7589.t1"; gene_id "file_1_file_1_jg7589";
dmelr6.33_1	AUGUSTUS	start_codon	11303513	11303515	.	+	0	transcript_id "file_1_file_1_jg9953.t1"; gene_id "file_1_file_1_jg9953";
dmelr6.33_1	AUGUSTUS	CDS	11303513	11303532	1	+	0	transcript_id "file_1_file_1_jg9953.t1"; gene_id "file_1_file_1_jg9953";
dmelr6.33_1	AUGUSTUS	exon	11303513	11303532	.	+	.	transcript_id "file_1_file_1_jg9953.t1"; gene_id "file_1_file_1_jg9953";
dmelr6.33_1	AUGUSTUS	intron	11303533	11303595	.	+	.	transcript_id "file_1_file_1_jg9953.t1"; gene_id "file_1_file_1_jg9953";
dmelr6.33_1	AUGUSTUS	CDS	11303596	11303762	1	+	1	transcript_id "file_1_file_1_jg9953.t1"; gene_id "file_1_file_1_jg9953";
dmelr6.33_1	AUGUSTUS	exon	11303596	11303762	.	+	.	transcript_id "file_1_file_1_jg9953.t1"; gene_id "file_1_file_1_jg9953";
dmelr6.33_1	AUGUSTUS	intron	11303763	11303819	.	+	.	transcript_id "file_1_file_1_jg9953.t1"; gene_id "file_1_file_1_jg9953";
dmelr6.33_1	AUGUSTUS	CDS	11303820	11304151	1	+	2	transcript_id "file_1_file_1_jg9953.t1"; gene_id "file_1_file_1_jg9953";
dmelr6.33_1	AUGUSTUS	exon	11303820	11304151	.	+	.	transcript_id "file_1_file_1_jg9953.t1"; gene_id "file_1_file_1_jg9953";
dmelr6.33_1	AUGUSTUS	intron	11304152	11304207	.	+	.	transcript_id "file_1_file_1_jg9953.t1"; gene_id "file_1_file_1_jg9953";
dmelr6.33_1	AUGUSTUS	CDS	11304208	11304525	1	+	0	transcript_id "file_1_file_1_jg9953.t1"; gene_id "file_1_file_1_jg9953";
dmelr6.33_1	AUGUSTUS	exon	11304208	11304525	.	+	.	transcript_id "file_1_file_1_jg9953.t1"; gene_id "file_1_file_1_jg9953";
dmelr6.33_1	AUGUSTUS	intron	11304526	11304583	.	+	.	transcript_id "file_1_file_1_jg9953.t1"; gene_id "file_1_file_1_jg9953";
dmelr6.33_1	AUGUSTUS	CDS	11304584	11304692	1	+	0	transcript_id "file_1_file_1_jg9953.t1"; gene_id "file_1_file_1_jg9953";
dmelr6.33_1	AUGUSTUS	exon	11304584	11304692	.	+	.	transcript_id "file_1_file_1_jg9953.t1"; gene_id "file_1_file_1_jg9953";
dmelr6.33_1	AUGUSTUS	intron	11304693	11304750	.	+	.	transcript_id "file_1_file_1_jg9953.t1"; gene_id "file_1_file_1_jg9953";
dmelr6.33_1	AUGUSTUS	CDS	11304751	11305079	1	+	2	transcript_id "file_1_file_1_jg9953.t1"; gene_id "file_1_file_1_jg9953";
dmelr6.33_1	AUGUSTUS	exon	11304751	11305079	.	+	.	transcript_id "file_1_file_1_jg9953.t1"; gene_id "file_1_file_1_jg9953";
dmelr6.33_1	AUGUSTUS	intron	11305080	11305137	.	+	.	transcript_id "file_1_file_1_jg9953.t1"; gene_id "file_1_file_1_jg9953";
dmelr6.33_1	AUGUSTUS	CDS	11305138	11305295	1	+	0	transcript_id "file_1_file_1_jg9953.t1"; gene_id "file_1_file_1_jg9953";
dmelr6.33_1	AUGUSTUS	exon	11305138	11305295	.	+	.	transcript_id "file_1_file_1_jg9953.t1"; gene_id "file_1_file_1_jg9953";
dmelr6.33_1	AUGUSTUS	intron	11305296	11305350	.	+	.	transcript_id "file_1_file_1_jg9953.t1"; gene_id "file_1_file_1_jg9953";
dmelr6.33_1	AUGUSTUS	transcript	11303513	11305492	.	+	.	transcript_id "file_1_file_1_jg9953.t1"; gene_id "file_1_file_1_jg9953"
dmelr6.33_1	AUGUSTUS	gene	11303513	11305492	.	+	.	jg9953
dmelr6.33_1	AUGUSTUS	CDS	11305351	11305492	1	+	1	transcript_id "file_1_file_1_jg9953.t1"; gene_id "file_1_file_1_jg9953";
dmelr6.33_1	AUGUSTUS	exon	11305351	11305492	.	+	.	transcript_id "file_1_file_1_jg9953.t1"; gene_id "file_1_file_1_jg9953";
dmelr6.33_1	AUGUSTUS	stop_codon	11305490	11305492	.	+	0	transcript_id "file_1_file_1_jg9953.t1"; gene_id "file_1_file_1_jg9953";
dmelr6.33_3	AUGUSTUS	stop_codon	8008383	8008385	.	-	0	transcript_id "file_1_file_1_jg722.t1"; gene_id "file_1_file_1_jg722";
dmelr6.33_3	AUGUSTUS	CDS	8008383	8008500	1	-	1	transcript_id "file_1_file_1_jg722.t1"; gene_id "file_1_file_1_jg722";
dmelr6.33_3	AUGUSTUS	exon	8008383	8008500	.	-	.	transcript_id "file_1_file_1_jg722.t1"; gene_id "file_1_file_1_jg722";
dmelr6.33_3	AUGUSTUS	intron	8008501	8008551	.	-	.	transcript_id "file_1_file_1_jg722.t1"; gene_id "file_1_file_1_jg722";
dmelr6.33_3	AUGUSTUS	CDS	8008552	8008661	1	-	0	transcript_id "file_1_file_1_jg722.t1"; gene_id "file_1_file_1_jg722";
dmelr6.33_3	AUGUSTUS	exon	8008552	8008661	.	-	.	transcript_id "file_1_file_1_jg722.t1"; gene_id "file_1_file_1_jg722";
dmelr6.33_3	AUGUSTUS	intron	8008662	8008775	.	-	.	transcript_id "file_1_file_1_jg722.t1"; gene_id "file_1_file_1_jg722";
dmelr6.33_3	AUGUSTUS	CDS	8008776	8008792	1	-	2	transcript_id "file_1_file_1_jg722.t1"; gene_id "file_1_file_1_jg722";
dmelr6.33_3	AUGUSTUS	exon	8008776	8008792	.	-	.	transcript_id "file_1_file_1_jg722.t1"; gene_id "file_1_file_1_jg722";
dmelr6.33_3	AUGUSTUS	intron	8008793	8008846	.	-	.	transcript_id "file_1_file_1_jg722.t1"; gene_id "file_1_file_1_jg722";
dmelr6.33_3	AUGUSTUS	transcript	8008383	8009051	.	-	.	transcript_id "file_1_file_1_jg722.t1"; gene_id "file_1_file_1_jg722"
dmelr6.33_3	AUGUSTUS	gene	8008383	8009051	.	-	.	jg722
dmelr6.33_3	AUGUSTUS	CDS	8008847	8009051	0.97	-	0	transcript_id "file_1_file_1_jg722.t1"; gene_id "file_1_file_1_jg722";
dmelr6.33_3	AUGUSTUS	exon	8008847	8009051	.	-	.	transcript_id "file_1_file_1_jg722.t1"; gene_id "file_1_file_1_jg722";
dmelr6.33_3	AUGUSTUS	start_codon	8009049	8009051	.	-	0	transcript_id "file_1_file_1_jg722.t1"; gene_id "file_1_file_1_jg722";
dmelr6.33_3	AUGUSTUS	start_codon	23966591	23966593	.	+	0	transcript_id "file_1_file_1_jg2760.t1"; gene_id "file_1_file_1_jg2760";
dmelr6.33_3	AUGUSTUS	CDS	23966591	23966702	1	+	0	transcript_id "file_1_file_1_jg2760.t1"; gene_id "file_1_file_1_jg2760";
dmelr6.33_3	AUGUSTUS	exon	23966591	23966702	.	+	.	transcript_id "file_1_file_1_jg2760.t1"; gene_id "file_1_file_1_jg2760";
dmelr6.33_3	AUGUSTUS	intron	23966703	23972447	.	+	.	transcript_id "file_1_file_1_jg2760.t1"; gene_id "file_1_file_1_jg2760";
dmelr6.33_3	AUGUSTUS	CDS	23972448	23972527	1	+	2	transcript_id "file_1_file_1_jg2760.t1"; gene_id "file_1_file_1_jg2760";
dmelr6.33_3	AUGUSTUS	exon	23972448	23972527	.	+	.	transcript_id "file_1_file_1_jg2760.t1"; gene_id "file_1_file_1_jg2760";
dmelr6.33_3	AUGUSTUS	intron	23972528	23972608	.	+	.	transcript_id "file_1_file_1_jg2760.t1"; gene_id "file_1_file_1_jg2760";
dmelr6.33_3	AUGUSTUS	CDS	23972609	23972711	1	+	0	transcript_id "file_1_file_1_jg2760.t1"; gene_id "file_1_file_1_jg2760";
dmelr6.33_3	AUGUSTUS	exon	23972609	23972711	.	+	.	transcript_id "file_1_file_1_jg2760.t1"; gene_id "file_1_file_1_jg2760";
dmelr6.33_3	AUGUSTUS	intron	23972712	23973034	.	+	.	transcript_id "file_1_file_1_jg2760.t1"; gene_id "file_1_file_1_jg2760";
dmelr6.33_3	AUGUSTUS	CDS	23973035	23973141	1	+	2	transcript_id "file_1_file_1_jg2760.t1"; gene_id "file_1_file_1_jg2760";
dmelr6.33_3	AUGUSTUS	exon	23973035	23973141	.	+	.	transcript_id "file_1_file_1_jg2760.t1"; gene_id "file_1_file_1_jg2760";
dmelr6.33_3	AUGUSTUS	intron	23973142	23973207	.	+	.	transcript_id "file_1_file_1_jg2760.t1"; gene_id "file_1_file_1_jg2760";
dmelr6.33_3	AUGUSTUS	CDS	23973208	23973292	1	+	0	transcript_id "file_1_file_1_jg2760.t1"; gene_id "file_1_file_1_jg2760";
dmelr6.33_3	AUGUSTUS	exon	23973208	23973292	.	+	.	transcript_id "file_1_file_1_jg2760.t1"; gene_id "file_1_file_1_jg2760";
dmelr6.33_3	AUGUSTUS	intron	23973293	23973353	.	+	.	transcript_id "file_1_file_1_jg2760.t1"; gene_id "file_1_file_1_jg2760";
dmelr6.33_3	AUGUSTUS	CDS	23973354	23973554	0.98	+	2	transcript_id "file_1_file_1_jg2760.t1"; gene_id "file_1_file_1_jg2760";
dmelr6.33_3	AUGUSTUS	exon	23973354	23973554	.	+	.	transcript_id "file_1_file_1_jg2760.t1"; gene_id "file_1_file_1_jg2760";
dmelr6.33_3	AUGUSTUS	intron	23973555	23974151	.	+	.	transcript_id "file_1_file_1_jg2760.t1"; gene_id "file_1_file_1_jg2760";
dmelr6.33_3	AUGUSTUS	CDS	23974152	23975678	1	+	2	transcript_id "file_1_file_1_jg2760.t1"; gene_id "file_1_file_1_jg2760";
dmelr6.33_3	AUGUSTUS	exon	23974152	23975678	.	+	.	transcript_id "file_1_file_1_jg2760.t1"; gene_id "file_1_file_1_jg2760";
dmelr6.33_3	AUGUSTUS	intron	23975679	23976165	.	+	.	transcript_id "file_1_file_1_jg2760.t1"; gene_id "file_1_file_1_jg2760";
dmelr6.33_3	AUGUSTUS	CDS	23976166	23976447	1	+	2	transcript_id "file_1_file_1_jg2760.t1"; gene_id "file_1_file_1_jg2760";
dmelr6.33_3	AUGUSTUS	exon	23976166	23976447	.	+	.	transcript_id "file_1_file_1_jg2760.t1"; gene_id "file_1_file_1_jg2760";
dmelr6.33_3	AUGUSTUS	intron	23976448	23976503	.	+	.	transcript_id "file_1_file_1_jg2760.t1"; gene_id "file_1_file_1_jg2760";
dmelr6.33_3	AUGUSTUS	CDS	23976504	23976933	1	+	2	transcript_id "file_1_file_1_jg2760.t1"; gene_id "file_1_file_1_jg2760";
dmelr6.33_3	AUGUSTUS	exon	23976504	23976933	.	+	.	transcript_id "file_1_file_1_jg2760.t1"; gene_id "file_1_file_1_jg2760";
dmelr6.33_3	AUGUSTUS	intron	23976934	23976996	.	+	.	transcript_id "file_1_file_1_jg2760.t1"; gene_id "file_1_file_1_jg2760";
dmelr6.33_3	AUGUSTUS	CDS	23976997	23977318	1	+	1	transcript_id "file_1_file_1_jg2760.t1"; gene_id "file_1_file_1_jg2760";
dmelr6.33_3	AUGUSTUS	exon	23976997	23977318	.	+	.	transcript_id "file_1_file_1_jg2760.t1"; gene_id "file_1_file_1_jg2760";
dmelr6.33_3	AUGUSTUS	intron	23977319	23977382	.	+	.	transcript_id "file_1_file_1_jg2760.t1"; gene_id "file_1_file_1_jg2760";
dmelr6.33_3	AUGUSTUS	CDS	23977383	23977612	1	+	0	transcript_id "file_1_file_1_jg2760.t1"; gene_id "file_1_file_1_jg2760";
dmelr6.33_3	AUGUSTUS	exon	23977383	23977612	.	+	.	transcript_id "file_1_file_1_jg2760.t1"; gene_id "file_1_file_1_jg2760";
dmelr6.33_3	AUGUSTUS	intron	23977613	23977672	.	+	.	transcript_id "file_1_file_1_jg2760.t1"; gene_id "file_1_file_1_jg2760";
dmelr6.33_3	AUGUSTUS	CDS	23977673	23977821	1	+	1	transcript_id "file_1_file_1_jg2760.t1"; gene_id "file_1_file_1_jg2760";
dmelr6.33_3	AUGUSTUS	exon	23977673	23977821	.	+	.	transcript_id "file_1_file_1_jg2760.t1"; gene_id "file_1_file_1_jg2760";
dmelr6.33_3	AUGUSTUS	intron	23977822	23977935	.	+	.	transcript_id "file_1_file_1_jg2760.t1"; gene_id "file_1_file_1_jg2760";
dmelr6.33_3	AUGUSTUS	CDS	23977936	23978211	1	+	2	transcript_id "file_1_file_1_jg2760.t1"; gene_id "file_1_file_1_jg2760";
dmelr6.33_3	AUGUSTUS	exon	23977936	23978211	.	+	.	transcript_id "file_1_file_1_jg2760.t1"; gene_id "file_1_file_1_jg2760";
dmelr6.33_3	AUGUSTUS	intron	23978212	23978949	.	+	.	transcript_id "file_1_file_1_jg2760.t1"; gene_id "file_1_file_1_jg2760";
dmelr6.33_3	AUGUSTUS	CDS	23978950	23979235	1	+	2	transcript_id "file_1_file_1_jg2760.t1"; gene_id "file_1_file_1_jg2760";
dmelr6.33_3	AUGUSTUS	exon	23978950	23979235	.	+	.	transcript_id "file_1_file_1_jg2760.t1"; gene_id "file_1_file_1_jg2760";
dmelr6.33_3	AUGUSTUS	intron	23979236	23979298	.	+	.	transcript_id "file_1_file_1_jg2760.t1"; gene_id "file_1_file_1_jg2760";
dmelr6.33_3	AUGUSTUS	CDS	23979299	23979455	1	+	1	transcript_id "file_1_file_1_jg2760.t1"; gene_id "file_1_file_1_jg2760";
dmelr6.33_3	AUGUSTUS	exon	23979299	23979455	.	+	.	transcript_id "file_1_file_1_jg2760.t1"; gene_id "file_1_file_1_jg2760";
dmelr6.33_3	AUGUSTUS	intron	23979456	23979514	.	+	.	transcript_id "file_1_file_1_jg2760.t1"; gene_id "file_1_file_1_jg2760";
dmelr6.33_3	AUGUSTUS	CDS	23979515	23979622	1	+	0	transcript_id "file_1_file_1_jg2760.t1"; gene_id "file_1_file_1_jg2760";
dmelr6.33_3	AUGUSTUS	exon	23979515	23979622	.	+	.	transcript_id "file_1_file_1_jg2760.t1"; gene_id "file_1_file_1_jg2760";
dmelr6.33_3	AUGUSTUS	intron	23979623	23980527	.	+	.	transcript_id "file_1_file_1_jg2760.t1"; gene_id "file_1_file_1_jg2760";
dmelr6.33_3	AUGUSTUS	transcript	23966591	23980776	.	+	.	transcript_id "file_1_file_1_jg2760.t1"; gene_id "file_1_file_1_jg2760"
dmelr6.33_3	AUGUSTUS	CDS	23980528	23980776	1	+	0	transcript_id "file_1_file_1_jg2760.t1"; gene_id "file_1_file_1_jg2760";
dmelr6.33_3	AUGUSTUS	exon	23980528	23980776	.	+	.	transcript_id "file_1_file_1_jg2760.t1"; gene_id "file_1_file_1_jg2760";
dmelr6.33_3	AUGUSTUS	stop_codon	23980774	23980776	.	+	0	transcript_id "file_1_file_1_jg2760.t1"; gene_id "file_1_file_1_jg2760";
dmelr6.33_3	AUGUSTUS	start_codon	28875646	28875648	.	+	0	transcript_id "file_1_file_1_jg3397.t1"; gene_id "file_1_file_1_jg3397";
dmelr6.33_3	AUGUSTUS	CDS	28875646	28877694	1	+	0	transcript_id "file_1_file_1_jg3397.t1"; gene_id "file_1_file_1_jg3397";
dmelr6.33_3	AUGUSTUS	exon	28875646	28877694	.	+	.	transcript_id "file_1_file_1_jg3397.t1"; gene_id "file_1_file_1_jg3397";
dmelr6.33_3	AUGUSTUS	transcript	28875646	28877694	.	+	.	transcript_id "file_1_file_1_jg3397.t1"; gene_id "file_1_file_1_jg3397"
dmelr6.33_3	AUGUSTUS	gene	28875646	28877694	.	+	.	jg3397
dmelr6.33_3	AUGUSTUS	stop_codon	28877692	28877694	.	+	0	transcript_id "file_1_file_1_jg3397.t1"; gene_id "file_1_file_1_jg3397";
dmelr6.33_3	AUGUSTUS	start_codon	19645165	19645167	.	+	0	transcript_id "file_1_file_1_jg2212.t1"; gene_id "file_1_file_1_jg2212";
dmelr6.33_3	AUGUSTUS	CDS	19645165	19646088	1	+	0	transcript_id "file_1_file_1_jg2212.t1"; gene_id "file_1_file_1_jg2212";
dmelr6.33_3	AUGUSTUS	exon	19645165	19646088	.	+	.	transcript_id "file_1_file_1_jg2212.t1"; gene_id "file_1_file_1_jg2212";
dmelr6.33_3	AUGUSTUS	intron	19646089	19646149	.	+	.	transcript_id "file_1_file_1_jg2212.t1"; gene_id "file_1_file_1_jg2212";
dmelr6.33_3	AUGUSTUS	transcript	19645165	19646866	.	+	.	transcript_id "file_1_file_1_jg2212.t1"; gene_id "file_1_file_1_jg2212"
dmelr6.33_3	AUGUSTUS	gene	19645165	19646866	.	+	.	jg2212
dmelr6.33_3	AUGUSTUS	CDS	19646150	19646866	1	+	0	transcript_id "file_1_file_1_jg2212.t1"; gene_id "file_1_file_1_jg2212";
dmelr6.33_3	AUGUSTUS	exon	19646150	19646866	.	+	.	transcript_id "file_1_file_1_jg2212.t1"; gene_id "file_1_file_1_jg2212";
dmelr6.33_3	AUGUSTUS	stop_codon	19646864	19646866	.	+	0	transcript_id "file_1_file_1_jg2212.t1"; gene_id "file_1_file_1_jg2212";
dmelr6.33_2	AUGUSTUS	stop_codon	16939238	16939240	.	-	0	transcript_id "file_1_file_1_jg14106.t1"; gene_id "file_1_file_1_jg14106";
dmelr6.33_2	AUGUSTUS	CDS	16939238	16940583	1	-	2	transcript_id "file_1_file_1_jg14106.t1"; gene_id "file_1_file_1_jg14106";
dmelr6.33_2	AUGUSTUS	exon	16939238	16940583	.	-	.	transcript_id "file_1_file_1_jg14106.t1"; gene_id "file_1_file_1_jg14106";
dmelr6.33_2	AUGUSTUS	intron	16940584	16940635	.	-	.	transcript_id "file_1_file_1_jg14106.t1"; gene_id "file_1_file_1_jg14106";
dmelr6.33_2	AUGUSTUS	CDS	16940636	16940817	1	-	1	transcript_id "file_1_file_1_jg14106.t1"; gene_id "file_1_file_1_jg14106";
dmelr6.33_2	AUGUSTUS	exon	16940636	16940817	.	-	.	transcript_id "file_1_file_1_jg14106.t1"; gene_id "file_1_file_1_jg14106";
dmelr6.33_2	AUGUSTUS	intron	16940818	16941600	.	-	.	transcript_id "file_1_file_1_jg14106.t1"; gene_id "file_1_file_1_jg14106";
dmelr6.33_2	AUGUSTUS	CDS	16941601	16941738	1	-	1	transcript_id "file_1_file_1_jg14106.t1"; gene_id "file_1_file_1_jg14106";
dmelr6.33_2	AUGUSTUS	exon	16941601	16941738	.	-	.	transcript_id "file_1_file_1_jg14106.t1"; gene_id "file_1_file_1_jg14106";
dmelr6.33_2	AUGUSTUS	intron	16941739	16942595	.	-	.	transcript_id "file_1_file_1_jg14106.t1"; gene_id "file_1_file_1_jg14106";
dmelr6.33_2	AUGUSTUS	transcript	16939238	16942723	.	-	.	transcript_id "file_1_file_1_jg14106.t1"; gene_id "file_1_file_1_jg14106"
dmelr6.33_2	AUGUSTUS	gene	16939238	16942723	.	-	.	jg14106
dmelr6.33_2	AUGUSTUS	CDS	16942596	16942723	1	-	0	transcript_id "file_1_file_1_jg14106.t1"; gene_id "file_1_file_1_jg14106";
dmelr6.33_2	AUGUSTUS	exon	16942596	16942723	.	-	.	transcript_id "file_1_file_1_jg14106.t1"; gene_id "file_1_file_1_jg14106";
dmelr6.33_2	AUGUSTUS	start_codon	16942721	16942723	.	-	0	transcript_id "file_1_file_1_jg14106.t1"; gene_id "file_1_file_1_jg14106";
dmelr6.33_0	AUGUSTUS	stop_codon	13023323	13023325	.	-	0	transcript_id "file_1_file_1_jg5490.t2"; gene_id "file_1_file_1_jg5490";
dmelr6.33_0	AUGUSTUS	CDS	13023323	13025497	1	-	0	transcript_id "file_1_file_1_jg5490.t2"; gene_id "file_1_file_1_jg5490";
dmelr6.33_0	AUGUSTUS	exon	13023323	13025497	.	-	.	transcript_id "file_1_file_1_jg5490.t2"; gene_id "file_1_file_1_jg5490";
dmelr6.33_0	AUGUSTUS	intron	13025498	13026528	.	-	.	transcript_id "file_1_file_1_jg5490.t2"; gene_id "file_1_file_1_jg5490";
dmelr6.33_0	AUGUSTUS	CDS	13026529	13027744	1	-	1	transcript_id "file_1_file_1_jg5490.t2"; gene_id "file_1_file_1_jg5490";
dmelr6.33_0	AUGUSTUS	exon	13026529	13027744	.	-	.	transcript_id "file_1_file_1_jg5490.t2"; gene_id "file_1_file_1_jg5490";
dmelr6.33_0	AUGUSTUS	intron	13027745	13027808	.	-	.	transcript_id "file_1_file_1_jg5490.t2"; gene_id "file_1_file_1_jg5490";
dmelr6.33_0	AUGUSTUS	CDS	13027809	13028539	1	-	0	transcript_id "file_1_file_1_jg5490.t2"; gene_id "file_1_file_1_jg5490";
dmelr6.33_0	AUGUSTUS	exon	13027809	13028539	.	-	.	transcript_id "file_1_file_1_jg5490.t2"; gene_id "file_1_file_1_jg5490";
dmelr6.33_0	AUGUSTUS	intron	13028540	13028867	.	-	.	transcript_id "file_1_file_1_jg5490.t2"; gene_id "file_1_file_1_jg5490";
dmelr6.33_0	AUGUSTUS	CDS	13028868	13029642	1	-	1	transcript_id "file_1_file_1_jg5490.t2"; gene_id "file_1_file_1_jg5490";
dmelr6.33_0	AUGUSTUS	exon	13028868	13029642	.	-	.	transcript_id "file_1_file_1_jg5490.t2"; gene_id "file_1_file_1_jg5490";
dmelr6.33_0	AUGUSTUS	intron	13029643	13029726	.	-	.	transcript_id "file_1_file_1_jg5490.t2"; gene_id "file_1_file_1_jg5490";
dmelr6.33_0	AUGUSTUS	transcript	13023323	13031333	.	-	.	transcript_id "file_1_file_1_jg5490.t2"; gene_id "file_1_file_1_jg5490"
dmelr6.33_0	AUGUSTUS	CDS	13029727	13031333	1	-	0	transcript_id "file_1_file_1_jg5490.t2"; gene_id "file_1_file_1_jg5490";
dmelr6.33_0	AUGUSTUS	exon	13029727	13031333	.	-	.	transcript_id "file_1_file_1_jg5490.t2"; gene_id "file_1_file_1_jg5490";
dmelr6.33_0	AUGUSTUS	start_codon	13031331	13031333	.	-	0	transcript_id "file_1_file_1_jg5490.t2"; gene_id "file_1_file_1_jg5490";
dmelr6.33_5	AUGUSTUS	stop_codon	14910202	14910204	.	-	0	transcript_id "file_1_file_1_jg8172.t1"; gene_id "file_1_file_1_jg8172";
dmelr6.33_5	AUGUSTUS	CDS	14910202	14910317	1	-	2	transcript_id "file_1_file_1_jg8172.t1"; gene_id "file_1_file_1_jg8172";
dmelr6.33_5	AUGUSTUS	exon	14910202	14910317	.	-	.	transcript_id "file_1_file_1_jg8172.t1"; gene_id "file_1_file_1_jg8172";
dmelr6.33_5	AUGUSTUS	intron	14910318	14910623	.	-	.	transcript_id "file_1_file_1_jg8172.t1"; gene_id "file_1_file_1_jg8172";
dmelr6.33_5	AUGUSTUS	transcript	14910202	14910819	.	-	.	transcript_id "file_1_file_1_jg8172.t1"; gene_id "file_1_file_1_jg8172"
dmelr6.33_5	AUGUSTUS	gene	14910202	14910819	.	-	.	jg8172
dmelr6.33_5	AUGUSTUS	CDS	14910624	14910819	1	-	0	transcript_id "file_1_file_1_jg8172.t1"; gene_id "file_1_file_1_jg8172";
dmelr6.33_5	AUGUSTUS	exon	14910624	14910819	.	-	.	transcript_id "file_1_file_1_jg8172.t1"; gene_id "file_1_file_1_jg8172";
dmelr6.33_5	AUGUSTUS	start_codon	14910817	14910819	.	-	0	transcript_id "file_1_file_1_jg8172.t1"; gene_id "file_1_file_1_jg8172";
dmelr6.33_2	AUGUSTUS	stop_codon	11097642	11097644	.	-	0	transcript_id "file_1_file_1_jg13386.t1"; gene_id "file_1_file_1_jg13386";
dmelr6.33_2	AUGUSTUS	CDS	11097642	11097872	1	-	0	transcript_id "file_1_file_1_jg13386.t1"; gene_id "file_1_file_1_jg13386";
dmelr6.33_2	AUGUSTUS	exon	11097642	11097872	.	-	.	transcript_id "file_1_file_1_jg13386.t1"; gene_id "file_1_file_1_jg13386";
dmelr6.33_2	AUGUSTUS	intron	11097873	11097999	.	-	.	transcript_id "file_1_file_1_jg13386.t1"; gene_id "file_1_file_1_jg13386";
dmelr6.33_2	AUGUSTUS	transcript	11097642	11098110	.	-	.	transcript_id "file_1_file_1_jg13386.t1"; gene_id "file_1_file_1_jg13386"
dmelr6.33_2	AUGUSTUS	gene	11097642	11098110	.	-	.	jg13386
dmelr6.33_2	AUGUSTUS	CDS	11098000	11098110	1	-	0	transcript_id "file_1_file_1_jg13386.t1"; gene_id "file_1_file_1_jg13386";
dmelr6.33_2	AUGUSTUS	exon	11098000	11098110	.	-	.	transcript_id "file_1_file_1_jg13386.t1"; gene_id "file_1_file_1_jg13386";
dmelr6.33_2	AUGUSTUS	start_codon	11098108	11098110	.	-	0	transcript_id "file_1_file_1_jg13386.t1"; gene_id "file_1_file_1_jg13386";
dmelr6.33_5	AUGUSTUS	stop_codon	17446535	17446537	.	-	0	transcript_id "file_1_file_1_jg8505.t1"; gene_id "file_1_file_1_jg8505";
dmelr6.33_5	AUGUSTUS	CDS	17446535	17446839	1	-	2	transcript_id "file_1_file_1_jg8505.t1"; gene_id "file_1_file_1_jg8505";
dmelr6.33_5	AUGUSTUS	exon	17446535	17446839	.	-	.	transcript_id "file_1_file_1_jg8505.t1"; gene_id "file_1_file_1_jg8505";
dmelr6.33_5	AUGUSTUS	intron	17446840	17446909	.	-	.	transcript_id "file_1_file_1_jg8505.t1"; gene_id "file_1_file_1_jg8505";
dmelr6.33_5	AUGUSTUS	CDS	17446910	17447055	1	-	1	transcript_id "file_1_file_1_jg8505.t1"; gene_id "file_1_file_1_jg8505";
dmelr6.33_5	AUGUSTUS	exon	17446910	17447055	.	-	.	transcript_id "file_1_file_1_jg8505.t1"; gene_id "file_1_file_1_jg8505";
dmelr6.33_5	AUGUSTUS	intron	17447056	17447149	.	-	.	transcript_id "file_1_file_1_jg8505.t1"; gene_id "file_1_file_1_jg8505";
dmelr6.33_5	AUGUSTUS	CDS	17447150	17447625	1	-	0	transcript_id "file_1_file_1_jg8505.t1"; gene_id "file_1_file_1_jg8505";
dmelr6.33_5	AUGUSTUS	exon	17447150	17447625	.	-	.	transcript_id "file_1_file_1_jg8505.t1"; gene_id "file_1_file_1_jg8505";
dmelr6.33_5	AUGUSTUS	intron	17447626	17447926	.	-	.	transcript_id "file_1_file_1_jg8505.t1"; gene_id "file_1_file_1_jg8505";
dmelr6.33_5	AUGUSTUS	CDS	17447927	17448319	1	-	0	transcript_id "file_1_file_1_jg8505.t1"; gene_id "file_1_file_1_jg8505";
dmelr6.33_5	AUGUSTUS	exon	17447927	17448319	.	-	.	transcript_id "file_1_file_1_jg8505.t1"; gene_id "file_1_file_1_jg8505";
dmelr6.33_5	AUGUSTUS	intron	17448320	17448404	.	-	.	transcript_id "file_1_file_1_jg8505.t1"; gene_id "file_1_file_1_jg8505";
dmelr6.33_5	AUGUSTUS	transcript	17446535	17448701	.	-	.	transcript_id "file_1_file_1_jg8505.t1"; gene_id "file_1_file_1_jg8505"
dmelr6.33_5	AUGUSTUS	gene	17446535	17448701	.	-	.	jg8505
dmelr6.33_5	AUGUSTUS	CDS	17448405	17448701	1	-	0	transcript_id "file_1_file_1_jg8505.t1"; gene_id "file_1_file_1_jg8505";
dmelr6.33_5	AUGUSTUS	exon	17448405	17448701	.	-	.	transcript_id "file_1_file_1_jg8505.t1"; gene_id "file_1_file_1_jg8505";
dmelr6.33_5	AUGUSTUS	start_codon	17448699	17448701	.	-	0	transcript_id "file_1_file_1_jg8505.t1"; gene_id "file_1_file_1_jg8505";
dmelr6.33_1	AUGUSTUS	start_codon	19385968	19385970	.	+	0	transcript_id "file_1_file_1_jg11109.t1"; gene_id "file_1_file_1_jg11109";
dmelr6.33_1	AUGUSTUS	CDS	19385968	19385988	1	+	0	transcript_id "file_1_file_1_jg11109.t1"; gene_id "file_1_file_1_jg11109";
dmelr6.33_1	AUGUSTUS	exon	19385968	19385988	.	+	.	transcript_id "file_1_file_1_jg11109.t1"; gene_id "file_1_file_1_jg11109";
dmelr6.33_1	AUGUSTUS	intron	19385989	19386089	.	+	.	transcript_id "file_1_file_1_jg11109.t1"; gene_id "file_1_file_1_jg11109";
dmelr6.33_1	AUGUSTUS	CDS	19386090	19386784	1	+	0	transcript_id "file_1_file_1_jg11109.t1"; gene_id "file_1_file_1_jg11109";
dmelr6.33_1	AUGUSTUS	exon	19386090	19386784	.	+	.	transcript_id "file_1_file_1_jg11109.t1"; gene_id "file_1_file_1_jg11109";
dmelr6.33_1	AUGUSTUS	intron	19386785	19386846	.	+	.	transcript_id "file_1_file_1_jg11109.t1"; gene_id "file_1_file_1_jg11109";
dmelr6.33_1	AUGUSTUS	CDS	19386847	19386931	1	+	1	transcript_id "file_1_file_1_jg11109.t1"; gene_id "file_1_file_1_jg11109";
dmelr6.33_1	AUGUSTUS	exon	19386847	19386931	.	+	.	transcript_id "file_1_file_1_jg11109.t1"; gene_id "file_1_file_1_jg11109";
dmelr6.33_1	AUGUSTUS	intron	19386932	19386998	.	+	.	transcript_id "file_1_file_1_jg11109.t1"; gene_id "file_1_file_1_jg11109";
dmelr6.33_1	AUGUSTUS	CDS	19386999	19387119	1	+	0	transcript_id "file_1_file_1_jg11109.t1"; gene_id "file_1_file_1_jg11109";
dmelr6.33_1	AUGUSTUS	exon	19386999	19387119	.	+	.	transcript_id "file_1_file_1_jg11109.t1"; gene_id "file_1_file_1_jg11109";
dmelr6.33_1	AUGUSTUS	intron	19387120	19387179	.	+	.	transcript_id "file_1_file_1_jg11109.t1"; gene_id "file_1_file_1_jg11109";
dmelr6.33_1	AUGUSTUS	CDS	19387180	19387334	1	+	2	transcript_id "file_1_file_1_jg11109.t1"; gene_id "file_1_file_1_jg11109";
dmelr6.33_1	AUGUSTUS	exon	19387180	19387334	.	+	.	transcript_id "file_1_file_1_jg11109.t1"; gene_id "file_1_file_1_jg11109";
dmelr6.33_1	AUGUSTUS	intron	19387335	19387396	.	+	.	transcript_id "file_1_file_1_jg11109.t1"; gene_id "file_1_file_1_jg11109";
dmelr6.33_1	AUGUSTUS	CDS	19387397	19387780	1	+	0	transcript_id "file_1_file_1_jg11109.t1"; gene_id "file_1_file_1_jg11109";
dmelr6.33_1	AUGUSTUS	exon	19387397	19387780	.	+	.	transcript_id "file_1_file_1_jg11109.t1"; gene_id "file_1_file_1_jg11109";
dmelr6.33_1	AUGUSTUS	intron	19387781	19387838	.	+	.	transcript_id "file_1_file_1_jg11109.t1"; gene_id "file_1_file_1_jg11109";
dmelr6.33_1	AUGUSTUS	CDS	19387839	19388134	1	+	0	transcript_id "file_1_file_1_jg11109.t1"; gene_id "file_1_file_1_jg11109";
dmelr6.33_1	AUGUSTUS	exon	19387839	19388134	.	+	.	transcript_id "file_1_file_1_jg11109.t1"; gene_id "file_1_file_1_jg11109";
dmelr6.33_1	AUGUSTUS	intron	19388135	19388196	.	+	.	transcript_id "file_1_file_1_jg11109.t1"; gene_id "file_1_file_1_jg11109";
dmelr6.33_1	AUGUSTUS	CDS	19388197	19388266	1	+	1	transcript_id "file_1_file_1_jg11109.t1"; gene_id "file_1_file_1_jg11109";
dmelr6.33_1	AUGUSTUS	exon	19388197	19388266	.	+	.	transcript_id "file_1_file_1_jg11109.t1"; gene_id "file_1_file_1_jg11109";
dmelr6.33_1	AUGUSTUS	intron	19388267	19388325	.	+	.	transcript_id "file_1_file_1_jg11109.t1"; gene_id "file_1_file_1_jg11109";
dmelr6.33_1	AUGUSTUS	CDS	19388326	19388472	1	+	0	transcript_id "file_1_file_1_jg11109.t1"; gene_id "file_1_file_1_jg11109";
dmelr6.33_1	AUGUSTUS	exon	19388326	19388472	.	+	.	transcript_id "file_1_file_1_jg11109.t1"; gene_id "file_1_file_1_jg11109";
dmelr6.33_1	AUGUSTUS	intron	19388473	19388541	.	+	.	transcript_id "file_1_file_1_jg11109.t1"; gene_id "file_1_file_1_jg11109";
dmelr6.33_1	AUGUSTUS	CDS	19388542	19389033	1	+	0	transcript_id "file_1_file_1_jg11109.t1"; gene_id "file_1_file_1_jg11109";
dmelr6.33_1	AUGUSTUS	exon	19388542	19389033	.	+	.	transcript_id "file_1_file_1_jg11109.t1"; gene_id "file_1_file_1_jg11109";
dmelr6.33_1	AUGUSTUS	intron	19389034	19389091	.	+	.	transcript_id "file_1_file_1_jg11109.t1"; gene_id "file_1_file_1_jg11109";
dmelr6.33_1	AUGUSTUS	transcript	19385968	19389253	.	+	.	transcript_id "file_1_file_1_jg11109.t1"; gene_id "file_1_file_1_jg11109"
dmelr6.33_1	AUGUSTUS	gene	19385968	19389253	.	+	.	jg11109
dmelr6.33_1	AUGUSTUS	CDS	19389092	19389253	1	+	0	transcript_id "file_1_file_1_jg11109.t1"; gene_id "file_1_file_1_jg11109";
dmelr6.33_1	AUGUSTUS	exon	19389092	19389253	.	+	.	transcript_id "file_1_file_1_jg11109.t1"; gene_id "file_1_file_1_jg11109";
dmelr6.33_1	AUGUSTUS	stop_codon	19389251	19389253	.	+	0	transcript_id "file_1_file_1_jg11109.t1"; gene_id "file_1_file_1_jg11109";
dmelr6.33_1	AUGUSTUS	start_codon	5847353	5847355	.	+	0	transcript_id "file_1_file_1_jg9175.t1"; gene_id "file_1_file_1_jg9175";
dmelr6.33_1	AUGUSTUS	CDS	5847353	5847470	1	+	0	transcript_id "file_1_file_1_jg9175.t1"; gene_id "file_1_file_1_jg9175";
dmelr6.33_1	AUGUSTUS	exon	5847353	5847470	.	+	.	transcript_id "file_1_file_1_jg9175.t1"; gene_id "file_1_file_1_jg9175";
dmelr6.33_1	AUGUSTUS	intron	5847471	5852945	.	+	.	transcript_id "file_1_file_1_jg9175.t1"; gene_id "file_1_file_1_jg9175";
dmelr6.33_1	AUGUSTUS	CDS	5852946	5853070	1	+	2	transcript_id "file_1_file_1_jg9175.t1"; gene_id "file_1_file_1_jg9175";
dmelr6.33_1	AUGUSTUS	exon	5852946	5853070	.	+	.	transcript_id "file_1_file_1_jg9175.t1"; gene_id "file_1_file_1_jg9175";
dmelr6.33_1	AUGUSTUS	intron	5853071	5853711	.	+	.	transcript_id "file_1_file_1_jg9175.t1"; gene_id "file_1_file_1_jg9175";
dmelr6.33_1	AUGUSTUS	CDS	5853712	5853786	1	+	0	transcript_id "file_1_file_1_jg9175.t1"; gene_id "file_1_file_1_jg9175";
dmelr6.33_1	AUGUSTUS	exon	5853712	5853786	.	+	.	transcript_id "file_1_file_1_jg9175.t1"; gene_id "file_1_file_1_jg9175";
dmelr6.33_1	AUGUSTUS	intron	5853787	5855514	.	+	.	transcript_id "file_1_file_1_jg9175.t1"; gene_id "file_1_file_1_jg9175";
dmelr6.33_1	AUGUSTUS	CDS	5855515	5855682	1	+	0	transcript_id "file_1_file_1_jg9175.t1"; gene_id "file_1_file_1_jg9175";
dmelr6.33_1	AUGUSTUS	exon	5855515	5855682	.	+	.	transcript_id "file_1_file_1_jg9175.t1"; gene_id "file_1_file_1_jg9175";
dmelr6.33_1	AUGUSTUS	intron	5855683	5857170	.	+	.	transcript_id "file_1_file_1_jg9175.t1"; gene_id "file_1_file_1_jg9175";
dmelr6.33_1	AUGUSTUS	CDS	5857171	5857305	1	+	0	transcript_id "file_1_file_1_jg9175.t1"; gene_id "file_1_file_1_jg9175";
dmelr6.33_1	AUGUSTUS	exon	5857171	5857305	.	+	.	transcript_id "file_1_file_1_jg9175.t1"; gene_id "file_1_file_1_jg9175";
dmelr6.33_1	AUGUSTUS	intron	5857306	5857367	.	+	.	transcript_id "file_1_file_1_jg9175.t1"; gene_id "file_1_file_1_jg9175";
dmelr6.33_1	AUGUSTUS	CDS	5857368	5857581	1	+	0	transcript_id "file_1_file_1_jg9175.t1"; gene_id "file_1_file_1_jg9175";
dmelr6.33_1	AUGUSTUS	exon	5857368	5857581	.	+	.	transcript_id "file_1_file_1_jg9175.t1"; gene_id "file_1_file_1_jg9175";
dmelr6.33_1	AUGUSTUS	intron	5857582	5858446	.	+	.	transcript_id "file_1_file_1_jg9175.t1"; gene_id "file_1_file_1_jg9175";
dmelr6.33_1	AUGUSTUS	CDS	5858447	5858558	1	+	2	transcript_id "file_1_file_1_jg9175.t1"; gene_id "file_1_file_1_jg9175";
dmelr6.33_1	AUGUSTUS	exon	5858447	5858558	.	+	.	transcript_id "file_1_file_1_jg9175.t1"; gene_id "file_1_file_1_jg9175";
dmelr6.33_1	AUGUSTUS	intron	5858559	5858623	.	+	.	transcript_id "file_1_file_1_jg9175.t1"; gene_id "file_1_file_1_jg9175";
dmelr6.33_1	AUGUSTUS	transcript	5847353	5858642	.	+	.	transcript_id "file_1_file_1_jg9175.t1"; gene_id "file_1_file_1_jg9175"
dmelr6.33_1	AUGUSTUS	gene	5847353	5858642	.	+	.	jg9175
dmelr6.33_1	AUGUSTUS	CDS	5858624	5858642	1	+	1	transcript_id "file_1_file_1_jg9175.t1"; gene_id "file_1_file_1_jg9175";
dmelr6.33_1	AUGUSTUS	exon	5858624	5858642	.	+	.	transcript_id "file_1_file_1_jg9175.t1"; gene_id "file_1_file_1_jg9175";
dmelr6.33_1	AUGUSTUS	stop_codon	5858640	5858642	.	+	0	transcript_id "file_1_file_1_jg9175.t1"; gene_id "file_1_file_1_jg9175";
dmelr6.33_5	AUGUSTUS	stop_codon	2415289	2415291	.	-	0	transcript_id "file_1_file_1_jg6892.t1"; gene_id "file_1_file_1_jg6892";
dmelr6.33_5	AUGUSTUS	CDS	2415289	2415537	1	-	0	transcript_id "file_1_file_1_jg6892.t1"; gene_id "file_1_file_1_jg6892";
dmelr6.33_5	AUGUSTUS	exon	2415289	2415537	.	-	.	transcript_id "file_1_file_1_jg6892.t1"; gene_id "file_1_file_1_jg6892";
dmelr6.33_5	AUGUSTUS	intron	2415538	2415678	.	-	.	transcript_id "file_1_file_1_jg6892.t1"; gene_id "file_1_file_1_jg6892";
dmelr6.33_5	AUGUSTUS	transcript	2415289	2415762	.	-	.	transcript_id "file_1_file_1_jg6892.t1"; gene_id "file_1_file_1_jg6892"
dmelr6.33_5	AUGUSTUS	gene	2415289	2415762	.	-	.	jg6892
dmelr6.33_5	AUGUSTUS	CDS	2415679	2415762	1	-	0	transcript_id "file_1_file_1_jg6892.t1"; gene_id "file_1_file_1_jg6892";
dmelr6.33_5	AUGUSTUS	exon	2415679	2415762	.	-	.	transcript_id "file_1_file_1_jg6892.t1"; gene_id "file_1_file_1_jg6892";
dmelr6.33_5	AUGUSTUS	start_codon	2415760	2415762	.	-	0	transcript_id "file_1_file_1_jg6892.t1"; gene_id "file_1_file_1_jg6892";
dmelr6.33_0	AUGUSTUS	start_codon	13119496	13119498	.	+	0	transcript_id "file_1_file_1_jg5493.t1"; gene_id "file_1_file_1_jg5493";
dmelr6.33_0	AUGUSTUS	CDS	13119496	13119532	1	+	0	transcript_id "file_1_file_1_jg5493.t1"; gene_id "file_1_file_1_jg5493";
dmelr6.33_0	AUGUSTUS	exon	13119496	13119532	.	+	.	transcript_id "file_1_file_1_jg5493.t1"; gene_id "file_1_file_1_jg5493";
dmelr6.33_0	AUGUSTUS	intron	13119533	13119697	.	+	.	transcript_id "file_1_file_1_jg5493.t1"; gene_id "file_1_file_1_jg5493";
dmelr6.33_0	AUGUSTUS	CDS	13119698	13119783	1	+	2	transcript_id "file_1_file_1_jg5493.t1"; gene_id "file_1_file_1_jg5493";
dmelr6.33_0	AUGUSTUS	exon	13119698	13119783	.	+	.	transcript_id "file_1_file_1_jg5493.t1"; gene_id "file_1_file_1_jg5493";
dmelr6.33_0	AUGUSTUS	intron	13119784	13119844	.	+	.	transcript_id "file_1_file_1_jg5493.t1"; gene_id "file_1_file_1_jg5493";
dmelr6.33_0	AUGUSTUS	CDS	13119845	13119935	1	+	0	transcript_id "file_1_file_1_jg5493.t1"; gene_id "file_1_file_1_jg5493";
dmelr6.33_0	AUGUSTUS	exon	13119845	13119935	.	+	.	transcript_id "file_1_file_1_jg5493.t1"; gene_id "file_1_file_1_jg5493";
dmelr6.33_0	AUGUSTUS	intron	13119936	13119995	.	+	.	transcript_id "file_1_file_1_jg5493.t1"; gene_id "file_1_file_1_jg5493";
dmelr6.33_0	AUGUSTUS	CDS	13119996	13120088	1	+	2	transcript_id "file_1_file_1_jg5493.t1"; gene_id "file_1_file_1_jg5493";
dmelr6.33_0	AUGUSTUS	exon	13119996	13120088	.	+	.	transcript_id "file_1_file_1_jg5493.t1"; gene_id "file_1_file_1_jg5493";
dmelr6.33_0	AUGUSTUS	intron	13120089	13120157	.	+	.	transcript_id "file_1_file_1_jg5493.t1"; gene_id "file_1_file_1_jg5493";
dmelr6.33_0	AUGUSTUS	transcript	13119496	13120369	.	+	.	transcript_id "file_1_file_1_jg5493.t1"; gene_id "file_1_file_1_jg5493"
dmelr6.33_0	AUGUSTUS	gene	13119496	13120369	.	+	.	jg5493
dmelr6.33_0	AUGUSTUS	CDS	13120158	13120369	1	+	2	transcript_id "file_1_file_1_jg5493.t1"; gene_id "file_1_file_1_jg5493";
dmelr6.33_0	AUGUSTUS	exon	13120158	13120369	.	+	.	transcript_id "file_1_file_1_jg5493.t1"; gene_id "file_1_file_1_jg5493";
dmelr6.33_0	AUGUSTUS	stop_codon	13120367	13120369	.	+	0	transcript_id "file_1_file_1_jg5493.t1"; gene_id "file_1_file_1_jg5493";
dmelr6.33_1	AUGUSTUS	stop_codon	12858071	12858073	.	-	0	transcript_id "file_1_file_1_jg10198.t1"; gene_id "file_1_file_1_jg10198";
dmelr6.33_1	AUGUSTUS	CDS	12858071	12858240	0.72	-	2	transcript_id "file_1_file_1_jg10198.t1"; gene_id "file_1_file_1_jg10198";
dmelr6.33_1	AUGUSTUS	exon	12858071	12858240	.	-	.	transcript_id "file_1_file_1_jg10198.t1"; gene_id "file_1_file_1_jg10198";
dmelr6.33_1	AUGUSTUS	intron	12858241	12858403	.	-	.	transcript_id "file_1_file_1_jg10198.t1"; gene_id "file_1_file_1_jg10198";
dmelr6.33_1	AUGUSTUS	transcript	12858071	12858560	.	-	.	transcript_id "file_1_file_1_jg10198.t1"; gene_id "file_1_file_1_jg10198"
dmelr6.33_1	AUGUSTUS	gene	12858071	12858560	.	-	.	jg10198
dmelr6.33_1	AUGUSTUS	CDS	12858404	12858560	0.67	-	0	transcript_id "file_1_file_1_jg10198.t1"; gene_id "file_1_file_1_jg10198";
dmelr6.33_1	AUGUSTUS	exon	12858404	12858560	.	-	.	transcript_id "file_1_file_1_jg10198.t1"; gene_id "file_1_file_1_jg10198";
dmelr6.33_1	AUGUSTUS	start_codon	12858558	12858560	.	-	0	transcript_id "file_1_file_1_jg10198.t1"; gene_id "file_1_file_1_jg10198";
dmelr6.33_1	GeneMark.hmm	stop_codon	7824126	7824128	.	-	0	gene_id "file_1_file_2_3227_g"; transcript_id "file_1_file_2_3227_t"; count "file_1_file_2_1_1";
dmelr6.33_1	GeneMark.hmm	CDS	7824126	7824458	.	-	0	gene_id "file_1_file_2_3227_g"; transcript_id "file_1_file_2_3227_t"; cds_type "file_1_file_2_Terminal"; count "file_1_file_2_2_2"; anchored "file_1_file_2_0_1";
dmelr6.33_1	GeneMark.hmm	exon	7824126	7824458	0	-	.	gene_id "file_1_file_2_3227_g"; transcript_id "file_1_file_2_3227_t"; cds_type "file_1_file_2_Terminal"; count "file_1_file_2_2_2"; anchored "file_1_file_2_0_1";
dmelr6.33_1	GeneMark.hmm	CDS	7824692	7825117	.	-	0	gene_id "file_1_file_2_3227_g"; transcript_id "file_1_file_2_3227_t"; cds_type "file_1_file_2_Initial"; count "file_1_file_2_1_2"; anchored "file_1_file_2_1_0";
dmelr6.33_1	GeneMark.hmm	exon	7824692	7825117	0	-	.	gene_id "file_1_file_2_3227_g"; transcript_id "file_1_file_2_3227_t"; cds_type "file_1_file_2_Initial"; count "file_1_file_2_1_2"; anchored "file_1_file_2_1_0";
dmelr6.33_1	GeneMark.hmm	start_codon	7825115	7825117	.	-	0	gene_id "file_1_file_2_3227_g"; transcript_id "file_1_file_2_3227_t"; count "file_1_file_2_1_1";
dmelr6.33_1	AUGUSTUS	stop_codon	21487666	21487668	.	-	0	transcript_id "file_1_file_1_jg11363.t2"; gene_id "file_1_file_1_jg11363";
dmelr6.33_1	AUGUSTUS	CDS	21487666	21487845	1	-	0	transcript_id "file_1_file_1_jg11363.t2"; gene_id "file_1_file_1_jg11363";
dmelr6.33_1	AUGUSTUS	exon	21487666	21487845	.	-	.	transcript_id "file_1_file_1_jg11363.t2"; gene_id "file_1_file_1_jg11363";
dmelr6.33_1	AUGUSTUS	intron	21487846	21488006	.	-	.	transcript_id "file_1_file_1_jg11363.t2"; gene_id "file_1_file_1_jg11363";
dmelr6.33_1	AUGUSTUS	CDS	21488007	21488206	1	-	2	transcript_id "file_1_file_1_jg11363.t2"; gene_id "file_1_file_1_jg11363";
dmelr6.33_1	AUGUSTUS	exon	21488007	21488206	.	-	.	transcript_id "file_1_file_1_jg11363.t2"; gene_id "file_1_file_1_jg11363";
dmelr6.33_1	AUGUSTUS	intron	21488207	21488272	.	-	.	transcript_id "file_1_file_1_jg11363.t2"; gene_id "file_1_file_1_jg11363";
dmelr6.33_1	AUGUSTUS	CDS	21488273	21488361	1	-	1	transcript_id "file_1_file_1_jg11363.t2"; gene_id "file_1_file_1_jg11363";
dmelr6.33_1	AUGUSTUS	exon	21488273	21488361	.	-	.	transcript_id "file_1_file_1_jg11363.t2"; gene_id "file_1_file_1_jg11363";
dmelr6.33_1	AUGUSTUS	intron	21488362	21495130	.	-	.	transcript_id "file_1_file_1_jg11363.t2"; gene_id "file_1_file_1_jg11363";
dmelr6.33_1	AUGUSTUS	transcript	21487666	21495324	.	-	.	transcript_id "file_1_file_1_jg11363.t2"; gene_id "file_1_file_1_jg11363"
dmelr6.33_1	AUGUSTUS	CDS	21495131	21495324	0.93	-	0	transcript_id "file_1_file_1_jg11363.t2"; gene_id "file_1_file_1_jg11363";
dmelr6.33_1	AUGUSTUS	exon	21495131	21495324	.	-	.	transcript_id "file_1_file_1_jg11363.t2"; gene_id "file_1_file_1_jg11363";
dmelr6.33_1	AUGUSTUS	start_codon	21495322	21495324	.	-	0	transcript_id "file_1_file_1_jg11363.t2"; gene_id "file_1_file_1_jg11363";
dmelr6.33_3	GeneMark.hmm	stop_codon	14261520	14261522	.	-	0	gene_id "file_1_file_2_10477_g"; transcript_id "file_1_file_2_10477_t"; count "file_1_file_2_1_1";
dmelr6.33_3	GeneMark.hmm	CDS	14261520	14262227	.	-	0	gene_id "file_1_file_2_10477_g"; transcript_id "file_1_file_2_10477_t"; evidence "file_1_file_2_0_1"; cds_type "file_1_file_2_Terminal"; count "file_1_file_2_2_2"; anchored "file_1_file_2_1_1";
dmelr6.33_3	GeneMark.hmm	exon	14261520	14262227	0	-	.	gene_id "file_1_file_2_10477_g"; transcript_id "file_1_file_2_10477_t"; evidence "file_1_file_2_0_1"; cds_type "file_1_file_2_Terminal"; count "file_1_file_2_2_2"; anchored "file_1_file_2_1_1";
dmelr6.33_3	GeneMark.hmm	CDS	14262300	14262314	.	-	0	gene_id "file_1_file_2_10477_g"; transcript_id "file_1_file_2_10477_t"; evidence "file_1_file_2_1_0"; cds_type "file_1_file_2_Initial"; count "file_1_file_2_1_2"; anchored "file_1_file_2_1_0";
dmelr6.33_3	GeneMark.hmm	exon	14262300	14262314	0	-	.	gene_id "file_1_file_2_10477_g"; transcript_id "file_1_file_2_10477_t"; evidence "file_1_file_2_1_0"; cds_type "file_1_file_2_Initial"; count "file_1_file_2_1_2"; anchored "file_1_file_2_1_0";
dmelr6.33_3	GeneMark.hmm	start_codon	14262312	14262314	.	-	0	gene_id "file_1_file_2_10477_g"; transcript_id "file_1_file_2_10477_t"; count "file_1_file_2_1_1";
dmelr6.33_5	AUGUSTUS	stop_codon	12234671	12234673	.	-	0	transcript_id "file_1_file_1_jg7919.t1"; gene_id "file_1_file_1_jg7919";
dmelr6.33_5	AUGUSTUS	CDS	12234671	12235125	0.7	-	2	transcript_id "file_1_file_1_jg7919.t1"; gene_id "file_1_file_1_jg7919";
dmelr6.33_5	AUGUSTUS	exon	12234671	12235125	.	-	.	transcript_id "file_1_file_1_jg7919.t1"; gene_id "file_1_file_1_jg7919";
dmelr6.33_5	AUGUSTUS	intron	12235126	12235191	.	-	.	transcript_id "file_1_file_1_jg7919.t1"; gene_id "file_1_file_1_jg7919";
dmelr6.33_5	AUGUSTUS	transcript	12234671	12235729	.	-	.	transcript_id "file_1_file_1_jg7919.t1"; gene_id "file_1_file_1_jg7919"
dmelr6.33_5	AUGUSTUS	gene	12234671	12235729	.	-	.	jg7919
dmelr6.33_5	AUGUSTUS	CDS	12235192	12235729	0.88	-	0	transcript_id "file_1_file_1_jg7919.t1"; gene_id "file_1_file_1_jg7919";
dmelr6.33_5	AUGUSTUS	exon	12235192	12235729	.	-	.	transcript_id "file_1_file_1_jg7919.t1"; gene_id "file_1_file_1_jg7919";
dmelr6.33_5	AUGUSTUS	start_codon	12235727	12235729	.	-	0	transcript_id "file_1_file_1_jg7919.t1"; gene_id "file_1_file_1_jg7919";
dmelr6.33_2	AUGUSTUS	stop_codon	21555651	21555653	.	-	0	transcript_id "file_1_file_1_jg14681.t1"; gene_id "file_1_file_1_jg14681";
dmelr6.33_2	AUGUSTUS	CDS	21555651	21555685	1	-	2	transcript_id "file_1_file_1_jg14681.t1"; gene_id "file_1_file_1_jg14681";
dmelr6.33_2	AUGUSTUS	exon	21555651	21555685	.	-	.	transcript_id "file_1_file_1_jg14681.t1"; gene_id "file_1_file_1_jg14681";
dmelr6.33_2	AUGUSTUS	intron	21555686	21555751	.	-	.	transcript_id "file_1_file_1_jg14681.t1"; gene_id "file_1_file_1_jg14681";
dmelr6.33_2	AUGUSTUS	CDS	21555752	21555941	1	-	0	transcript_id "file_1_file_1_jg14681.t1"; gene_id "file_1_file_1_jg14681";
dmelr6.33_2	AUGUSTUS	exon	21555752	21555941	.	-	.	transcript_id "file_1_file_1_jg14681.t1"; gene_id "file_1_file_1_jg14681";
dmelr6.33_2	AUGUSTUS	intron	21555942	21556290	.	-	.	transcript_id "file_1_file_1_jg14681.t1"; gene_id "file_1_file_1_jg14681";
dmelr6.33_2	AUGUSTUS	transcript	21555651	21557760	.	-	.	transcript_id "file_1_file_1_jg14681.t1"; gene_id "file_1_file_1_jg14681"
dmelr6.33_2	AUGUSTUS	gene	21555651	21557760	.	-	.	jg14681
dmelr6.33_2	AUGUSTUS	CDS	21556291	21557760	1	-	0	transcript_id "file_1_file_1_jg14681.t1"; gene_id "file_1_file_1_jg14681";
dmelr6.33_2	AUGUSTUS	exon	21556291	21557760	.	-	.	transcript_id "file_1_file_1_jg14681.t1"; gene_id "file_1_file_1_jg14681";
dmelr6.33_2	AUGUSTUS	start_codon	21557758	21557760	.	-	0	transcript_id "file_1_file_1_jg14681.t1"; gene_id "file_1_file_1_jg14681";
dmelr6.33_3	AUGUSTUS	start_codon	9398190	9398192	.	+	0	transcript_id "file_1_file_1_jg910.t1"; gene_id "file_1_file_1_jg910";
dmelr6.33_3	AUGUSTUS	CDS	9398190	9398956	0.99	+	0	transcript_id "file_1_file_1_jg910.t1"; gene_id "file_1_file_1_jg910";
dmelr6.33_3	AUGUSTUS	exon	9398190	9398956	.	+	.	transcript_id "file_1_file_1_jg910.t1"; gene_id "file_1_file_1_jg910";
dmelr6.33_3	AUGUSTUS	intron	9398957	9399025	.	+	.	transcript_id "file_1_file_1_jg910.t1"; gene_id "file_1_file_1_jg910";
dmelr6.33_3	AUGUSTUS	CDS	9399026	9399227	1	+	1	transcript_id "file_1_file_1_jg910.t1"; gene_id "file_1_file_1_jg910";
dmelr6.33_3	AUGUSTUS	exon	9399026	9399227	.	+	.	transcript_id "file_1_file_1_jg910.t1"; gene_id "file_1_file_1_jg910";
dmelr6.33_3	AUGUSTUS	intron	9399228	9399279	.	+	.	transcript_id "file_1_file_1_jg910.t1"; gene_id "file_1_file_1_jg910";
dmelr6.33_3	AUGUSTUS	CDS	9399280	9399435	1	+	0	transcript_id "file_1_file_1_jg910.t1"; gene_id "file_1_file_1_jg910";
dmelr6.33_3	AUGUSTUS	exon	9399280	9399435	.	+	.	transcript_id "file_1_file_1_jg910.t1"; gene_id "file_1_file_1_jg910";
dmelr6.33_3	AUGUSTUS	intron	9399436	9399497	.	+	.	transcript_id "file_1_file_1_jg910.t1"; gene_id "file_1_file_1_jg910";
dmelr6.33_3	AUGUSTUS	transcript	9398190	9399551	.	+	.	transcript_id "file_1_file_1_jg910.t1"; gene_id "file_1_file_1_jg910"
dmelr6.33_3	AUGUSTUS	gene	9398190	9399551	.	+	.	jg910
dmelr6.33_3	AUGUSTUS	CDS	9399498	9399551	1	+	0	transcript_id "file_1_file_1_jg910.t1"; gene_id "file_1_file_1_jg910";
dmelr6.33_3	AUGUSTUS	exon	9399498	9399551	.	+	.	transcript_id "file_1_file_1_jg910.t1"; gene_id "file_1_file_1_jg910";
dmelr6.33_3	AUGUSTUS	stop_codon	9399549	9399551	.	+	0	transcript_id "file_1_file_1_jg910.t1"; gene_id "file_1_file_1_jg910";
dmelr6.33_5	AUGUSTUS	stop_codon	1213939	1213941	.	-	0	transcript_id "file_1_file_1_jg6713.t1"; gene_id "file_1_file_1_jg6713";
dmelr6.33_5	AUGUSTUS	CDS	1213939	1214792	1	-	2	transcript_id "file_1_file_1_jg6713.t1"; gene_id "file_1_file_1_jg6713";
dmelr6.33_5	AUGUSTUS	exon	1213939	1214792	.	-	.	transcript_id "file_1_file_1_jg6713.t1"; gene_id "file_1_file_1_jg6713";
dmelr6.33_5	AUGUSTUS	intron	1214793	1214942	.	-	.	transcript_id "file_1_file_1_jg6713.t1"; gene_id "file_1_file_1_jg6713";
dmelr6.33_5	AUGUSTUS	transcript	1213939	1215078	.	-	.	transcript_id "file_1_file_1_jg6713.t1"; gene_id "file_1_file_1_jg6713"
dmelr6.33_5	AUGUSTUS	gene	1213939	1215078	.	-	.	jg6713
dmelr6.33_5	AUGUSTUS	CDS	1214943	1215078	1	-	0	transcript_id "file_1_file_1_jg6713.t1"; gene_id "file_1_file_1_jg6713";
dmelr6.33_5	AUGUSTUS	exon	1214943	1215078	.	-	.	transcript_id "file_1_file_1_jg6713.t1"; gene_id "file_1_file_1_jg6713";
dmelr6.33_5	AUGUSTUS	start_codon	1215076	1215078	.	-	0	transcript_id "file_1_file_1_jg6713.t1"; gene_id "file_1_file_1_jg6713";
dmelr6.33_3	AUGUSTUS	start_codon	219544	219546	.	+	0	transcript_id "file_1_file_1_jg194.t1"; gene_id "file_1_file_1_jg194";
dmelr6.33_3	AUGUSTUS	CDS	219544	220356	1	+	0	transcript_id "file_1_file_1_jg194.t1"; gene_id "file_1_file_1_jg194";
dmelr6.33_3	AUGUSTUS	exon	219544	220356	.	+	.	transcript_id "file_1_file_1_jg194.t1"; gene_id "file_1_file_1_jg194";
dmelr6.33_3	AUGUSTUS	transcript	219544	220356	.	+	.	transcript_id "file_1_file_1_jg194.t1"; gene_id "file_1_file_1_jg194"
dmelr6.33_3	AUGUSTUS	gene	219544	220356	.	+	.	jg194
dmelr6.33_3	AUGUSTUS	stop_codon	220354	220356	.	+	0	transcript_id "file_1_file_1_jg194.t1"; gene_id "file_1_file_1_jg194";
dmelr6.33_5	AUGUSTUS	start_codon	2223851	2223853	.	+	0	transcript_id "file_1_file_1_jg6867.t1"; gene_id "file_1_file_1_jg6867";
dmelr6.33_5	AUGUSTUS	CDS	2223851	2223868	1	+	0	transcript_id "file_1_file_1_jg6867.t1"; gene_id "file_1_file_1_jg6867";
dmelr6.33_5	AUGUSTUS	exon	2223851	2223868	.	+	.	transcript_id "file_1_file_1_jg6867.t1"; gene_id "file_1_file_1_jg6867";
dmelr6.33_5	AUGUSTUS	intron	2223869	2223937	.	+	.	transcript_id "file_1_file_1_jg6867.t1"; gene_id "file_1_file_1_jg6867";
dmelr6.33_5	AUGUSTUS	CDS	2223938	2224005	1	+	0	transcript_id "file_1_file_1_jg6867.t1"; gene_id "file_1_file_1_jg6867";
dmelr6.33_5	AUGUSTUS	exon	2223938	2224005	.	+	.	transcript_id "file_1_file_1_jg6867.t1"; gene_id "file_1_file_1_jg6867";
dmelr6.33_5	AUGUSTUS	intron	2224006	2224259	.	+	.	transcript_id "file_1_file_1_jg6867.t1"; gene_id "file_1_file_1_jg6867";
dmelr6.33_5	AUGUSTUS	transcript	2223851	2224665	.	+	.	transcript_id "file_1_file_1_jg6867.t1"; gene_id "file_1_file_1_jg6867"
dmelr6.33_5	AUGUSTUS	gene	2223851	2224665	.	+	.	jg6867
dmelr6.33_5	AUGUSTUS	CDS	2224260	2224665	1	+	1	transcript_id "file_1_file_1_jg6867.t1"; gene_id "file_1_file_1_jg6867";
dmelr6.33_5	AUGUSTUS	exon	2224260	2224665	.	+	.	transcript_id "file_1_file_1_jg6867.t1"; gene_id "file_1_file_1_jg6867";
dmelr6.33_5	AUGUSTUS	stop_codon	2224663	2224665	.	+	0	transcript_id "file_1_file_1_jg6867.t1"; gene_id "file_1_file_1_jg6867";
dmelr6.33_1	AUGUSTUS	start_codon	14770586	14770588	.	+	0	transcript_id "file_1_file_1_jg10467.t1"; gene_id "file_1_file_1_jg10467";
dmelr6.33_1	AUGUSTUS	CDS	14770586	14770829	1	+	0	transcript_id "file_1_file_1_jg10467.t1"; gene_id "file_1_file_1_jg10467";
dmelr6.33_1	AUGUSTUS	exon	14770586	14770829	.	+	.	transcript_id "file_1_file_1_jg10467.t1"; gene_id "file_1_file_1_jg10467";
dmelr6.33_1	AUGUSTUS	intron	14770830	14771799	.	+	.	transcript_id "file_1_file_1_jg10467.t1"; gene_id "file_1_file_1_jg10467";
dmelr6.33_1	AUGUSTUS	transcript	14770586	14772407	.	+	.	transcript_id "file_1_file_1_jg10467.t1"; gene_id "file_1_file_1_jg10467"
dmelr6.33_1	AUGUSTUS	gene	14770586	14772407	.	+	.	jg10467
dmelr6.33_1	AUGUSTUS	CDS	14771800	14772407	1	+	2	transcript_id "file_1_file_1_jg10467.t1"; gene_id "file_1_file_1_jg10467";
dmelr6.33_1	AUGUSTUS	exon	14771800	14772407	.	+	.	transcript_id "file_1_file_1_jg10467.t1"; gene_id "file_1_file_1_jg10467";
dmelr6.33_1	AUGUSTUS	stop_codon	14772405	14772407	.	+	0	transcript_id "file_1_file_1_jg10467.t1"; gene_id "file_1_file_1_jg10467";
dmelr6.33_2	AUGUSTUS	start_codon	21173200	21173202	.	+	0	transcript_id "file_1_file_1_jg14612.t1"; gene_id "file_1_file_1_jg14612";
dmelr6.33_2	AUGUSTUS	CDS	21173200	21174876	1	+	0	transcript_id "file_1_file_1_jg14612.t1"; gene_id "file_1_file_1_jg14612";
dmelr6.33_2	AUGUSTUS	exon	21173200	21174876	.	+	.	transcript_id "file_1_file_1_jg14612.t1"; gene_id "file_1_file_1_jg14612";
dmelr6.33_2	AUGUSTUS	transcript	21173200	21174876	.	+	.	transcript_id "file_1_file_1_jg14612.t1"; gene_id "file_1_file_1_jg14612"
dmelr6.33_2	AUGUSTUS	gene	21173200	21174876	.	+	.	jg14612
dmelr6.33_2	AUGUSTUS	stop_codon	21174874	21174876	.	+	0	transcript_id "file_1_file_1_jg14612.t1"; gene_id "file_1_file_1_jg14612";
dmelr6.33_3	AUGUSTUS	start_codon	4434061	4434063	.	+	0	transcript_id "file_1_file_1_jg303.t1"; gene_id "file_1_file_1_jg303";
dmelr6.33_3	AUGUSTUS	CDS	4434061	4434186	1	+	0	transcript_id "file_1_file_1_jg303.t1"; gene_id "file_1_file_1_jg303";
dmelr6.33_3	AUGUSTUS	exon	4434061	4434186	.	+	.	transcript_id "file_1_file_1_jg303.t1"; gene_id "file_1_file_1_jg303";
dmelr6.33_3	AUGUSTUS	intron	4434187	4434654	.	+	.	transcript_id "file_1_file_1_jg303.t1"; gene_id "file_1_file_1_jg303";
dmelr6.33_3	AUGUSTUS	CDS	4434655	4435450	1	+	0	transcript_id "file_1_file_1_jg303.t1"; gene_id "file_1_file_1_jg303";
dmelr6.33_3	AUGUSTUS	exon	4434655	4435450	.	+	.	transcript_id "file_1_file_1_jg303.t1"; gene_id "file_1_file_1_jg303";
dmelr6.33_3	AUGUSTUS	intron	4435451	4435506	.	+	.	transcript_id "file_1_file_1_jg303.t1"; gene_id "file_1_file_1_jg303";
dmelr6.33_3	AUGUSTUS	transcript	4434061	4436051	.	+	.	transcript_id "file_1_file_1_jg303.t1"; gene_id "file_1_file_1_jg303"
dmelr6.33_3	AUGUSTUS	gene	4434061	4436051	.	+	.	jg303
dmelr6.33_3	AUGUSTUS	CDS	4435507	4436051	1	+	2	transcript_id "file_1_file_1_jg303.t1"; gene_id "file_1_file_1_jg303";
dmelr6.33_3	AUGUSTUS	exon	4435507	4436051	.	+	.	transcript_id "file_1_file_1_jg303.t1"; gene_id "file_1_file_1_jg303";
dmelr6.33_3	AUGUSTUS	stop_codon	4436049	4436051	.	+	0	transcript_id "file_1_file_1_jg303.t1"; gene_id "file_1_file_1_jg303";
dmelr6.33_5	AUGUSTUS	start_codon	4266160	4266162	.	+	0	transcript_id "file_1_file_1_jg7048.t1"; gene_id "file_1_file_1_jg7048";
dmelr6.33_5	AUGUSTUS	CDS	4266160	4266612	1	+	0	transcript_id "file_1_file_1_jg7048.t1"; gene_id "file_1_file_1_jg7048";
dmelr6.33_5	AUGUSTUS	exon	4266160	4266612	.	+	.	transcript_id "file_1_file_1_jg7048.t1"; gene_id "file_1_file_1_jg7048";
dmelr6.33_5	AUGUSTUS	transcript	4266160	4266612	.	+	.	transcript_id "file_1_file_1_jg7048.t1"; gene_id "file_1_file_1_jg7048"
dmelr6.33_5	AUGUSTUS	gene	4266160	4266612	.	+	.	jg7048
dmelr6.33_5	AUGUSTUS	stop_codon	4266610	4266612	.	+	0	transcript_id "file_1_file_1_jg7048.t1"; gene_id "file_1_file_1_jg7048";
dmelr6.33_3	AUGUSTUS	stop_codon	6115990	6115992	.	-	0	transcript_id "file_1_file_1_jg507.t1"; gene_id "file_1_file_1_jg507";
dmelr6.33_3	AUGUSTUS	CDS	6115990	6116054	0.49	-	2	transcript_id "file_1_file_1_jg507.t1"; gene_id "file_1_file_1_jg507";
dmelr6.33_3	AUGUSTUS	exon	6115990	6116054	.	-	.	transcript_id "file_1_file_1_jg507.t1"; gene_id "file_1_file_1_jg507";
dmelr6.33_3	AUGUSTUS	intron	6116055	6116571	.	-	.	transcript_id "file_1_file_1_jg507.t1"; gene_id "file_1_file_1_jg507";
dmelr6.33_3	AUGUSTUS	transcript	6115990	6116734	.	-	.	transcript_id "file_1_file_1_jg507.t1"; gene_id "file_1_file_1_jg507"
dmelr6.33_3	AUGUSTUS	gene	6115990	6116734	.	-	.	jg507
dmelr6.33_3	AUGUSTUS	CDS	6116572	6116734	0.86	-	0	transcript_id "file_1_file_1_jg507.t1"; gene_id "file_1_file_1_jg507";
dmelr6.33_3	AUGUSTUS	exon	6116572	6116734	.	-	.	transcript_id "file_1_file_1_jg507.t1"; gene_id "file_1_file_1_jg507";
dmelr6.33_3	AUGUSTUS	start_codon	6116732	6116734	.	-	0	transcript_id "file_1_file_1_jg507.t1"; gene_id "file_1_file_1_jg507";
dmelr6.33_0	AUGUSTUS	stop_codon	3021786	3021788	.	-	0	transcript_id "file_1_file_1_jg4199.t1"; gene_id "file_1_file_1_jg4199";
dmelr6.33_0	AUGUSTUS	CDS	3021786	3022368	1	-	1	transcript_id "file_1_file_1_jg4199.t1"; gene_id "file_1_file_1_jg4199";
dmelr6.33_0	AUGUSTUS	exon	3021786	3022368	.	-	.	transcript_id "file_1_file_1_jg4199.t1"; gene_id "file_1_file_1_jg4199";
dmelr6.33_0	AUGUSTUS	intron	3022369	3022422	.	-	.	transcript_id "file_1_file_1_jg4199.t1"; gene_id "file_1_file_1_jg4199";
dmelr6.33_0	AUGUSTUS	transcript	3021786	3022949	.	-	.	transcript_id "file_1_file_1_jg4199.t1"; gene_id "file_1_file_1_jg4199"
dmelr6.33_0	AUGUSTUS	gene	3021786	3022949	.	-	.	jg4199
dmelr6.33_0	AUGUSTUS	CDS	3022423	3022949	1	-	0	transcript_id "file_1_file_1_jg4199.t1"; gene_id "file_1_file_1_jg4199";
dmelr6.33_0	AUGUSTUS	exon	3022423	3022949	.	-	.	transcript_id "file_1_file_1_jg4199.t1"; gene_id "file_1_file_1_jg4199";
dmelr6.33_0	AUGUSTUS	start_codon	3022947	3022949	.	-	0	transcript_id "file_1_file_1_jg4199.t1"; gene_id "file_1_file_1_jg4199";
dmelr6.33_3	AUGUSTUS	stop_codon	25169608	25169610	.	-	0	transcript_id "file_1_file_1_jg2972.t1"; gene_id "file_1_file_1_jg2972";
dmelr6.33_3	AUGUSTUS	CDS	25169608	25169865	1	-	0	transcript_id "file_1_file_1_jg2972.t1"; gene_id "file_1_file_1_jg2972";
dmelr6.33_3	AUGUSTUS	exon	25169608	25169865	.	-	.	transcript_id "file_1_file_1_jg2972.t1"; gene_id "file_1_file_1_jg2972";
dmelr6.33_3	AUGUSTUS	intron	25169866	25169923	.	-	.	transcript_id "file_1_file_1_jg2972.t1"; gene_id "file_1_file_1_jg2972";
dmelr6.33_3	AUGUSTUS	CDS	25169924	25170118	1	-	0	transcript_id "file_1_file_1_jg2972.t1"; gene_id "file_1_file_1_jg2972";
dmelr6.33_3	AUGUSTUS	exon	25169924	25170118	.	-	.	transcript_id "file_1_file_1_jg2972.t1"; gene_id "file_1_file_1_jg2972";
dmelr6.33_3	AUGUSTUS	intron	25170119	25170178	.	-	.	transcript_id "file_1_file_1_jg2972.t1"; gene_id "file_1_file_1_jg2972";
dmelr6.33_3	AUGUSTUS	CDS	25170179	25170400	1	-	0	transcript_id "file_1_file_1_jg2972.t1"; gene_id "file_1_file_1_jg2972";
dmelr6.33_3	AUGUSTUS	exon	25170179	25170400	.	-	.	transcript_id "file_1_file_1_jg2972.t1"; gene_id "file_1_file_1_jg2972";
dmelr6.33_3	AUGUSTUS	intron	25170401	25170467	.	-	.	transcript_id "file_1_file_1_jg2972.t1"; gene_id "file_1_file_1_jg2972";
dmelr6.33_3	AUGUSTUS	CDS	25170468	25170683	1	-	0	transcript_id "file_1_file_1_jg2972.t1"; gene_id "file_1_file_1_jg2972";
dmelr6.33_3	AUGUSTUS	exon	25170468	25170683	.	-	.	transcript_id "file_1_file_1_jg2972.t1"; gene_id "file_1_file_1_jg2972";
dmelr6.33_3	AUGUSTUS	intron	25170684	25170740	.	-	.	transcript_id "file_1_file_1_jg2972.t1"; gene_id "file_1_file_1_jg2972";
dmelr6.33_3	AUGUSTUS	CDS	25170741	25170922	1	-	2	transcript_id "file_1_file_1_jg2972.t1"; gene_id "file_1_file_1_jg2972";
dmelr6.33_3	AUGUSTUS	exon	25170741	25170922	.	-	.	transcript_id "file_1_file_1_jg2972.t1"; gene_id "file_1_file_1_jg2972";
dmelr6.33_3	AUGUSTUS	intron	25170923	25170979	.	-	.	transcript_id "file_1_file_1_jg2972.t1"; gene_id "file_1_file_1_jg2972";
dmelr6.33_3	AUGUSTUS	CDS	25170980	25171694	1	-	0	transcript_id "file_1_file_1_jg2972.t1"; gene_id "file_1_file_1_jg2972";
dmelr6.33_3	AUGUSTUS	exon	25170980	25171694	.	-	.	transcript_id "file_1_file_1_jg2972.t1"; gene_id "file_1_file_1_jg2972";
dmelr6.33_3	AUGUSTUS	intron	25171695	25171758	.	-	.	transcript_id "file_1_file_1_jg2972.t1"; gene_id "file_1_file_1_jg2972";
dmelr6.33_3	AUGUSTUS	CDS	25171759	25172118	1	-	0	transcript_id "file_1_file_1_jg2972.t1"; gene_id "file_1_file_1_jg2972";
dmelr6.33_3	AUGUSTUS	exon	25171759	25172118	.	-	.	transcript_id "file_1_file_1_jg2972.t1"; gene_id "file_1_file_1_jg2972";
dmelr6.33_3	AUGUSTUS	intron	25172119	25174895	.	-	.	transcript_id "file_1_file_1_jg2972.t1"; gene_id "file_1_file_1_jg2972";
dmelr6.33_3	AUGUSTUS	transcript	25169608	25175054	.	-	.	transcript_id "file_1_file_1_jg2972.t1"; gene_id "file_1_file_1_jg2972"
dmelr6.33_3	AUGUSTUS	gene	25169608	25175054	.	-	.	jg2972
dmelr6.33_3	AUGUSTUS	CDS	25174896	25175054	0.99	-	0	transcript_id "file_1_file_1_jg2972.t1"; gene_id "file_1_file_1_jg2972";
dmelr6.33_3	AUGUSTUS	exon	25174896	25175054	.	-	.	transcript_id "file_1_file_1_jg2972.t1"; gene_id "file_1_file_1_jg2972";
dmelr6.33_3	AUGUSTUS	start_codon	25175052	25175054	.	-	0	transcript_id "file_1_file_1_jg2972.t1"; gene_id "file_1_file_1_jg2972";
dmelr6.33_0	AUGUSTUS	start_codon	273986	273988	.	+	0	transcript_id "file_1_file_1_jg3842.t1"; gene_id "file_1_file_1_jg3842";
dmelr6.33_0	AUGUSTUS	CDS	273986	274651	1	+	0	transcript_id "file_1_file_1_jg3842.t1"; gene_id "file_1_file_1_jg3842";
dmelr6.33_0	AUGUSTUS	exon	273986	274651	.	+	.	transcript_id "file_1_file_1_jg3842.t1"; gene_id "file_1_file_1_jg3842";
dmelr6.33_0	AUGUSTUS	transcript	273986	274651	.	+	.	transcript_id "file_1_file_1_jg3842.t1"; gene_id "file_1_file_1_jg3842"
dmelr6.33_0	AUGUSTUS	gene	273986	274651	.	+	.	jg3842
dmelr6.33_0	AUGUSTUS	stop_codon	274649	274651	.	+	0	transcript_id "file_1_file_1_jg3842.t1"; gene_id "file_1_file_1_jg3842";
dmelr6.33_1	AUGUSTUS	start_codon	15138215	15138217	.	+	0	transcript_id "file_1_file_1_jg10506.t1"; gene_id "file_1_file_1_jg10506";
dmelr6.33_1	AUGUSTUS	CDS	15138215	15138436	1	+	0	transcript_id "file_1_file_1_jg10506.t1"; gene_id "file_1_file_1_jg10506";
dmelr6.33_1	AUGUSTUS	exon	15138215	15138436	.	+	.	transcript_id "file_1_file_1_jg10506.t1"; gene_id "file_1_file_1_jg10506";
dmelr6.33_1	AUGUSTUS	intron	15138437	15138508	.	+	.	transcript_id "file_1_file_1_jg10506.t1"; gene_id "file_1_file_1_jg10506";
dmelr6.33_1	AUGUSTUS	CDS	15138509	15138981	1	+	0	transcript_id "file_1_file_1_jg10506.t1"; gene_id "file_1_file_1_jg10506";
dmelr6.33_1	AUGUSTUS	exon	15138509	15138981	.	+	.	transcript_id "file_1_file_1_jg10506.t1"; gene_id "file_1_file_1_jg10506";
dmelr6.33_1	AUGUSTUS	intron	15138982	15139078	.	+	.	transcript_id "file_1_file_1_jg10506.t1"; gene_id "file_1_file_1_jg10506";
dmelr6.33_1	AUGUSTUS	CDS	15139079	15140095	1	+	1	transcript_id "file_1_file_1_jg10506.t1"; gene_id "file_1_file_1_jg10506";
dmelr6.33_1	AUGUSTUS	exon	15139079	15140095	.	+	.	transcript_id "file_1_file_1_jg10506.t1"; gene_id "file_1_file_1_jg10506";
dmelr6.33_1	AUGUSTUS	intron	15140096	15140470	.	+	.	transcript_id "file_1_file_1_jg10506.t1"; gene_id "file_1_file_1_jg10506";
dmelr6.33_1	AUGUSTUS	CDS	15140471	15140677	1	+	1	transcript_id "file_1_file_1_jg10506.t1"; gene_id "file_1_file_1_jg10506";
dmelr6.33_1	AUGUSTUS	exon	15140471	15140677	.	+	.	transcript_id "file_1_file_1_jg10506.t1"; gene_id "file_1_file_1_jg10506";
dmelr6.33_1	AUGUSTUS	intron	15140678	15140982	.	+	.	transcript_id "file_1_file_1_jg10506.t1"; gene_id "file_1_file_1_jg10506";
dmelr6.33_1	AUGUSTUS	CDS	15140983	15141300	1	+	1	transcript_id "file_1_file_1_jg10506.t1"; gene_id "file_1_file_1_jg10506";
dmelr6.33_1	AUGUSTUS	exon	15140983	15141300	.	+	.	transcript_id "file_1_file_1_jg10506.t1"; gene_id "file_1_file_1_jg10506";
dmelr6.33_1	AUGUSTUS	intron	15141301	15141836	.	+	.	transcript_id "file_1_file_1_jg10506.t1"; gene_id "file_1_file_1_jg10506";
dmelr6.33_1	AUGUSTUS	transcript	15138215	15143451	.	+	.	transcript_id "file_1_file_1_jg10506.t1"; gene_id "file_1_file_1_jg10506"
dmelr6.33_1	AUGUSTUS	gene	15138215	15143451	.	+	.	jg10506
dmelr6.33_1	AUGUSTUS	CDS	15141837	15143451	1	+	1	transcript_id "file_1_file_1_jg10506.t1"; gene_id "file_1_file_1_jg10506";
dmelr6.33_1	AUGUSTUS	exon	15141837	15143451	.	+	.	transcript_id "file_1_file_1_jg10506.t1"; gene_id "file_1_file_1_jg10506";
dmelr6.33_1	AUGUSTUS	stop_codon	15143449	15143451	.	+	0	transcript_id "file_1_file_1_jg10506.t1"; gene_id "file_1_file_1_jg10506";
dmelr6.33_2	AUGUSTUS	stop_codon	13427675	13427677	.	-	0	transcript_id "file_1_file_1_jg13688.t1"; gene_id "file_1_file_1_jg13688";
dmelr6.33_2	AUGUSTUS	CDS	13427675	13427962	0.77	-	0	transcript_id "file_1_file_1_jg13688.t1"; gene_id "file_1_file_1_jg13688";
dmelr6.33_2	AUGUSTUS	exon	13427675	13427962	.	-	.	transcript_id "file_1_file_1_jg13688.t1"; gene_id "file_1_file_1_jg13688";
dmelr6.33_2	AUGUSTUS	transcript	13427675	13427962	.	-	.	transcript_id "file_1_file_1_jg13688.t1"; gene_id "file_1_file_1_jg13688"
dmelr6.33_2	AUGUSTUS	gene	13427675	13427962	.	-	.	jg13688
dmelr6.33_2	AUGUSTUS	start_codon	13427960	13427962	.	-	0	transcript_id "file_1_file_1_jg13688.t1"; gene_id "file_1_file_1_jg13688";
dmelr6.33_2	AUGUSTUS	stop_codon	12773997	12773999	.	-	0	transcript_id "file_1_file_1_jg13620.t1"; gene_id "file_1_file_1_jg13620";
dmelr6.33_2	AUGUSTUS	CDS	12773997	12774662	0.99	-	0	transcript_id "file_1_file_1_jg13620.t1"; gene_id "file_1_file_1_jg13620";
dmelr6.33_2	AUGUSTUS	exon	12773997	12774662	.	-	.	transcript_id "file_1_file_1_jg13620.t1"; gene_id "file_1_file_1_jg13620";
dmelr6.33_2	AUGUSTUS	intron	12774663	12775322	.	-	.	transcript_id "file_1_file_1_jg13620.t1"; gene_id "file_1_file_1_jg13620";
dmelr6.33_2	AUGUSTUS	CDS	12775323	12775395	0.99	-	1	transcript_id "file_1_file_1_jg13620.t1"; gene_id "file_1_file_1_jg13620";
dmelr6.33_2	AUGUSTUS	exon	12775323	12775395	.	-	.	transcript_id "file_1_file_1_jg13620.t1"; gene_id "file_1_file_1_jg13620";
dmelr6.33_2	AUGUSTUS	intron	12775396	12775455	.	-	.	transcript_id "file_1_file_1_jg13620.t1"; gene_id "file_1_file_1_jg13620";
dmelr6.33_2	AUGUSTUS	CDS	12775456	12775533	1	-	1	transcript_id "file_1_file_1_jg13620.t1"; gene_id "file_1_file_1_jg13620";
dmelr6.33_2	AUGUSTUS	exon	12775456	12775533	.	-	.	transcript_id "file_1_file_1_jg13620.t1"; gene_id "file_1_file_1_jg13620";
dmelr6.33_2	AUGUSTUS	intron	12775534	12775587	.	-	.	transcript_id "file_1_file_1_jg13620.t1"; gene_id "file_1_file_1_jg13620";
dmelr6.33_2	AUGUSTUS	CDS	12775588	12775692	0.97	-	1	transcript_id "file_1_file_1_jg13620.t1"; gene_id "file_1_file_1_jg13620";
dmelr6.33_2	AUGUSTUS	exon	12775588	12775692	.	-	.	transcript_id "file_1_file_1_jg13620.t1"; gene_id "file_1_file_1_jg13620";
dmelr6.33_2	AUGUSTUS	intron	12775693	12777819	.	-	.	transcript_id "file_1_file_1_jg13620.t1"; gene_id "file_1_file_1_jg13620";
dmelr6.33_2	AUGUSTUS	CDS	12777820	12777972	0.99	-	1	transcript_id "file_1_file_1_jg13620.t1"; gene_id "file_1_file_1_jg13620";
dmelr6.33_2	AUGUSTUS	exon	12777820	12777972	.	-	.	transcript_id "file_1_file_1_jg13620.t1"; gene_id "file_1_file_1_jg13620";
dmelr6.33_2	AUGUSTUS	intron	12777973	12778024	.	-	.	transcript_id "file_1_file_1_jg13620.t1"; gene_id "file_1_file_1_jg13620";
dmelr6.33_2	AUGUSTUS	CDS	12778025	12778223	1	-	2	transcript_id "file_1_file_1_jg13620.t1"; gene_id "file_1_file_1_jg13620";
dmelr6.33_2	AUGUSTUS	exon	12778025	12778223	.	-	.	transcript_id "file_1_file_1_jg13620.t1"; gene_id "file_1_file_1_jg13620";
dmelr6.33_2	AUGUSTUS	intron	12778224	12778278	.	-	.	transcript_id "file_1_file_1_jg13620.t1"; gene_id "file_1_file_1_jg13620";
dmelr6.33_2	AUGUSTUS	transcript	12773997	12778459	.	-	.	transcript_id "file_1_file_1_jg13620.t1"; gene_id "file_1_file_1_jg13620"
dmelr6.33_2	AUGUSTUS	gene	12773997	12778459	.	-	.	jg13620
dmelr6.33_2	AUGUSTUS	CDS	12778279	12778459	0.99	-	0	transcript_id "file_1_file_1_jg13620.t1"; gene_id "file_1_file_1_jg13620";
dmelr6.33_2	AUGUSTUS	exon	12778279	12778459	.	-	.	transcript_id "file_1_file_1_jg13620.t1"; gene_id "file_1_file_1_jg13620";
dmelr6.33_2	AUGUSTUS	start_codon	12778457	12778459	.	-	0	transcript_id "file_1_file_1_jg13620.t1"; gene_id "file_1_file_1_jg13620";
dmelr6.33_0	AUGUSTUS	stop_codon	21453835	21453837	.	-	0	transcript_id "file_1_file_1_jg6351.t1"; gene_id "file_1_file_1_jg6351";
dmelr6.33_0	AUGUSTUS	CDS	21453835	21454146	1	-	0	transcript_id "file_1_file_1_jg6351.t1"; gene_id "file_1_file_1_jg6351";
dmelr6.33_0	AUGUSTUS	exon	21453835	21454146	.	-	.	transcript_id "file_1_file_1_jg6351.t1"; gene_id "file_1_file_1_jg6351";
dmelr6.33_0	AUGUSTUS	transcript	21453835	21454146	.	-	.	transcript_id "file_1_file_1_jg6351.t1"; gene_id "file_1_file_1_jg6351"
dmelr6.33_0	AUGUSTUS	gene	21453835	21454146	.	-	.	jg6351
dmelr6.33_0	AUGUSTUS	start_codon	21454144	21454146	.	-	0	transcript_id "file_1_file_1_jg6351.t1"; gene_id "file_1_file_1_jg6351";
dmelr6.33_1	AUGUSTUS	start_codon	12762153	12762155	.	+	0	transcript_id "file_1_file_1_jg10188.t1"; gene_id "file_1_file_1_jg10188";
dmelr6.33_1	AUGUSTUS	CDS	12762153	12762314	1	+	0	transcript_id "file_1_file_1_jg10188.t1"; gene_id "file_1_file_1_jg10188";
dmelr6.33_1	AUGUSTUS	exon	12762153	12762314	.	+	.	transcript_id "file_1_file_1_jg10188.t1"; gene_id "file_1_file_1_jg10188";
dmelr6.33_1	AUGUSTUS	intron	12762315	12762385	.	+	.	transcript_id "file_1_file_1_jg10188.t1"; gene_id "file_1_file_1_jg10188";
dmelr6.33_1	AUGUSTUS	CDS	12762386	12762522	1	+	0	transcript_id "file_1_file_1_jg10188.t1"; gene_id "file_1_file_1_jg10188";
dmelr6.33_1	AUGUSTUS	exon	12762386	12762522	.	+	.	transcript_id "file_1_file_1_jg10188.t1"; gene_id "file_1_file_1_jg10188";
dmelr6.33_1	AUGUSTUS	intron	12762523	12762584	.	+	.	transcript_id "file_1_file_1_jg10188.t1"; gene_id "file_1_file_1_jg10188";
dmelr6.33_1	AUGUSTUS	CDS	12762585	12763060	1	+	1	transcript_id "file_1_file_1_jg10188.t1"; gene_id "file_1_file_1_jg10188";
dmelr6.33_1	AUGUSTUS	exon	12762585	12763060	.	+	.	transcript_id "file_1_file_1_jg10188.t1"; gene_id "file_1_file_1_jg10188";
dmelr6.33_1	AUGUSTUS	intron	12763061	12763117	.	+	.	transcript_id "file_1_file_1_jg10188.t1"; gene_id "file_1_file_1_jg10188";
dmelr6.33_1	AUGUSTUS	CDS	12763118	12763414	1	+	2	transcript_id "file_1_file_1_jg10188.t1"; gene_id "file_1_file_1_jg10188";
dmelr6.33_1	AUGUSTUS	exon	12763118	12763414	.	+	.	transcript_id "file_1_file_1_jg10188.t1"; gene_id "file_1_file_1_jg10188";
dmelr6.33_1	AUGUSTUS	intron	12763415	12763473	.	+	.	transcript_id "file_1_file_1_jg10188.t1"; gene_id "file_1_file_1_jg10188";
dmelr6.33_1	AUGUSTUS	transcript	12762153	12763670	.	+	.	transcript_id "file_1_file_1_jg10188.t1"; gene_id "file_1_file_1_jg10188"
dmelr6.33_1	AUGUSTUS	gene	12762153	12763670	.	+	.	jg10188
dmelr6.33_1	AUGUSTUS	CDS	12763474	12763670	1	+	2	transcript_id "file_1_file_1_jg10188.t1"; gene_id "file_1_file_1_jg10188";
dmelr6.33_1	AUGUSTUS	exon	12763474	12763670	.	+	.	transcript_id "file_1_file_1_jg10188.t1"; gene_id "file_1_file_1_jg10188";
dmelr6.33_1	AUGUSTUS	stop_codon	12763668	12763670	.	+	0	transcript_id "file_1_file_1_jg10188.t1"; gene_id "file_1_file_1_jg10188";
dmelr6.33_1	AUGUSTUS	stop_codon	19571315	19571317	.	-	0	transcript_id "file_1_file_1_jg11139.t1"; gene_id "file_1_file_1_jg11139";
dmelr6.33_1	AUGUSTUS	CDS	19571315	19571364	0.49	-	2	transcript_id "file_1_file_1_jg11139.t1"; gene_id "file_1_file_1_jg11139";
dmelr6.33_1	AUGUSTUS	exon	19571315	19571364	.	-	.	transcript_id "file_1_file_1_jg11139.t1"; gene_id "file_1_file_1_jg11139";
dmelr6.33_1	AUGUSTUS	intron	19571365	19574002	.	-	.	transcript_id "file_1_file_1_jg11139.t1"; gene_id "file_1_file_1_jg11139";
dmelr6.33_1	AUGUSTUS	CDS	19574003	19574066	0.96	-	0	transcript_id "file_1_file_1_jg11139.t1"; gene_id "file_1_file_1_jg11139";
dmelr6.33_1	AUGUSTUS	exon	19574003	19574066	.	-	.	transcript_id "file_1_file_1_jg11139.t1"; gene_id "file_1_file_1_jg11139";
dmelr6.33_1	AUGUSTUS	intron	19574067	19574143	.	-	.	transcript_id "file_1_file_1_jg11139.t1"; gene_id "file_1_file_1_jg11139";
dmelr6.33_1	AUGUSTUS	transcript	19571315	19574248	.	-	.	transcript_id "file_1_file_1_jg11139.t1"; gene_id "file_1_file_1_jg11139"
dmelr6.33_1	AUGUSTUS	gene	19571315	19574248	.	-	.	jg11139
dmelr6.33_1	AUGUSTUS	CDS	19574144	19574248	0.98	-	0	transcript_id "file_1_file_1_jg11139.t1"; gene_id "file_1_file_1_jg11139";
dmelr6.33_1	AUGUSTUS	exon	19574144	19574248	.	-	.	transcript_id "file_1_file_1_jg11139.t1"; gene_id "file_1_file_1_jg11139";
dmelr6.33_1	AUGUSTUS	start_codon	19574246	19574248	.	-	0	transcript_id "file_1_file_1_jg11139.t1"; gene_id "file_1_file_1_jg11139";
dmelr6.33_5	AUGUSTUS	stop_codon	15841842	15841844	.	-	0	transcript_id "file_1_file_1_jg8304.t1"; gene_id "file_1_file_1_jg8304";
dmelr6.33_5	AUGUSTUS	CDS	15841842	15842991	1	-	1	transcript_id "file_1_file_1_jg8304.t1"; gene_id "file_1_file_1_jg8304";
dmelr6.33_5	AUGUSTUS	exon	15841842	15842991	.	-	.	transcript_id "file_1_file_1_jg8304.t1"; gene_id "file_1_file_1_jg8304";
dmelr6.33_5	AUGUSTUS	intron	15842992	15843054	.	-	.	transcript_id "file_1_file_1_jg8304.t1"; gene_id "file_1_file_1_jg8304";
dmelr6.33_5	AUGUSTUS	CDS	15843055	15843384	1	-	1	transcript_id "file_1_file_1_jg8304.t1"; gene_id "file_1_file_1_jg8304";
dmelr6.33_5	AUGUSTUS	exon	15843055	15843384	.	-	.	transcript_id "file_1_file_1_jg8304.t1"; gene_id "file_1_file_1_jg8304";
dmelr6.33_5	AUGUSTUS	intron	15843385	15843442	.	-	.	transcript_id "file_1_file_1_jg8304.t1"; gene_id "file_1_file_1_jg8304";
dmelr6.33_5	AUGUSTUS	CDS	15843443	15843789	1	-	0	transcript_id "file_1_file_1_jg8304.t1"; gene_id "file_1_file_1_jg8304";
dmelr6.33_5	AUGUSTUS	exon	15843443	15843789	.	-	.	transcript_id "file_1_file_1_jg8304.t1"; gene_id "file_1_file_1_jg8304";
dmelr6.33_5	AUGUSTUS	intron	15843790	15843852	.	-	.	transcript_id "file_1_file_1_jg8304.t1"; gene_id "file_1_file_1_jg8304";
dmelr6.33_5	AUGUSTUS	CDS	15843853	15843981	1	-	0	transcript_id "file_1_file_1_jg8304.t1"; gene_id "file_1_file_1_jg8304";
dmelr6.33_5	AUGUSTUS	exon	15843853	15843981	.	-	.	transcript_id "file_1_file_1_jg8304.t1"; gene_id "file_1_file_1_jg8304";
dmelr6.33_5	AUGUSTUS	intron	15843982	15844039	.	-	.	transcript_id "file_1_file_1_jg8304.t1"; gene_id "file_1_file_1_jg8304";
dmelr6.33_5	AUGUSTUS	transcript	15841842	15844081	.	-	.	transcript_id "file_1_file_1_jg8304.t1"; gene_id "file_1_file_1_jg8304"
dmelr6.33_5	AUGUSTUS	gene	15841842	15844081	.	-	.	jg8304
dmelr6.33_5	AUGUSTUS	CDS	15844040	15844081	1	-	0	transcript_id "file_1_file_1_jg8304.t1"; gene_id "file_1_file_1_jg8304";
dmelr6.33_5	AUGUSTUS	exon	15844040	15844081	.	-	.	transcript_id "file_1_file_1_jg8304.t1"; gene_id "file_1_file_1_jg8304";
dmelr6.33_5	AUGUSTUS	start_codon	15844079	15844081	.	-	0	transcript_id "file_1_file_1_jg8304.t1"; gene_id "file_1_file_1_jg8304";
dmelr6.33_0	AUGUSTUS	stop_codon	6060937	6060939	.	-	0	transcript_id "file_1_file_1_jg4567.t1"; gene_id "file_1_file_1_jg4567";
dmelr6.33_0	AUGUSTUS	CDS	6060937	6061123	1	-	1	transcript_id "file_1_file_1_jg4567.t1"; gene_id "file_1_file_1_jg4567";
dmelr6.33_0	AUGUSTUS	exon	6060937	6061123	.	-	.	transcript_id "file_1_file_1_jg4567.t1"; gene_id "file_1_file_1_jg4567";
dmelr6.33_0	AUGUSTUS	intron	6061124	6061186	.	-	.	transcript_id "file_1_file_1_jg4567.t1"; gene_id "file_1_file_1_jg4567";
dmelr6.33_0	AUGUSTUS	CDS	6061187	6062021	1	-	2	transcript_id "file_1_file_1_jg4567.t1"; gene_id "file_1_file_1_jg4567";
dmelr6.33_0	AUGUSTUS	exon	6061187	6062021	.	-	.	transcript_id "file_1_file_1_jg4567.t1"; gene_id "file_1_file_1_jg4567";
dmelr6.33_0	AUGUSTUS	intron	6062022	6062078	.	-	.	transcript_id "file_1_file_1_jg4567.t1"; gene_id "file_1_file_1_jg4567";
dmelr6.33_0	AUGUSTUS	CDS	6062079	6062435	1	-	2	transcript_id "file_1_file_1_jg4567.t1"; gene_id "file_1_file_1_jg4567";
dmelr6.33_0	AUGUSTUS	exon	6062079	6062435	.	-	.	transcript_id "file_1_file_1_jg4567.t1"; gene_id "file_1_file_1_jg4567";
dmelr6.33_0	AUGUSTUS	intron	6062436	6062641	.	-	.	transcript_id "file_1_file_1_jg4567.t1"; gene_id "file_1_file_1_jg4567";
dmelr6.33_0	AUGUSTUS	transcript	6060937	6062687	.	-	.	transcript_id "file_1_file_1_jg4567.t1"; gene_id "file_1_file_1_jg4567"
dmelr6.33_0	AUGUSTUS	gene	6060937	6062687	.	-	.	jg4567
dmelr6.33_0	AUGUSTUS	CDS	6062642	6062687	1	-	0	transcript_id "file_1_file_1_jg4567.t1"; gene_id "file_1_file_1_jg4567";
dmelr6.33_0	AUGUSTUS	exon	6062642	6062687	.	-	.	transcript_id "file_1_file_1_jg4567.t1"; gene_id "file_1_file_1_jg4567";
dmelr6.33_0	AUGUSTUS	start_codon	6062685	6062687	.	-	0	transcript_id "file_1_file_1_jg4567.t1"; gene_id "file_1_file_1_jg4567";
dmelr6.33_2	AUGUSTUS	stop_codon	16423387	16423389	.	-	0	transcript_id "file_1_file_1_jg14035.t1"; gene_id "file_1_file_1_jg14035";
dmelr6.33_2	AUGUSTUS	CDS	16423387	16424099	1	-	2	transcript_id "file_1_file_1_jg14035.t1"; gene_id "file_1_file_1_jg14035";
dmelr6.33_2	AUGUSTUS	exon	16423387	16424099	.	-	.	transcript_id "file_1_file_1_jg14035.t1"; gene_id "file_1_file_1_jg14035";
dmelr6.33_2	AUGUSTUS	intron	16424100	16424167	.	-	.	transcript_id "file_1_file_1_jg14035.t1"; gene_id "file_1_file_1_jg14035";
dmelr6.33_2	AUGUSTUS	CDS	16424168	16424318	1	-	0	transcript_id "file_1_file_1_jg14035.t1"; gene_id "file_1_file_1_jg14035";
dmelr6.33_2	AUGUSTUS	exon	16424168	16424318	.	-	.	transcript_id "file_1_file_1_jg14035.t1"; gene_id "file_1_file_1_jg14035";
dmelr6.33_2	AUGUSTUS	intron	16424319	16426576	.	-	.	transcript_id "file_1_file_1_jg14035.t1"; gene_id "file_1_file_1_jg14035";
dmelr6.33_2	AUGUSTUS	CDS	16426577	16426655	1	-	1	transcript_id "file_1_file_1_jg14035.t1"; gene_id "file_1_file_1_jg14035";
dmelr6.33_2	AUGUSTUS	exon	16426577	16426655	.	-	.	transcript_id "file_1_file_1_jg14035.t1"; gene_id "file_1_file_1_jg14035";
dmelr6.33_2	AUGUSTUS	intron	16426656	16426766	.	-	.	transcript_id "file_1_file_1_jg14035.t1"; gene_id "file_1_file_1_jg14035";
dmelr6.33_2	AUGUSTUS	CDS	16426767	16426915	1	-	0	transcript_id "file_1_file_1_jg14035.t1"; gene_id "file_1_file_1_jg14035";
dmelr6.33_2	AUGUSTUS	exon	16426767	16426915	.	-	.	transcript_id "file_1_file_1_jg14035.t1"; gene_id "file_1_file_1_jg14035";
dmelr6.33_2	AUGUSTUS	intron	16426916	16450146	.	-	.	transcript_id "file_1_file_1_jg14035.t1"; gene_id "file_1_file_1_jg14035";
dmelr6.33_2	AUGUSTUS	transcript	16423387	16451613	.	-	.	transcript_id "file_1_file_1_jg14035.t1"; gene_id "file_1_file_1_jg14035"
dmelr6.33_2	AUGUSTUS	gene	16423387	16451613	.	-	.	jg14035
dmelr6.33_2	AUGUSTUS	CDS	16450147	16451613	1	-	0	transcript_id "file_1_file_1_jg14035.t1"; gene_id "file_1_file_1_jg14035";
dmelr6.33_2	AUGUSTUS	exon	16450147	16451613	.	-	.	transcript_id "file_1_file_1_jg14035.t1"; gene_id "file_1_file_1_jg14035";
dmelr6.33_2	AUGUSTUS	start_codon	16451611	16451613	.	-	0	transcript_id "file_1_file_1_jg14035.t1"; gene_id "file_1_file_1_jg14035";
dmelr6.33_5	AUGUSTUS	stop_codon	6958449	6958451	.	-	0	transcript_id "file_1_file_1_jg7338.t1"; gene_id "file_1_file_1_jg7338";
dmelr6.33_5	AUGUSTUS	CDS	6958449	6958935	1	-	1	transcript_id "file_1_file_1_jg7338.t1"; gene_id "file_1_file_1_jg7338";
dmelr6.33_5	AUGUSTUS	exon	6958449	6958935	.	-	.	transcript_id "file_1_file_1_jg7338.t1"; gene_id "file_1_file_1_jg7338";
dmelr6.33_5	AUGUSTUS	intron	6958936	6958988	.	-	.	transcript_id "file_1_file_1_jg7338.t1"; gene_id "file_1_file_1_jg7338";
dmelr6.33_5	AUGUSTUS	transcript	6958449	6959227	.	-	.	transcript_id "file_1_file_1_jg7338.t1"; gene_id "file_1_file_1_jg7338"
dmelr6.33_5	AUGUSTUS	gene	6958449	6959227	.	-	.	jg7338
dmelr6.33_5	AUGUSTUS	CDS	6958989	6959227	1	-	0	transcript_id "file_1_file_1_jg7338.t1"; gene_id "file_1_file_1_jg7338";
dmelr6.33_5	AUGUSTUS	exon	6958989	6959227	.	-	.	transcript_id "file_1_file_1_jg7338.t1"; gene_id "file_1_file_1_jg7338";
dmelr6.33_5	AUGUSTUS	start_codon	6959225	6959227	.	-	0	transcript_id "file_1_file_1_jg7338.t1"; gene_id "file_1_file_1_jg7338";
dmelr6.33_5	AUGUSTUS	stop_codon	6831476	6831478	.	-	0	transcript_id "file_1_file_1_jg7324.t1"; gene_id "file_1_file_1_jg7324";
dmelr6.33_5	AUGUSTUS	CDS	6831476	6832112	1	-	1	transcript_id "file_1_file_1_jg7324.t1"; gene_id "file_1_file_1_jg7324";
dmelr6.33_5	AUGUSTUS	exon	6831476	6832112	.	-	.	transcript_id "file_1_file_1_jg7324.t1"; gene_id "file_1_file_1_jg7324";
dmelr6.33_5	AUGUSTUS	intron	6832113	6832182	.	-	.	transcript_id "file_1_file_1_jg7324.t1"; gene_id "file_1_file_1_jg7324";
dmelr6.33_5	AUGUSTUS	transcript	6831476	6832661	.	-	.	transcript_id "file_1_file_1_jg7324.t1"; gene_id "file_1_file_1_jg7324"
dmelr6.33_5	AUGUSTUS	gene	6831476	6832661	.	-	.	jg7324
dmelr6.33_5	AUGUSTUS	CDS	6832183	6832661	1	-	0	transcript_id "file_1_file_1_jg7324.t1"; gene_id "file_1_file_1_jg7324";
dmelr6.33_5	AUGUSTUS	exon	6832183	6832661	.	-	.	transcript_id "file_1_file_1_jg7324.t1"; gene_id "file_1_file_1_jg7324";
dmelr6.33_5	AUGUSTUS	start_codon	6832659	6832661	.	-	0	transcript_id "file_1_file_1_jg7324.t1"; gene_id "file_1_file_1_jg7324";
dmelr6.33_1	AUGUSTUS	stop_codon	6558628	6558630	.	-	0	transcript_id "file_1_file_1_jg9214.t1"; gene_id "file_1_file_1_jg9214";
dmelr6.33_1	AUGUSTUS	CDS	6558628	6558791	0.96	-	2	transcript_id "file_1_file_1_jg9214.t1"; gene_id "file_1_file_1_jg9214";
dmelr6.33_1	AUGUSTUS	exon	6558628	6558791	.	-	.	transcript_id "file_1_file_1_jg9214.t1"; gene_id "file_1_file_1_jg9214";
dmelr6.33_1	AUGUSTUS	intron	6558792	6561309	.	-	.	transcript_id "file_1_file_1_jg9214.t1"; gene_id "file_1_file_1_jg9214";
dmelr6.33_1	AUGUSTUS	transcript	6558628	6561460	.	-	.	transcript_id "file_1_file_1_jg9214.t1"; gene_id "file_1_file_1_jg9214"
dmelr6.33_1	AUGUSTUS	gene	6558628	6561460	.	-	.	jg9214
dmelr6.33_1	AUGUSTUS	CDS	6561310	6561460	0.62	-	0	transcript_id "file_1_file_1_jg9214.t1"; gene_id "file_1_file_1_jg9214";
dmelr6.33_1	AUGUSTUS	exon	6561310	6561460	.	-	.	transcript_id "file_1_file_1_jg9214.t1"; gene_id "file_1_file_1_jg9214";
dmelr6.33_1	AUGUSTUS	start_codon	6561458	6561460	.	-	0	transcript_id "file_1_file_1_jg9214.t1"; gene_id "file_1_file_1_jg9214";
dmelr6.33_1	AUGUSTUS	start_codon	8358607	8358609	.	+	0	transcript_id "file_1_file_1_jg9524.t1"; gene_id "file_1_file_1_jg9524";
dmelr6.33_1	AUGUSTUS	CDS	8358607	8359467	1	+	0	transcript_id "file_1_file_1_jg9524.t1"; gene_id "file_1_file_1_jg9524";
dmelr6.33_1	AUGUSTUS	exon	8358607	8359467	.	+	.	transcript_id "file_1_file_1_jg9524.t1"; gene_id "file_1_file_1_jg9524";
dmelr6.33_1	AUGUSTUS	transcript	8358607	8359467	.	+	.	transcript_id "file_1_file_1_jg9524.t1"; gene_id "file_1_file_1_jg9524"
dmelr6.33_1	AUGUSTUS	gene	8358607	8359467	.	+	.	jg9524
dmelr6.33_1	AUGUSTUS	stop_codon	8359465	8359467	.	+	0	transcript_id "file_1_file_1_jg9524.t1"; gene_id "file_1_file_1_jg9524";
dmelr6.33_2	AUGUSTUS	stop_codon	19989954	19989956	.	-	0	transcript_id "file_1_file_1_jg14450.t1"; gene_id "file_1_file_1_jg14450";
dmelr6.33_2	AUGUSTUS	CDS	19989954	19990086	1	-	1	transcript_id "file_1_file_1_jg14450.t1"; gene_id "file_1_file_1_jg14450";
dmelr6.33_2	AUGUSTUS	exon	19989954	19990086	.	-	.	transcript_id "file_1_file_1_jg14450.t1"; gene_id "file_1_file_1_jg14450";
dmelr6.33_2	AUGUSTUS	intron	19990087	19990148	.	-	.	transcript_id "file_1_file_1_jg14450.t1"; gene_id "file_1_file_1_jg14450";
dmelr6.33_2	AUGUSTUS	CDS	19990149	19990304	1	-	1	transcript_id "file_1_file_1_jg14450.t1"; gene_id "file_1_file_1_jg14450";
dmelr6.33_2	AUGUSTUS	exon	19990149	19990304	.	-	.	transcript_id "file_1_file_1_jg14450.t1"; gene_id "file_1_file_1_jg14450";
dmelr6.33_2	AUGUSTUS	intron	19990305	19990370	.	-	.	transcript_id "file_1_file_1_jg14450.t1"; gene_id "file_1_file_1_jg14450";
dmelr6.33_2	AUGUSTUS	transcript	19989954	19990630	.	-	.	transcript_id "file_1_file_1_jg14450.t1"; gene_id "file_1_file_1_jg14450"
dmelr6.33_2	AUGUSTUS	gene	19989954	19990630	.	-	.	jg14450
dmelr6.33_2	AUGUSTUS	CDS	19990371	19990630	1	-	0	transcript_id "file_1_file_1_jg14450.t1"; gene_id "file_1_file_1_jg14450";
dmelr6.33_2	AUGUSTUS	exon	19990371	19990630	.	-	.	transcript_id "file_1_file_1_jg14450.t1"; gene_id "file_1_file_1_jg14450";
dmelr6.33_2	AUGUSTUS	start_codon	19990628	19990630	.	-	0	transcript_id "file_1_file_1_jg14450.t1"; gene_id "file_1_file_1_jg14450";
dmelr6.33_1	AUGUSTUS	stop_codon	22069785	22069787	.	-	0	transcript_id "file_1_file_1_jg11448.t1"; gene_id "file_1_file_1_jg11448";
dmelr6.33_1	AUGUSTUS	CDS	22069785	22071179	1	-	0	transcript_id "file_1_file_1_jg11448.t1"; gene_id "file_1_file_1_jg11448";
dmelr6.33_1	AUGUSTUS	exon	22069785	22071179	.	-	.	transcript_id "file_1_file_1_jg11448.t1"; gene_id "file_1_file_1_jg11448";
dmelr6.33_1	AUGUSTUS	transcript	22069785	22071179	.	-	.	transcript_id "file_1_file_1_jg11448.t1"; gene_id "file_1_file_1_jg11448"
dmelr6.33_1	AUGUSTUS	gene	22069785	22071179	.	-	.	jg11448
dmelr6.33_1	AUGUSTUS	start_codon	22071177	22071179	.	-	0	transcript_id "file_1_file_1_jg11448.t1"; gene_id "file_1_file_1_jg11448";
dmelr6.33_3	AUGUSTUS	start_codon	11430082	11430084	.	+	0	transcript_id "file_1_file_1_jg1182.t1"; gene_id "file_1_file_1_jg1182";
dmelr6.33_3	AUGUSTUS	CDS	11430082	11430124	1	+	0	transcript_id "file_1_file_1_jg1182.t1"; gene_id "file_1_file_1_jg1182";
dmelr6.33_3	AUGUSTUS	exon	11430082	11430124	.	+	.	transcript_id "file_1_file_1_jg1182.t1"; gene_id "file_1_file_1_jg1182";
dmelr6.33_3	AUGUSTUS	intron	11430125	11430179	.	+	.	transcript_id "file_1_file_1_jg1182.t1"; gene_id "file_1_file_1_jg1182";
dmelr6.33_3	AUGUSTUS	CDS	11430180	11430270	1	+	2	transcript_id "file_1_file_1_jg1182.t1"; gene_id "file_1_file_1_jg1182";
dmelr6.33_3	AUGUSTUS	exon	11430180	11430270	.	+	.	transcript_id "file_1_file_1_jg1182.t1"; gene_id "file_1_file_1_jg1182";
dmelr6.33_3	AUGUSTUS	intron	11430271	11430338	.	+	.	transcript_id "file_1_file_1_jg1182.t1"; gene_id "file_1_file_1_jg1182";
dmelr6.33_3	AUGUSTUS	CDS	11430339	11430571	1	+	1	transcript_id "file_1_file_1_jg1182.t1"; gene_id "file_1_file_1_jg1182";
dmelr6.33_3	AUGUSTUS	exon	11430339	11430571	.	+	.	transcript_id "file_1_file_1_jg1182.t1"; gene_id "file_1_file_1_jg1182";
dmelr6.33_3	AUGUSTUS	intron	11430572	11430626	.	+	.	transcript_id "file_1_file_1_jg1182.t1"; gene_id "file_1_file_1_jg1182";
dmelr6.33_3	AUGUSTUS	transcript	11430082	11430736	.	+	.	transcript_id "file_1_file_1_jg1182.t1"; gene_id "file_1_file_1_jg1182"
dmelr6.33_3	AUGUSTUS	gene	11430082	11430736	.	+	.	jg1182
dmelr6.33_3	AUGUSTUS	CDS	11430627	11430736	1	+	2	transcript_id "file_1_file_1_jg1182.t1"; gene_id "file_1_file_1_jg1182";
dmelr6.33_3	AUGUSTUS	exon	11430627	11430736	.	+	.	transcript_id "file_1_file_1_jg1182.t1"; gene_id "file_1_file_1_jg1182";
dmelr6.33_3	AUGUSTUS	stop_codon	11430734	11430736	.	+	0	transcript_id "file_1_file_1_jg1182.t1"; gene_id "file_1_file_1_jg1182";
dmelr6.33_3	AUGUSTUS	stop_codon	30882116	30882118	.	-	0	transcript_id "file_1_file_1_jg3686.t1"; gene_id "file_1_file_1_jg3686";
dmelr6.33_3	AUGUSTUS	CDS	30882116	30882927	1	-	2	transcript_id "file_1_file_1_jg3686.t1"; gene_id "file_1_file_1_jg3686";
dmelr6.33_3	AUGUSTUS	exon	30882116	30882927	.	-	.	transcript_id "file_1_file_1_jg3686.t1"; gene_id "file_1_file_1_jg3686";
dmelr6.33_3	AUGUSTUS	intron	30882928	30882982	.	-	.	transcript_id "file_1_file_1_jg3686.t1"; gene_id "file_1_file_1_jg3686";
dmelr6.33_3	AUGUSTUS	CDS	30882983	30883071	1	-	1	transcript_id "file_1_file_1_jg3686.t1"; gene_id "file_1_file_1_jg3686";
dmelr6.33_3	AUGUSTUS	exon	30882983	30883071	.	-	.	transcript_id "file_1_file_1_jg3686.t1"; gene_id "file_1_file_1_jg3686";
dmelr6.33_3	AUGUSTUS	intron	30883072	30883127	.	-	.	transcript_id "file_1_file_1_jg3686.t1"; gene_id "file_1_file_1_jg3686";
dmelr6.33_3	AUGUSTUS	transcript	30882116	30883399	.	-	.	transcript_id "file_1_file_1_jg3686.t1"; gene_id "file_1_file_1_jg3686"
dmelr6.33_3	AUGUSTUS	gene	30882116	30883399	.	-	.	jg3686
dmelr6.33_3	AUGUSTUS	CDS	30883128	30883399	1	-	0	transcript_id "file_1_file_1_jg3686.t1"; gene_id "file_1_file_1_jg3686";
dmelr6.33_3	AUGUSTUS	exon	30883128	30883399	.	-	.	transcript_id "file_1_file_1_jg3686.t1"; gene_id "file_1_file_1_jg3686";
dmelr6.33_3	AUGUSTUS	start_codon	30883397	30883399	.	-	0	transcript_id "file_1_file_1_jg3686.t1"; gene_id "file_1_file_1_jg3686";
dmelr6.33_5	AUGUSTUS	stop_codon	5500393	5500395	.	-	0	transcript_id "file_1_file_1_jg7149.t1"; gene_id "file_1_file_1_jg7149";
dmelr6.33_5	AUGUSTUS	CDS	5500393	5500520	1	-	2	transcript_id "file_1_file_1_jg7149.t1"; gene_id "file_1_file_1_jg7149";
dmelr6.33_5	AUGUSTUS	exon	5500393	5500520	.	-	.	transcript_id "file_1_file_1_jg7149.t1"; gene_id "file_1_file_1_jg7149";
dmelr6.33_5	AUGUSTUS	intron	5500521	5500617	.	-	.	transcript_id "file_1_file_1_jg7149.t1"; gene_id "file_1_file_1_jg7149";
dmelr6.33_5	AUGUSTUS	CDS	5500618	5501061	1	-	2	transcript_id "file_1_file_1_jg7149.t1"; gene_id "file_1_file_1_jg7149";
dmelr6.33_5	AUGUSTUS	exon	5500618	5501061	.	-	.	transcript_id "file_1_file_1_jg7149.t1"; gene_id "file_1_file_1_jg7149";
dmelr6.33_5	AUGUSTUS	intron	5501062	5501132	.	-	.	transcript_id "file_1_file_1_jg7149.t1"; gene_id "file_1_file_1_jg7149";
dmelr6.33_5	AUGUSTUS	transcript	5500393	5501163	.	-	.	transcript_id "file_1_file_1_jg7149.t1"; gene_id "file_1_file_1_jg7149"
dmelr6.33_5	AUGUSTUS	gene	5500393	5501163	.	-	.	jg7149
dmelr6.33_5	AUGUSTUS	CDS	5501133	5501163	1	-	0	transcript_id "file_1_file_1_jg7149.t1"; gene_id "file_1_file_1_jg7149";
dmelr6.33_5	AUGUSTUS	exon	5501133	5501163	.	-	.	transcript_id "file_1_file_1_jg7149.t1"; gene_id "file_1_file_1_jg7149";
dmelr6.33_5	AUGUSTUS	start_codon	5501161	5501163	.	-	0	transcript_id "file_1_file_1_jg7149.t1"; gene_id "file_1_file_1_jg7149";
dmelr6.33_3	AUGUSTUS	start_codon	25265907	25265909	.	+	0	transcript_id "file_1_file_1_jg2995.t1"; gene_id "file_1_file_1_jg2995";
dmelr6.33_3	AUGUSTUS	CDS	25265907	25266114	1	+	0	transcript_id "file_1_file_1_jg2995.t1"; gene_id "file_1_file_1_jg2995";
dmelr6.33_3	AUGUSTUS	exon	25265907	25266114	.	+	.	transcript_id "file_1_file_1_jg2995.t1"; gene_id "file_1_file_1_jg2995";
dmelr6.33_3	AUGUSTUS	intron	25266115	25266170	.	+	.	transcript_id "file_1_file_1_jg2995.t1"; gene_id "file_1_file_1_jg2995";
dmelr6.33_3	AUGUSTUS	CDS	25266171	25266549	1	+	2	transcript_id "file_1_file_1_jg2995.t1"; gene_id "file_1_file_1_jg2995";
dmelr6.33_3	AUGUSTUS	exon	25266171	25266549	.	+	.	transcript_id "file_1_file_1_jg2995.t1"; gene_id "file_1_file_1_jg2995";
dmelr6.33_3	AUGUSTUS	intron	25266550	25266601	.	+	.	transcript_id "file_1_file_1_jg2995.t1"; gene_id "file_1_file_1_jg2995";
dmelr6.33_3	AUGUSTUS	CDS	25266602	25266793	1	+	1	transcript_id "file_1_file_1_jg2995.t1"; gene_id "file_1_file_1_jg2995";
dmelr6.33_3	AUGUSTUS	exon	25266602	25266793	.	+	.	transcript_id "file_1_file_1_jg2995.t1"; gene_id "file_1_file_1_jg2995";
dmelr6.33_3	AUGUSTUS	intron	25266794	25266848	.	+	.	transcript_id "file_1_file_1_jg2995.t1"; gene_id "file_1_file_1_jg2995";
dmelr6.33_3	AUGUSTUS	transcript	25265907	25267686	.	+	.	transcript_id "file_1_file_1_jg2995.t1"; gene_id "file_1_file_1_jg2995"
dmelr6.33_3	AUGUSTUS	gene	25265907	25267686	.	+	.	jg2995
dmelr6.33_3	AUGUSTUS	CDS	25266849	25267686	1	+	1	transcript_id "file_1_file_1_jg2995.t1"; gene_id "file_1_file_1_jg2995";
dmelr6.33_3	AUGUSTUS	exon	25266849	25267686	.	+	.	transcript_id "file_1_file_1_jg2995.t1"; gene_id "file_1_file_1_jg2995";
dmelr6.33_3	AUGUSTUS	stop_codon	25267684	25267686	.	+	0	transcript_id "file_1_file_1_jg2995.t1"; gene_id "file_1_file_1_jg2995";
dmelr6.33_5	AUGUSTUS	start_codon	6824608	6824610	.	+	0	transcript_id "file_1_file_1_jg7323.t1"; gene_id "file_1_file_1_jg7323";
dmelr6.33_5	AUGUSTUS	CDS	6824608	6824986	1	+	0	transcript_id "file_1_file_1_jg7323.t1"; gene_id "file_1_file_1_jg7323";
dmelr6.33_5	AUGUSTUS	exon	6824608	6824986	.	+	.	transcript_id "file_1_file_1_jg7323.t1"; gene_id "file_1_file_1_jg7323";
dmelr6.33_5	AUGUSTUS	intron	6824987	6825055	.	+	.	transcript_id "file_1_file_1_jg7323.t1"; gene_id "file_1_file_1_jg7323";
dmelr6.33_5	AUGUSTUS	CDS	6825056	6825419	1	+	2	transcript_id "file_1_file_1_jg7323.t1"; gene_id "file_1_file_1_jg7323";
dmelr6.33_5	AUGUSTUS	exon	6825056	6825419	.	+	.	transcript_id "file_1_file_1_jg7323.t1"; gene_id "file_1_file_1_jg7323";
dmelr6.33_5	AUGUSTUS	intron	6825420	6825489	.	+	.	transcript_id "file_1_file_1_jg7323.t1"; gene_id "file_1_file_1_jg7323";
dmelr6.33_5	AUGUSTUS	CDS	6825490	6827749	0.99	+	1	transcript_id "file_1_file_1_jg7323.t1"; gene_id "file_1_file_1_jg7323";
dmelr6.33_5	AUGUSTUS	exon	6825490	6827749	.	+	.	transcript_id "file_1_file_1_jg7323.t1"; gene_id "file_1_file_1_jg7323";
dmelr6.33_5	AUGUSTUS	intron	6827750	6827817	.	+	.	transcript_id "file_1_file_1_jg7323.t1"; gene_id "file_1_file_1_jg7323";
dmelr6.33_5	AUGUSTUS	CDS	6827818	6831318	0.9	+	0	transcript_id "file_1_file_1_jg7323.t1"; gene_id "file_1_file_1_jg7323";
dmelr6.33_5	AUGUSTUS	exon	6827818	6831318	.	+	.	transcript_id "file_1_file_1_jg7323.t1"; gene_id "file_1_file_1_jg7323";
dmelr6.33_5	AUGUSTUS	intron	6831319	6831383	.	+	.	transcript_id "file_1_file_1_jg7323.t1"; gene_id "file_1_file_1_jg7323";
dmelr6.33_5	AUGUSTUS	transcript	6824608	6831398	.	+	.	transcript_id "file_1_file_1_jg7323.t1"; gene_id "file_1_file_1_jg7323"
dmelr6.33_5	AUGUSTUS	gene	6824608	6831398	.	+	.	jg7323
dmelr6.33_5	AUGUSTUS	CDS	6831384	6831398	0.9	+	0	transcript_id "file_1_file_1_jg7323.t1"; gene_id "file_1_file_1_jg7323";
dmelr6.33_5	AUGUSTUS	exon	6831384	6831398	.	+	.	transcript_id "file_1_file_1_jg7323.t1"; gene_id "file_1_file_1_jg7323";
dmelr6.33_5	AUGUSTUS	stop_codon	6831396	6831398	.	+	0	transcript_id "file_1_file_1_jg7323.t1"; gene_id "file_1_file_1_jg7323";
dmelr6.33_2	AUGUSTUS	stop_codon	188549	188551	.	-	0	transcript_id "file_1_file_1_jg12058.t1"; gene_id "file_1_file_1_jg12058";
dmelr6.33_2	AUGUSTUS	CDS	188549	196603	0.98	-	0	transcript_id "file_1_file_1_jg12058.t1"; gene_id "file_1_file_1_jg12058";
dmelr6.33_2	AUGUSTUS	exon	188549	196603	.	-	.	transcript_id "file_1_file_1_jg12058.t1"; gene_id "file_1_file_1_jg12058";
dmelr6.33_2	AUGUSTUS	intron	196604	196672	.	-	.	transcript_id "file_1_file_1_jg12058.t1"; gene_id "file_1_file_1_jg12058";
dmelr6.33_2	AUGUSTUS	CDS	196673	197289	1	-	2	transcript_id "file_1_file_1_jg12058.t1"; gene_id "file_1_file_1_jg12058";
dmelr6.33_2	AUGUSTUS	exon	196673	197289	.	-	.	transcript_id "file_1_file_1_jg12058.t1"; gene_id "file_1_file_1_jg12058";
dmelr6.33_2	AUGUSTUS	intron	197290	197347	.	-	.	transcript_id "file_1_file_1_jg12058.t1"; gene_id "file_1_file_1_jg12058";
dmelr6.33_2	AUGUSTUS	CDS	197348	197537	1	-	0	transcript_id "file_1_file_1_jg12058.t1"; gene_id "file_1_file_1_jg12058";
dmelr6.33_2	AUGUSTUS	exon	197348	197537	.	-	.	transcript_id "file_1_file_1_jg12058.t1"; gene_id "file_1_file_1_jg12058";
dmelr6.33_2	AUGUSTUS	intron	197538	197589	.	-	.	transcript_id "file_1_file_1_jg12058.t1"; gene_id "file_1_file_1_jg12058";
dmelr6.33_2	AUGUSTUS	CDS	197590	197806	1	-	1	transcript_id "file_1_file_1_jg12058.t1"; gene_id "file_1_file_1_jg12058";
dmelr6.33_2	AUGUSTUS	exon	197590	197806	.	-	.	transcript_id "file_1_file_1_jg12058.t1"; gene_id "file_1_file_1_jg12058";
dmelr6.33_2	AUGUSTUS	intron	197807	197879	.	-	.	transcript_id "file_1_file_1_jg12058.t1"; gene_id "file_1_file_1_jg12058";
dmelr6.33_2	AUGUSTUS	CDS	197880	198074	1	-	1	transcript_id "file_1_file_1_jg12058.t1"; gene_id "file_1_file_1_jg12058";
dmelr6.33_2	AUGUSTUS	exon	197880	198074	.	-	.	transcript_id "file_1_file_1_jg12058.t1"; gene_id "file_1_file_1_jg12058";
dmelr6.33_2	AUGUSTUS	intron	198075	198135	.	-	.	transcript_id "file_1_file_1_jg12058.t1"; gene_id "file_1_file_1_jg12058";
dmelr6.33_2	AUGUSTUS	transcript	188549	198587	.	-	.	transcript_id "file_1_file_1_jg12058.t1"; gene_id "file_1_file_1_jg12058"
dmelr6.33_2	AUGUSTUS	gene	188549	198587	.	-	.	jg12058
dmelr6.33_2	AUGUSTUS	CDS	198136	198587	1	-	0	transcript_id "file_1_file_1_jg12058.t1"; gene_id "file_1_file_1_jg12058";
dmelr6.33_2	AUGUSTUS	exon	198136	198587	.	-	.	transcript_id "file_1_file_1_jg12058.t1"; gene_id "file_1_file_1_jg12058";
dmelr6.33_2	AUGUSTUS	start_codon	198585	198587	.	-	0	transcript_id "file_1_file_1_jg12058.t1"; gene_id "file_1_file_1_jg12058";
dmelr6.33_0	AUGUSTUS	stop_codon	10822103	10822105	.	-	0	transcript_id "file_1_file_1_jg5258.t1"; gene_id "file_1_file_1_jg5258";
dmelr6.33_0	AUGUSTUS	CDS	10822103	10822246	0.92	-	0	transcript_id "file_1_file_1_jg5258.t1"; gene_id "file_1_file_1_jg5258";
dmelr6.33_0	AUGUSTUS	exon	10822103	10822246	.	-	.	transcript_id "file_1_file_1_jg5258.t1"; gene_id "file_1_file_1_jg5258";
dmelr6.33_0	AUGUSTUS	intron	10822247	10822967	.	-	.	transcript_id "file_1_file_1_jg5258.t1"; gene_id "file_1_file_1_jg5258";
dmelr6.33_0	AUGUSTUS	CDS	10822968	10823109	1	-	1	transcript_id "file_1_file_1_jg5258.t1"; gene_id "file_1_file_1_jg5258";
dmelr6.33_0	AUGUSTUS	exon	10822968	10823109	.	-	.	transcript_id "file_1_file_1_jg5258.t1"; gene_id "file_1_file_1_jg5258";
dmelr6.33_0	AUGUSTUS	intron	10823110	10823760	.	-	.	transcript_id "file_1_file_1_jg5258.t1"; gene_id "file_1_file_1_jg5258";
dmelr6.33_0	AUGUSTUS	CDS	10823761	10823852	1	-	0	transcript_id "file_1_file_1_jg5258.t1"; gene_id "file_1_file_1_jg5258";
dmelr6.33_0	AUGUSTUS	exon	10823761	10823852	.	-	.	transcript_id "file_1_file_1_jg5258.t1"; gene_id "file_1_file_1_jg5258";
dmelr6.33_0	AUGUSTUS	intron	10823853	10825673	.	-	.	transcript_id "file_1_file_1_jg5258.t1"; gene_id "file_1_file_1_jg5258";
dmelr6.33_0	AUGUSTUS	CDS	10825674	10825836	1	-	1	transcript_id "file_1_file_1_jg5258.t1"; gene_id "file_1_file_1_jg5258";
dmelr6.33_0	AUGUSTUS	exon	10825674	10825836	.	-	.	transcript_id "file_1_file_1_jg5258.t1"; gene_id "file_1_file_1_jg5258";
dmelr6.33_0	AUGUSTUS	intron	10825837	10825948	.	-	.	transcript_id "file_1_file_1_jg5258.t1"; gene_id "file_1_file_1_jg5258";
dmelr6.33_0	AUGUSTUS	CDS	10825949	10826085	1	-	0	transcript_id "file_1_file_1_jg5258.t1"; gene_id "file_1_file_1_jg5258";
dmelr6.33_0	AUGUSTUS	exon	10825949	10826085	.	-	.	transcript_id "file_1_file_1_jg5258.t1"; gene_id "file_1_file_1_jg5258";
dmelr6.33_0	AUGUSTUS	intron	10826086	10830599	.	-	.	transcript_id "file_1_file_1_jg5258.t1"; gene_id "file_1_file_1_jg5258";
dmelr6.33_0	AUGUSTUS	CDS	10830600	10830714	1	-	1	transcript_id "file_1_file_1_jg5258.t1"; gene_id "file_1_file_1_jg5258";
dmelr6.33_0	AUGUSTUS	exon	10830600	10830714	.	-	.	transcript_id "file_1_file_1_jg5258.t1"; gene_id "file_1_file_1_jg5258";
dmelr6.33_0	AUGUSTUS	intron	10830715	10831328	.	-	.	transcript_id "file_1_file_1_jg5258.t1"; gene_id "file_1_file_1_jg5258";
dmelr6.33_0	AUGUSTUS	transcript	10822103	10831927	.	-	.	transcript_id "file_1_file_1_jg5258.t1"; gene_id "file_1_file_1_jg5258"
dmelr6.33_0	AUGUSTUS	gene	10822103	10831927	.	-	.	jg5258
dmelr6.33_0	AUGUSTUS	CDS	10831329	10831927	1	-	0	transcript_id "file_1_file_1_jg5258.t1"; gene_id "file_1_file_1_jg5258";
dmelr6.33_0	AUGUSTUS	exon	10831329	10831927	.	-	.	transcript_id "file_1_file_1_jg5258.t1"; gene_id "file_1_file_1_jg5258";
dmelr6.33_0	AUGUSTUS	start_codon	10831925	10831927	.	-	0	transcript_id "file_1_file_1_jg5258.t1"; gene_id "file_1_file_1_jg5258";
dmelr6.33_2	AUGUSTUS	stop_codon	13423485	13423487	.	-	0	transcript_id "file_1_file_1_jg13685.t1"; gene_id "file_1_file_1_jg13685";
dmelr6.33_2	AUGUSTUS	CDS	13423485	13424168	1	-	0	transcript_id "file_1_file_1_jg13685.t1"; gene_id "file_1_file_1_jg13685";
dmelr6.33_2	AUGUSTUS	exon	13423485	13424168	.	-	.	transcript_id "file_1_file_1_jg13685.t1"; gene_id "file_1_file_1_jg13685";
dmelr6.33_2	AUGUSTUS	transcript	13423485	13424168	.	-	.	transcript_id "file_1_file_1_jg13685.t1"; gene_id "file_1_file_1_jg13685"
dmelr6.33_2	AUGUSTUS	gene	13423485	13424168	.	-	.	jg13685
dmelr6.33_2	AUGUSTUS	start_codon	13424166	13424168	.	-	0	transcript_id "file_1_file_1_jg13685.t1"; gene_id "file_1_file_1_jg13685";
dmelr6.33_3	GeneMark.hmm	start_codon	14799072	14799074	.	+	0	gene_id "file_1_file_2_10537_g"; transcript_id "file_1_file_2_10537_t"; count "file_1_file_2_1_1";
dmelr6.33_3	GeneMark.hmm	CDS	14799072	14799410	.	+	0	gene_id "file_1_file_2_10537_g"; transcript_id "file_1_file_2_10537_t"; evidence "file_1_file_2_1_1"; cds_type "file_1_file_2_Initial"; count "file_1_file_2_1_5"; anchored "file_1_file_2_1_1";
dmelr6.33_3	GeneMark.hmm	exon	14799072	14799410	0	+	.	gene_id "file_1_file_2_10537_g"; transcript_id "file_1_file_2_10537_t"; evidence "file_1_file_2_1_1"; cds_type "file_1_file_2_Initial"; count "file_1_file_2_1_5"; anchored "file_1_file_2_1_1";
dmelr6.33_3	GeneMark.hmm	CDS	14799475	14799733	.	+	0	gene_id "file_1_file_2_10537_g"; transcript_id "file_1_file_2_10537_t"; evidence "file_1_file_2_1_1"; cds_type "file_1_file_2_Internal"; count "file_1_file_2_2_5"; anchored "file_1_file_2_1_1";
dmelr6.33_3	GeneMark.hmm	exon	14799475	14799733	0	+	.	gene_id "file_1_file_2_10537_g"; transcript_id "file_1_file_2_10537_t"; evidence "file_1_file_2_1_1"; cds_type "file_1_file_2_Internal"; count "file_1_file_2_2_5"; anchored "file_1_file_2_1_1";
dmelr6.33_3	GeneMark.hmm	CDS	14799790	14799821	.	+	2	gene_id "file_1_file_2_10537_g"; transcript_id "file_1_file_2_10537_t"; evidence "file_1_file_2_1_0"; cds_type "file_1_file_2_Internal"; count "file_1_file_2_3_5"; anchored "file_1_file_2_1_1";
dmelr6.33_3	GeneMark.hmm	exon	14799790	14799821	0	+	.	gene_id "file_1_file_2_10537_g"; transcript_id "file_1_file_2_10537_t"; evidence "file_1_file_2_1_0"; cds_type "file_1_file_2_Internal"; count "file_1_file_2_3_5"; anchored "file_1_file_2_1_1";
dmelr6.33_3	GeneMark.hmm	CDS	14799885	14800213	.	+	0	gene_id "file_1_file_2_10537_g"; transcript_id "file_1_file_2_10537_t"; evidence "file_1_file_2_0_1"; cds_type "file_1_file_2_Internal"; count "file_1_file_2_4_5"; anchored "file_1_file_2_1_1";
dmelr6.33_3	GeneMark.hmm	exon	14799885	14800213	0	+	.	gene_id "file_1_file_2_10537_g"; transcript_id "file_1_file_2_10537_t"; evidence "file_1_file_2_0_1"; cds_type "file_1_file_2_Internal"; count "file_1_file_2_4_5"; anchored "file_1_file_2_1_1";
dmelr6.33_3	GeneMark.hmm	CDS	14800273	14800924	.	+	1	gene_id "file_1_file_2_10537_g"; transcript_id "file_1_file_2_10537_t"; evidence "file_1_file_2_1_0"; cds_type "file_1_file_2_Terminal"; count "file_1_file_2_5_5"; anchored "file_1_file_2_1_1";
dmelr6.33_3	GeneMark.hmm	exon	14800273	14800924	0	+	.	gene_id "file_1_file_2_10537_g"; transcript_id "file_1_file_2_10537_t"; evidence "file_1_file_2_1_0"; cds_type "file_1_file_2_Terminal"; count "file_1_file_2_5_5"; anchored "file_1_file_2_1_1";
dmelr6.33_3	GeneMark.hmm	stop_codon	14800922	14800924	.	+	0	gene_id "file_1_file_2_10537_g"; transcript_id "file_1_file_2_10537_t"; count "file_1_file_2_1_1";
dmelr6.33_1	AUGUSTUS	start_codon	9837054	9837056	.	+	0	transcript_id "file_1_file_1_jg9742.t1"; gene_id "file_1_file_1_jg9742";
dmelr6.33_1	AUGUSTUS	CDS	9837054	9837431	0.96	+	0	transcript_id "file_1_file_1_jg9742.t1"; gene_id "file_1_file_1_jg9742";
dmelr6.33_1	AUGUSTUS	exon	9837054	9837431	.	+	.	transcript_id "file_1_file_1_jg9742.t1"; gene_id "file_1_file_1_jg9742";
dmelr6.33_1	AUGUSTUS	intron	9837432	9837489	.	+	.	transcript_id "file_1_file_1_jg9742.t1"; gene_id "file_1_file_1_jg9742";
dmelr6.33_1	AUGUSTUS	transcript	9837054	9838410	.	+	.	transcript_id "file_1_file_1_jg9742.t1"; gene_id "file_1_file_1_jg9742"
dmelr6.33_1	AUGUSTUS	gene	9837054	9838410	.	+	.	jg9742
dmelr6.33_1	AUGUSTUS	CDS	9837490	9838410	1	+	0	transcript_id "file_1_file_1_jg9742.t1"; gene_id "file_1_file_1_jg9742";
dmelr6.33_1	AUGUSTUS	exon	9837490	9838410	.	+	.	transcript_id "file_1_file_1_jg9742.t1"; gene_id "file_1_file_1_jg9742";
dmelr6.33_1	AUGUSTUS	stop_codon	9838408	9838410	.	+	0	transcript_id "file_1_file_1_jg9742.t1"; gene_id "file_1_file_1_jg9742";
dmelr6.33_1	AUGUSTUS	stop_codon	7675438	7675440	.	-	0	transcript_id "file_1_file_1_jg9407.t1"; gene_id "file_1_file_1_jg9407";
dmelr6.33_1	AUGUSTUS	CDS	7675438	7676235	1	-	0	transcript_id "file_1_file_1_jg9407.t1"; gene_id "file_1_file_1_jg9407";
dmelr6.33_1	AUGUSTUS	exon	7675438	7676235	.	-	.	transcript_id "file_1_file_1_jg9407.t1"; gene_id "file_1_file_1_jg9407";
dmelr6.33_1	AUGUSTUS	transcript	7675438	7676235	.	-	.	transcript_id "file_1_file_1_jg9407.t1"; gene_id "file_1_file_1_jg9407"
dmelr6.33_1	AUGUSTUS	gene	7675438	7676235	.	-	.	jg9407
dmelr6.33_1	AUGUSTUS	start_codon	7676233	7676235	.	-	0	transcript_id "file_1_file_1_jg9407.t1"; gene_id "file_1_file_1_jg9407";
dmelr6.33_5	AUGUSTUS	start_codon	13325854	13325856	.	+	0	transcript_id "file_1_file_1_jg8017.t1"; gene_id "file_1_file_1_jg8017";
dmelr6.33_5	AUGUSTUS	CDS	13325854	13326855	1	+	0	transcript_id "file_1_file_1_jg8017.t1"; gene_id "file_1_file_1_jg8017";
dmelr6.33_5	AUGUSTUS	exon	13325854	13326855	.	+	.	transcript_id "file_1_file_1_jg8017.t1"; gene_id "file_1_file_1_jg8017";
dmelr6.33_5	AUGUSTUS	intron	13326856	13327347	.	+	.	transcript_id "file_1_file_1_jg8017.t1"; gene_id "file_1_file_1_jg8017";
dmelr6.33_5	AUGUSTUS	CDS	13327348	13327597	1	+	0	transcript_id "file_1_file_1_jg8017.t1"; gene_id "file_1_file_1_jg8017";
dmelr6.33_5	AUGUSTUS	exon	13327348	13327597	.	+	.	transcript_id "file_1_file_1_jg8017.t1"; gene_id "file_1_file_1_jg8017";
dmelr6.33_5	AUGUSTUS	intron	13327598	13327665	.	+	.	transcript_id "file_1_file_1_jg8017.t1"; gene_id "file_1_file_1_jg8017";
dmelr6.33_5	AUGUSTUS	CDS	13327666	13327934	1	+	2	transcript_id "file_1_file_1_jg8017.t1"; gene_id "file_1_file_1_jg8017";
dmelr6.33_5	AUGUSTUS	exon	13327666	13327934	.	+	.	transcript_id "file_1_file_1_jg8017.t1"; gene_id "file_1_file_1_jg8017";
dmelr6.33_5	AUGUSTUS	intron	13327935	13328150	.	+	.	transcript_id "file_1_file_1_jg8017.t1"; gene_id "file_1_file_1_jg8017";
dmelr6.33_5	AUGUSTUS	CDS	13328151	13328261	1	+	0	transcript_id "file_1_file_1_jg8017.t1"; gene_id "file_1_file_1_jg8017";
dmelr6.33_5	AUGUSTUS	exon	13328151	13328261	.	+	.	transcript_id "file_1_file_1_jg8017.t1"; gene_id "file_1_file_1_jg8017";
dmelr6.33_5	AUGUSTUS	intron	13328262	13328387	.	+	.	transcript_id "file_1_file_1_jg8017.t1"; gene_id "file_1_file_1_jg8017";
dmelr6.33_5	AUGUSTUS	transcript	13325854	13328765	.	+	.	transcript_id "file_1_file_1_jg8017.t1"; gene_id "file_1_file_1_jg8017"
dmelr6.33_5	AUGUSTUS	gene	13325854	13328765	.	+	.	jg8017
dmelr6.33_5	AUGUSTUS	CDS	13328388	13328765	1	+	0	transcript_id "file_1_file_1_jg8017.t1"; gene_id "file_1_file_1_jg8017";
dmelr6.33_5	AUGUSTUS	exon	13328388	13328765	.	+	.	transcript_id "file_1_file_1_jg8017.t1"; gene_id "file_1_file_1_jg8017";
dmelr6.33_5	AUGUSTUS	stop_codon	13328763	13328765	.	+	0	transcript_id "file_1_file_1_jg8017.t1"; gene_id "file_1_file_1_jg8017";
dmelr6.33_1	AUGUSTUS	start_codon	8083293	8083295	.	+	0	transcript_id "file_1_file_1_jg9483.t1"; gene_id "file_1_file_1_jg9483";
dmelr6.33_1	AUGUSTUS	CDS	8083293	8083385	1	+	0	transcript_id "file_1_file_1_jg9483.t1"; gene_id "file_1_file_1_jg9483";
dmelr6.33_1	AUGUSTUS	exon	8083293	8083385	.	+	.	transcript_id "file_1_file_1_jg9483.t1"; gene_id "file_1_file_1_jg9483";
dmelr6.33_1	AUGUSTUS	intron	8083386	8084530	.	+	.	transcript_id "file_1_file_1_jg9483.t1"; gene_id "file_1_file_1_jg9483";
dmelr6.33_1	AUGUSTUS	CDS	8084531	8084635	1	+	0	transcript_id "file_1_file_1_jg9483.t1"; gene_id "file_1_file_1_jg9483";
dmelr6.33_1	AUGUSTUS	exon	8084531	8084635	.	+	.	transcript_id "file_1_file_1_jg9483.t1"; gene_id "file_1_file_1_jg9483";
dmelr6.33_1	AUGUSTUS	intron	8084636	8084691	.	+	.	transcript_id "file_1_file_1_jg9483.t1"; gene_id "file_1_file_1_jg9483";
dmelr6.33_1	AUGUSTUS	CDS	8084692	8084852	1	+	0	transcript_id "file_1_file_1_jg9483.t1"; gene_id "file_1_file_1_jg9483";
dmelr6.33_1	AUGUSTUS	exon	8084692	8084852	.	+	.	transcript_id "file_1_file_1_jg9483.t1"; gene_id "file_1_file_1_jg9483";
dmelr6.33_1	AUGUSTUS	intron	8084853	8085046	.	+	.	transcript_id "file_1_file_1_jg9483.t1"; gene_id "file_1_file_1_jg9483";
dmelr6.33_1	AUGUSTUS	CDS	8085047	8085641	1	+	1	transcript_id "file_1_file_1_jg9483.t1"; gene_id "file_1_file_1_jg9483";
dmelr6.33_1	AUGUSTUS	exon	8085047	8085641	.	+	.	transcript_id "file_1_file_1_jg9483.t1"; gene_id "file_1_file_1_jg9483";
dmelr6.33_1	AUGUSTUS	intron	8085642	8085699	.	+	.	transcript_id "file_1_file_1_jg9483.t1"; gene_id "file_1_file_1_jg9483";
dmelr6.33_1	AUGUSTUS	CDS	8085700	8085912	1	+	0	transcript_id "file_1_file_1_jg9483.t1"; gene_id "file_1_file_1_jg9483";
dmelr6.33_1	AUGUSTUS	exon	8085700	8085912	.	+	.	transcript_id "file_1_file_1_jg9483.t1"; gene_id "file_1_file_1_jg9483";
dmelr6.33_1	AUGUSTUS	intron	8085913	8085981	.	+	.	transcript_id "file_1_file_1_jg9483.t1"; gene_id "file_1_file_1_jg9483";
dmelr6.33_1	AUGUSTUS	CDS	8085982	8086084	1	+	0	transcript_id "file_1_file_1_jg9483.t1"; gene_id "file_1_file_1_jg9483";
dmelr6.33_1	AUGUSTUS	exon	8085982	8086084	.	+	.	transcript_id "file_1_file_1_jg9483.t1"; gene_id "file_1_file_1_jg9483";
dmelr6.33_1	AUGUSTUS	intron	8086085	8086326	.	+	.	transcript_id "file_1_file_1_jg9483.t1"; gene_id "file_1_file_1_jg9483";
dmelr6.33_1	AUGUSTUS	transcript	8083293	8086580	.	+	.	transcript_id "file_1_file_1_jg9483.t1"; gene_id "file_1_file_1_jg9483"
dmelr6.33_1	AUGUSTUS	gene	8083293	8086580	.	+	.	jg9483
dmelr6.33_1	AUGUSTUS	CDS	8086327	8086580	1	+	2	transcript_id "file_1_file_1_jg9483.t1"; gene_id "file_1_file_1_jg9483";
dmelr6.33_1	AUGUSTUS	exon	8086327	8086580	.	+	.	transcript_id "file_1_file_1_jg9483.t1"; gene_id "file_1_file_1_jg9483";
dmelr6.33_1	AUGUSTUS	stop_codon	8086578	8086580	.	+	0	transcript_id "file_1_file_1_jg9483.t1"; gene_id "file_1_file_1_jg9483";
dmelr6.33_0	AUGUSTUS	start_codon	21156971	21156973	.	+	0	transcript_id "file_1_file_1_jg6297.t1"; gene_id "file_1_file_1_jg6297";
dmelr6.33_0	AUGUSTUS	CDS	21156971	21157459	1	+	0	transcript_id "file_1_file_1_jg6297.t1"; gene_id "file_1_file_1_jg6297";
dmelr6.33_0	AUGUSTUS	exon	21156971	21157459	.	+	.	transcript_id "file_1_file_1_jg6297.t1"; gene_id "file_1_file_1_jg6297";
dmelr6.33_0	AUGUSTUS	transcript	21156971	21157459	.	+	.	transcript_id "file_1_file_1_jg6297.t1"; gene_id "file_1_file_1_jg6297"
dmelr6.33_0	AUGUSTUS	gene	21156971	21157459	.	+	.	jg6297
dmelr6.33_0	AUGUSTUS	stop_codon	21157457	21157459	.	+	0	transcript_id "file_1_file_1_jg6297.t1"; gene_id "file_1_file_1_jg6297";
dmelr6.33_5	AUGUSTUS	stop_codon	10057296	10057298	.	-	0	transcript_id "file_1_file_1_jg7657.t2"; gene_id "file_1_file_1_jg7657";
dmelr6.33_5	AUGUSTUS	CDS	10057296	10057538	0.91	-	0	transcript_id "file_1_file_1_jg7657.t2"; gene_id "file_1_file_1_jg7657";
dmelr6.33_5	AUGUSTUS	exon	10057296	10057538	.	-	.	transcript_id "file_1_file_1_jg7657.t2"; gene_id "file_1_file_1_jg7657";
dmelr6.33_5	AUGUSTUS	intron	10057539	10057630	.	-	.	transcript_id "file_1_file_1_jg7657.t2"; gene_id "file_1_file_1_jg7657";
dmelr6.33_5	AUGUSTUS	CDS	10057631	10057665	0.95	-	2	transcript_id "file_1_file_1_jg7657.t2"; gene_id "file_1_file_1_jg7657";
dmelr6.33_5	AUGUSTUS	exon	10057631	10057665	.	-	.	transcript_id "file_1_file_1_jg7657.t2"; gene_id "file_1_file_1_jg7657";
dmelr6.33_5	AUGUSTUS	intron	10057666	10060447	.	-	.	transcript_id "file_1_file_1_jg7657.t2"; gene_id "file_1_file_1_jg7657";
dmelr6.33_5	AUGUSTUS	CDS	10060448	10060577	1	-	0	transcript_id "file_1_file_1_jg7657.t2"; gene_id "file_1_file_1_jg7657";
dmelr6.33_5	AUGUSTUS	exon	10060448	10060577	.	-	.	transcript_id "file_1_file_1_jg7657.t2"; gene_id "file_1_file_1_jg7657";
dmelr6.33_5	AUGUSTUS	intron	10060578	10060666	.	-	.	transcript_id "file_1_file_1_jg7657.t2"; gene_id "file_1_file_1_jg7657";
dmelr6.33_5	AUGUSTUS	CDS	10060667	10061146	1	-	0	transcript_id "file_1_file_1_jg7657.t2"; gene_id "file_1_file_1_jg7657";
dmelr6.33_5	AUGUSTUS	exon	10060667	10061146	.	-	.	transcript_id "file_1_file_1_jg7657.t2"; gene_id "file_1_file_1_jg7657";
dmelr6.33_5	AUGUSTUS	intron	10061147	10061211	.	-	.	transcript_id "file_1_file_1_jg7657.t2"; gene_id "file_1_file_1_jg7657";
dmelr6.33_5	AUGUSTUS	transcript	10057296	10061253	.	-	.	transcript_id "file_1_file_1_jg7657.t2"; gene_id "file_1_file_1_jg7657"
dmelr6.33_5	AUGUSTUS	CDS	10061212	10061253	1	-	0	transcript_id "file_1_file_1_jg7657.t2"; gene_id "file_1_file_1_jg7657";
dmelr6.33_5	AUGUSTUS	exon	10061212	10061253	.	-	.	transcript_id "file_1_file_1_jg7657.t2"; gene_id "file_1_file_1_jg7657";
dmelr6.33_5	AUGUSTUS	start_codon	10061251	10061253	.	-	0	transcript_id "file_1_file_1_jg7657.t2"; gene_id "file_1_file_1_jg7657";
dmelr6.33_5	AUGUSTUS	start_codon	13811759	13811761	.	+	0	transcript_id "file_1_file_1_jg8079.t1"; gene_id "file_1_file_1_jg8079";
dmelr6.33_5	AUGUSTUS	CDS	13811759	13812045	1	+	0	transcript_id "file_1_file_1_jg8079.t1"; gene_id "file_1_file_1_jg8079";
dmelr6.33_5	AUGUSTUS	exon	13811759	13812045	.	+	.	transcript_id "file_1_file_1_jg8079.t1"; gene_id "file_1_file_1_jg8079";
dmelr6.33_5	AUGUSTUS	intron	13812046	13812111	.	+	.	transcript_id "file_1_file_1_jg8079.t1"; gene_id "file_1_file_1_jg8079";
dmelr6.33_5	AUGUSTUS	transcript	13811759	13812676	.	+	.	transcript_id "file_1_file_1_jg8079.t1"; gene_id "file_1_file_1_jg8079"
dmelr6.33_5	AUGUSTUS	gene	13811759	13812676	.	+	.	jg8079
dmelr6.33_5	AUGUSTUS	CDS	13812112	13812676	1	+	1	transcript_id "file_1_file_1_jg8079.t1"; gene_id "file_1_file_1_jg8079";
dmelr6.33_5	AUGUSTUS	exon	13812112	13812676	.	+	.	transcript_id "file_1_file_1_jg8079.t1"; gene_id "file_1_file_1_jg8079";
dmelr6.33_5	AUGUSTUS	stop_codon	13812674	13812676	.	+	0	transcript_id "file_1_file_1_jg8079.t1"; gene_id "file_1_file_1_jg8079";
dmelr6.33_5	AUGUSTUS	stop_codon	20228719	20228721	.	-	0	transcript_id "file_1_file_1_jg8865.t1"; gene_id "file_1_file_1_jg8865";
dmelr6.33_5	AUGUSTUS	CDS	20228719	20229072	1	-	0	transcript_id "file_1_file_1_jg8865.t1"; gene_id "file_1_file_1_jg8865";
dmelr6.33_5	AUGUSTUS	exon	20228719	20229072	.	-	.	transcript_id "file_1_file_1_jg8865.t1"; gene_id "file_1_file_1_jg8865";
dmelr6.33_5	AUGUSTUS	intron	20229073	20229139	.	-	.	transcript_id "file_1_file_1_jg8865.t1"; gene_id "file_1_file_1_jg8865";
dmelr6.33_5	AUGUSTUS	CDS	20229140	20230062	1	-	2	transcript_id "file_1_file_1_jg8865.t1"; gene_id "file_1_file_1_jg8865";
dmelr6.33_5	AUGUSTUS	exon	20229140	20230062	.	-	.	transcript_id "file_1_file_1_jg8865.t1"; gene_id "file_1_file_1_jg8865";
dmelr6.33_5	AUGUSTUS	intron	20230063	20230440	.	-	.	transcript_id "file_1_file_1_jg8865.t1"; gene_id "file_1_file_1_jg8865";
dmelr6.33_5	AUGUSTUS	CDS	20230441	20230617	1	-	2	transcript_id "file_1_file_1_jg8865.t1"; gene_id "file_1_file_1_jg8865";
dmelr6.33_5	AUGUSTUS	exon	20230441	20230617	.	-	.	transcript_id "file_1_file_1_jg8865.t1"; gene_id "file_1_file_1_jg8865";
dmelr6.33_5	AUGUSTUS	intron	20230618	20232116	.	-	.	transcript_id "file_1_file_1_jg8865.t1"; gene_id "file_1_file_1_jg8865";
dmelr6.33_5	AUGUSTUS	CDS	20232117	20232164	1	-	2	transcript_id "file_1_file_1_jg8865.t1"; gene_id "file_1_file_1_jg8865";
dmelr6.33_5	AUGUSTUS	exon	20232117	20232164	.	-	.	transcript_id "file_1_file_1_jg8865.t1"; gene_id "file_1_file_1_jg8865";
dmelr6.33_5	AUGUSTUS	intron	20232165	20233422	.	-	.	transcript_id "file_1_file_1_jg8865.t1"; gene_id "file_1_file_1_jg8865";
dmelr6.33_5	AUGUSTUS	CDS	20233423	20233443	1	-	2	transcript_id "file_1_file_1_jg8865.t1"; gene_id "file_1_file_1_jg8865";
dmelr6.33_5	AUGUSTUS	exon	20233423	20233443	.	-	.	transcript_id "file_1_file_1_jg8865.t1"; gene_id "file_1_file_1_jg8865";
dmelr6.33_5	AUGUSTUS	intron	20233444	20234327	.	-	.	transcript_id "file_1_file_1_jg8865.t1"; gene_id "file_1_file_1_jg8865";
dmelr6.33_5	AUGUSTUS	CDS	20234328	20234360	1	-	2	transcript_id "file_1_file_1_jg8865.t1"; gene_id "file_1_file_1_jg8865";
dmelr6.33_5	AUGUSTUS	exon	20234328	20234360	.	-	.	transcript_id "file_1_file_1_jg8865.t1"; gene_id "file_1_file_1_jg8865";
dmelr6.33_5	AUGUSTUS	intron	20234361	20234774	.	-	.	transcript_id "file_1_file_1_jg8865.t1"; gene_id "file_1_file_1_jg8865";
dmelr6.33_5	AUGUSTUS	CDS	20234775	20234902	1	-	1	transcript_id "file_1_file_1_jg8865.t1"; gene_id "file_1_file_1_jg8865";
dmelr6.33_5	AUGUSTUS	exon	20234775	20234902	.	-	.	transcript_id "file_1_file_1_jg8865.t1"; gene_id "file_1_file_1_jg8865";
dmelr6.33_5	AUGUSTUS	intron	20234903	20235287	.	-	.	transcript_id "file_1_file_1_jg8865.t1"; gene_id "file_1_file_1_jg8865";
dmelr6.33_5	AUGUSTUS	CDS	20235288	20235434	1	-	1	transcript_id "file_1_file_1_jg8865.t1"; gene_id "file_1_file_1_jg8865";
dmelr6.33_5	AUGUSTUS	exon	20235288	20235434	.	-	.	transcript_id "file_1_file_1_jg8865.t1"; gene_id "file_1_file_1_jg8865";
dmelr6.33_5	AUGUSTUS	intron	20235435	20235508	.	-	.	transcript_id "file_1_file_1_jg8865.t1"; gene_id "file_1_file_1_jg8865";
dmelr6.33_5	AUGUSTUS	transcript	20228719	20235663	.	-	.	transcript_id "file_1_file_1_jg8865.t1"; gene_id "file_1_file_1_jg8865"
dmelr6.33_5	AUGUSTUS	gene	20228719	20235663	.	-	.	jg8865
dmelr6.33_5	AUGUSTUS	CDS	20235509	20235663	1	-	0	transcript_id "file_1_file_1_jg8865.t1"; gene_id "file_1_file_1_jg8865";
dmelr6.33_5	AUGUSTUS	exon	20235509	20235663	.	-	.	transcript_id "file_1_file_1_jg8865.t1"; gene_id "file_1_file_1_jg8865";
dmelr6.33_5	AUGUSTUS	start_codon	20235661	20235663	.	-	0	transcript_id "file_1_file_1_jg8865.t1"; gene_id "file_1_file_1_jg8865";
dmelr6.33_1	AUGUSTUS	start_codon	18993925	18993927	.	+	0	transcript_id "file_1_file_1_jg11071.t2"; gene_id "file_1_file_1_jg11071";
dmelr6.33_1	AUGUSTUS	CDS	18993925	18994059	1	+	0	transcript_id "file_1_file_1_jg11071.t2"; gene_id "file_1_file_1_jg11071";
dmelr6.33_1	AUGUSTUS	exon	18993925	18994059	.	+	.	transcript_id "file_1_file_1_jg11071.t2"; gene_id "file_1_file_1_jg11071";
dmelr6.33_1	AUGUSTUS	intron	18994060	18995010	.	+	.	transcript_id "file_1_file_1_jg11071.t2"; gene_id "file_1_file_1_jg11071";
dmelr6.33_1	AUGUSTUS	CDS	18995011	18995146	1	+	0	transcript_id "file_1_file_1_jg11071.t2"; gene_id "file_1_file_1_jg11071";
dmelr6.33_1	AUGUSTUS	exon	18995011	18995146	.	+	.	transcript_id "file_1_file_1_jg11071.t2"; gene_id "file_1_file_1_jg11071";
dmelr6.33_1	AUGUSTUS	intron	18995147	18996891	.	+	.	transcript_id "file_1_file_1_jg11071.t2"; gene_id "file_1_file_1_jg11071";
dmelr6.33_1	AUGUSTUS	CDS	18996892	18997034	1	+	2	transcript_id "file_1_file_1_jg11071.t2"; gene_id "file_1_file_1_jg11071";
dmelr6.33_1	AUGUSTUS	exon	18996892	18997034	.	+	.	transcript_id "file_1_file_1_jg11071.t2"; gene_id "file_1_file_1_jg11071";
dmelr6.33_1	AUGUSTUS	intron	18997035	18997127	.	+	.	transcript_id "file_1_file_1_jg11071.t2"; gene_id "file_1_file_1_jg11071";
dmelr6.33_1	AUGUSTUS	CDS	18997128	18998423	1	+	0	transcript_id "file_1_file_1_jg11071.t2"; gene_id "file_1_file_1_jg11071";
dmelr6.33_1	AUGUSTUS	exon	18997128	18998423	.	+	.	transcript_id "file_1_file_1_jg11071.t2"; gene_id "file_1_file_1_jg11071";
dmelr6.33_1	AUGUSTUS	intron	18998424	19001091	.	+	.	transcript_id "file_1_file_1_jg11071.t2"; gene_id "file_1_file_1_jg11071";
dmelr6.33_1	AUGUSTUS	CDS	19001092	19001789	1	+	0	transcript_id "file_1_file_1_jg11071.t2"; gene_id "file_1_file_1_jg11071";
dmelr6.33_1	AUGUSTUS	exon	19001092	19001789	.	+	.	transcript_id "file_1_file_1_jg11071.t2"; gene_id "file_1_file_1_jg11071";
dmelr6.33_1	AUGUSTUS	intron	19001790	19004604	.	+	.	transcript_id "file_1_file_1_jg11071.t2"; gene_id "file_1_file_1_jg11071";
dmelr6.33_1	AUGUSTUS	CDS	19004605	19004883	1	+	1	transcript_id "file_1_file_1_jg11071.t2"; gene_id "file_1_file_1_jg11071";
dmelr6.33_1	AUGUSTUS	exon	19004605	19004883	.	+	.	transcript_id "file_1_file_1_jg11071.t2"; gene_id "file_1_file_1_jg11071";
dmelr6.33_1	AUGUSTUS	intron	19004884	19005788	.	+	.	transcript_id "file_1_file_1_jg11071.t2"; gene_id "file_1_file_1_jg11071";
dmelr6.33_1	AUGUSTUS	CDS	19005789	19006571	1	+	1	transcript_id "file_1_file_1_jg11071.t2"; gene_id "file_1_file_1_jg11071";
dmelr6.33_1	AUGUSTUS	exon	19005789	19006571	.	+	.	transcript_id "file_1_file_1_jg11071.t2"; gene_id "file_1_file_1_jg11071";
dmelr6.33_1	AUGUSTUS	intron	19006572	19007586	.	+	.	transcript_id "file_1_file_1_jg11071.t2"; gene_id "file_1_file_1_jg11071";
dmelr6.33_1	AUGUSTUS	CDS	19007587	19007746	1	+	1	transcript_id "file_1_file_1_jg11071.t2"; gene_id "file_1_file_1_jg11071";
dmelr6.33_1	AUGUSTUS	exon	19007587	19007746	.	+	.	transcript_id "file_1_file_1_jg11071.t2"; gene_id "file_1_file_1_jg11071";
dmelr6.33_1	AUGUSTUS	intron	19007747	19008098	.	+	.	transcript_id "file_1_file_1_jg11071.t2"; gene_id "file_1_file_1_jg11071";
dmelr6.33_1	AUGUSTUS	CDS	19008099	19008239	1	+	0	transcript_id "file_1_file_1_jg11071.t2"; gene_id "file_1_file_1_jg11071";
dmelr6.33_1	AUGUSTUS	exon	19008099	19008239	.	+	.	transcript_id "file_1_file_1_jg11071.t2"; gene_id "file_1_file_1_jg11071";
dmelr6.33_1	AUGUSTUS	intron	19008240	19008408	.	+	.	transcript_id "file_1_file_1_jg11071.t2"; gene_id "file_1_file_1_jg11071";
dmelr6.33_1	AUGUSTUS	CDS	19008409	19008485	1	+	0	transcript_id "file_1_file_1_jg11071.t2"; gene_id "file_1_file_1_jg11071";
dmelr6.33_1	AUGUSTUS	exon	19008409	19008485	.	+	.	transcript_id "file_1_file_1_jg11071.t2"; gene_id "file_1_file_1_jg11071";
dmelr6.33_1	AUGUSTUS	intron	19008486	19008559	.	+	.	transcript_id "file_1_file_1_jg11071.t2"; gene_id "file_1_file_1_jg11071";
dmelr6.33_1	AUGUSTUS	transcript	18993925	19008773	.	+	.	transcript_id "file_1_file_1_jg11071.t2"; gene_id "file_1_file_1_jg11071"
dmelr6.33_1	AUGUSTUS	CDS	19008560	19008773	1	+	1	transcript_id "file_1_file_1_jg11071.t2"; gene_id "file_1_file_1_jg11071";
dmelr6.33_1	AUGUSTUS	exon	19008560	19008773	.	+	.	transcript_id "file_1_file_1_jg11071.t2"; gene_id "file_1_file_1_jg11071";
dmelr6.33_1	AUGUSTUS	stop_codon	19008771	19008773	.	+	0	transcript_id "file_1_file_1_jg11071.t2"; gene_id "file_1_file_1_jg11071";
dmelr6.33_2	GeneMark.hmm	stop_codon	20844519	20844521	.	-	0	gene_id "file_1_file_2_8635_g"; transcript_id "file_1_file_2_8635_t"; count "file_1_file_2_1_1";
dmelr6.33_2	GeneMark.hmm	CDS	20844519	20844548	.	-	0	gene_id "file_1_file_2_8635_g"; transcript_id "file_1_file_2_8635_t"; evidence "file_1_file_2_1_1"; cds_type "file_1_file_2_Terminal"; count "file_1_file_2_18_18"; anchored "file_1_file_2_1_1";
dmelr6.33_2	GeneMark.hmm	exon	20844519	20844548	0	-	.	gene_id "file_1_file_2_8635_g"; transcript_id "file_1_file_2_8635_t"; evidence "file_1_file_2_1_1"; cds_type "file_1_file_2_Terminal"; count "file_1_file_2_18_18"; anchored "file_1_file_2_1_1";
dmelr6.33_2	GeneMark.hmm	CDS	20845929	20846022	.	-	1	gene_id "file_1_file_2_8635_g"; transcript_id "file_1_file_2_8635_t"; evidence "file_1_file_2_1_1"; cds_type "file_1_file_2_Internal"; count "file_1_file_2_17_18"; anchored "file_1_file_2_1_1";
dmelr6.33_2	GeneMark.hmm	exon	20845929	20846022	0	-	.	gene_id "file_1_file_2_8635_g"; transcript_id "file_1_file_2_8635_t"; evidence "file_1_file_2_1_1"; cds_type "file_1_file_2_Internal"; count "file_1_file_2_17_18"; anchored "file_1_file_2_1_1";
dmelr6.33_2	GeneMark.hmm	CDS	20846090	20846291	.	-	2	gene_id "file_1_file_2_8635_g"; transcript_id "file_1_file_2_8635_t"; evidence "file_1_file_2_1_1"; cds_type "file_1_file_2_Internal"; count "file_1_file_2_16_18"; anchored "file_1_file_2_1_1";
dmelr6.33_2	GeneMark.hmm	exon	20846090	20846291	0	-	.	gene_id "file_1_file_2_8635_g"; transcript_id "file_1_file_2_8635_t"; evidence "file_1_file_2_1_1"; cds_type "file_1_file_2_Internal"; count "file_1_file_2_16_18"; anchored "file_1_file_2_1_1";
dmelr6.33_2	GeneMark.hmm	CDS	20846349	20846555	.	-	2	gene_id "file_1_file_2_8635_g"; transcript_id "file_1_file_2_8635_t"; evidence "file_1_file_2_1_1"; cds_type "file_1_file_2_Internal"; count "file_1_file_2_15_18"; anchored "file_1_file_2_1_1";
dmelr6.33_2	GeneMark.hmm	exon	20846349	20846555	0	-	.	gene_id "file_1_file_2_8635_g"; transcript_id "file_1_file_2_8635_t"; evidence "file_1_file_2_1_1"; cds_type "file_1_file_2_Internal"; count "file_1_file_2_15_18"; anchored "file_1_file_2_1_1";
dmelr6.33_2	GeneMark.hmm	CDS	20846612	20846795	.	-	0	gene_id "file_1_file_2_8635_g"; transcript_id "file_1_file_2_8635_t"; evidence "file_1_file_2_1_1"; cds_type "file_1_file_2_Internal"; count "file_1_file_2_14_18"; anchored "file_1_file_2_1_1";
dmelr6.33_2	GeneMark.hmm	exon	20846612	20846795	0	-	.	gene_id "file_1_file_2_8635_g"; transcript_id "file_1_file_2_8635_t"; evidence "file_1_file_2_1_1"; cds_type "file_1_file_2_Internal"; count "file_1_file_2_14_18"; anchored "file_1_file_2_1_1";
dmelr6.33_2	GeneMark.hmm	CDS	20846854	20847120	.	-	0	gene_id "file_1_file_2_8635_g"; transcript_id "file_1_file_2_8635_t"; evidence "file_1_file_2_1_1"; cds_type "file_1_file_2_Internal"; count "file_1_file_2_13_18"; anchored "file_1_file_2_1_1";
dmelr6.33_2	GeneMark.hmm	exon	20846854	20847120	0	-	.	gene_id "file_1_file_2_8635_g"; transcript_id "file_1_file_2_8635_t"; evidence "file_1_file_2_1_1"; cds_type "file_1_file_2_Internal"; count "file_1_file_2_13_18"; anchored "file_1_file_2_1_1";
dmelr6.33_2	GeneMark.hmm	CDS	20847178	20847511	.	-	1	gene_id "file_1_file_2_8635_g"; transcript_id "file_1_file_2_8635_t"; evidence "file_1_file_2_1_1"; cds_type "file_1_file_2_Internal"; count "file_1_file_2_12_18"; anchored "file_1_file_2_1_1";
dmelr6.33_2	GeneMark.hmm	exon	20847178	20847511	0	-	.	gene_id "file_1_file_2_8635_g"; transcript_id "file_1_file_2_8635_t"; evidence "file_1_file_2_1_1"; cds_type "file_1_file_2_Internal"; count "file_1_file_2_12_18"; anchored "file_1_file_2_1_1";
dmelr6.33_2	GeneMark.hmm	CDS	20847565	20847780	.	-	1	gene_id "file_1_file_2_8635_g"; transcript_id "file_1_file_2_8635_t"; evidence "file_1_file_2_1_1"; cds_type "file_1_file_2_Internal"; count "file_1_file_2_11_18"; anchored "file_1_file_2_1_1";
dmelr6.33_2	GeneMark.hmm	exon	20847565	20847780	0	-	.	gene_id "file_1_file_2_8635_g"; transcript_id "file_1_file_2_8635_t"; evidence "file_1_file_2_1_1"; cds_type "file_1_file_2_Internal"; count "file_1_file_2_11_18"; anchored "file_1_file_2_1_1";
dmelr6.33_2	GeneMark.hmm	CDS	20847836	20848245	.	-	0	gene_id "file_1_file_2_8635_g"; transcript_id "file_1_file_2_8635_t"; evidence "file_1_file_2_1_1"; cds_type "file_1_file_2_Internal"; count "file_1_file_2_10_18"; anchored "file_1_file_2_1_1";
dmelr6.33_2	GeneMark.hmm	exon	20847836	20848245	0	-	.	gene_id "file_1_file_2_8635_g"; transcript_id "file_1_file_2_8635_t"; evidence "file_1_file_2_1_1"; cds_type "file_1_file_2_Internal"; count "file_1_file_2_10_18"; anchored "file_1_file_2_1_1";
dmelr6.33_2	GeneMark.hmm	CDS	20848323	20848514	.	-	0	gene_id "file_1_file_2_8635_g"; transcript_id "file_1_file_2_8635_t"; evidence "file_1_file_2_1_1"; cds_type "file_1_file_2_Internal"; count "file_1_file_2_9_18"; anchored "file_1_file_2_1_1";
dmelr6.33_2	GeneMark.hmm	exon	20848323	20848514	0	-	.	gene_id "file_1_file_2_8635_g"; transcript_id "file_1_file_2_8635_t"; evidence "file_1_file_2_1_1"; cds_type "file_1_file_2_Internal"; count "file_1_file_2_9_18"; anchored "file_1_file_2_1_1";
dmelr6.33_2	GeneMark.hmm	CDS	20851413	20851442	.	-	0	gene_id "file_1_file_2_8635_g"; transcript_id "file_1_file_2_8635_t"; evidence "file_1_file_2_1_1"; cds_type "file_1_file_2_Internal"; count "file_1_file_2_8_18"; anchored "file_1_file_2_1_1";
dmelr6.33_2	GeneMark.hmm	exon	20851413	20851442	0	-	.	gene_id "file_1_file_2_8635_g"; transcript_id "file_1_file_2_8635_t"; evidence "file_1_file_2_1_1"; cds_type "file_1_file_2_Internal"; count "file_1_file_2_8_18"; anchored "file_1_file_2_1_1";
dmelr6.33_2	GeneMark.hmm	CDS	20852579	20852761	.	-	0	gene_id "file_1_file_2_8635_g"; transcript_id "file_1_file_2_8635_t"; evidence "file_1_file_2_1_1"; cds_type "file_1_file_2_Internal"; count "file_1_file_2_7_18"; anchored "file_1_file_2_1_1";
dmelr6.33_2	GeneMark.hmm	exon	20852579	20852761	0	-	.	gene_id "file_1_file_2_8635_g"; transcript_id "file_1_file_2_8635_t"; evidence "file_1_file_2_1_1"; cds_type "file_1_file_2_Internal"; count "file_1_file_2_7_18"; anchored "file_1_file_2_1_1";
dmelr6.33_2	GeneMark.hmm	CDS	20854057	20854187	.	-	2	gene_id "file_1_file_2_8635_g"; transcript_id "file_1_file_2_8635_t"; evidence "file_1_file_2_1_1"; cds_type "file_1_file_2_Internal"; count "file_1_file_2_6_18"; anchored "file_1_file_2_1_1";
dmelr6.33_2	GeneMark.hmm	exon	20854057	20854187	0	-	.	gene_id "file_1_file_2_8635_g"; transcript_id "file_1_file_2_8635_t"; evidence "file_1_file_2_1_1"; cds_type "file_1_file_2_Internal"; count "file_1_file_2_6_18"; anchored "file_1_file_2_1_1";
dmelr6.33_2	GeneMark.hmm	CDS	20854605	20854868	.	-	2	gene_id "file_1_file_2_8635_g"; transcript_id "file_1_file_2_8635_t"; evidence "file_1_file_2_1_1"; cds_type "file_1_file_2_Internal"; count "file_1_file_2_5_18"; anchored "file_1_file_2_1_1";
dmelr6.33_2	GeneMark.hmm	exon	20854605	20854868	0	-	.	gene_id "file_1_file_2_8635_g"; transcript_id "file_1_file_2_8635_t"; evidence "file_1_file_2_1_1"; cds_type "file_1_file_2_Internal"; count "file_1_file_2_5_18"; anchored "file_1_file_2_1_1";
dmelr6.33_2	GeneMark.hmm	CDS	20854937	20855040	.	-	1	gene_id "file_1_file_2_8635_g"; transcript_id "file_1_file_2_8635_t"; evidence "file_1_file_2_1_1"; cds_type "file_1_file_2_Internal"; count "file_1_file_2_4_18"; anchored "file_1_file_2_1_1";
dmelr6.33_2	GeneMark.hmm	exon	20854937	20855040	0	-	.	gene_id "file_1_file_2_8635_g"; transcript_id "file_1_file_2_8635_t"; evidence "file_1_file_2_1_1"; cds_type "file_1_file_2_Internal"; count "file_1_file_2_4_18"; anchored "file_1_file_2_1_1";
dmelr6.33_2	GeneMark.hmm	CDS	20855104	20855291	.	-	0	gene_id "file_1_file_2_8635_g"; transcript_id "file_1_file_2_8635_t"; evidence "file_1_file_2_1_1"; cds_type "file_1_file_2_Internal"; count "file_1_file_2_3_18"; anchored "file_1_file_2_1_1";
dmelr6.33_2	GeneMark.hmm	exon	20855104	20855291	0	-	.	gene_id "file_1_file_2_8635_g"; transcript_id "file_1_file_2_8635_t"; evidence "file_1_file_2_1_1"; cds_type "file_1_file_2_Internal"; count "file_1_file_2_3_18"; anchored "file_1_file_2_1_1";
dmelr6.33_2	GeneMark.hmm	CDS	20856426	20856562	.	-	2	gene_id "file_1_file_2_8635_g"; transcript_id "file_1_file_2_8635_t"; evidence "file_1_file_2_1_1"; cds_type "file_1_file_2_Internal"; count "file_1_file_2_2_18"; anchored "file_1_file_2_1_1";
dmelr6.33_2	GeneMark.hmm	exon	20856426	20856562	0	-	.	gene_id "file_1_file_2_8635_g"; transcript_id "file_1_file_2_8635_t"; evidence "file_1_file_2_1_1"; cds_type "file_1_file_2_Internal"; count "file_1_file_2_2_18"; anchored "file_1_file_2_1_1";
dmelr6.33_2	GeneMark.hmm	CDS	20859680	20860124	.	-	0	gene_id "file_1_file_2_8635_g"; transcript_id "file_1_file_2_8635_t"; evidence "file_1_file_2_1_0"; cds_type "file_1_file_2_Initial"; count "file_1_file_2_1_18"; anchored "file_1_file_2_1_0";
dmelr6.33_2	GeneMark.hmm	exon	20859680	20860124	0	-	.	gene_id "file_1_file_2_8635_g"; transcript_id "file_1_file_2_8635_t"; evidence "file_1_file_2_1_0"; cds_type "file_1_file_2_Initial"; count "file_1_file_2_1_18"; anchored "file_1_file_2_1_0";
dmelr6.33_2	GeneMark.hmm	start_codon	20860122	20860124	.	-	0	gene_id "file_1_file_2_8635_g"; transcript_id "file_1_file_2_8635_t"; count "file_1_file_2_1_1";
dmelr6.33_0	AUGUSTUS	stop_codon	8244388	8244390	.	-	0	transcript_id "file_1_file_1_jg4861.t1"; gene_id "file_1_file_1_jg4861";
dmelr6.33_0	AUGUSTUS	CDS	8244388	8244501	1	-	0	transcript_id "file_1_file_1_jg4861.t1"; gene_id "file_1_file_1_jg4861";
dmelr6.33_0	AUGUSTUS	exon	8244388	8244501	.	-	.	transcript_id "file_1_file_1_jg4861.t1"; gene_id "file_1_file_1_jg4861";
dmelr6.33_0	AUGUSTUS	intron	8244502	8244969	.	-	.	transcript_id "file_1_file_1_jg4861.t1"; gene_id "file_1_file_1_jg4861";
dmelr6.33_0	AUGUSTUS	CDS	8244970	8245223	1	-	2	transcript_id "file_1_file_1_jg4861.t1"; gene_id "file_1_file_1_jg4861";
dmelr6.33_0	AUGUSTUS	exon	8244970	8245223	.	-	.	transcript_id "file_1_file_1_jg4861.t1"; gene_id "file_1_file_1_jg4861";
dmelr6.33_0	AUGUSTUS	intron	8245224	8246860	.	-	.	transcript_id "file_1_file_1_jg4861.t1"; gene_id "file_1_file_1_jg4861";
dmelr6.33_0	AUGUSTUS	CDS	8246861	8246959	1	-	2	transcript_id "file_1_file_1_jg4861.t1"; gene_id "file_1_file_1_jg4861";
dmelr6.33_0	AUGUSTUS	exon	8246861	8246959	.	-	.	transcript_id "file_1_file_1_jg4861.t1"; gene_id "file_1_file_1_jg4861";
dmelr6.33_0	AUGUSTUS	intron	8246960	8247059	.	-	.	transcript_id "file_1_file_1_jg4861.t1"; gene_id "file_1_file_1_jg4861";
dmelr6.33_0	AUGUSTUS	CDS	8247060	8247330	1	-	0	transcript_id "file_1_file_1_jg4861.t1"; gene_id "file_1_file_1_jg4861";
dmelr6.33_0	AUGUSTUS	exon	8247060	8247330	.	-	.	transcript_id "file_1_file_1_jg4861.t1"; gene_id "file_1_file_1_jg4861";
dmelr6.33_0	AUGUSTUS	intron	8247331	8248122	.	-	.	transcript_id "file_1_file_1_jg4861.t1"; gene_id "file_1_file_1_jg4861";
dmelr6.33_0	AUGUSTUS	CDS	8248123	8250128	0.97	-	2	transcript_id "file_1_file_1_jg4861.t1"; gene_id "file_1_file_1_jg4861";
dmelr6.33_0	AUGUSTUS	exon	8248123	8250128	.	-	.	transcript_id "file_1_file_1_jg4861.t1"; gene_id "file_1_file_1_jg4861";
dmelr6.33_0	AUGUSTUS	intron	8250129	8250231	.	-	.	transcript_id "file_1_file_1_jg4861.t1"; gene_id "file_1_file_1_jg4861";
dmelr6.33_0	AUGUSTUS	CDS	8250232	8250330	1	-	2	transcript_id "file_1_file_1_jg4861.t1"; gene_id "file_1_file_1_jg4861";
dmelr6.33_0	AUGUSTUS	exon	8250232	8250330	.	-	.	transcript_id "file_1_file_1_jg4861.t1"; gene_id "file_1_file_1_jg4861";
dmelr6.33_0	AUGUSTUS	intron	8250331	8250401	.	-	.	transcript_id "file_1_file_1_jg4861.t1"; gene_id "file_1_file_1_jg4861";
dmelr6.33_0	AUGUSTUS	CDS	8250402	8250500	1	-	2	transcript_id "file_1_file_1_jg4861.t1"; gene_id "file_1_file_1_jg4861";
dmelr6.33_0	AUGUSTUS	exon	8250402	8250500	.	-	.	transcript_id "file_1_file_1_jg4861.t1"; gene_id "file_1_file_1_jg4861";
dmelr6.33_0	AUGUSTUS	intron	8250501	8250582	.	-	.	transcript_id "file_1_file_1_jg4861.t1"; gene_id "file_1_file_1_jg4861";
dmelr6.33_0	AUGUSTUS	CDS	8250583	8250681	1	-	2	transcript_id "file_1_file_1_jg4861.t1"; gene_id "file_1_file_1_jg4861";
dmelr6.33_0	AUGUSTUS	exon	8250583	8250681	.	-	.	transcript_id "file_1_file_1_jg4861.t1"; gene_id "file_1_file_1_jg4861";
dmelr6.33_0	AUGUSTUS	intron	8250682	8250862	.	-	.	transcript_id "file_1_file_1_jg4861.t1"; gene_id "file_1_file_1_jg4861";
dmelr6.33_0	AUGUSTUS	CDS	8250863	8250967	1	-	2	transcript_id "file_1_file_1_jg4861.t1"; gene_id "file_1_file_1_jg4861";
dmelr6.33_0	AUGUSTUS	exon	8250863	8250967	.	-	.	transcript_id "file_1_file_1_jg4861.t1"; gene_id "file_1_file_1_jg4861";
dmelr6.33_0	AUGUSTUS	intron	8250968	8251223	.	-	.	transcript_id "file_1_file_1_jg4861.t1"; gene_id "file_1_file_1_jg4861";
dmelr6.33_0	AUGUSTUS	CDS	8251224	8251325	1	-	2	transcript_id "file_1_file_1_jg4861.t1"; gene_id "file_1_file_1_jg4861";
dmelr6.33_0	AUGUSTUS	exon	8251224	8251325	.	-	.	transcript_id "file_1_file_1_jg4861.t1"; gene_id "file_1_file_1_jg4861";
dmelr6.33_0	AUGUSTUS	intron	8251326	8252227	.	-	.	transcript_id "file_1_file_1_jg4861.t1"; gene_id "file_1_file_1_jg4861";
dmelr6.33_0	AUGUSTUS	CDS	8252228	8252533	1	-	2	transcript_id "file_1_file_1_jg4861.t1"; gene_id "file_1_file_1_jg4861";
dmelr6.33_0	AUGUSTUS	exon	8252228	8252533	.	-	.	transcript_id "file_1_file_1_jg4861.t1"; gene_id "file_1_file_1_jg4861";
dmelr6.33_0	AUGUSTUS	intron	8252534	8252594	.	-	.	transcript_id "file_1_file_1_jg4861.t1"; gene_id "file_1_file_1_jg4861";
dmelr6.33_0	AUGUSTUS	transcript	8244388	8252706	.	-	.	transcript_id "file_1_file_1_jg4861.t1"; gene_id "file_1_file_1_jg4861"
dmelr6.33_0	AUGUSTUS	gene	8244388	8252706	.	-	.	jg4861
dmelr6.33_0	AUGUSTUS	CDS	8252595	8252706	1	-	0	transcript_id "file_1_file_1_jg4861.t1"; gene_id "file_1_file_1_jg4861";
dmelr6.33_0	AUGUSTUS	exon	8252595	8252706	.	-	.	transcript_id "file_1_file_1_jg4861.t1"; gene_id "file_1_file_1_jg4861";
dmelr6.33_0	AUGUSTUS	start_codon	8252704	8252706	.	-	0	transcript_id "file_1_file_1_jg4861.t1"; gene_id "file_1_file_1_jg4861";
dmelr6.33_1	AUGUSTUS	stop_codon	19445238	19445240	.	-	0	transcript_id "file_1_file_1_jg11120.t1"; gene_id "file_1_file_1_jg11120";
dmelr6.33_1	AUGUSTUS	CDS	19445238	19445379	1	-	1	transcript_id "file_1_file_1_jg11120.t1"; gene_id "file_1_file_1_jg11120";
dmelr6.33_1	AUGUSTUS	exon	19445238	19445379	.	-	.	transcript_id "file_1_file_1_jg11120.t1"; gene_id "file_1_file_1_jg11120";
dmelr6.33_1	AUGUSTUS	intron	19445380	19445927	.	-	.	transcript_id "file_1_file_1_jg11120.t1"; gene_id "file_1_file_1_jg11120";
dmelr6.33_1	AUGUSTUS	transcript	19445238	19446139	.	-	.	transcript_id "file_1_file_1_jg11120.t1"; gene_id "file_1_file_1_jg11120"
dmelr6.33_1	AUGUSTUS	gene	19445238	19446139	.	-	.	jg11120
dmelr6.33_1	AUGUSTUS	CDS	19445928	19446139	1	-	0	transcript_id "file_1_file_1_jg11120.t1"; gene_id "file_1_file_1_jg11120";
dmelr6.33_1	AUGUSTUS	exon	19445928	19446139	.	-	.	transcript_id "file_1_file_1_jg11120.t1"; gene_id "file_1_file_1_jg11120";
dmelr6.33_1	AUGUSTUS	start_codon	19446137	19446139	.	-	0	transcript_id "file_1_file_1_jg11120.t1"; gene_id "file_1_file_1_jg11120";
dmelr6.33_1	AUGUSTUS	stop_codon	18853461	18853463	.	-	0	transcript_id "file_1_file_1_jg11059.t1"; gene_id "file_1_file_1_jg11059";
dmelr6.33_1	AUGUSTUS	CDS	18853461	18854264	1	-	0	transcript_id "file_1_file_1_jg11059.t1"; gene_id "file_1_file_1_jg11059";
dmelr6.33_1	AUGUSTUS	exon	18853461	18854264	.	-	.	transcript_id "file_1_file_1_jg11059.t1"; gene_id "file_1_file_1_jg11059";
dmelr6.33_1	AUGUSTUS	intron	18854265	18854322	.	-	.	transcript_id "file_1_file_1_jg11059.t1"; gene_id "file_1_file_1_jg11059";
dmelr6.33_1	AUGUSTUS	CDS	18854323	18854533	1	-	1	transcript_id "file_1_file_1_jg11059.t1"; gene_id "file_1_file_1_jg11059";
dmelr6.33_1	AUGUSTUS	exon	18854323	18854533	.	-	.	transcript_id "file_1_file_1_jg11059.t1"; gene_id "file_1_file_1_jg11059";
dmelr6.33_1	AUGUSTUS	intron	18854534	18854587	.	-	.	transcript_id "file_1_file_1_jg11059.t1"; gene_id "file_1_file_1_jg11059";
dmelr6.33_1	AUGUSTUS	CDS	18854588	18854787	1	-	0	transcript_id "file_1_file_1_jg11059.t1"; gene_id "file_1_file_1_jg11059";
dmelr6.33_1	AUGUSTUS	exon	18854588	18854787	.	-	.	transcript_id "file_1_file_1_jg11059.t1"; gene_id "file_1_file_1_jg11059";
dmelr6.33_1	AUGUSTUS	intron	18854788	18854843	.	-	.	transcript_id "file_1_file_1_jg11059.t1"; gene_id "file_1_file_1_jg11059";
dmelr6.33_1	AUGUSTUS	transcript	18853461	18855053	.	-	.	transcript_id "file_1_file_1_jg11059.t1"; gene_id "file_1_file_1_jg11059"
dmelr6.33_1	AUGUSTUS	gene	18853461	18855053	.	-	.	jg11059
dmelr6.33_1	AUGUSTUS	CDS	18854844	18855053	1	-	0	transcript_id "file_1_file_1_jg11059.t1"; gene_id "file_1_file_1_jg11059";
dmelr6.33_1	AUGUSTUS	exon	18854844	18855053	.	-	.	transcript_id "file_1_file_1_jg11059.t1"; gene_id "file_1_file_1_jg11059";
dmelr6.33_1	AUGUSTUS	start_codon	18855051	18855053	.	-	0	transcript_id "file_1_file_1_jg11059.t1"; gene_id "file_1_file_1_jg11059";
dmelr6.33_63	AUGUSTUS	stop_codon	11825	11827	.	-	0	transcript_id "file_1_file_1_jg18.t1"; gene_id "file_1_file_1_jg18";
dmelr6.33_63	AUGUSTUS	CDS	11825	12154	1	-	0	transcript_id "file_1_file_1_jg18.t1"; gene_id "file_1_file_1_jg18";
dmelr6.33_63	AUGUSTUS	exon	11825	12154	.	-	.	transcript_id "file_1_file_1_jg18.t1"; gene_id "file_1_file_1_jg18";
dmelr6.33_63	AUGUSTUS	transcript	11825	12154	.	-	.	transcript_id "file_1_file_1_jg18.t1"; gene_id "file_1_file_1_jg18"
dmelr6.33_63	AUGUSTUS	gene	11825	12154	.	-	.	jg18
dmelr6.33_63	AUGUSTUS	start_codon	12152	12154	.	-	0	transcript_id "file_1_file_1_jg18.t1"; gene_id "file_1_file_1_jg18";
dmelr6.33_2	AUGUSTUS	start_codon	3315034	3315036	.	+	0	transcript_id "file_1_file_1_jg12475.t1"; gene_id "file_1_file_1_jg12475";
dmelr6.33_2	AUGUSTUS	CDS	3315034	3315214	0.38	+	0	transcript_id "file_1_file_1_jg12475.t1"; gene_id "file_1_file_1_jg12475";
dmelr6.33_2	AUGUSTUS	exon	3315034	3315214	.	+	.	transcript_id "file_1_file_1_jg12475.t1"; gene_id "file_1_file_1_jg12475";
dmelr6.33_2	AUGUSTUS	intron	3315215	3315652	.	+	.	transcript_id "file_1_file_1_jg12475.t1"; gene_id "file_1_file_1_jg12475";
dmelr6.33_2	AUGUSTUS	transcript	3315034	3315852	.	+	.	transcript_id "file_1_file_1_jg12475.t1"; gene_id "file_1_file_1_jg12475"
dmelr6.33_2	AUGUSTUS	gene	3315034	3315852	.	+	.	jg12475
dmelr6.33_2	AUGUSTUS	CDS	3315653	3315852	0.8	+	2	transcript_id "file_1_file_1_jg12475.t1"; gene_id "file_1_file_1_jg12475";
dmelr6.33_2	AUGUSTUS	exon	3315653	3315852	.	+	.	transcript_id "file_1_file_1_jg12475.t1"; gene_id "file_1_file_1_jg12475";
dmelr6.33_2	AUGUSTUS	stop_codon	3315850	3315852	.	+	0	transcript_id "file_1_file_1_jg12475.t1"; gene_id "file_1_file_1_jg12475";
dmelr6.33_0	AUGUSTUS	stop_codon	6911701	6911703	.	-	0	transcript_id "file_1_file_1_jg4689.t1"; gene_id "file_1_file_1_jg4689";
dmelr6.33_0	AUGUSTUS	CDS	6911701	6911852	1	-	2	transcript_id "file_1_file_1_jg4689.t1"; gene_id "file_1_file_1_jg4689";
dmelr6.33_0	AUGUSTUS	exon	6911701	6911852	.	-	.	transcript_id "file_1_file_1_jg4689.t1"; gene_id "file_1_file_1_jg4689";
dmelr6.33_0	AUGUSTUS	intron	6911853	6911948	.	-	.	transcript_id "file_1_file_1_jg4689.t1"; gene_id "file_1_file_1_jg4689";
dmelr6.33_0	AUGUSTUS	CDS	6911949	6912082	1	-	1	transcript_id "file_1_file_1_jg4689.t1"; gene_id "file_1_file_1_jg4689";
dmelr6.33_0	AUGUSTUS	exon	6911949	6912082	.	-	.	transcript_id "file_1_file_1_jg4689.t1"; gene_id "file_1_file_1_jg4689";
dmelr6.33_0	AUGUSTUS	intron	6912083	6912183	.	-	.	transcript_id "file_1_file_1_jg4689.t1"; gene_id "file_1_file_1_jg4689";
dmelr6.33_0	AUGUSTUS	CDS	6912184	6912888	1	-	1	transcript_id "file_1_file_1_jg4689.t1"; gene_id "file_1_file_1_jg4689";
dmelr6.33_0	AUGUSTUS	exon	6912184	6912888	.	-	.	transcript_id "file_1_file_1_jg4689.t1"; gene_id "file_1_file_1_jg4689";
dmelr6.33_0	AUGUSTUS	intron	6912889	6912944	.	-	.	transcript_id "file_1_file_1_jg4689.t1"; gene_id "file_1_file_1_jg4689";
dmelr6.33_0	AUGUSTUS	CDS	6912945	6913281	1	-	2	transcript_id "file_1_file_1_jg4689.t1"; gene_id "file_1_file_1_jg4689";
dmelr6.33_0	AUGUSTUS	exon	6912945	6913281	.	-	.	transcript_id "file_1_file_1_jg4689.t1"; gene_id "file_1_file_1_jg4689";
dmelr6.33_0	AUGUSTUS	intron	6913282	6913425	.	-	.	transcript_id "file_1_file_1_jg4689.t1"; gene_id "file_1_file_1_jg4689";
dmelr6.33_0	AUGUSTUS	transcript	6911701	6913927	.	-	.	transcript_id "file_1_file_1_jg4689.t1"; gene_id "file_1_file_1_jg4689"
dmelr6.33_0	AUGUSTUS	gene	6911701	6913927	.	-	.	jg4689
dmelr6.33_0	AUGUSTUS	CDS	6913426	6913927	1	-	0	transcript_id "file_1_file_1_jg4689.t1"; gene_id "file_1_file_1_jg4689";
dmelr6.33_0	AUGUSTUS	exon	6913426	6913927	.	-	.	transcript_id "file_1_file_1_jg4689.t1"; gene_id "file_1_file_1_jg4689";
dmelr6.33_0	AUGUSTUS	start_codon	6913925	6913927	.	-	0	transcript_id "file_1_file_1_jg4689.t1"; gene_id "file_1_file_1_jg4689";
dmelr6.33_5	GeneMark.hmm	stop_codon	15877235	15877237	.	-	0	gene_id "file_1_file_2_14740_g"; transcript_id "file_1_file_2_14740_t"; count "file_1_file_2_1_1";
dmelr6.33_5	GeneMark.hmm	CDS	15877235	15878471	.	-	1	gene_id "file_1_file_2_14740_g"; transcript_id "file_1_file_2_14740_t"; evidence "file_1_file_2_1_1"; cds_type "file_1_file_2_Terminal"; count "file_1_file_2_14_14"; anchored "file_1_file_2_1_1";
dmelr6.33_5	GeneMark.hmm	exon	15877235	15878471	0	-	.	gene_id "file_1_file_2_14740_g"; transcript_id "file_1_file_2_14740_t"; evidence "file_1_file_2_1_1"; cds_type "file_1_file_2_Terminal"; count "file_1_file_2_14_14"; anchored "file_1_file_2_1_1";
dmelr6.33_5	GeneMark.hmm	CDS	15878597	15878684	.	-	2	gene_id "file_1_file_2_14740_g"; transcript_id "file_1_file_2_14740_t"; evidence "file_1_file_2_1_1"; cds_type "file_1_file_2_Internal"; count "file_1_file_2_13_14"; anchored "file_1_file_2_1_1";
dmelr6.33_5	GeneMark.hmm	exon	15878597	15878684	0	-	.	gene_id "file_1_file_2_14740_g"; transcript_id "file_1_file_2_14740_t"; evidence "file_1_file_2_1_1"; cds_type "file_1_file_2_Internal"; count "file_1_file_2_13_14"; anchored "file_1_file_2_1_1";
dmelr6.33_5	GeneMark.hmm	CDS	15878750	15879188	.	-	0	gene_id "file_1_file_2_14740_g"; transcript_id "file_1_file_2_14740_t"; evidence "file_1_file_2_1_1"; cds_type "file_1_file_2_Internal"; count "file_1_file_2_12_14"; anchored "file_1_file_2_1_1";
dmelr6.33_5	GeneMark.hmm	exon	15878750	15879188	0	-	.	gene_id "file_1_file_2_14740_g"; transcript_id "file_1_file_2_14740_t"; evidence "file_1_file_2_1_1"; cds_type "file_1_file_2_Internal"; count "file_1_file_2_12_14"; anchored "file_1_file_2_1_1";
dmelr6.33_5	GeneMark.hmm	CDS	15879266	15879666	.	-	2	gene_id "file_1_file_2_14740_g"; transcript_id "file_1_file_2_14740_t"; evidence "file_1_file_2_1_1"; cds_type "file_1_file_2_Internal"; count "file_1_file_2_11_14"; anchored "file_1_file_2_1_1";
dmelr6.33_5	GeneMark.hmm	exon	15879266	15879666	0	-	.	gene_id "file_1_file_2_14740_g"; transcript_id "file_1_file_2_14740_t"; evidence "file_1_file_2_1_1"; cds_type "file_1_file_2_Internal"; count "file_1_file_2_11_14"; anchored "file_1_file_2_1_1";
dmelr6.33_5	GeneMark.hmm	CDS	15879740	15879973	.	-	2	gene_id "file_1_file_2_14740_g"; transcript_id "file_1_file_2_14740_t"; evidence "file_1_file_2_1_0"; cds_type "file_1_file_2_Internal"; count "file_1_file_2_10_14"; anchored "file_1_file_2_1_1";
dmelr6.33_5	GeneMark.hmm	exon	15879740	15879973	0	-	.	gene_id "file_1_file_2_14740_g"; transcript_id "file_1_file_2_14740_t"; evidence "file_1_file_2_1_0"; cds_type "file_1_file_2_Internal"; count "file_1_file_2_10_14"; anchored "file_1_file_2_1_1";
dmelr6.33_5	GeneMark.hmm	CDS	15880037	15880221	.	-	1	gene_id "file_1_file_2_14740_g"; transcript_id "file_1_file_2_14740_t"; evidence "file_1_file_2_0_1"; cds_type "file_1_file_2_Internal"; count "file_1_file_2_9_14"; anchored "file_1_file_2_1_1";
dmelr6.33_5	GeneMark.hmm	exon	15880037	15880221	0	-	.	gene_id "file_1_file_2_14740_g"; transcript_id "file_1_file_2_14740_t"; evidence "file_1_file_2_0_1"; cds_type "file_1_file_2_Internal"; count "file_1_file_2_9_14"; anchored "file_1_file_2_1_1";
dmelr6.33_5	GeneMark.hmm	CDS	15880288	15880485	.	-	1	gene_id "file_1_file_2_14740_g"; transcript_id "file_1_file_2_14740_t"; evidence "file_1_file_2_1_1"; cds_type "file_1_file_2_Internal"; count "file_1_file_2_8_14"; anchored "file_1_file_2_1_1";
dmelr6.33_5	GeneMark.hmm	exon	15880288	15880485	0	-	.	gene_id "file_1_file_2_14740_g"; transcript_id "file_1_file_2_14740_t"; evidence "file_1_file_2_1_1"; cds_type "file_1_file_2_Internal"; count "file_1_file_2_8_14"; anchored "file_1_file_2_1_1";
dmelr6.33_5	GeneMark.hmm	CDS	15880548	15882109	.	-	0	gene_id "file_1_file_2_14740_g"; transcript_id "file_1_file_2_14740_t"; evidence "file_1_file_2_1_1"; cds_type "file_1_file_2_Internal"; count "file_1_file_2_7_14"; anchored "file_1_file_2_1_1";
dmelr6.33_5	GeneMark.hmm	exon	15880548	15882109	0	-	.	gene_id "file_1_file_2_14740_g"; transcript_id "file_1_file_2_14740_t"; evidence "file_1_file_2_1_1"; cds_type "file_1_file_2_Internal"; count "file_1_file_2_7_14"; anchored "file_1_file_2_1_1";
dmelr6.33_5	GeneMark.hmm	CDS	15882175	15882591	.	-	0	gene_id "file_1_file_2_14740_g"; transcript_id "file_1_file_2_14740_t"; evidence "file_1_file_2_1_1"; cds_type "file_1_file_2_Internal"; count "file_1_file_2_6_14"; anchored "file_1_file_2_1_1";
dmelr6.33_5	GeneMark.hmm	exon	15882175	15882591	0	-	.	gene_id "file_1_file_2_14740_g"; transcript_id "file_1_file_2_14740_t"; evidence "file_1_file_2_1_1"; cds_type "file_1_file_2_Internal"; count "file_1_file_2_6_14"; anchored "file_1_file_2_1_1";
dmelr6.33_5	GeneMark.hmm	CDS	15883009	15883035	.	-	0	gene_id "file_1_file_2_14740_g"; transcript_id "file_1_file_2_14740_t"; evidence "file_1_file_2_1_1"; cds_type "file_1_file_2_Internal"; count "file_1_file_2_5_14"; anchored "file_1_file_2_1_1";
dmelr6.33_5	GeneMark.hmm	exon	15883009	15883035	0	-	.	gene_id "file_1_file_2_14740_g"; transcript_id "file_1_file_2_14740_t"; evidence "file_1_file_2_1_1"; cds_type "file_1_file_2_Internal"; count "file_1_file_2_5_14"; anchored "file_1_file_2_1_1";
dmelr6.33_5	GeneMark.hmm	CDS	15883092	15883133	.	-	0	gene_id "file_1_file_2_14740_g"; transcript_id "file_1_file_2_14740_t"; evidence "file_1_file_2_1_1"; cds_type "file_1_file_2_Internal"; count "file_1_file_2_4_14"; anchored "file_1_file_2_1_1";
dmelr6.33_5	GeneMark.hmm	exon	15883092	15883133	0	-	.	gene_id "file_1_file_2_14740_g"; transcript_id "file_1_file_2_14740_t"; evidence "file_1_file_2_1_1"; cds_type "file_1_file_2_Internal"; count "file_1_file_2_4_14"; anchored "file_1_file_2_1_1";
dmelr6.33_5	GeneMark.hmm	CDS	15883194	15883367	.	-	0	gene_id "file_1_file_2_14740_g"; transcript_id "file_1_file_2_14740_t"; evidence "file_1_file_2_1_1"; cds_type "file_1_file_2_Internal"; count "file_1_file_2_3_14"; anchored "file_1_file_2_1_1";
dmelr6.33_5	GeneMark.hmm	exon	15883194	15883367	0	-	.	gene_id "file_1_file_2_14740_g"; transcript_id "file_1_file_2_14740_t"; evidence "file_1_file_2_1_1"; cds_type "file_1_file_2_Internal"; count "file_1_file_2_3_14"; anchored "file_1_file_2_1_1";
dmelr6.33_5	GeneMark.hmm	CDS	15883433	15884374	.	-	0	gene_id "file_1_file_2_14740_g"; transcript_id "file_1_file_2_14740_t"; evidence "file_1_file_2_1_1"; cds_type "file_1_file_2_Internal"; count "file_1_file_2_2_14"; anchored "file_1_file_2_1_1";
dmelr6.33_5	GeneMark.hmm	exon	15883433	15884374	0	-	.	gene_id "file_1_file_2_14740_g"; transcript_id "file_1_file_2_14740_t"; evidence "file_1_file_2_1_1"; cds_type "file_1_file_2_Internal"; count "file_1_file_2_2_14"; anchored "file_1_file_2_1_1";
dmelr6.33_5	GeneMark.hmm	CDS	15884443	15885894	.	-	0	gene_id "file_1_file_2_14740_g"; transcript_id "file_1_file_2_14740_t"; evidence "file_1_file_2_1_1"; cds_type "file_1_file_2_Initial"; count "file_1_file_2_1_14"; anchored "file_1_file_2_1_1";
dmelr6.33_5	GeneMark.hmm	exon	15884443	15885894	0	-	.	gene_id "file_1_file_2_14740_g"; transcript_id "file_1_file_2_14740_t"; evidence "file_1_file_2_1_1"; cds_type "file_1_file_2_Initial"; count "file_1_file_2_1_14"; anchored "file_1_file_2_1_1";
dmelr6.33_5	GeneMark.hmm	start_codon	15885892	15885894	.	-	0	gene_id "file_1_file_2_14740_g"; transcript_id "file_1_file_2_14740_t"; count "file_1_file_2_1_1";
dmelr6.33_1	AUGUSTUS	stop_codon	10800723	10800725	.	-	0	transcript_id "file_1_file_1_jg9877.t1"; gene_id "file_1_file_1_jg9877";
dmelr6.33_1	AUGUSTUS	CDS	10800723	10801171	1	-	2	transcript_id "file_1_file_1_jg9877.t1"; gene_id "file_1_file_1_jg9877";
dmelr6.33_1	AUGUSTUS	exon	10800723	10801171	.	-	.	transcript_id "file_1_file_1_jg9877.t1"; gene_id "file_1_file_1_jg9877";
dmelr6.33_1	AUGUSTUS	intron	10801172	10801233	.	-	.	transcript_id "file_1_file_1_jg9877.t1"; gene_id "file_1_file_1_jg9877";
dmelr6.33_1	AUGUSTUS	CDS	10801234	10801658	1	-	1	transcript_id "file_1_file_1_jg9877.t1"; gene_id "file_1_file_1_jg9877";
dmelr6.33_1	AUGUSTUS	exon	10801234	10801658	.	-	.	transcript_id "file_1_file_1_jg9877.t1"; gene_id "file_1_file_1_jg9877";
dmelr6.33_1	AUGUSTUS	intron	10801659	10802236	.	-	.	transcript_id "file_1_file_1_jg9877.t1"; gene_id "file_1_file_1_jg9877";
dmelr6.33_1	AUGUSTUS	CDS	10802237	10804118	0.36	-	2	transcript_id "file_1_file_1_jg9877.t1"; gene_id "file_1_file_1_jg9877";
dmelr6.33_1	AUGUSTUS	exon	10802237	10804118	.	-	.	transcript_id "file_1_file_1_jg9877.t1"; gene_id "file_1_file_1_jg9877";
dmelr6.33_1	AUGUSTUS	intron	10804119	10804178	.	-	.	transcript_id "file_1_file_1_jg9877.t1"; gene_id "file_1_file_1_jg9877";
dmelr6.33_1	AUGUSTUS	CDS	10804179	10804556	0.23	-	2	transcript_id "file_1_file_1_jg9877.t1"; gene_id "file_1_file_1_jg9877";
dmelr6.33_1	AUGUSTUS	exon	10804179	10804556	.	-	.	transcript_id "file_1_file_1_jg9877.t1"; gene_id "file_1_file_1_jg9877";
dmelr6.33_1	AUGUSTUS	intron	10804557	10804661	.	-	.	transcript_id "file_1_file_1_jg9877.t1"; gene_id "file_1_file_1_jg9877";
dmelr6.33_1	AUGUSTUS	CDS	10804662	10805127	0.45	-	0	transcript_id "file_1_file_1_jg9877.t1"; gene_id "file_1_file_1_jg9877";
dmelr6.33_1	AUGUSTUS	exon	10804662	10805127	.	-	.	transcript_id "file_1_file_1_jg9877.t1"; gene_id "file_1_file_1_jg9877";
dmelr6.33_1	AUGUSTUS	intron	10805128	10805181	.	-	.	transcript_id "file_1_file_1_jg9877.t1"; gene_id "file_1_file_1_jg9877";
dmelr6.33_1	AUGUSTUS	CDS	10805182	10805513	0.49	-	2	transcript_id "file_1_file_1_jg9877.t1"; gene_id "file_1_file_1_jg9877";
dmelr6.33_1	AUGUSTUS	exon	10805182	10805513	.	-	.	transcript_id "file_1_file_1_jg9877.t1"; gene_id "file_1_file_1_jg9877";
dmelr6.33_1	AUGUSTUS	intron	10805514	10805574	.	-	.	transcript_id "file_1_file_1_jg9877.t1"; gene_id "file_1_file_1_jg9877";
dmelr6.33_1	AUGUSTUS	transcript	10800723	10805686	.	-	.	transcript_id "file_1_file_1_jg9877.t1"; gene_id "file_1_file_1_jg9877"
dmelr6.33_1	AUGUSTUS	gene	10800723	10805686	.	-	.	jg9877
dmelr6.33_1	AUGUSTUS	CDS	10805575	10805686	1	-	0	transcript_id "file_1_file_1_jg9877.t1"; gene_id "file_1_file_1_jg9877";
dmelr6.33_1	AUGUSTUS	exon	10805575	10805686	.	-	.	transcript_id "file_1_file_1_jg9877.t1"; gene_id "file_1_file_1_jg9877";
dmelr6.33_1	AUGUSTUS	start_codon	10805684	10805686	.	-	0	transcript_id "file_1_file_1_jg9877.t1"; gene_id "file_1_file_1_jg9877";
dmelr6.33_5	AUGUSTUS	start_codon	15893005	15893007	.	+	0	transcript_id "file_1_file_1_jg8317.t1"; gene_id "file_1_file_1_jg8317";
dmelr6.33_5	AUGUSTUS	CDS	15893005	15893150	1	+	0	transcript_id "file_1_file_1_jg8317.t1"; gene_id "file_1_file_1_jg8317";
dmelr6.33_5	AUGUSTUS	exon	15893005	15893150	.	+	.	transcript_id "file_1_file_1_jg8317.t1"; gene_id "file_1_file_1_jg8317";
dmelr6.33_5	AUGUSTUS	intron	15893151	15894692	.	+	.	transcript_id "file_1_file_1_jg8317.t1"; gene_id "file_1_file_1_jg8317";
dmelr6.33_5	AUGUSTUS	CDS	15894693	15894766	1	+	1	transcript_id "file_1_file_1_jg8317.t1"; gene_id "file_1_file_1_jg8317";
dmelr6.33_5	AUGUSTUS	exon	15894693	15894766	.	+	.	transcript_id "file_1_file_1_jg8317.t1"; gene_id "file_1_file_1_jg8317";
dmelr6.33_5	AUGUSTUS	intron	15894767	15894834	.	+	.	transcript_id "file_1_file_1_jg8317.t1"; gene_id "file_1_file_1_jg8317";
dmelr6.33_5	AUGUSTUS	CDS	15894835	15895591	1	+	2	transcript_id "file_1_file_1_jg8317.t1"; gene_id "file_1_file_1_jg8317";
dmelr6.33_5	AUGUSTUS	exon	15894835	15895591	.	+	.	transcript_id "file_1_file_1_jg8317.t1"; gene_id "file_1_file_1_jg8317";
dmelr6.33_5	AUGUSTUS	intron	15895592	15895661	.	+	.	transcript_id "file_1_file_1_jg8317.t1"; gene_id "file_1_file_1_jg8317";
dmelr6.33_5	AUGUSTUS	CDS	15895662	15895778	1	+	1	transcript_id "file_1_file_1_jg8317.t1"; gene_id "file_1_file_1_jg8317";
dmelr6.33_5	AUGUSTUS	exon	15895662	15895778	.	+	.	transcript_id "file_1_file_1_jg8317.t1"; gene_id "file_1_file_1_jg8317";
dmelr6.33_5	AUGUSTUS	intron	15895779	15895845	.	+	.	transcript_id "file_1_file_1_jg8317.t1"; gene_id "file_1_file_1_jg8317";
dmelr6.33_5	AUGUSTUS	CDS	15895846	15896074	1	+	1	transcript_id "file_1_file_1_jg8317.t1"; gene_id "file_1_file_1_jg8317";
dmelr6.33_5	AUGUSTUS	exon	15895846	15896074	.	+	.	transcript_id "file_1_file_1_jg8317.t1"; gene_id "file_1_file_1_jg8317";
dmelr6.33_5	AUGUSTUS	intron	15896075	15896146	.	+	.	transcript_id "file_1_file_1_jg8317.t1"; gene_id "file_1_file_1_jg8317";
dmelr6.33_5	AUGUSTUS	CDS	15896147	15896304	1	+	0	transcript_id "file_1_file_1_jg8317.t1"; gene_id "file_1_file_1_jg8317";
dmelr6.33_5	AUGUSTUS	exon	15896147	15896304	.	+	.	transcript_id "file_1_file_1_jg8317.t1"; gene_id "file_1_file_1_jg8317";
dmelr6.33_5	AUGUSTUS	intron	15896305	15896365	.	+	.	transcript_id "file_1_file_1_jg8317.t1"; gene_id "file_1_file_1_jg8317";
dmelr6.33_5	AUGUSTUS	CDS	15896366	15896472	1	+	1	transcript_id "file_1_file_1_jg8317.t1"; gene_id "file_1_file_1_jg8317";
dmelr6.33_5	AUGUSTUS	exon	15896366	15896472	.	+	.	transcript_id "file_1_file_1_jg8317.t1"; gene_id "file_1_file_1_jg8317";
dmelr6.33_5	AUGUSTUS	intron	15896473	15897101	.	+	.	transcript_id "file_1_file_1_jg8317.t1"; gene_id "file_1_file_1_jg8317";
dmelr6.33_5	AUGUSTUS	CDS	15897102	15897295	1	+	2	transcript_id "file_1_file_1_jg8317.t1"; gene_id "file_1_file_1_jg8317";
dmelr6.33_5	AUGUSTUS	exon	15897102	15897295	.	+	.	transcript_id "file_1_file_1_jg8317.t1"; gene_id "file_1_file_1_jg8317";
dmelr6.33_5	AUGUSTUS	intron	15897296	15898954	.	+	.	transcript_id "file_1_file_1_jg8317.t1"; gene_id "file_1_file_1_jg8317";
dmelr6.33_5	AUGUSTUS	CDS	15898955	15899074	1	+	0	transcript_id "file_1_file_1_jg8317.t1"; gene_id "file_1_file_1_jg8317";
dmelr6.33_5	AUGUSTUS	exon	15898955	15899074	.	+	.	transcript_id "file_1_file_1_jg8317.t1"; gene_id "file_1_file_1_jg8317";
dmelr6.33_5	AUGUSTUS	intron	15899075	15901543	.	+	.	transcript_id "file_1_file_1_jg8317.t1"; gene_id "file_1_file_1_jg8317";
dmelr6.33_5	AUGUSTUS	CDS	15901544	15901747	1	+	0	transcript_id "file_1_file_1_jg8317.t1"; gene_id "file_1_file_1_jg8317";
dmelr6.33_5	AUGUSTUS	exon	15901544	15901747	.	+	.	transcript_id "file_1_file_1_jg8317.t1"; gene_id "file_1_file_1_jg8317";
dmelr6.33_5	AUGUSTUS	intron	15901748	15901822	.	+	.	transcript_id "file_1_file_1_jg8317.t1"; gene_id "file_1_file_1_jg8317";
dmelr6.33_5	AUGUSTUS	CDS	15901823	15901916	1	+	0	transcript_id "file_1_file_1_jg8317.t1"; gene_id "file_1_file_1_jg8317";
dmelr6.33_5	AUGUSTUS	exon	15901823	15901916	.	+	.	transcript_id "file_1_file_1_jg8317.t1"; gene_id "file_1_file_1_jg8317";
dmelr6.33_5	AUGUSTUS	intron	15901917	15901977	.	+	.	transcript_id "file_1_file_1_jg8317.t1"; gene_id "file_1_file_1_jg8317";
dmelr6.33_5	AUGUSTUS	CDS	15901978	15902117	1	+	2	transcript_id "file_1_file_1_jg8317.t1"; gene_id "file_1_file_1_jg8317";
dmelr6.33_5	AUGUSTUS	exon	15901978	15902117	.	+	.	transcript_id "file_1_file_1_jg8317.t1"; gene_id "file_1_file_1_jg8317";
dmelr6.33_5	AUGUSTUS	intron	15902118	15902189	.	+	.	transcript_id "file_1_file_1_jg8317.t1"; gene_id "file_1_file_1_jg8317";
dmelr6.33_5	AUGUSTUS	CDS	15902190	15902332	1	+	0	transcript_id "file_1_file_1_jg8317.t1"; gene_id "file_1_file_1_jg8317";
dmelr6.33_5	AUGUSTUS	exon	15902190	15902332	.	+	.	transcript_id "file_1_file_1_jg8317.t1"; gene_id "file_1_file_1_jg8317";
dmelr6.33_5	AUGUSTUS	intron	15902333	15905773	.	+	.	transcript_id "file_1_file_1_jg8317.t1"; gene_id "file_1_file_1_jg8317";
dmelr6.33_5	AUGUSTUS	transcript	15893005	15905924	.	+	.	transcript_id "file_1_file_1_jg8317.t1"; gene_id "file_1_file_1_jg8317"
dmelr6.33_5	AUGUSTUS	gene	15893005	15905924	.	+	.	jg8317
dmelr6.33_5	AUGUSTUS	CDS	15905774	15905924	1	+	1	transcript_id "file_1_file_1_jg8317.t1"; gene_id "file_1_file_1_jg8317";
dmelr6.33_5	AUGUSTUS	exon	15905774	15905924	.	+	.	transcript_id "file_1_file_1_jg8317.t1"; gene_id "file_1_file_1_jg8317";
dmelr6.33_5	AUGUSTUS	stop_codon	15905922	15905924	.	+	0	transcript_id "file_1_file_1_jg8317.t1"; gene_id "file_1_file_1_jg8317";
dmelr6.33_5	AUGUSTUS	start_codon	12008270	12008272	.	+	0	transcript_id "file_1_file_1_jg7897.t1"; gene_id "file_1_file_1_jg7897";
dmelr6.33_5	AUGUSTUS	CDS	12008270	12008704	1	+	0	transcript_id "file_1_file_1_jg7897.t1"; gene_id "file_1_file_1_jg7897";
dmelr6.33_5	AUGUSTUS	exon	12008270	12008704	.	+	.	transcript_id "file_1_file_1_jg7897.t1"; gene_id "file_1_file_1_jg7897";
dmelr6.33_5	AUGUSTUS	intron	12008705	12008769	.	+	.	transcript_id "file_1_file_1_jg7897.t1"; gene_id "file_1_file_1_jg7897";
dmelr6.33_5	AUGUSTUS	CDS	12008770	12008896	1	+	0	transcript_id "file_1_file_1_jg7897.t1"; gene_id "file_1_file_1_jg7897";
dmelr6.33_5	AUGUSTUS	exon	12008770	12008896	.	+	.	transcript_id "file_1_file_1_jg7897.t1"; gene_id "file_1_file_1_jg7897";
dmelr6.33_5	AUGUSTUS	intron	12008897	12009022	.	+	.	transcript_id "file_1_file_1_jg7897.t1"; gene_id "file_1_file_1_jg7897";
dmelr6.33_5	AUGUSTUS	CDS	12009023	12009174	1	+	2	transcript_id "file_1_file_1_jg7897.t1"; gene_id "file_1_file_1_jg7897";
dmelr6.33_5	AUGUSTUS	exon	12009023	12009174	.	+	.	transcript_id "file_1_file_1_jg7897.t1"; gene_id "file_1_file_1_jg7897";
dmelr6.33_5	AUGUSTUS	intron	12009175	12009240	.	+	.	transcript_id "file_1_file_1_jg7897.t1"; gene_id "file_1_file_1_jg7897";
dmelr6.33_5	AUGUSTUS	CDS	12009241	12009572	1	+	0	transcript_id "file_1_file_1_jg7897.t1"; gene_id "file_1_file_1_jg7897";
dmelr6.33_5	AUGUSTUS	exon	12009241	12009572	.	+	.	transcript_id "file_1_file_1_jg7897.t1"; gene_id "file_1_file_1_jg7897";
dmelr6.33_5	AUGUSTUS	intron	12009573	12009631	.	+	.	transcript_id "file_1_file_1_jg7897.t1"; gene_id "file_1_file_1_jg7897";
dmelr6.33_5	AUGUSTUS	transcript	12008270	12009785	.	+	.	transcript_id "file_1_file_1_jg7897.t1"; gene_id "file_1_file_1_jg7897"
dmelr6.33_5	AUGUSTUS	gene	12008270	12009785	.	+	.	jg7897
dmelr6.33_5	AUGUSTUS	CDS	12009632	12009785	1	+	1	transcript_id "file_1_file_1_jg7897.t1"; gene_id "file_1_file_1_jg7897";
dmelr6.33_5	AUGUSTUS	exon	12009632	12009785	.	+	.	transcript_id "file_1_file_1_jg7897.t1"; gene_id "file_1_file_1_jg7897";
dmelr6.33_5	AUGUSTUS	stop_codon	12009783	12009785	.	+	0	transcript_id "file_1_file_1_jg7897.t1"; gene_id "file_1_file_1_jg7897";
dmelr6.33_1	AUGUSTUS	stop_codon	16009447	16009449	.	-	0	transcript_id "file_1_file_1_jg10610.t1"; gene_id "file_1_file_1_jg10610";
dmelr6.33_1	AUGUSTUS	CDS	16009447	16009716	1	-	0	transcript_id "file_1_file_1_jg10610.t1"; gene_id "file_1_file_1_jg10610";
dmelr6.33_1	AUGUSTUS	exon	16009447	16009716	.	-	.	transcript_id "file_1_file_1_jg10610.t1"; gene_id "file_1_file_1_jg10610";
dmelr6.33_1	AUGUSTUS	intron	16009717	16009772	.	-	.	transcript_id "file_1_file_1_jg10610.t1"; gene_id "file_1_file_1_jg10610";
dmelr6.33_1	AUGUSTUS	CDS	16009773	16010154	1	-	1	transcript_id "file_1_file_1_jg10610.t1"; gene_id "file_1_file_1_jg10610";
dmelr6.33_1	AUGUSTUS	exon	16009773	16010154	.	-	.	transcript_id "file_1_file_1_jg10610.t1"; gene_id "file_1_file_1_jg10610";
dmelr6.33_1	AUGUSTUS	intron	16010155	16010208	.	-	.	transcript_id "file_1_file_1_jg10610.t1"; gene_id "file_1_file_1_jg10610";
dmelr6.33_1	AUGUSTUS	CDS	16010209	16011155	1	-	0	transcript_id "file_1_file_1_jg10610.t1"; gene_id "file_1_file_1_jg10610";
dmelr6.33_1	AUGUSTUS	exon	16010209	16011155	.	-	.	transcript_id "file_1_file_1_jg10610.t1"; gene_id "file_1_file_1_jg10610";
dmelr6.33_1	AUGUSTUS	intron	16011156	16011218	.	-	.	transcript_id "file_1_file_1_jg10610.t1"; gene_id "file_1_file_1_jg10610";
dmelr6.33_1	AUGUSTUS	transcript	16009447	16011338	.	-	.	transcript_id "file_1_file_1_jg10610.t1"; gene_id "file_1_file_1_jg10610"
dmelr6.33_1	AUGUSTUS	gene	16009447	16011338	.	-	.	jg10610
dmelr6.33_1	AUGUSTUS	CDS	16011219	16011338	1	-	0	transcript_id "file_1_file_1_jg10610.t1"; gene_id "file_1_file_1_jg10610";
dmelr6.33_1	AUGUSTUS	exon	16011219	16011338	.	-	.	transcript_id "file_1_file_1_jg10610.t1"; gene_id "file_1_file_1_jg10610";
dmelr6.33_1	AUGUSTUS	start_codon	16011336	16011338	.	-	0	transcript_id "file_1_file_1_jg10610.t1"; gene_id "file_1_file_1_jg10610";
dmelr6.33_2	AUGUSTUS	stop_codon	343955	343957	.	-	0	transcript_id "file_1_file_1_jg12088.t1"; gene_id "file_1_file_1_jg12088";
dmelr6.33_2	AUGUSTUS	CDS	343955	344039	1	-	1	transcript_id "file_1_file_1_jg12088.t1"; gene_id "file_1_file_1_jg12088";
dmelr6.33_2	AUGUSTUS	exon	343955	344039	.	-	.	transcript_id "file_1_file_1_jg12088.t1"; gene_id "file_1_file_1_jg12088";
dmelr6.33_2	AUGUSTUS	intron	344040	344106	.	-	.	transcript_id "file_1_file_1_jg12088.t1"; gene_id "file_1_file_1_jg12088";
dmelr6.33_2	AUGUSTUS	CDS	344107	344301	1	-	1	transcript_id "file_1_file_1_jg12088.t1"; gene_id "file_1_file_1_jg12088";
dmelr6.33_2	AUGUSTUS	exon	344107	344301	.	-	.	transcript_id "file_1_file_1_jg12088.t1"; gene_id "file_1_file_1_jg12088";
dmelr6.33_2	AUGUSTUS	intron	344302	344366	.	-	.	transcript_id "file_1_file_1_jg12088.t1"; gene_id "file_1_file_1_jg12088";
dmelr6.33_2	AUGUSTUS	CDS	344367	344538	1	-	2	transcript_id "file_1_file_1_jg12088.t1"; gene_id "file_1_file_1_jg12088";
dmelr6.33_2	AUGUSTUS	exon	344367	344538	.	-	.	transcript_id "file_1_file_1_jg12088.t1"; gene_id "file_1_file_1_jg12088";
dmelr6.33_2	AUGUSTUS	intron	344539	344614	.	-	.	transcript_id "file_1_file_1_jg12088.t1"; gene_id "file_1_file_1_jg12088";
dmelr6.33_2	AUGUSTUS	CDS	344615	344869	1	-	2	transcript_id "file_1_file_1_jg12088.t1"; gene_id "file_1_file_1_jg12088";
dmelr6.33_2	AUGUSTUS	exon	344615	344869	.	-	.	transcript_id "file_1_file_1_jg12088.t1"; gene_id "file_1_file_1_jg12088";
dmelr6.33_2	AUGUSTUS	intron	344870	344922	.	-	.	transcript_id "file_1_file_1_jg12088.t1"; gene_id "file_1_file_1_jg12088";
dmelr6.33_2	AUGUSTUS	CDS	344923	345099	1	-	2	transcript_id "file_1_file_1_jg12088.t1"; gene_id "file_1_file_1_jg12088";
dmelr6.33_2	AUGUSTUS	exon	344923	345099	.	-	.	transcript_id "file_1_file_1_jg12088.t1"; gene_id "file_1_file_1_jg12088";
dmelr6.33_2	AUGUSTUS	intron	345100	345157	.	-	.	transcript_id "file_1_file_1_jg12088.t1"; gene_id "file_1_file_1_jg12088";
dmelr6.33_2	AUGUSTUS	CDS	345158	345311	1	-	0	transcript_id "file_1_file_1_jg12088.t1"; gene_id "file_1_file_1_jg12088";
dmelr6.33_2	AUGUSTUS	exon	345158	345311	.	-	.	transcript_id "file_1_file_1_jg12088.t1"; gene_id "file_1_file_1_jg12088";
dmelr6.33_2	AUGUSTUS	intron	345312	345374	.	-	.	transcript_id "file_1_file_1_jg12088.t1"; gene_id "file_1_file_1_jg12088";
dmelr6.33_2	AUGUSTUS	transcript	343955	345581	.	-	.	transcript_id "file_1_file_1_jg12088.t1"; gene_id "file_1_file_1_jg12088"
dmelr6.33_2	AUGUSTUS	gene	343955	345581	.	-	.	jg12088
dmelr6.33_2	AUGUSTUS	CDS	345375	345581	0.76	-	0	transcript_id "file_1_file_1_jg12088.t1"; gene_id "file_1_file_1_jg12088";
dmelr6.33_2	AUGUSTUS	exon	345375	345581	.	-	.	transcript_id "file_1_file_1_jg12088.t1"; gene_id "file_1_file_1_jg12088";
dmelr6.33_2	AUGUSTUS	start_codon	345579	345581	.	-	0	transcript_id "file_1_file_1_jg12088.t1"; gene_id "file_1_file_1_jg12088";
dmelr6.33_5	AUGUSTUS	start_codon	9730564	9730566	.	+	0	transcript_id "file_1_file_1_jg7627.t1"; gene_id "file_1_file_1_jg7627";
dmelr6.33_5	AUGUSTUS	CDS	9730564	9730677	1	+	0	transcript_id "file_1_file_1_jg7627.t1"; gene_id "file_1_file_1_jg7627";
dmelr6.33_5	AUGUSTUS	exon	9730564	9730677	.	+	.	transcript_id "file_1_file_1_jg7627.t1"; gene_id "file_1_file_1_jg7627";
dmelr6.33_5	AUGUSTUS	intron	9730678	9753000	.	+	.	transcript_id "file_1_file_1_jg7627.t1"; gene_id "file_1_file_1_jg7627";
dmelr6.33_5	AUGUSTUS	CDS	9753001	9753320	1	+	0	transcript_id "file_1_file_1_jg7627.t1"; gene_id "file_1_file_1_jg7627";
dmelr6.33_5	AUGUSTUS	exon	9753001	9753320	.	+	.	transcript_id "file_1_file_1_jg7627.t1"; gene_id "file_1_file_1_jg7627";
dmelr6.33_5	AUGUSTUS	intron	9753321	9753540	.	+	.	transcript_id "file_1_file_1_jg7627.t1"; gene_id "file_1_file_1_jg7627";
dmelr6.33_5	AUGUSTUS	transcript	9730564	9755269	.	+	.	transcript_id "file_1_file_1_jg7627.t1"; gene_id "file_1_file_1_jg7627"
dmelr6.33_5	AUGUSTUS	gene	9730564	9755269	.	+	.	jg7627
dmelr6.33_5	AUGUSTUS	CDS	9753541	9755269	1	+	1	transcript_id "file_1_file_1_jg7627.t1"; gene_id "file_1_file_1_jg7627";
dmelr6.33_5	AUGUSTUS	exon	9753541	9755269	.	+	.	transcript_id "file_1_file_1_jg7627.t1"; gene_id "file_1_file_1_jg7627";
dmelr6.33_5	AUGUSTUS	stop_codon	9755267	9755269	.	+	0	transcript_id "file_1_file_1_jg7627.t1"; gene_id "file_1_file_1_jg7627";
dmelr6.33_1	AUGUSTUS	start_codon	7949889	7949891	.	+	0	transcript_id "file_1_file_1_jg9456.t1"; gene_id "file_1_file_1_jg9456";
dmelr6.33_1	AUGUSTUS	CDS	7949889	7950335	1	+	0	transcript_id "file_1_file_1_jg9456.t1"; gene_id "file_1_file_1_jg9456";
dmelr6.33_1	AUGUSTUS	exon	7949889	7950335	.	+	.	transcript_id "file_1_file_1_jg9456.t1"; gene_id "file_1_file_1_jg9456";
dmelr6.33_1	AUGUSTUS	transcript	7949889	7950335	.	+	.	transcript_id "file_1_file_1_jg9456.t1"; gene_id "file_1_file_1_jg9456"
dmelr6.33_1	AUGUSTUS	gene	7949889	7950335	.	+	.	jg9456
dmelr6.33_1	AUGUSTUS	stop_codon	7950333	7950335	.	+	0	transcript_id "file_1_file_1_jg9456.t1"; gene_id "file_1_file_1_jg9456";
dmelr6.33_0	AUGUSTUS	start_codon	18678854	18678856	.	+	0	transcript_id "file_1_file_1_jg5993.t1"; gene_id "file_1_file_1_jg5993";
dmelr6.33_0	AUGUSTUS	CDS	18678854	18679165	1	+	0	transcript_id "file_1_file_1_jg5993.t1"; gene_id "file_1_file_1_jg5993";
dmelr6.33_0	AUGUSTUS	exon	18678854	18679165	.	+	.	transcript_id "file_1_file_1_jg5993.t1"; gene_id "file_1_file_1_jg5993";
dmelr6.33_0	AUGUSTUS	transcript	18678854	18679165	.	+	.	transcript_id "file_1_file_1_jg5993.t1"; gene_id "file_1_file_1_jg5993"
dmelr6.33_0	AUGUSTUS	gene	18678854	18679165	.	+	.	jg5993
dmelr6.33_0	AUGUSTUS	stop_codon	18679163	18679165	.	+	0	transcript_id "file_1_file_1_jg5993.t1"; gene_id "file_1_file_1_jg5993";
dmelr6.33_0	AUGUSTUS	stop_codon	11028376	11028378	.	-	0	transcript_id "file_1_file_1_jg5293.t3"; gene_id "file_1_file_1_jg5293";
dmelr6.33_0	AUGUSTUS	CDS	11028376	11028432	0.27	-	0	transcript_id "file_1_file_1_jg5293.t3"; gene_id "file_1_file_1_jg5293";
dmelr6.33_0	AUGUSTUS	exon	11028376	11028432	.	-	.	transcript_id "file_1_file_1_jg5293.t3"; gene_id "file_1_file_1_jg5293";
dmelr6.33_0	AUGUSTUS	intron	11028433	11028994	.	-	.	transcript_id "file_1_file_1_jg5293.t3"; gene_id "file_1_file_1_jg5293";
dmelr6.33_0	AUGUSTUS	CDS	11028995	11029687	1	-	0	transcript_id "file_1_file_1_jg5293.t3"; gene_id "file_1_file_1_jg5293";
dmelr6.33_0	AUGUSTUS	exon	11028995	11029687	.	-	.	transcript_id "file_1_file_1_jg5293.t3"; gene_id "file_1_file_1_jg5293";
dmelr6.33_0	AUGUSTUS	intron	11029688	11029942	.	-	.	transcript_id "file_1_file_1_jg5293.t3"; gene_id "file_1_file_1_jg5293";
dmelr6.33_0	AUGUSTUS	CDS	11029943	11030423	1	-	1	transcript_id "file_1_file_1_jg5293.t3"; gene_id "file_1_file_1_jg5293";
dmelr6.33_0	AUGUSTUS	exon	11029943	11030423	.	-	.	transcript_id "file_1_file_1_jg5293.t3"; gene_id "file_1_file_1_jg5293";
dmelr6.33_0	AUGUSTUS	intron	11030424	11030664	.	-	.	transcript_id "file_1_file_1_jg5293.t3"; gene_id "file_1_file_1_jg5293";
dmelr6.33_0	AUGUSTUS	CDS	11030665	11030914	0.7	-	2	transcript_id "file_1_file_1_jg5293.t3"; gene_id "file_1_file_1_jg5293";
dmelr6.33_0	AUGUSTUS	exon	11030665	11030914	.	-	.	transcript_id "file_1_file_1_jg5293.t3"; gene_id "file_1_file_1_jg5293";
dmelr6.33_0	AUGUSTUS	intron	11030915	11030995	.	-	.	transcript_id "file_1_file_1_jg5293.t3"; gene_id "file_1_file_1_jg5293";
dmelr6.33_0	AUGUSTUS	CDS	11030996	11031135	0.7	-	1	transcript_id "file_1_file_1_jg5293.t3"; gene_id "file_1_file_1_jg5293";
dmelr6.33_0	AUGUSTUS	exon	11030996	11031135	.	-	.	transcript_id "file_1_file_1_jg5293.t3"; gene_id "file_1_file_1_jg5293";
dmelr6.33_0	AUGUSTUS	intron	11031136	11031266	.	-	.	transcript_id "file_1_file_1_jg5293.t3"; gene_id "file_1_file_1_jg5293";
dmelr6.33_0	AUGUSTUS	transcript	11028376	11031271	.	-	.	transcript_id "file_1_file_1_jg5293.t3"; gene_id "file_1_file_1_jg5293"
dmelr6.33_0	AUGUSTUS	CDS	11031267	11031271	0.24	-	0	transcript_id "file_1_file_1_jg5293.t3"; gene_id "file_1_file_1_jg5293";
dmelr6.33_0	AUGUSTUS	exon	11031267	11031271	.	-	.	transcript_id "file_1_file_1_jg5293.t3"; gene_id "file_1_file_1_jg5293";
dmelr6.33_0	AUGUSTUS	start_codon	11031269	11031271	.	-	0	transcript_id "file_1_file_1_jg5293.t3"; gene_id "file_1_file_1_jg5293";
dmelr6.33_1	AUGUSTUS	stop_codon	22301006	22301008	.	-	0	transcript_id "file_1_file_1_jg11488.t1"; gene_id "file_1_file_1_jg11488";
dmelr6.33_1	AUGUSTUS	CDS	22301006	22301009	1	-	1	transcript_id "file_1_file_1_jg11488.t1"; gene_id "file_1_file_1_jg11488";
dmelr6.33_1	AUGUSTUS	exon	22301006	22301009	.	-	.	transcript_id "file_1_file_1_jg11488.t1"; gene_id "file_1_file_1_jg11488";
dmelr6.33_1	AUGUSTUS	intron	22301010	22308207	.	-	.	transcript_id "file_1_file_1_jg11488.t1"; gene_id "file_1_file_1_jg11488";
dmelr6.33_1	AUGUSTUS	CDS	22308208	22308256	1	-	2	transcript_id "file_1_file_1_jg11488.t1"; gene_id "file_1_file_1_jg11488";
dmelr6.33_1	AUGUSTUS	exon	22308208	22308256	.	-	.	transcript_id "file_1_file_1_jg11488.t1"; gene_id "file_1_file_1_jg11488";
dmelr6.33_1	AUGUSTUS	intron	22308257	22311695	.	-	.	transcript_id "file_1_file_1_jg11488.t1"; gene_id "file_1_file_1_jg11488";
dmelr6.33_1	AUGUSTUS	CDS	22311696	22311836	0.8	-	2	transcript_id "file_1_file_1_jg11488.t1"; gene_id "file_1_file_1_jg11488";
dmelr6.33_1	AUGUSTUS	exon	22311696	22311836	.	-	.	transcript_id "file_1_file_1_jg11488.t1"; gene_id "file_1_file_1_jg11488";
dmelr6.33_1	AUGUSTUS	intron	22311837	22316372	.	-	.	transcript_id "file_1_file_1_jg11488.t1"; gene_id "file_1_file_1_jg11488";
dmelr6.33_1	AUGUSTUS	transcript	22301006	22316484	.	-	.	transcript_id "file_1_file_1_jg11488.t1"; gene_id "file_1_file_1_jg11488"
dmelr6.33_1	AUGUSTUS	gene	22301006	22316484	.	-	.	jg11488
dmelr6.33_1	AUGUSTUS	CDS	22316373	22316484	0.56	-	0	transcript_id "file_1_file_1_jg11488.t1"; gene_id "file_1_file_1_jg11488";
dmelr6.33_1	AUGUSTUS	exon	22316373	22316484	.	-	.	transcript_id "file_1_file_1_jg11488.t1"; gene_id "file_1_file_1_jg11488";
dmelr6.33_1	AUGUSTUS	start_codon	22316482	22316484	.	-	0	transcript_id "file_1_file_1_jg11488.t1"; gene_id "file_1_file_1_jg11488";
dmelr6.33_5	AUGUSTUS	stop_codon	7078235	7078237	.	-	0	transcript_id "file_1_file_1_jg7355.t1"; gene_id "file_1_file_1_jg7355";
dmelr6.33_5	AUGUSTUS	CDS	7078235	7078954	1	-	0	transcript_id "file_1_file_1_jg7355.t1"; gene_id "file_1_file_1_jg7355";
dmelr6.33_5	AUGUSTUS	exon	7078235	7078954	.	-	.	transcript_id "file_1_file_1_jg7355.t1"; gene_id "file_1_file_1_jg7355";
dmelr6.33_5	AUGUSTUS	transcript	7078235	7078954	.	-	.	transcript_id "file_1_file_1_jg7355.t1"; gene_id "file_1_file_1_jg7355"
dmelr6.33_5	AUGUSTUS	gene	7078235	7078954	.	-	.	jg7355
dmelr6.33_5	AUGUSTUS	start_codon	7078952	7078954	.	-	0	transcript_id "file_1_file_1_jg7355.t1"; gene_id "file_1_file_1_jg7355";
dmelr6.33_3	AUGUSTUS	stop_codon	29631967	29631969	.	-	0	transcript_id "file_1_file_1_jg3487.t1"; gene_id "file_1_file_1_jg3487";
dmelr6.33_3	AUGUSTUS	CDS	29631967	29632770	0.98	-	0	transcript_id "file_1_file_1_jg3487.t1"; gene_id "file_1_file_1_jg3487";
dmelr6.33_3	AUGUSTUS	exon	29631967	29632770	.	-	.	transcript_id "file_1_file_1_jg3487.t1"; gene_id "file_1_file_1_jg3487";
dmelr6.33_3	AUGUSTUS	intron	29632771	29632806	.	-	.	transcript_id "file_1_file_1_jg3487.t1"; gene_id "file_1_file_1_jg3487";
dmelr6.33_3	AUGUSTUS	transcript	29631967	29632842	.	-	.	transcript_id "file_1_file_1_jg3487.t1"; gene_id "file_1_file_1_jg3487"
dmelr6.33_3	AUGUSTUS	gene	29631967	29632842	.	-	.	jg3487
dmelr6.33_3	AUGUSTUS	CDS	29632807	29632842	0.81	-	0	transcript_id "file_1_file_1_jg3487.t1"; gene_id "file_1_file_1_jg3487";
dmelr6.33_3	AUGUSTUS	exon	29632807	29632842	.	-	.	transcript_id "file_1_file_1_jg3487.t1"; gene_id "file_1_file_1_jg3487";
dmelr6.33_3	AUGUSTUS	start_codon	29632840	29632842	.	-	0	transcript_id "file_1_file_1_jg3487.t1"; gene_id "file_1_file_1_jg3487";
dmelr6.33_3	AUGUSTUS	stop_codon	25789950	25789952	.	-	0	transcript_id "file_1_file_1_jg3073.t1"; gene_id "file_1_file_1_jg3073";
dmelr6.33_3	AUGUSTUS	CDS	25789950	25790341	1	-	2	transcript_id "file_1_file_1_jg3073.t1"; gene_id "file_1_file_1_jg3073";
dmelr6.33_3	AUGUSTUS	exon	25789950	25790341	.	-	.	transcript_id "file_1_file_1_jg3073.t1"; gene_id "file_1_file_1_jg3073";
dmelr6.33_3	AUGUSTUS	intron	25790342	25790409	.	-	.	transcript_id "file_1_file_1_jg3073.t1"; gene_id "file_1_file_1_jg3073";
dmelr6.33_3	AUGUSTUS	transcript	25789950	25790455	.	-	.	transcript_id "file_1_file_1_jg3073.t1"; gene_id "file_1_file_1_jg3073"
dmelr6.33_3	AUGUSTUS	gene	25789950	25790455	.	-	.	jg3073
dmelr6.33_3	AUGUSTUS	CDS	25790410	25790455	1	-	0	transcript_id "file_1_file_1_jg3073.t1"; gene_id "file_1_file_1_jg3073";
dmelr6.33_3	AUGUSTUS	exon	25790410	25790455	.	-	.	transcript_id "file_1_file_1_jg3073.t1"; gene_id "file_1_file_1_jg3073";
dmelr6.33_3	AUGUSTUS	start_codon	25790453	25790455	.	-	0	transcript_id "file_1_file_1_jg3073.t1"; gene_id "file_1_file_1_jg3073";
dmelr6.33_5	AUGUSTUS	start_codon	12273957	12273959	.	+	0	transcript_id "file_1_file_1_jg7920.t1"; gene_id "file_1_file_1_jg7920";
dmelr6.33_5	AUGUSTUS	CDS	12273957	12274240	0.98	+	0	transcript_id "file_1_file_1_jg7920.t1"; gene_id "file_1_file_1_jg7920";
dmelr6.33_5	AUGUSTUS	exon	12273957	12274240	.	+	.	transcript_id "file_1_file_1_jg7920.t1"; gene_id "file_1_file_1_jg7920";
dmelr6.33_5	AUGUSTUS	intron	12274241	12276511	.	+	.	transcript_id "file_1_file_1_jg7920.t1"; gene_id "file_1_file_1_jg7920";
dmelr6.33_5	AUGUSTUS	CDS	12276512	12276618	1	+	1	transcript_id "file_1_file_1_jg7920.t1"; gene_id "file_1_file_1_jg7920";
dmelr6.33_5	AUGUSTUS	exon	12276512	12276618	.	+	.	transcript_id "file_1_file_1_jg7920.t1"; gene_id "file_1_file_1_jg7920";
dmelr6.33_5	AUGUSTUS	intron	12276619	12285500	.	+	.	transcript_id "file_1_file_1_jg7920.t1"; gene_id "file_1_file_1_jg7920";
dmelr6.33_5	AUGUSTUS	CDS	12285501	12286706	1	+	2	transcript_id "file_1_file_1_jg7920.t1"; gene_id "file_1_file_1_jg7920";
dmelr6.33_5	AUGUSTUS	exon	12285501	12286706	.	+	.	transcript_id "file_1_file_1_jg7920.t1"; gene_id "file_1_file_1_jg7920";
dmelr6.33_5	AUGUSTUS	intron	12286707	12286859	.	+	.	transcript_id "file_1_file_1_jg7920.t1"; gene_id "file_1_file_1_jg7920";
dmelr6.33_5	AUGUSTUS	CDS	12286860	12287054	1	+	2	transcript_id "file_1_file_1_jg7920.t1"; gene_id "file_1_file_1_jg7920";
dmelr6.33_5	AUGUSTUS	exon	12286860	12287054	.	+	.	transcript_id "file_1_file_1_jg7920.t1"; gene_id "file_1_file_1_jg7920";
dmelr6.33_5	AUGUSTUS	intron	12287055	12288965	.	+	.	transcript_id "file_1_file_1_jg7920.t1"; gene_id "file_1_file_1_jg7920";
dmelr6.33_5	AUGUSTUS	CDS	12288966	12289175	1	+	2	transcript_id "file_1_file_1_jg7920.t1"; gene_id "file_1_file_1_jg7920";
dmelr6.33_5	AUGUSTUS	exon	12288966	12289175	.	+	.	transcript_id "file_1_file_1_jg7920.t1"; gene_id "file_1_file_1_jg7920";
dmelr6.33_5	AUGUSTUS	intron	12289176	12291659	.	+	.	transcript_id "file_1_file_1_jg7920.t1"; gene_id "file_1_file_1_jg7920";
dmelr6.33_5	AUGUSTUS	CDS	12291660	12291845	1	+	2	transcript_id "file_1_file_1_jg7920.t1"; gene_id "file_1_file_1_jg7920";
dmelr6.33_5	AUGUSTUS	exon	12291660	12291845	.	+	.	transcript_id "file_1_file_1_jg7920.t1"; gene_id "file_1_file_1_jg7920";
dmelr6.33_5	AUGUSTUS	intron	12291846	12295189	.	+	.	transcript_id "file_1_file_1_jg7920.t1"; gene_id "file_1_file_1_jg7920";
dmelr6.33_5	AUGUSTUS	CDS	12295190	12295336	1	+	2	transcript_id "file_1_file_1_jg7920.t1"; gene_id "file_1_file_1_jg7920";
dmelr6.33_5	AUGUSTUS	exon	12295190	12295336	.	+	.	transcript_id "file_1_file_1_jg7920.t1"; gene_id "file_1_file_1_jg7920";
dmelr6.33_5	AUGUSTUS	intron	12295337	12295476	.	+	.	transcript_id "file_1_file_1_jg7920.t1"; gene_id "file_1_file_1_jg7920";
dmelr6.33_5	AUGUSTUS	CDS	12295477	12295684	1	+	2	transcript_id "file_1_file_1_jg7920.t1"; gene_id "file_1_file_1_jg7920";
dmelr6.33_5	AUGUSTUS	exon	12295477	12295684	.	+	.	transcript_id "file_1_file_1_jg7920.t1"; gene_id "file_1_file_1_jg7920";
dmelr6.33_5	AUGUSTUS	intron	12295685	12312791	.	+	.	transcript_id "file_1_file_1_jg7920.t1"; gene_id "file_1_file_1_jg7920";
dmelr6.33_5	AUGUSTUS	CDS	12312792	12312911	1	+	1	transcript_id "file_1_file_1_jg7920.t1"; gene_id "file_1_file_1_jg7920";
dmelr6.33_5	AUGUSTUS	exon	12312792	12312911	.	+	.	transcript_id "file_1_file_1_jg7920.t1"; gene_id "file_1_file_1_jg7920";
dmelr6.33_5	AUGUSTUS	intron	12312912	12316763	.	+	.	transcript_id "file_1_file_1_jg7920.t1"; gene_id "file_1_file_1_jg7920";
dmelr6.33_5	AUGUSTUS	CDS	12316764	12316931	1	+	1	transcript_id "file_1_file_1_jg7920.t1"; gene_id "file_1_file_1_jg7920";
dmelr6.33_5	AUGUSTUS	exon	12316764	12316931	.	+	.	transcript_id "file_1_file_1_jg7920.t1"; gene_id "file_1_file_1_jg7920";
dmelr6.33_5	AUGUSTUS	intron	12316932	12317212	.	+	.	transcript_id "file_1_file_1_jg7920.t1"; gene_id "file_1_file_1_jg7920";
dmelr6.33_5	AUGUSTUS	CDS	12317213	12317405	1	+	1	transcript_id "file_1_file_1_jg7920.t1"; gene_id "file_1_file_1_jg7920";
dmelr6.33_5	AUGUSTUS	exon	12317213	12317405	.	+	.	transcript_id "file_1_file_1_jg7920.t1"; gene_id "file_1_file_1_jg7920";
dmelr6.33_5	AUGUSTUS	intron	12317406	12318042	.	+	.	transcript_id "file_1_file_1_jg7920.t1"; gene_id "file_1_file_1_jg7920";
dmelr6.33_5	AUGUSTUS	CDS	12318043	12319427	1	+	0	transcript_id "file_1_file_1_jg7920.t1"; gene_id "file_1_file_1_jg7920";
dmelr6.33_5	AUGUSTUS	exon	12318043	12319427	.	+	.	transcript_id "file_1_file_1_jg7920.t1"; gene_id "file_1_file_1_jg7920";
dmelr6.33_5	AUGUSTUS	intron	12319428	12321914	.	+	.	transcript_id "file_1_file_1_jg7920.t1"; gene_id "file_1_file_1_jg7920";
dmelr6.33_5	AUGUSTUS	CDS	12321915	12322459	1	+	1	transcript_id "file_1_file_1_jg7920.t1"; gene_id "file_1_file_1_jg7920";
dmelr6.33_5	AUGUSTUS	exon	12321915	12322459	.	+	.	transcript_id "file_1_file_1_jg7920.t1"; gene_id "file_1_file_1_jg7920";
dmelr6.33_5	AUGUSTUS	intron	12322460	12327290	.	+	.	transcript_id "file_1_file_1_jg7920.t1"; gene_id "file_1_file_1_jg7920";
dmelr6.33_5	AUGUSTUS	transcript	12273957	12331183	.	+	.	transcript_id "file_1_file_1_jg7920.t1"; gene_id "file_1_file_1_jg7920"
dmelr6.33_5	AUGUSTUS	gene	12273957	12331183	.	+	.	jg7920
dmelr6.33_5	AUGUSTUS	CDS	12327291	12331183	1	+	2	transcript_id "file_1_file_1_jg7920.t1"; gene_id "file_1_file_1_jg7920";
dmelr6.33_5	AUGUSTUS	exon	12327291	12331183	.	+	.	transcript_id "file_1_file_1_jg7920.t1"; gene_id "file_1_file_1_jg7920";
dmelr6.33_5	AUGUSTUS	stop_codon	12331181	12331183	.	+	0	transcript_id "file_1_file_1_jg7920.t1"; gene_id "file_1_file_1_jg7920";
dmelr6.33_5	AUGUSTUS	stop_codon	17853029	17853031	.	-	0	transcript_id "file_1_file_1_jg8545.t1"; gene_id "file_1_file_1_jg8545";
dmelr6.33_5	AUGUSTUS	CDS	17853029	17854029	1	-	2	transcript_id "file_1_file_1_jg8545.t1"; gene_id "file_1_file_1_jg8545";
dmelr6.33_5	AUGUSTUS	exon	17853029	17854029	.	-	.	transcript_id "file_1_file_1_jg8545.t1"; gene_id "file_1_file_1_jg8545";
dmelr6.33_5	AUGUSTUS	intron	17854030	17854100	.	-	.	transcript_id "file_1_file_1_jg8545.t1"; gene_id "file_1_file_1_jg8545";
dmelr6.33_5	AUGUSTUS	CDS	17854101	17854737	1	-	0	transcript_id "file_1_file_1_jg8545.t1"; gene_id "file_1_file_1_jg8545";
dmelr6.33_5	AUGUSTUS	exon	17854101	17854737	.	-	.	transcript_id "file_1_file_1_jg8545.t1"; gene_id "file_1_file_1_jg8545";
dmelr6.33_5	AUGUSTUS	intron	17854738	17855225	.	-	.	transcript_id "file_1_file_1_jg8545.t1"; gene_id "file_1_file_1_jg8545";
dmelr6.33_5	AUGUSTUS	CDS	17855226	17855452	1	-	2	transcript_id "file_1_file_1_jg8545.t1"; gene_id "file_1_file_1_jg8545";
dmelr6.33_5	AUGUSTUS	exon	17855226	17855452	.	-	.	transcript_id "file_1_file_1_jg8545.t1"; gene_id "file_1_file_1_jg8545";
dmelr6.33_5	AUGUSTUS	intron	17855453	17855934	.	-	.	transcript_id "file_1_file_1_jg8545.t1"; gene_id "file_1_file_1_jg8545";
dmelr6.33_5	AUGUSTUS	transcript	17853029	17856007	.	-	.	transcript_id "file_1_file_1_jg8545.t1"; gene_id "file_1_file_1_jg8545"
dmelr6.33_5	AUGUSTUS	CDS	17855935	17856007	1	-	0	transcript_id "file_1_file_1_jg8545.t1"; gene_id "file_1_file_1_jg8545";
dmelr6.33_5	AUGUSTUS	exon	17855935	17856007	.	-	.	transcript_id "file_1_file_1_jg8545.t1"; gene_id "file_1_file_1_jg8545";
dmelr6.33_5	AUGUSTUS	start_codon	17856005	17856007	.	-	0	transcript_id "file_1_file_1_jg8545.t1"; gene_id "file_1_file_1_jg8545";
dmelr6.33_5	AUGUSTUS	start_codon	22167699	22167701	.	+	0	transcript_id "file_1_file_1_jg9007.t1"; gene_id "file_1_file_1_jg9007";
dmelr6.33_5	AUGUSTUS	CDS	22167699	22168014	1	+	0	transcript_id "file_1_file_1_jg9007.t1"; gene_id "file_1_file_1_jg9007";
dmelr6.33_5	AUGUSTUS	exon	22167699	22168014	.	+	.	transcript_id "file_1_file_1_jg9007.t1"; gene_id "file_1_file_1_jg9007";
dmelr6.33_5	AUGUSTUS	intron	22168015	22168087	.	+	.	transcript_id "file_1_file_1_jg9007.t1"; gene_id "file_1_file_1_jg9007";
dmelr6.33_5	AUGUSTUS	transcript	22167699	22168413	.	+	.	transcript_id "file_1_file_1_jg9007.t1"; gene_id "file_1_file_1_jg9007"
dmelr6.33_5	AUGUSTUS	gene	22167699	22168413	.	+	.	jg9007
dmelr6.33_5	AUGUSTUS	CDS	22168088	22168413	1	+	2	transcript_id "file_1_file_1_jg9007.t1"; gene_id "file_1_file_1_jg9007";
dmelr6.33_5	AUGUSTUS	exon	22168088	22168413	.	+	.	transcript_id "file_1_file_1_jg9007.t1"; gene_id "file_1_file_1_jg9007";
dmelr6.33_5	AUGUSTUS	stop_codon	22168411	22168413	.	+	0	transcript_id "file_1_file_1_jg9007.t1"; gene_id "file_1_file_1_jg9007";
dmelr6.33_0	AUGUSTUS	stop_codon	19447738	19447740	.	-	0	transcript_id "file_1_file_1_jg6108.t1"; gene_id "file_1_file_1_jg6108";
dmelr6.33_0	AUGUSTUS	CDS	19447738	19448061	1	-	0	transcript_id "file_1_file_1_jg6108.t1"; gene_id "file_1_file_1_jg6108";
dmelr6.33_0	AUGUSTUS	exon	19447738	19448061	.	-	.	transcript_id "file_1_file_1_jg6108.t1"; gene_id "file_1_file_1_jg6108";
dmelr6.33_0	AUGUSTUS	intron	19448062	19448142	.	-	.	transcript_id "file_1_file_1_jg6108.t1"; gene_id "file_1_file_1_jg6108";
dmelr6.33_0	AUGUSTUS	CDS	19448143	19451180	1	-	2	transcript_id "file_1_file_1_jg6108.t1"; gene_id "file_1_file_1_jg6108";
dmelr6.33_0	AUGUSTUS	exon	19448143	19451180	.	-	.	transcript_id "file_1_file_1_jg6108.t1"; gene_id "file_1_file_1_jg6108";
dmelr6.33_0	AUGUSTUS	intron	19451181	19451246	.	-	.	transcript_id "file_1_file_1_jg6108.t1"; gene_id "file_1_file_1_jg6108";
dmelr6.33_0	AUGUSTUS	CDS	19451247	19451670	1	-	0	transcript_id "file_1_file_1_jg6108.t1"; gene_id "file_1_file_1_jg6108";
dmelr6.33_0	AUGUSTUS	exon	19451247	19451670	.	-	.	transcript_id "file_1_file_1_jg6108.t1"; gene_id "file_1_file_1_jg6108";
dmelr6.33_0	AUGUSTUS	intron	19451671	19451727	.	-	.	transcript_id "file_1_file_1_jg6108.t1"; gene_id "file_1_file_1_jg6108";
dmelr6.33_0	AUGUSTUS	transcript	19447738	19452285	.	-	.	transcript_id "file_1_file_1_jg6108.t1"; gene_id "file_1_file_1_jg6108"
dmelr6.33_0	AUGUSTUS	gene	19447738	19452285	.	-	.	jg6108
dmelr6.33_0	AUGUSTUS	CDS	19451728	19452285	1	-	0	transcript_id "file_1_file_1_jg6108.t1"; gene_id "file_1_file_1_jg6108";
dmelr6.33_0	AUGUSTUS	exon	19451728	19452285	.	-	.	transcript_id "file_1_file_1_jg6108.t1"; gene_id "file_1_file_1_jg6108";
dmelr6.33_0	AUGUSTUS	start_codon	19452283	19452285	.	-	0	transcript_id "file_1_file_1_jg6108.t1"; gene_id "file_1_file_1_jg6108";
dmelr6.33_1	AUGUSTUS	stop_codon	7810106	7810108	.	-	0	transcript_id "file_1_file_1_jg9428.t1"; gene_id "file_1_file_1_jg9428";
dmelr6.33_1	AUGUSTUS	CDS	7810106	7811986	1	-	0	transcript_id "file_1_file_1_jg9428.t1"; gene_id "file_1_file_1_jg9428";
dmelr6.33_1	AUGUSTUS	exon	7810106	7811986	.	-	.	transcript_id "file_1_file_1_jg9428.t1"; gene_id "file_1_file_1_jg9428";
dmelr6.33_1	AUGUSTUS	transcript	7810106	7811986	.	-	.	transcript_id "file_1_file_1_jg9428.t1"; gene_id "file_1_file_1_jg9428"
dmelr6.33_1	AUGUSTUS	gene	7810106	7811986	.	-	.	jg9428
dmelr6.33_1	AUGUSTUS	start_codon	7811984	7811986	.	-	0	transcript_id "file_1_file_1_jg9428.t1"; gene_id "file_1_file_1_jg9428";
dmelr6.33_3	AUGUSTUS	stop_codon	25344856	25344858	.	-	0	transcript_id "file_1_file_1_jg3027.t1"; gene_id "file_1_file_1_jg3027";
dmelr6.33_3	AUGUSTUS	CDS	25344856	25345055	1	-	2	transcript_id "file_1_file_1_jg3027.t1"; gene_id "file_1_file_1_jg3027";
dmelr6.33_3	AUGUSTUS	exon	25344856	25345055	.	-	.	transcript_id "file_1_file_1_jg3027.t1"; gene_id "file_1_file_1_jg3027";
dmelr6.33_3	AUGUSTUS	intron	25345056	25345112	.	-	.	transcript_id "file_1_file_1_jg3027.t1"; gene_id "file_1_file_1_jg3027";
dmelr6.33_3	AUGUSTUS	transcript	25344856	25346886	.	-	.	transcript_id "file_1_file_1_jg3027.t1"; gene_id "file_1_file_1_jg3027"
dmelr6.33_3	AUGUSTUS	gene	25344856	25346886	.	-	.	jg3027
dmelr6.33_3	AUGUSTUS	CDS	25345113	25346886	1	-	0	transcript_id "file_1_file_1_jg3027.t1"; gene_id "file_1_file_1_jg3027";
dmelr6.33_3	AUGUSTUS	exon	25345113	25346886	.	-	.	transcript_id "file_1_file_1_jg3027.t1"; gene_id "file_1_file_1_jg3027";
dmelr6.33_3	AUGUSTUS	start_codon	25346884	25346886	.	-	0	transcript_id "file_1_file_1_jg3027.t1"; gene_id "file_1_file_1_jg3027";
dmelr6.33_1	AUGUSTUS	start_codon	15992707	15992709	.	+	0	transcript_id "file_1_file_1_jg10606.t1"; gene_id "file_1_file_1_jg10606";
dmelr6.33_1	AUGUSTUS	CDS	15992707	15992712	1	+	0	transcript_id "file_1_file_1_jg10606.t1"; gene_id "file_1_file_1_jg10606";
dmelr6.33_1	AUGUSTUS	exon	15992707	15992712	.	+	.	transcript_id "file_1_file_1_jg10606.t1"; gene_id "file_1_file_1_jg10606";
dmelr6.33_1	AUGUSTUS	intron	15992713	15992777	.	+	.	transcript_id "file_1_file_1_jg10606.t1"; gene_id "file_1_file_1_jg10606";
dmelr6.33_1	AUGUSTUS	CDS	15992778	15992933	1	+	0	transcript_id "file_1_file_1_jg10606.t1"; gene_id "file_1_file_1_jg10606";
dmelr6.33_1	AUGUSTUS	exon	15992778	15992933	.	+	.	transcript_id "file_1_file_1_jg10606.t1"; gene_id "file_1_file_1_jg10606";
dmelr6.33_1	AUGUSTUS	intron	15992934	15992992	.	+	.	transcript_id "file_1_file_1_jg10606.t1"; gene_id "file_1_file_1_jg10606";
dmelr6.33_1	AUGUSTUS	CDS	15992993	15993129	1	+	0	transcript_id "file_1_file_1_jg10606.t1"; gene_id "file_1_file_1_jg10606";
dmelr6.33_1	AUGUSTUS	exon	15992993	15993129	.	+	.	transcript_id "file_1_file_1_jg10606.t1"; gene_id "file_1_file_1_jg10606";
dmelr6.33_1	AUGUSTUS	intron	15993130	15993186	.	+	.	transcript_id "file_1_file_1_jg10606.t1"; gene_id "file_1_file_1_jg10606";
dmelr6.33_1	AUGUSTUS	transcript	15992707	15993412	.	+	.	transcript_id "file_1_file_1_jg10606.t1"; gene_id "file_1_file_1_jg10606"
dmelr6.33_1	AUGUSTUS	gene	15992707	15993412	.	+	.	jg10606
dmelr6.33_1	AUGUSTUS	CDS	15993187	15993412	1	+	1	transcript_id "file_1_file_1_jg10606.t1"; gene_id "file_1_file_1_jg10606";
dmelr6.33_1	AUGUSTUS	exon	15993187	15993412	.	+	.	transcript_id "file_1_file_1_jg10606.t1"; gene_id "file_1_file_1_jg10606";
dmelr6.33_1	AUGUSTUS	stop_codon	15993410	15993412	.	+	0	transcript_id "file_1_file_1_jg10606.t1"; gene_id "file_1_file_1_jg10606";
dmelr6.33_0	AUGUSTUS	stop_codon	8027009	8027011	.	-	0	transcript_id "file_1_file_1_jg4821.t1"; gene_id "file_1_file_1_jg4821";
dmelr6.33_0	AUGUSTUS	CDS	8027009	8027241	1	-	2	transcript_id "file_1_file_1_jg4821.t1"; gene_id "file_1_file_1_jg4821";
dmelr6.33_0	AUGUSTUS	exon	8027009	8027241	.	-	.	transcript_id "file_1_file_1_jg4821.t1"; gene_id "file_1_file_1_jg4821";
dmelr6.33_0	AUGUSTUS	intron	8027242	8027307	.	-	.	transcript_id "file_1_file_1_jg4821.t1"; gene_id "file_1_file_1_jg4821";
dmelr6.33_0	AUGUSTUS	CDS	8027308	8027939	1	-	1	transcript_id "file_1_file_1_jg4821.t1"; gene_id "file_1_file_1_jg4821";
dmelr6.33_0	AUGUSTUS	exon	8027308	8027939	.	-	.	transcript_id "file_1_file_1_jg4821.t1"; gene_id "file_1_file_1_jg4821";
dmelr6.33_0	AUGUSTUS	intron	8027940	8028013	.	-	.	transcript_id "file_1_file_1_jg4821.t1"; gene_id "file_1_file_1_jg4821";
dmelr6.33_0	AUGUSTUS	CDS	8028014	8028176	1	-	2	transcript_id "file_1_file_1_jg4821.t1"; gene_id "file_1_file_1_jg4821";
dmelr6.33_0	AUGUSTUS	exon	8028014	8028176	.	-	.	transcript_id "file_1_file_1_jg4821.t1"; gene_id "file_1_file_1_jg4821";
dmelr6.33_0	AUGUSTUS	intron	8028177	8028237	.	-	.	transcript_id "file_1_file_1_jg4821.t1"; gene_id "file_1_file_1_jg4821";
dmelr6.33_0	AUGUSTUS	transcript	8027009	8028379	.	-	.	transcript_id "file_1_file_1_jg4821.t1"; gene_id "file_1_file_1_jg4821"
dmelr6.33_0	AUGUSTUS	CDS	8028238	8028379	1	-	0	transcript_id "file_1_file_1_jg4821.t1"; gene_id "file_1_file_1_jg4821";
dmelr6.33_0	AUGUSTUS	exon	8028238	8028379	.	-	.	transcript_id "file_1_file_1_jg4821.t1"; gene_id "file_1_file_1_jg4821";
dmelr6.33_0	AUGUSTUS	start_codon	8028377	8028379	.	-	0	transcript_id "file_1_file_1_jg4821.t1"; gene_id "file_1_file_1_jg4821";
dmelr6.33_2	AUGUSTUS	stop_codon	19746685	19746687	.	-	0	transcript_id "file_1_file_1_jg14412.t1"; gene_id "file_1_file_1_jg14412";
dmelr6.33_2	AUGUSTUS	CDS	19746685	19747423	1	-	1	transcript_id "file_1_file_1_jg14412.t1"; gene_id "file_1_file_1_jg14412";
```
