## Supplementary material for "Evolution of chemosensory tissues and cells across ecologically diverse *Drosophilids*": sup. file 1: Dmel_braker.gtf (part 8 of 35)

```
dmelr6.33_2	AUGUSTUS	exon	19746685	19747423	.	-	.	transcript_id "file_1_file_1_jg14412.t1"; gene_id "file_1_file_1_jg14412";
dmelr6.33_2	AUGUSTUS	intron	19747424	19747563	.	-	.	transcript_id "file_1_file_1_jg14412.t1"; gene_id "file_1_file_1_jg14412";
dmelr6.33_2	AUGUSTUS	CDS	19747564	19748414	1	-	0	transcript_id "file_1_file_1_jg14412.t1"; gene_id "file_1_file_1_jg14412";
dmelr6.33_2	AUGUSTUS	exon	19747564	19748414	.	-	.	transcript_id "file_1_file_1_jg14412.t1"; gene_id "file_1_file_1_jg14412";
dmelr6.33_2	AUGUSTUS	intron	19748415	19749115	.	-	.	transcript_id "file_1_file_1_jg14412.t1"; gene_id "file_1_file_1_jg14412";
dmelr6.33_2	AUGUSTUS	transcript	19746685	19749484	.	-	.	transcript_id "file_1_file_1_jg14412.t1"; gene_id "file_1_file_1_jg14412"
dmelr6.33_2	AUGUSTUS	gene	19746685	19749484	.	-	.	jg14412
dmelr6.33_2	AUGUSTUS	CDS	19749116	19749484	1	-	0	transcript_id "file_1_file_1_jg14412.t1"; gene_id "file_1_file_1_jg14412";
dmelr6.33_2	AUGUSTUS	exon	19749116	19749484	.	-	.	transcript_id "file_1_file_1_jg14412.t1"; gene_id "file_1_file_1_jg14412";
dmelr6.33_2	AUGUSTUS	start_codon	19749482	19749484	.	-	0	transcript_id "file_1_file_1_jg14412.t1"; gene_id "file_1_file_1_jg14412";
dmelr6.33_2	AUGUSTUS	stop_codon	3024592	3024594	.	-	0	transcript_id "file_1_file_1_jg12416.t1"; gene_id "file_1_file_1_jg12416";
dmelr6.33_2	AUGUSTUS	CDS	3024592	3025921	1	-	1	transcript_id "file_1_file_1_jg12416.t1"; gene_id "file_1_file_1_jg12416";
dmelr6.33_2	AUGUSTUS	exon	3024592	3025921	.	-	.	transcript_id "file_1_file_1_jg12416.t1"; gene_id "file_1_file_1_jg12416";
dmelr6.33_2	AUGUSTUS	intron	3025922	3025984	.	-	.	transcript_id "file_1_file_1_jg12416.t1"; gene_id "file_1_file_1_jg12416";
dmelr6.33_2	AUGUSTUS	CDS	3025985	3026260	1	-	1	transcript_id "file_1_file_1_jg12416.t1"; gene_id "file_1_file_1_jg12416";
dmelr6.33_2	AUGUSTUS	exon	3025985	3026260	.	-	.	transcript_id "file_1_file_1_jg12416.t1"; gene_id "file_1_file_1_jg12416";
dmelr6.33_2	AUGUSTUS	intron	3026261	3026323	.	-	.	transcript_id "file_1_file_1_jg12416.t1"; gene_id "file_1_file_1_jg12416";
dmelr6.33_2	AUGUSTUS	transcript	3024592	3026424	.	-	.	transcript_id "file_1_file_1_jg12416.t1"; gene_id "file_1_file_1_jg12416"
dmelr6.33_2	AUGUSTUS	gene	3024592	3026424	.	-	.	jg12416
dmelr6.33_2	AUGUSTUS	CDS	3026324	3026424	1	-	0	transcript_id "file_1_file_1_jg12416.t1"; gene_id "file_1_file_1_jg12416";
dmelr6.33_2	AUGUSTUS	exon	3026324	3026424	.	-	.	transcript_id "file_1_file_1_jg12416.t1"; gene_id "file_1_file_1_jg12416";
dmelr6.33_2	AUGUSTUS	start_codon	3026422	3026424	.	-	0	transcript_id "file_1_file_1_jg12416.t1"; gene_id "file_1_file_1_jg12416";
dmelr6.33_6	AUGUSTUS	start_codon	2562777	2562779	.	+	0	transcript_id "file_1_file_1_jg118.t1"; gene_id "file_1_file_1_jg118";
dmelr6.33_6	AUGUSTUS	CDS	2562777	2562787	0.09	+	0	transcript_id "file_1_file_1_jg118.t1"; gene_id "file_1_file_1_jg118";
dmelr6.33_6	AUGUSTUS	exon	2562777	2562787	.	+	.	transcript_id "file_1_file_1_jg118.t1"; gene_id "file_1_file_1_jg118";
dmelr6.33_6	AUGUSTUS	intron	2562788	2565535	.	+	.	transcript_id "file_1_file_1_jg118.t1"; gene_id "file_1_file_1_jg118";
dmelr6.33_6	AUGUSTUS	CDS	2565536	2565626	0.17	+	1	transcript_id "file_1_file_1_jg118.t1"; gene_id "file_1_file_1_jg118";
dmelr6.33_6	AUGUSTUS	exon	2565536	2565626	.	+	.	transcript_id "file_1_file_1_jg118.t1"; gene_id "file_1_file_1_jg118";
dmelr6.33_6	AUGUSTUS	intron	2565627	2568526	.	+	.	transcript_id "file_1_file_1_jg118.t1"; gene_id "file_1_file_1_jg118";
dmelr6.33_6	AUGUSTUS	transcript	2562777	2568667	.	+	.	transcript_id "file_1_file_1_jg118.t1"; gene_id "file_1_file_1_jg118"
dmelr6.33_6	AUGUSTUS	gene	2562777	2568667	.	+	.	jg118
dmelr6.33_6	AUGUSTUS	CDS	2568527	2568667	0.39	+	0	transcript_id "file_1_file_1_jg118.t1"; gene_id "file_1_file_1_jg118";
dmelr6.33_6	AUGUSTUS	exon	2568527	2568667	.	+	.	transcript_id "file_1_file_1_jg118.t1"; gene_id "file_1_file_1_jg118";
dmelr6.33_6	AUGUSTUS	stop_codon	2568665	2568667	.	+	0	transcript_id "file_1_file_1_jg118.t1"; gene_id "file_1_file_1_jg118";
dmelr6.33_2	AUGUSTUS	start_codon	4040629	4040631	.	+	0	transcript_id "file_1_file_1_jg12551.t1"; gene_id "file_1_file_1_jg12551";
dmelr6.33_2	AUGUSTUS	CDS	4040629	4040903	0.99	+	0	transcript_id "file_1_file_1_jg12551.t1"; gene_id "file_1_file_1_jg12551";
dmelr6.33_2	AUGUSTUS	exon	4040629	4040903	.	+	.	transcript_id "file_1_file_1_jg12551.t1"; gene_id "file_1_file_1_jg12551";
dmelr6.33_2	AUGUSTUS	intron	4040904	4040966	.	+	.	transcript_id "file_1_file_1_jg12551.t1"; gene_id "file_1_file_1_jg12551";
dmelr6.33_2	AUGUSTUS	CDS	4040967	4041693	1	+	1	transcript_id "file_1_file_1_jg12551.t1"; gene_id "file_1_file_1_jg12551";
dmelr6.33_2	AUGUSTUS	exon	4040967	4041693	.	+	.	transcript_id "file_1_file_1_jg12551.t1"; gene_id "file_1_file_1_jg12551";
dmelr6.33_2	AUGUSTUS	intron	4041694	4041752	.	+	.	transcript_id "file_1_file_1_jg12551.t1"; gene_id "file_1_file_1_jg12551";
dmelr6.33_2	AUGUSTUS	transcript	4040629	4042487	.	+	.	transcript_id "file_1_file_1_jg12551.t1"; gene_id "file_1_file_1_jg12551"
dmelr6.33_2	AUGUSTUS	gene	4040629	4042487	.	+	.	jg12551
dmelr6.33_2	AUGUSTUS	CDS	4041753	4042487	1	+	0	transcript_id "file_1_file_1_jg12551.t1"; gene_id "file_1_file_1_jg12551";
dmelr6.33_2	AUGUSTUS	exon	4041753	4042487	.	+	.	transcript_id "file_1_file_1_jg12551.t1"; gene_id "file_1_file_1_jg12551";
dmelr6.33_2	AUGUSTUS	stop_codon	4042485	4042487	.	+	0	transcript_id "file_1_file_1_jg12551.t1"; gene_id "file_1_file_1_jg12551";
dmelr6.33_3	AUGUSTUS	start_codon	9631721	9631723	.	+	0	transcript_id "file_1_file_1_jg957.t1"; gene_id "file_1_file_1_jg957";
dmelr6.33_3	AUGUSTUS	CDS	9631721	9631854	1	+	0	transcript_id "file_1_file_1_jg957.t1"; gene_id "file_1_file_1_jg957";
dmelr6.33_3	AUGUSTUS	exon	9631721	9631854	.	+	.	transcript_id "file_1_file_1_jg957.t1"; gene_id "file_1_file_1_jg957";
dmelr6.33_3	AUGUSTUS	intron	9631855	9632376	.	+	.	transcript_id "file_1_file_1_jg957.t1"; gene_id "file_1_file_1_jg957";
dmelr6.33_3	AUGUSTUS	transcript	9631721	9633106	.	+	.	transcript_id "file_1_file_1_jg957.t1"; gene_id "file_1_file_1_jg957"
dmelr6.33_3	AUGUSTUS	gene	9631721	9633106	.	+	.	jg957
dmelr6.33_3	AUGUSTUS	CDS	9632377	9633106	1	+	1	transcript_id "file_1_file_1_jg957.t1"; gene_id "file_1_file_1_jg957";
dmelr6.33_3	AUGUSTUS	exon	9632377	9633106	.	+	.	transcript_id "file_1_file_1_jg957.t1"; gene_id "file_1_file_1_jg957";
dmelr6.33_3	AUGUSTUS	stop_codon	9633104	9633106	.	+	0	transcript_id "file_1_file_1_jg957.t1"; gene_id "file_1_file_1_jg957";
dmelr6.33_1	AUGUSTUS	stop_codon	11700647	11700649	.	-	0	transcript_id "file_1_file_1_jg10012.t1"; gene_id "file_1_file_1_jg10012";
dmelr6.33_1	AUGUSTUS	CDS	11700647	11702107	0.56	-	0	transcript_id "file_1_file_1_jg10012.t1"; gene_id "file_1_file_1_jg10012";
dmelr6.33_1	AUGUSTUS	exon	11700647	11702107	.	-	.	transcript_id "file_1_file_1_jg10012.t1"; gene_id "file_1_file_1_jg10012";
dmelr6.33_1	AUGUSTUS	intron	11702108	11702389	.	-	.	transcript_id "file_1_file_1_jg10012.t1"; gene_id "file_1_file_1_jg10012";
dmelr6.33_1	AUGUSTUS	transcript	11700647	11702449	.	-	.	transcript_id "file_1_file_1_jg10012.t1"; gene_id "file_1_file_1_jg10012"
dmelr6.33_1	AUGUSTUS	gene	11700647	11702449	.	-	.	jg10012
dmelr6.33_1	AUGUSTUS	CDS	11702390	11702449	0.64	-	0	transcript_id "file_1_file_1_jg10012.t1"; gene_id "file_1_file_1_jg10012";
dmelr6.33_1	AUGUSTUS	exon	11702390	11702449	.	-	.	transcript_id "file_1_file_1_jg10012.t1"; gene_id "file_1_file_1_jg10012";
dmelr6.33_1	AUGUSTUS	start_codon	11702447	11702449	.	-	0	transcript_id "file_1_file_1_jg10012.t1"; gene_id "file_1_file_1_jg10012";
dmelr6.33_2	AUGUSTUS	stop_codon	11712603	11712605	.	-	0	transcript_id "file_1_file_1_jg13476.t1"; gene_id "file_1_file_1_jg13476";
dmelr6.33_2	AUGUSTUS	CDS	11712603	11712859	1	-	2	transcript_id "file_1_file_1_jg13476.t1"; gene_id "file_1_file_1_jg13476";
dmelr6.33_2	AUGUSTUS	exon	11712603	11712859	.	-	.	transcript_id "file_1_file_1_jg13476.t1"; gene_id "file_1_file_1_jg13476";
dmelr6.33_2	AUGUSTUS	intron	11712860	11715022	.	-	.	transcript_id "file_1_file_1_jg13476.t1"; gene_id "file_1_file_1_jg13476";
dmelr6.33_2	AUGUSTUS	transcript	11712603	11715122	.	-	.	transcript_id "file_1_file_1_jg13476.t1"; gene_id "file_1_file_1_jg13476"
dmelr6.33_2	AUGUSTUS	gene	11712603	11715122	.	-	.	jg13476
dmelr6.33_2	AUGUSTUS	CDS	11715023	11715122	1	-	0	transcript_id "file_1_file_1_jg13476.t1"; gene_id "file_1_file_1_jg13476";
dmelr6.33_2	AUGUSTUS	exon	11715023	11715122	.	-	.	transcript_id "file_1_file_1_jg13476.t1"; gene_id "file_1_file_1_jg13476";
dmelr6.33_2	AUGUSTUS	start_codon	11715120	11715122	.	-	0	transcript_id "file_1_file_1_jg13476.t1"; gene_id "file_1_file_1_jg13476";
dmelr6.33_1	AUGUSTUS	stop_codon	13483787	13483789	.	-	0	transcript_id "file_1_file_1_jg10289.t1"; gene_id "file_1_file_1_jg10289";
dmelr6.33_1	AUGUSTUS	CDS	13483787	13483904	1	-	1	transcript_id "file_1_file_1_jg10289.t1"; gene_id "file_1_file_1_jg10289";
dmelr6.33_1	AUGUSTUS	exon	13483787	13483904	.	-	.	transcript_id "file_1_file_1_jg10289.t1"; gene_id "file_1_file_1_jg10289";
dmelr6.33_1	AUGUSTUS	intron	13483905	13483972	.	-	.	transcript_id "file_1_file_1_jg10289.t1"; gene_id "file_1_file_1_jg10289";
dmelr6.33_1	AUGUSTUS	CDS	13483973	13484480	1	-	2	transcript_id "file_1_file_1_jg10289.t1"; gene_id "file_1_file_1_jg10289";
dmelr6.33_1	AUGUSTUS	exon	13483973	13484480	.	-	.	transcript_id "file_1_file_1_jg10289.t1"; gene_id "file_1_file_1_jg10289";
dmelr6.33_1	AUGUSTUS	intron	13484481	13484570	.	-	.	transcript_id "file_1_file_1_jg10289.t1"; gene_id "file_1_file_1_jg10289";
dmelr6.33_1	AUGUSTUS	CDS	13484571	13485123	1	-	0	transcript_id "file_1_file_1_jg10289.t1"; gene_id "file_1_file_1_jg10289";
dmelr6.33_1	AUGUSTUS	exon	13484571	13485123	.	-	.	transcript_id "file_1_file_1_jg10289.t1"; gene_id "file_1_file_1_jg10289";
dmelr6.33_1	AUGUSTUS	intron	13485124	13485191	.	-	.	transcript_id "file_1_file_1_jg10289.t1"; gene_id "file_1_file_1_jg10289";
dmelr6.33_1	AUGUSTUS	transcript	13483787	13485284	.	-	.	transcript_id "file_1_file_1_jg10289.t1"; gene_id "file_1_file_1_jg10289"
dmelr6.33_1	AUGUSTUS	gene	13483787	13485284	.	-	.	jg10289
dmelr6.33_1	AUGUSTUS	CDS	13485192	13485284	1	-	0	transcript_id "file_1_file_1_jg10289.t1"; gene_id "file_1_file_1_jg10289";
dmelr6.33_1	AUGUSTUS	exon	13485192	13485284	.	-	.	transcript_id "file_1_file_1_jg10289.t1"; gene_id "file_1_file_1_jg10289";
dmelr6.33_1	AUGUSTUS	start_codon	13485282	13485284	.	-	0	transcript_id "file_1_file_1_jg10289.t1"; gene_id "file_1_file_1_jg10289";
dmelr6.33_1	AUGUSTUS	start_codon	7665937	7665939	.	+	0	transcript_id "file_1_file_1_jg9402.t1"; gene_id "file_1_file_1_jg9402";
dmelr6.33_1	AUGUSTUS	CDS	7665937	7666016	1	+	0	transcript_id "file_1_file_1_jg9402.t1"; gene_id "file_1_file_1_jg9402";
dmelr6.33_1	AUGUSTUS	exon	7665937	7666016	.	+	.	transcript_id "file_1_file_1_jg9402.t1"; gene_id "file_1_file_1_jg9402";
dmelr6.33_1	AUGUSTUS	intron	7666017	7666145	.	+	.	transcript_id "file_1_file_1_jg9402.t1"; gene_id "file_1_file_1_jg9402";
dmelr6.33_1	AUGUSTUS	CDS	7666146	7666409	1	+	1	transcript_id "file_1_file_1_jg9402.t1"; gene_id "file_1_file_1_jg9402";
dmelr6.33_1	AUGUSTUS	exon	7666146	7666409	.	+	.	transcript_id "file_1_file_1_jg9402.t1"; gene_id "file_1_file_1_jg9402";
dmelr6.33_1	AUGUSTUS	intron	7666410	7666473	.	+	.	transcript_id "file_1_file_1_jg9402.t1"; gene_id "file_1_file_1_jg9402";
dmelr6.33_1	AUGUSTUS	CDS	7666474	7666630	1	+	1	transcript_id "file_1_file_1_jg9402.t1"; gene_id "file_1_file_1_jg9402";
dmelr6.33_1	AUGUSTUS	exon	7666474	7666630	.	+	.	transcript_id "file_1_file_1_jg9402.t1"; gene_id "file_1_file_1_jg9402";
dmelr6.33_1	AUGUSTUS	intron	7666631	7666686	.	+	.	transcript_id "file_1_file_1_jg9402.t1"; gene_id "file_1_file_1_jg9402";
dmelr6.33_1	AUGUSTUS	CDS	7666687	7666946	1	+	0	transcript_id "file_1_file_1_jg9402.t1"; gene_id "file_1_file_1_jg9402";
dmelr6.33_1	AUGUSTUS	exon	7666687	7666946	.	+	.	transcript_id "file_1_file_1_jg9402.t1"; gene_id "file_1_file_1_jg9402";
dmelr6.33_1	AUGUSTUS	intron	7666947	7667003	.	+	.	transcript_id "file_1_file_1_jg9402.t1"; gene_id "file_1_file_1_jg9402";
dmelr6.33_1	AUGUSTUS	transcript	7665937	7667235	.	+	.	transcript_id "file_1_file_1_jg9402.t1"; gene_id "file_1_file_1_jg9402"
dmelr6.33_1	AUGUSTUS	gene	7665937	7667235	.	+	.	jg9402
dmelr6.33_1	AUGUSTUS	CDS	7667004	7667235	1	+	1	transcript_id "file_1_file_1_jg9402.t1"; gene_id "file_1_file_1_jg9402";
dmelr6.33_1	AUGUSTUS	exon	7667004	7667235	.	+	.	transcript_id "file_1_file_1_jg9402.t1"; gene_id "file_1_file_1_jg9402";
dmelr6.33_1	AUGUSTUS	stop_codon	7667233	7667235	.	+	0	transcript_id "file_1_file_1_jg9402.t1"; gene_id "file_1_file_1_jg9402";
dmelr6.33_2	AUGUSTUS	start_codon	9824020	9824022	.	+	0	transcript_id "file_1_file_1_jg13286.t1"; gene_id "file_1_file_1_jg13286";
dmelr6.33_2	AUGUSTUS	CDS	9824020	9824069	1	+	0	transcript_id "file_1_file_1_jg13286.t1"; gene_id "file_1_file_1_jg13286";
dmelr6.33_2	AUGUSTUS	exon	9824020	9824069	.	+	.	transcript_id "file_1_file_1_jg13286.t1"; gene_id "file_1_file_1_jg13286";
dmelr6.33_2	AUGUSTUS	intron	9824070	9824545	.	+	.	transcript_id "file_1_file_1_jg13286.t1"; gene_id "file_1_file_1_jg13286";
dmelr6.33_2	AUGUSTUS	CDS	9824546	9824640	1	+	1	transcript_id "file_1_file_1_jg13286.t1"; gene_id "file_1_file_1_jg13286";
dmelr6.33_2	AUGUSTUS	exon	9824546	9824640	.	+	.	transcript_id "file_1_file_1_jg13286.t1"; gene_id "file_1_file_1_jg13286";
dmelr6.33_2	AUGUSTUS	intron	9824641	9824820	.	+	.	transcript_id "file_1_file_1_jg13286.t1"; gene_id "file_1_file_1_jg13286";
dmelr6.33_2	AUGUSTUS	transcript	9824020	9827903	.	+	.	transcript_id "file_1_file_1_jg13286.t1"; gene_id "file_1_file_1_jg13286"
dmelr6.33_2	AUGUSTUS	gene	9824020	9827903	.	+	.	jg13286
dmelr6.33_2	AUGUSTUS	CDS	9824821	9827903	0.85	+	2	transcript_id "file_1_file_1_jg13286.t1"; gene_id "file_1_file_1_jg13286";
dmelr6.33_2	AUGUSTUS	exon	9824821	9827903	.	+	.	transcript_id "file_1_file_1_jg13286.t1"; gene_id "file_1_file_1_jg13286";
dmelr6.33_2	AUGUSTUS	stop_codon	9827901	9827903	.	+	0	transcript_id "file_1_file_1_jg13286.t1"; gene_id "file_1_file_1_jg13286";
dmelr6.33_3	AUGUSTUS	start_codon	8341179	8341181	.	+	0	transcript_id "file_1_file_1_jg776.t1"; gene_id "file_1_file_1_jg776";
dmelr6.33_3	AUGUSTUS	CDS	8341179	8341243	1	+	0	transcript_id "file_1_file_1_jg776.t1"; gene_id "file_1_file_1_jg776";
dmelr6.33_3	AUGUSTUS	exon	8341179	8341243	.	+	.	transcript_id "file_1_file_1_jg776.t1"; gene_id "file_1_file_1_jg776";
dmelr6.33_3	AUGUSTUS	intron	8341244	8341302	.	+	.	transcript_id "file_1_file_1_jg776.t1"; gene_id "file_1_file_1_jg776";
dmelr6.33_3	AUGUSTUS	CDS	8341303	8341657	1	+	1	transcript_id "file_1_file_1_jg776.t1"; gene_id "file_1_file_1_jg776";
dmelr6.33_3	AUGUSTUS	exon	8341303	8341657	.	+	.	transcript_id "file_1_file_1_jg776.t1"; gene_id "file_1_file_1_jg776";
dmelr6.33_3	AUGUSTUS	intron	8341658	8341715	.	+	.	transcript_id "file_1_file_1_jg776.t1"; gene_id "file_1_file_1_jg776";
dmelr6.33_3	AUGUSTUS	transcript	8341179	8341850	.	+	.	transcript_id "file_1_file_1_jg776.t1"; gene_id "file_1_file_1_jg776"
dmelr6.33_3	AUGUSTUS	gene	8341179	8341850	.	+	.	jg776
dmelr6.33_3	AUGUSTUS	CDS	8341716	8341850	1	+	0	transcript_id "file_1_file_1_jg776.t1"; gene_id "file_1_file_1_jg776";
dmelr6.33_3	AUGUSTUS	exon	8341716	8341850	.	+	.	transcript_id "file_1_file_1_jg776.t1"; gene_id "file_1_file_1_jg776";
dmelr6.33_3	AUGUSTUS	stop_codon	8341848	8341850	.	+	0	transcript_id "file_1_file_1_jg776.t1"; gene_id "file_1_file_1_jg776";
dmelr6.33_3	AUGUSTUS	stop_codon	7095802	7095804	.	-	0	transcript_id "file_1_file_1_jg619.t4"; gene_id "file_1_file_1_jg619";
dmelr6.33_3	AUGUSTUS	CDS	7095802	7095843	1	-	0	transcript_id "file_1_file_1_jg619.t4"; gene_id "file_1_file_1_jg619";
dmelr6.33_3	AUGUSTUS	exon	7095802	7095843	.	-	.	transcript_id "file_1_file_1_jg619.t4"; gene_id "file_1_file_1_jg619";
dmelr6.33_3	AUGUSTUS	intron	7095844	7096291	.	-	.	transcript_id "file_1_file_1_jg619.t4"; gene_id "file_1_file_1_jg619";
dmelr6.33_3	AUGUSTUS	CDS	7096292	7096820	0.77	-	1	transcript_id "file_1_file_1_jg619.t4"; gene_id "file_1_file_1_jg619";
dmelr6.33_3	AUGUSTUS	exon	7096292	7096820	.	-	.	transcript_id "file_1_file_1_jg619.t4"; gene_id "file_1_file_1_jg619";
dmelr6.33_3	AUGUSTUS	intron	7096821	7096886	.	-	.	transcript_id "file_1_file_1_jg619.t4"; gene_id "file_1_file_1_jg619";
dmelr6.33_3	AUGUSTUS	CDS	7096887	7097250	1	-	2	transcript_id "file_1_file_1_jg619.t4"; gene_id "file_1_file_1_jg619";
dmelr6.33_3	AUGUSTUS	exon	7096887	7097250	.	-	.	transcript_id "file_1_file_1_jg619.t4"; gene_id "file_1_file_1_jg619";
dmelr6.33_3	AUGUSTUS	intron	7097251	7098318	.	-	.	transcript_id "file_1_file_1_jg619.t4"; gene_id "file_1_file_1_jg619";
dmelr6.33_3	AUGUSTUS	CDS	7098319	7098483	1	-	2	transcript_id "file_1_file_1_jg619.t4"; gene_id "file_1_file_1_jg619";
dmelr6.33_3	AUGUSTUS	exon	7098319	7098483	.	-	.	transcript_id "file_1_file_1_jg619.t4"; gene_id "file_1_file_1_jg619";
dmelr6.33_3	AUGUSTUS	intron	7098484	7098554	.	-	.	transcript_id "file_1_file_1_jg619.t4"; gene_id "file_1_file_1_jg619";
dmelr6.33_3	AUGUSTUS	CDS	7098555	7098732	1	-	0	transcript_id "file_1_file_1_jg619.t4"; gene_id "file_1_file_1_jg619";
dmelr6.33_3	AUGUSTUS	exon	7098555	7098732	.	-	.	transcript_id "file_1_file_1_jg619.t4"; gene_id "file_1_file_1_jg619";
dmelr6.33_3	AUGUSTUS	intron	7098733	7098825	.	-	.	transcript_id "file_1_file_1_jg619.t4"; gene_id "file_1_file_1_jg619";
dmelr6.33_3	AUGUSTUS	CDS	7098826	7100545	1	-	1	transcript_id "file_1_file_1_jg619.t4"; gene_id "file_1_file_1_jg619";
dmelr6.33_3	AUGUSTUS	exon	7098826	7100545	.	-	.	transcript_id "file_1_file_1_jg619.t4"; gene_id "file_1_file_1_jg619";
dmelr6.33_3	AUGUSTUS	intron	7100546	7101136	.	-	.	transcript_id "file_1_file_1_jg619.t4"; gene_id "file_1_file_1_jg619";
dmelr6.33_3	AUGUSTUS	CDS	7101137	7101497	1	-	2	transcript_id "file_1_file_1_jg619.t4"; gene_id "file_1_file_1_jg619";
dmelr6.33_3	AUGUSTUS	exon	7101137	7101497	.	-	.	transcript_id "file_1_file_1_jg619.t4"; gene_id "file_1_file_1_jg619";
dmelr6.33_3	AUGUSTUS	intron	7101498	7101598	.	-	.	transcript_id "file_1_file_1_jg619.t4"; gene_id "file_1_file_1_jg619";
dmelr6.33_3	AUGUSTUS	CDS	7101599	7102097	1	-	0	transcript_id "file_1_file_1_jg619.t4"; gene_id "file_1_file_1_jg619";
dmelr6.33_3	AUGUSTUS	exon	7101599	7102097	.	-	.	transcript_id "file_1_file_1_jg619.t4"; gene_id "file_1_file_1_jg619";
dmelr6.33_3	AUGUSTUS	intron	7102098	7107077	.	-	.	transcript_id "file_1_file_1_jg619.t4"; gene_id "file_1_file_1_jg619";
dmelr6.33_3	AUGUSTUS	transcript	7095802	7107644	.	-	.	transcript_id "file_1_file_1_jg619.t4"; gene_id "file_1_file_1_jg619"
dmelr6.33_3	AUGUSTUS	CDS	7107078	7107644	1	-	0	transcript_id "file_1_file_1_jg619.t4"; gene_id "file_1_file_1_jg619";
dmelr6.33_3	AUGUSTUS	exon	7107078	7107644	.	-	.	transcript_id "file_1_file_1_jg619.t4"; gene_id "file_1_file_1_jg619";
dmelr6.33_3	AUGUSTUS	start_codon	7107642	7107644	.	-	0	transcript_id "file_1_file_1_jg619.t4"; gene_id "file_1_file_1_jg619";
dmelr6.33_1752	AUGUSTUS	CDS	1013	1088	0.97	-	0	transcript_id "file_1_file_1_jg12025.t1"; gene_id "file_1_file_1_jg12025";
dmelr6.33_1752	AUGUSTUS	exon	1013	1088	.	-	.	transcript_id "file_1_file_1_jg12025.t1"; gene_id "file_1_file_1_jg12025";
dmelr6.33_1752	AUGUSTUS	transcript	1013	1088	.	-	.	transcript_id "file_1_file_1_jg12025.t1"; gene_id "file_1_file_1_jg12025"
dmelr6.33_1752	AUGUSTUS	gene	1013	1088	.	-	.	jg12025
dmelr6.33_1752	AUGUSTUS	start_codon	1086	1088	.	-	0	transcript_id "file_1_file_1_jg12025.t1"; gene_id "file_1_file_1_jg12025";
dmelr6.33_138	AUGUSTUS	CDS	1	1117	0.8	+	2	transcript_id "file_1_file_1_jg9087.t1"; gene_id "file_1_file_1_jg9087";
dmelr6.33_138	AUGUSTUS	exon	1	1117	.	+	.	transcript_id "file_1_file_1_jg9087.t1"; gene_id "file_1_file_1_jg9087";
dmelr6.33_138	AUGUSTUS	transcript	1	1117	.	+	.	transcript_id "file_1_file_1_jg9087.t1"; gene_id "file_1_file_1_jg9087"
dmelr6.33_138	AUGUSTUS	gene	1	1117	.	+	.	jg9087
dmelr6.33_1	AUGUSTUS	stop_codon	23897118	23897120	.	-	0	transcript_id "file_1_file_1_jg11767.t1"; gene_id "file_1_file_1_jg11767";
dmelr6.33_1	AUGUSTUS	CDS	23897118	23897657	1	-	0	transcript_id "file_1_file_1_jg11767.t1"; gene_id "file_1_file_1_jg11767";
dmelr6.33_1	AUGUSTUS	exon	23897118	23897657	.	-	.	transcript_id "file_1_file_1_jg11767.t1"; gene_id "file_1_file_1_jg11767";
dmelr6.33_1	AUGUSTUS	intron	23897658	23897714	.	-	.	transcript_id "file_1_file_1_jg11767.t1"; gene_id "file_1_file_1_jg11767";
dmelr6.33_1	AUGUSTUS	CDS	23897715	23897999	1	-	0	transcript_id "file_1_file_1_jg11767.t1"; gene_id "file_1_file_1_jg11767";
dmelr6.33_1	AUGUSTUS	exon	23897715	23897999	.	-	.	transcript_id "file_1_file_1_jg11767.t1"; gene_id "file_1_file_1_jg11767";
dmelr6.33_1	AUGUSTUS	intron	23898000	23898054	.	-	.	transcript_id "file_1_file_1_jg11767.t1"; gene_id "file_1_file_1_jg11767";
dmelr6.33_1	AUGUSTUS	transcript	23897118	23898147	.	-	.	transcript_id "file_1_file_1_jg11767.t1"; gene_id "file_1_file_1_jg11767"
dmelr6.33_1	AUGUSTUS	gene	23897118	23898147	.	-	.	jg11767
dmelr6.33_1	AUGUSTUS	CDS	23898055	23898147	1	-	0	transcript_id "file_1_file_1_jg11767.t1"; gene_id "file_1_file_1_jg11767";
dmelr6.33_1	AUGUSTUS	exon	23898055	23898147	.	-	.	transcript_id "file_1_file_1_jg11767.t1"; gene_id "file_1_file_1_jg11767";
dmelr6.33_1	AUGUSTUS	start_codon	23898145	23898147	.	-	0	transcript_id "file_1_file_1_jg11767.t1"; gene_id "file_1_file_1_jg11767";
dmelr6.33_0	AUGUSTUS	start_codon	2402245	2402247	.	+	0	transcript_id "file_1_file_1_jg4105.t1"; gene_id "file_1_file_1_jg4105";
dmelr6.33_0	AUGUSTUS	CDS	2402245	2402294	1	+	0	transcript_id "file_1_file_1_jg4105.t1"; gene_id "file_1_file_1_jg4105";
dmelr6.33_0	AUGUSTUS	exon	2402245	2402294	.	+	.	transcript_id "file_1_file_1_jg4105.t1"; gene_id "file_1_file_1_jg4105";
dmelr6.33_0	AUGUSTUS	intron	2402295	2404726	.	+	.	transcript_id "file_1_file_1_jg4105.t1"; gene_id "file_1_file_1_jg4105";
dmelr6.33_0	AUGUSTUS	CDS	2404727	2405057	1	+	1	transcript_id "file_1_file_1_jg4105.t1"; gene_id "file_1_file_1_jg4105";
dmelr6.33_0	AUGUSTUS	exon	2404727	2405057	.	+	.	transcript_id "file_1_file_1_jg4105.t1"; gene_id "file_1_file_1_jg4105";
dmelr6.33_0	AUGUSTUS	intron	2405058	2405501	.	+	.	transcript_id "file_1_file_1_jg4105.t1"; gene_id "file_1_file_1_jg4105";
dmelr6.33_0	AUGUSTUS	CDS	2405502	2405738	1	+	0	transcript_id "file_1_file_1_jg4105.t1"; gene_id "file_1_file_1_jg4105";
dmelr6.33_0	AUGUSTUS	exon	2405502	2405738	.	+	.	transcript_id "file_1_file_1_jg4105.t1"; gene_id "file_1_file_1_jg4105";
dmelr6.33_0	AUGUSTUS	intron	2405739	2406206	.	+	.	transcript_id "file_1_file_1_jg4105.t1"; gene_id "file_1_file_1_jg4105";
dmelr6.33_0	AUGUSTUS	CDS	2406207	2406857	1	+	0	transcript_id "file_1_file_1_jg4105.t1"; gene_id "file_1_file_1_jg4105";
dmelr6.33_0	AUGUSTUS	exon	2406207	2406857	.	+	.	transcript_id "file_1_file_1_jg4105.t1"; gene_id "file_1_file_1_jg4105";
dmelr6.33_0	AUGUSTUS	intron	2406858	2406910	.	+	.	transcript_id "file_1_file_1_jg4105.t1"; gene_id "file_1_file_1_jg4105";
dmelr6.33_0	AUGUSTUS	CDS	2406911	2407096	1	+	0	transcript_id "file_1_file_1_jg4105.t1"; gene_id "file_1_file_1_jg4105";
dmelr6.33_0	AUGUSTUS	exon	2406911	2407096	.	+	.	transcript_id "file_1_file_1_jg4105.t1"; gene_id "file_1_file_1_jg4105";
dmelr6.33_0	AUGUSTUS	intron	2407097	2407159	.	+	.	transcript_id "file_1_file_1_jg4105.t1"; gene_id "file_1_file_1_jg4105";
dmelr6.33_0	AUGUSTUS	CDS	2407160	2407375	1	+	0	transcript_id "file_1_file_1_jg4105.t1"; gene_id "file_1_file_1_jg4105";
dmelr6.33_0	AUGUSTUS	exon	2407160	2407375	.	+	.	transcript_id "file_1_file_1_jg4105.t1"; gene_id "file_1_file_1_jg4105";
dmelr6.33_0	AUGUSTUS	intron	2407376	2407470	.	+	.	transcript_id "file_1_file_1_jg4105.t1"; gene_id "file_1_file_1_jg4105";
dmelr6.33_0	AUGUSTUS	transcript	2402245	2407698	.	+	.	transcript_id "file_1_file_1_jg4105.t1"; gene_id "file_1_file_1_jg4105"
dmelr6.33_0	AUGUSTUS	gene	2402245	2407698	.	+	.	jg4105
dmelr6.33_0	AUGUSTUS	CDS	2407471	2407698	1	+	0	transcript_id "file_1_file_1_jg4105.t1"; gene_id "file_1_file_1_jg4105";
dmelr6.33_0	AUGUSTUS	exon	2407471	2407698	.	+	.	transcript_id "file_1_file_1_jg4105.t1"; gene_id "file_1_file_1_jg4105";
dmelr6.33_0	AUGUSTUS	stop_codon	2407696	2407698	.	+	0	transcript_id "file_1_file_1_jg4105.t1"; gene_id "file_1_file_1_jg4105";
dmelr6.33_2	AUGUSTUS	start_codon	22872281	22872283	.	+	0	transcript_id "file_1_file_1_jg14825.t1"; gene_id "file_1_file_1_jg14825";
dmelr6.33_2	AUGUSTUS	CDS	22872281	22872346	1	+	0	transcript_id "file_1_file_1_jg14825.t1"; gene_id "file_1_file_1_jg14825";
dmelr6.33_2	AUGUSTUS	exon	22872281	22872346	.	+	.	transcript_id "file_1_file_1_jg14825.t1"; gene_id "file_1_file_1_jg14825";
dmelr6.33_2	AUGUSTUS	intron	22872347	22872434	.	+	.	transcript_id "file_1_file_1_jg14825.t1"; gene_id "file_1_file_1_jg14825";
dmelr6.33_2	AUGUSTUS	transcript	22872281	22873688	.	+	.	transcript_id "file_1_file_1_jg14825.t1"; gene_id "file_1_file_1_jg14825"
dmelr6.33_2	AUGUSTUS	gene	22872281	22873688	.	+	.	jg14825
dmelr6.33_2	AUGUSTUS	CDS	22872435	22873688	1	+	0	transcript_id "file_1_file_1_jg14825.t1"; gene_id "file_1_file_1_jg14825";
dmelr6.33_2	AUGUSTUS	exon	22872435	22873688	.	+	.	transcript_id "file_1_file_1_jg14825.t1"; gene_id "file_1_file_1_jg14825";
dmelr6.33_2	AUGUSTUS	stop_codon	22873686	22873688	.	+	0	transcript_id "file_1_file_1_jg14825.t1"; gene_id "file_1_file_1_jg14825";
dmelr6.33_1	AUGUSTUS	start_codon	20429635	20429637	.	+	0	transcript_id "file_1_file_1_jg11207.t2"; gene_id "file_1_file_1_jg11207";
dmelr6.33_1	AUGUSTUS	CDS	20429635	20429776	1	+	0	transcript_id "file_1_file_1_jg11207.t2"; gene_id "file_1_file_1_jg11207";
dmelr6.33_1	AUGUSTUS	exon	20429635	20429776	.	+	.	transcript_id "file_1_file_1_jg11207.t2"; gene_id "file_1_file_1_jg11207";
dmelr6.33_1	AUGUSTUS	intron	20429777	20431842	.	+	.	transcript_id "file_1_file_1_jg11207.t2"; gene_id "file_1_file_1_jg11207";
dmelr6.33_1	AUGUSTUS	CDS	20431843	20431863	0.91	+	2	transcript_id "file_1_file_1_jg11207.t2"; gene_id "file_1_file_1_jg11207";
dmelr6.33_1	AUGUSTUS	exon	20431843	20431863	.	+	.	transcript_id "file_1_file_1_jg11207.t2"; gene_id "file_1_file_1_jg11207";
dmelr6.33_1	AUGUSTUS	intron	20431864	20459487	.	+	.	transcript_id "file_1_file_1_jg11207.t2"; gene_id "file_1_file_1_jg11207";
dmelr6.33_1	AUGUSTUS	CDS	20459488	20459620	0.86	+	2	transcript_id "file_1_file_1_jg11207.t2"; gene_id "file_1_file_1_jg11207";
dmelr6.33_1	AUGUSTUS	exon	20459488	20459620	.	+	.	transcript_id "file_1_file_1_jg11207.t2"; gene_id "file_1_file_1_jg11207";
dmelr6.33_1	AUGUSTUS	intron	20459621	20462003	.	+	.	transcript_id "file_1_file_1_jg11207.t2"; gene_id "file_1_file_1_jg11207";
dmelr6.33_1	AUGUSTUS	CDS	20462004	20462209	1	+	1	transcript_id "file_1_file_1_jg11207.t2"; gene_id "file_1_file_1_jg11207";
dmelr6.33_1	AUGUSTUS	exon	20462004	20462209	.	+	.	transcript_id "file_1_file_1_jg11207.t2"; gene_id "file_1_file_1_jg11207";
dmelr6.33_1	AUGUSTUS	intron	20462210	20463859	.	+	.	transcript_id "file_1_file_1_jg11207.t2"; gene_id "file_1_file_1_jg11207";
dmelr6.33_1	AUGUSTUS	CDS	20463860	20463973	1	+	2	transcript_id "file_1_file_1_jg11207.t2"; gene_id "file_1_file_1_jg11207";
dmelr6.33_1	AUGUSTUS	exon	20463860	20463973	.	+	.	transcript_id "file_1_file_1_jg11207.t2"; gene_id "file_1_file_1_jg11207";
dmelr6.33_1	AUGUSTUS	intron	20463974	20464618	.	+	.	transcript_id "file_1_file_1_jg11207.t2"; gene_id "file_1_file_1_jg11207";
dmelr6.33_1	AUGUSTUS	CDS	20464619	20464828	1	+	2	transcript_id "file_1_file_1_jg11207.t2"; gene_id "file_1_file_1_jg11207";
dmelr6.33_1	AUGUSTUS	exon	20464619	20464828	.	+	.	transcript_id "file_1_file_1_jg11207.t2"; gene_id "file_1_file_1_jg11207";
dmelr6.33_1	AUGUSTUS	intron	20464829	20464925	.	+	.	transcript_id "file_1_file_1_jg11207.t2"; gene_id "file_1_file_1_jg11207";
dmelr6.33_1	AUGUSTUS	CDS	20464926	20465077	1	+	2	transcript_id "file_1_file_1_jg11207.t2"; gene_id "file_1_file_1_jg11207";
dmelr6.33_1	AUGUSTUS	exon	20464926	20465077	.	+	.	transcript_id "file_1_file_1_jg11207.t2"; gene_id "file_1_file_1_jg11207";
dmelr6.33_1	AUGUSTUS	intron	20465078	20465646	.	+	.	transcript_id "file_1_file_1_jg11207.t2"; gene_id "file_1_file_1_jg11207";
dmelr6.33_1	AUGUSTUS	CDS	20465647	20465791	1	+	0	transcript_id "file_1_file_1_jg11207.t2"; gene_id "file_1_file_1_jg11207";
dmelr6.33_1	AUGUSTUS	exon	20465647	20465791	.	+	.	transcript_id "file_1_file_1_jg11207.t2"; gene_id "file_1_file_1_jg11207";
dmelr6.33_1	AUGUSTUS	intron	20465792	20466808	.	+	.	transcript_id "file_1_file_1_jg11207.t2"; gene_id "file_1_file_1_jg11207";
dmelr6.33_1	AUGUSTUS	CDS	20466809	20466939	1	+	2	transcript_id "file_1_file_1_jg11207.t2"; gene_id "file_1_file_1_jg11207";
dmelr6.33_1	AUGUSTUS	exon	20466809	20466939	.	+	.	transcript_id "file_1_file_1_jg11207.t2"; gene_id "file_1_file_1_jg11207";
dmelr6.33_1	AUGUSTUS	intron	20466940	20467617	.	+	.	transcript_id "file_1_file_1_jg11207.t2"; gene_id "file_1_file_1_jg11207";
dmelr6.33_1	AUGUSTUS	CDS	20467618	20467777	1	+	0	transcript_id "file_1_file_1_jg11207.t2"; gene_id "file_1_file_1_jg11207";
dmelr6.33_1	AUGUSTUS	exon	20467618	20467777	.	+	.	transcript_id "file_1_file_1_jg11207.t2"; gene_id "file_1_file_1_jg11207";
dmelr6.33_1	AUGUSTUS	intron	20467778	20468207	.	+	.	transcript_id "file_1_file_1_jg11207.t2"; gene_id "file_1_file_1_jg11207";
dmelr6.33_1	AUGUSTUS	CDS	20468208	20468422	1	+	2	transcript_id "file_1_file_1_jg11207.t2"; gene_id "file_1_file_1_jg11207";
dmelr6.33_1	AUGUSTUS	exon	20468208	20468422	.	+	.	transcript_id "file_1_file_1_jg11207.t2"; gene_id "file_1_file_1_jg11207";
dmelr6.33_1	AUGUSTUS	intron	20468423	20468798	.	+	.	transcript_id "file_1_file_1_jg11207.t2"; gene_id "file_1_file_1_jg11207";
dmelr6.33_1	AUGUSTUS	CDS	20468799	20468880	1	+	0	transcript_id "file_1_file_1_jg11207.t2"; gene_id "file_1_file_1_jg11207";
dmelr6.33_1	AUGUSTUS	exon	20468799	20468880	.	+	.	transcript_id "file_1_file_1_jg11207.t2"; gene_id "file_1_file_1_jg11207";
dmelr6.33_1	AUGUSTUS	intron	20468881	20469465	.	+	.	transcript_id "file_1_file_1_jg11207.t2"; gene_id "file_1_file_1_jg11207";
dmelr6.33_1	AUGUSTUS	CDS	20469466	20469625	1	+	2	transcript_id "file_1_file_1_jg11207.t2"; gene_id "file_1_file_1_jg11207";
dmelr6.33_1	AUGUSTUS	exon	20469466	20469625	.	+	.	transcript_id "file_1_file_1_jg11207.t2"; gene_id "file_1_file_1_jg11207";
dmelr6.33_1	AUGUSTUS	intron	20469626	20469983	.	+	.	transcript_id "file_1_file_1_jg11207.t2"; gene_id "file_1_file_1_jg11207";
dmelr6.33_1	AUGUSTUS	CDS	20469984	20470120	1	+	1	transcript_id "file_1_file_1_jg11207.t2"; gene_id "file_1_file_1_jg11207";
dmelr6.33_1	AUGUSTUS	exon	20469984	20470120	.	+	.	transcript_id "file_1_file_1_jg11207.t2"; gene_id "file_1_file_1_jg11207";
dmelr6.33_1	AUGUSTUS	intron	20470121	20470413	.	+	.	transcript_id "file_1_file_1_jg11207.t2"; gene_id "file_1_file_1_jg11207";
dmelr6.33_1	AUGUSTUS	CDS	20470414	20470578	1	+	2	transcript_id "file_1_file_1_jg11207.t2"; gene_id "file_1_file_1_jg11207";
dmelr6.33_1	AUGUSTUS	exon	20470414	20470578	.	+	.	transcript_id "file_1_file_1_jg11207.t2"; gene_id "file_1_file_1_jg11207";
dmelr6.33_1	AUGUSTUS	intron	20470579	20471540	.	+	.	transcript_id "file_1_file_1_jg11207.t2"; gene_id "file_1_file_1_jg11207";
dmelr6.33_1	AUGUSTUS	CDS	20471541	20471975	1	+	2	transcript_id "file_1_file_1_jg11207.t2"; gene_id "file_1_file_1_jg11207";
dmelr6.33_1	AUGUSTUS	exon	20471541	20471975	.	+	.	transcript_id "file_1_file_1_jg11207.t2"; gene_id "file_1_file_1_jg11207";
dmelr6.33_1	AUGUSTUS	intron	20471976	20472073	.	+	.	transcript_id "file_1_file_1_jg11207.t2"; gene_id "file_1_file_1_jg11207";
dmelr6.33_1	AUGUSTUS	CDS	20472074	20472333	1	+	2	transcript_id "file_1_file_1_jg11207.t2"; gene_id "file_1_file_1_jg11207";
dmelr6.33_1	AUGUSTUS	exon	20472074	20472333	.	+	.	transcript_id "file_1_file_1_jg11207.t2"; gene_id "file_1_file_1_jg11207";
dmelr6.33_1	AUGUSTUS	intron	20472334	20473760	.	+	.	transcript_id "file_1_file_1_jg11207.t2"; gene_id "file_1_file_1_jg11207";
dmelr6.33_1	AUGUSTUS	CDS	20473761	20473907	1	+	0	transcript_id "file_1_file_1_jg11207.t2"; gene_id "file_1_file_1_jg11207";
dmelr6.33_1	AUGUSTUS	exon	20473761	20473907	.	+	.	transcript_id "file_1_file_1_jg11207.t2"; gene_id "file_1_file_1_jg11207";
dmelr6.33_1	AUGUSTUS	intron	20473908	20475909	.	+	.	transcript_id "file_1_file_1_jg11207.t2"; gene_id "file_1_file_1_jg11207";
dmelr6.33_1	AUGUSTUS	CDS	20475910	20476251	1	+	0	transcript_id "file_1_file_1_jg11207.t2"; gene_id "file_1_file_1_jg11207";
dmelr6.33_1	AUGUSTUS	exon	20475910	20476251	.	+	.	transcript_id "file_1_file_1_jg11207.t2"; gene_id "file_1_file_1_jg11207";
dmelr6.33_1	AUGUSTUS	intron	20476252	20477883	.	+	.	transcript_id "file_1_file_1_jg11207.t2"; gene_id "file_1_file_1_jg11207";
dmelr6.33_1	AUGUSTUS	transcript	20429635	20477994	.	+	.	transcript_id "file_1_file_1_jg11207.t2"; gene_id "file_1_file_1_jg11207"
dmelr6.33_1	AUGUSTUS	CDS	20477884	20477994	1	+	0	transcript_id "file_1_file_1_jg11207.t2"; gene_id "file_1_file_1_jg11207";
dmelr6.33_1	AUGUSTUS	exon	20477884	20477994	.	+	.	transcript_id "file_1_file_1_jg11207.t2"; gene_id "file_1_file_1_jg11207";
dmelr6.33_1	AUGUSTUS	stop_codon	20477992	20477994	.	+	0	transcript_id "file_1_file_1_jg11207.t2"; gene_id "file_1_file_1_jg11207";
dmelr6.33_3	AUGUSTUS	start_codon	9053628	9053630	.	+	0	transcript_id "file_1_file_1_jg881.t1"; gene_id "file_1_file_1_jg881";
dmelr6.33_3	AUGUSTUS	CDS	9053628	9053759	1	+	0	transcript_id "file_1_file_1_jg881.t1"; gene_id "file_1_file_1_jg881";
dmelr6.33_3	AUGUSTUS	exon	9053628	9053759	.	+	.	transcript_id "file_1_file_1_jg881.t1"; gene_id "file_1_file_1_jg881";
dmelr6.33_3	AUGUSTUS	intron	9053760	9057929	.	+	.	transcript_id "file_1_file_1_jg881.t1"; gene_id "file_1_file_1_jg881";
dmelr6.33_3	AUGUSTUS	CDS	9057930	9058090	1	+	0	transcript_id "file_1_file_1_jg881.t1"; gene_id "file_1_file_1_jg881";
dmelr6.33_3	AUGUSTUS	exon	9057930	9058090	.	+	.	transcript_id "file_1_file_1_jg881.t1"; gene_id "file_1_file_1_jg881";
dmelr6.33_3	AUGUSTUS	intron	9058091	9058329	.	+	.	transcript_id "file_1_file_1_jg881.t1"; gene_id "file_1_file_1_jg881";
dmelr6.33_3	AUGUSTUS	CDS	9058330	9059708	1	+	1	transcript_id "file_1_file_1_jg881.t1"; gene_id "file_1_file_1_jg881";
dmelr6.33_3	AUGUSTUS	exon	9058330	9059708	.	+	.	transcript_id "file_1_file_1_jg881.t1"; gene_id "file_1_file_1_jg881";
dmelr6.33_3	AUGUSTUS	intron	9059709	9059769	.	+	.	transcript_id "file_1_file_1_jg881.t1"; gene_id "file_1_file_1_jg881";
dmelr6.33_3	AUGUSTUS	CDS	9059770	9060530	1	+	2	transcript_id "file_1_file_1_jg881.t1"; gene_id "file_1_file_1_jg881";
dmelr6.33_3	AUGUSTUS	exon	9059770	9060530	.	+	.	transcript_id "file_1_file_1_jg881.t1"; gene_id "file_1_file_1_jg881";
dmelr6.33_3	AUGUSTUS	intron	9060531	9060599	.	+	.	transcript_id "file_1_file_1_jg881.t1"; gene_id "file_1_file_1_jg881";
dmelr6.33_3	AUGUSTUS	transcript	9053628	9062204	.	+	.	transcript_id "file_1_file_1_jg881.t1"; gene_id "file_1_file_1_jg881"
dmelr6.33_3	AUGUSTUS	gene	9053628	9062204	.	+	.	jg881
dmelr6.33_3	AUGUSTUS	CDS	9060600	9062204	1	+	0	transcript_id "file_1_file_1_jg881.t1"; gene_id "file_1_file_1_jg881";
dmelr6.33_3	AUGUSTUS	exon	9060600	9062204	.	+	.	transcript_id "file_1_file_1_jg881.t1"; gene_id "file_1_file_1_jg881";
dmelr6.33_3	AUGUSTUS	stop_codon	9062202	9062204	.	+	0	transcript_id "file_1_file_1_jg881.t1"; gene_id "file_1_file_1_jg881";
dmelr6.33_2	AUGUSTUS	start_codon	14792131	14792133	.	+	0	transcript_id "file_1_file_1_jg13799.t1"; gene_id "file_1_file_1_jg13799";
dmelr6.33_2	AUGUSTUS	CDS	14792131	14792460	1	+	0	transcript_id "file_1_file_1_jg13799.t1"; gene_id "file_1_file_1_jg13799";
dmelr6.33_2	AUGUSTUS	exon	14792131	14792460	.	+	.	transcript_id "file_1_file_1_jg13799.t1"; gene_id "file_1_file_1_jg13799";
dmelr6.33_2	AUGUSTUS	intron	14792461	14792660	.	+	.	transcript_id "file_1_file_1_jg13799.t1"; gene_id "file_1_file_1_jg13799";
dmelr6.33_2	AUGUSTUS	CDS	14792661	14793264	1	+	0	transcript_id "file_1_file_1_jg13799.t1"; gene_id "file_1_file_1_jg13799";
dmelr6.33_2	AUGUSTUS	exon	14792661	14793264	.	+	.	transcript_id "file_1_file_1_jg13799.t1"; gene_id "file_1_file_1_jg13799";
dmelr6.33_2	AUGUSTUS	intron	14793265	14793742	.	+	.	transcript_id "file_1_file_1_jg13799.t1"; gene_id "file_1_file_1_jg13799";
dmelr6.33_2	AUGUSTUS	CDS	14793743	14798449	1	+	2	transcript_id "file_1_file_1_jg13799.t1"; gene_id "file_1_file_1_jg13799";
dmelr6.33_2	AUGUSTUS	exon	14793743	14798449	.	+	.	transcript_id "file_1_file_1_jg13799.t1"; gene_id "file_1_file_1_jg13799";
dmelr6.33_2	AUGUSTUS	intron	14798450	14798564	.	+	.	transcript_id "file_1_file_1_jg13799.t1"; gene_id "file_1_file_1_jg13799";
dmelr6.33_2	AUGUSTUS	transcript	14792131	14799235	.	+	.	transcript_id "file_1_file_1_jg13799.t1"; gene_id "file_1_file_1_jg13799"
dmelr6.33_2	AUGUSTUS	gene	14792131	14799235	.	+	.	jg13799
dmelr6.33_2	AUGUSTUS	CDS	14798565	14799235	1	+	2	transcript_id "file_1_file_1_jg13799.t1"; gene_id "file_1_file_1_jg13799";
dmelr6.33_2	AUGUSTUS	exon	14798565	14799235	.	+	.	transcript_id "file_1_file_1_jg13799.t1"; gene_id "file_1_file_1_jg13799";
dmelr6.33_2	AUGUSTUS	stop_codon	14799233	14799235	.	+	0	transcript_id "file_1_file_1_jg13799.t1"; gene_id "file_1_file_1_jg13799";
dmelr6.33_5	AUGUSTUS	stop_codon	3797582	3797584	.	-	0	transcript_id "file_1_file_1_jg7007.t1"; gene_id "file_1_file_1_jg7007";
dmelr6.33_5	AUGUSTUS	CDS	3797582	3798895	1	-	0	transcript_id "file_1_file_1_jg7007.t1"; gene_id "file_1_file_1_jg7007";
dmelr6.33_5	AUGUSTUS	exon	3797582	3798895	.	-	.	transcript_id "file_1_file_1_jg7007.t1"; gene_id "file_1_file_1_jg7007";
dmelr6.33_5	AUGUSTUS	transcript	3797582	3798895	.	-	.	transcript_id "file_1_file_1_jg7007.t1"; gene_id "file_1_file_1_jg7007"
dmelr6.33_5	AUGUSTUS	gene	3797582	3798895	.	-	.	jg7007
dmelr6.33_5	AUGUSTUS	start_codon	3798893	3798895	.	-	0	transcript_id "file_1_file_1_jg7007.t1"; gene_id "file_1_file_1_jg7007";
dmelr6.33_2	AUGUSTUS	start_codon	9360670	9360672	.	+	0	transcript_id "file_1_file_1_jg13198.t1"; gene_id "file_1_file_1_jg13198";
dmelr6.33_2	AUGUSTUS	CDS	9360670	9360771	1	+	0	transcript_id "file_1_file_1_jg13198.t1"; gene_id "file_1_file_1_jg13198";
dmelr6.33_2	AUGUSTUS	exon	9360670	9360771	.	+	.	transcript_id "file_1_file_1_jg13198.t1"; gene_id "file_1_file_1_jg13198";
dmelr6.33_2	AUGUSTUS	intron	9360772	9360842	.	+	.	transcript_id "file_1_file_1_jg13198.t1"; gene_id "file_1_file_1_jg13198";
dmelr6.33_2	AUGUSTUS	CDS	9360843	9360942	1	+	0	transcript_id "file_1_file_1_jg13198.t1"; gene_id "file_1_file_1_jg13198";
dmelr6.33_2	AUGUSTUS	exon	9360843	9360942	.	+	.	transcript_id "file_1_file_1_jg13198.t1"; gene_id "file_1_file_1_jg13198";
dmelr6.33_2	AUGUSTUS	intron	9360943	9361008	.	+	.	transcript_id "file_1_file_1_jg13198.t1"; gene_id "file_1_file_1_jg13198";
dmelr6.33_2	AUGUSTUS	transcript	9360670	9361721	.	+	.	transcript_id "file_1_file_1_jg13198.t1"; gene_id "file_1_file_1_jg13198"
dmelr6.33_2	AUGUSTUS	gene	9360670	9361721	.	+	.	jg13198
dmelr6.33_2	AUGUSTUS	CDS	9361009	9361721	1	+	2	transcript_id "file_1_file_1_jg13198.t1"; gene_id "file_1_file_1_jg13198";
dmelr6.33_2	AUGUSTUS	exon	9361009	9361721	.	+	.	transcript_id "file_1_file_1_jg13198.t1"; gene_id "file_1_file_1_jg13198";
dmelr6.33_2	AUGUSTUS	stop_codon	9361719	9361721	.	+	0	transcript_id "file_1_file_1_jg13198.t1"; gene_id "file_1_file_1_jg13198";
dmelr6.33_3	AUGUSTUS	stop_codon	19228292	19228294	.	-	0	transcript_id "file_1_file_1_jg2170.t1"; gene_id "file_1_file_1_jg2170";
dmelr6.33_3	AUGUSTUS	CDS	19228292	19229227	1	-	0	transcript_id "file_1_file_1_jg2170.t1"; gene_id "file_1_file_1_jg2170";
dmelr6.33_3	AUGUSTUS	exon	19228292	19229227	.	-	.	transcript_id "file_1_file_1_jg2170.t1"; gene_id "file_1_file_1_jg2170";
dmelr6.33_3	AUGUSTUS	transcript	19228292	19229227	.	-	.	transcript_id "file_1_file_1_jg2170.t1"; gene_id "file_1_file_1_jg2170"
dmelr6.33_3	AUGUSTUS	gene	19228292	19229227	.	-	.	jg2170
dmelr6.33_3	AUGUSTUS	start_codon	19229225	19229227	.	-	0	transcript_id "file_1_file_1_jg2170.t1"; gene_id "file_1_file_1_jg2170";
dmelr6.33_1	AUGUSTUS	start_codon	8168046	8168048	.	+	0	transcript_id "file_1_file_1_jg9505.t1"; gene_id "file_1_file_1_jg9505";
dmelr6.33_1	AUGUSTUS	CDS	8168046	8168126	1	+	0	transcript_id "file_1_file_1_jg9505.t1"; gene_id "file_1_file_1_jg9505";
dmelr6.33_1	AUGUSTUS	exon	8168046	8168126	.	+	.	transcript_id "file_1_file_1_jg9505.t1"; gene_id "file_1_file_1_jg9505";
dmelr6.33_1	AUGUSTUS	intron	8168127	8168189	.	+	.	transcript_id "file_1_file_1_jg9505.t1"; gene_id "file_1_file_1_jg9505";
dmelr6.33_1	AUGUSTUS	CDS	8168190	8169073	1	+	0	transcript_id "file_1_file_1_jg9505.t1"; gene_id "file_1_file_1_jg9505";
dmelr6.33_1	AUGUSTUS	exon	8168190	8169073	.	+	.	transcript_id "file_1_file_1_jg9505.t1"; gene_id "file_1_file_1_jg9505";
dmelr6.33_1	AUGUSTUS	intron	8169074	8169128	.	+	.	transcript_id "file_1_file_1_jg9505.t1"; gene_id "file_1_file_1_jg9505";
dmelr6.33_1	AUGUSTUS	CDS	8169129	8169191	1	+	1	transcript_id "file_1_file_1_jg9505.t1"; gene_id "file_1_file_1_jg9505";
dmelr6.33_1	AUGUSTUS	exon	8169129	8169191	.	+	.	transcript_id "file_1_file_1_jg9505.t1"; gene_id "file_1_file_1_jg9505";
dmelr6.33_1	AUGUSTUS	intron	8169192	8169244	.	+	.	transcript_id "file_1_file_1_jg9505.t1"; gene_id "file_1_file_1_jg9505";
dmelr6.33_1	AUGUSTUS	CDS	8169245	8169440	1	+	1	transcript_id "file_1_file_1_jg9505.t1"; gene_id "file_1_file_1_jg9505";
dmelr6.33_1	AUGUSTUS	exon	8169245	8169440	.	+	.	transcript_id "file_1_file_1_jg9505.t1"; gene_id "file_1_file_1_jg9505";
dmelr6.33_1	AUGUSTUS	intron	8169441	8169503	.	+	.	transcript_id "file_1_file_1_jg9505.t1"; gene_id "file_1_file_1_jg9505";
dmelr6.33_1	AUGUSTUS	transcript	8168046	8169662	.	+	.	transcript_id "file_1_file_1_jg9505.t1"; gene_id "file_1_file_1_jg9505"
dmelr6.33_1	AUGUSTUS	gene	8168046	8169662	.	+	.	jg9505
dmelr6.33_1	AUGUSTUS	CDS	8169504	8169662	1	+	0	transcript_id "file_1_file_1_jg9505.t1"; gene_id "file_1_file_1_jg9505";
dmelr6.33_1	AUGUSTUS	exon	8169504	8169662	.	+	.	transcript_id "file_1_file_1_jg9505.t1"; gene_id "file_1_file_1_jg9505";
dmelr6.33_1	AUGUSTUS	stop_codon	8169660	8169662	.	+	0	transcript_id "file_1_file_1_jg9505.t1"; gene_id "file_1_file_1_jg9505";
dmelr6.33_5	AUGUSTUS	stop_codon	10872341	10872343	.	-	0	transcript_id "file_1_file_1_jg7743.t1"; gene_id "file_1_file_1_jg7743";
dmelr6.33_5	AUGUSTUS	CDS	10872341	10873055	1	-	1	transcript_id "file_1_file_1_jg7743.t1"; gene_id "file_1_file_1_jg7743";
dmelr6.33_5	AUGUSTUS	exon	10872341	10873055	.	-	.	transcript_id "file_1_file_1_jg7743.t1"; gene_id "file_1_file_1_jg7743";
dmelr6.33_5	AUGUSTUS	intron	10873056	10873135	.	-	.	transcript_id "file_1_file_1_jg7743.t1"; gene_id "file_1_file_1_jg7743";
dmelr6.33_5	AUGUSTUS	CDS	10873136	10873479	1	-	0	transcript_id "file_1_file_1_jg7743.t1"; gene_id "file_1_file_1_jg7743";
dmelr6.33_5	AUGUSTUS	exon	10873136	10873479	.	-	.	transcript_id "file_1_file_1_jg7743.t1"; gene_id "file_1_file_1_jg7743";
dmelr6.33_5	AUGUSTUS	intron	10873480	10873544	.	-	.	transcript_id "file_1_file_1_jg7743.t1"; gene_id "file_1_file_1_jg7743";
dmelr6.33_5	AUGUSTUS	transcript	10872341	10873751	.	-	.	transcript_id "file_1_file_1_jg7743.t1"; gene_id "file_1_file_1_jg7743"
dmelr6.33_5	AUGUSTUS	gene	10872341	10873751	.	-	.	jg7743
dmelr6.33_5	AUGUSTUS	CDS	10873545	10873751	1	-	0	transcript_id "file_1_file_1_jg7743.t1"; gene_id "file_1_file_1_jg7743";
dmelr6.33_5	AUGUSTUS	exon	10873545	10873751	.	-	.	transcript_id "file_1_file_1_jg7743.t1"; gene_id "file_1_file_1_jg7743";
dmelr6.33_5	AUGUSTUS	start_codon	10873749	10873751	.	-	0	transcript_id "file_1_file_1_jg7743.t1"; gene_id "file_1_file_1_jg7743";
dmelr6.33_3	AUGUSTUS	stop_codon	9684667	9684669	.	-	0	transcript_id "file_1_file_1_jg967.t1"; gene_id "file_1_file_1_jg967";
dmelr6.33_3	AUGUSTUS	CDS	9684667	9685184	1	-	2	transcript_id "file_1_file_1_jg967.t1"; gene_id "file_1_file_1_jg967";
dmelr6.33_3	AUGUSTUS	exon	9684667	9685184	.	-	.	transcript_id "file_1_file_1_jg967.t1"; gene_id "file_1_file_1_jg967";
dmelr6.33_3	AUGUSTUS	intron	9685185	9685246	.	-	.	transcript_id "file_1_file_1_jg967.t1"; gene_id "file_1_file_1_jg967";
dmelr6.33_3	AUGUSTUS	transcript	9684667	9685379	.	-	.	transcript_id "file_1_file_1_jg967.t1"; gene_id "file_1_file_1_jg967"
dmelr6.33_3	AUGUSTUS	gene	9684667	9685379	.	-	.	jg967
dmelr6.33_3	AUGUSTUS	CDS	9685247	9685379	1	-	0	transcript_id "file_1_file_1_jg967.t1"; gene_id "file_1_file_1_jg967";
dmelr6.33_3	AUGUSTUS	exon	9685247	9685379	.	-	.	transcript_id "file_1_file_1_jg967.t1"; gene_id "file_1_file_1_jg967";
dmelr6.33_3	AUGUSTUS	start_codon	9685377	9685379	.	-	0	transcript_id "file_1_file_1_jg967.t1"; gene_id "file_1_file_1_jg967";
dmelr6.33_3	AUGUSTUS	stop_codon	15964807	15964809	.	-	0	transcript_id "file_1_file_1_jg1776.t1"; gene_id "file_1_file_1_jg1776";
dmelr6.33_3	AUGUSTUS	CDS	15964807	15965019	1	-	0	transcript_id "file_1_file_1_jg1776.t1"; gene_id "file_1_file_1_jg1776";
dmelr6.33_3	AUGUSTUS	exon	15964807	15965019	.	-	.	transcript_id "file_1_file_1_jg1776.t1"; gene_id "file_1_file_1_jg1776";
dmelr6.33_3	AUGUSTUS	intron	15965020	15965073	.	-	.	transcript_id "file_1_file_1_jg1776.t1"; gene_id "file_1_file_1_jg1776";
dmelr6.33_3	AUGUSTUS	transcript	15964807	15965184	.	-	.	transcript_id "file_1_file_1_jg1776.t1"; gene_id "file_1_file_1_jg1776"
dmelr6.33_3	AUGUSTUS	gene	15964807	15965184	.	-	.	jg1776
dmelr6.33_3	AUGUSTUS	CDS	15965074	15965184	1	-	0	transcript_id "file_1_file_1_jg1776.t1"; gene_id "file_1_file_1_jg1776";
dmelr6.33_3	AUGUSTUS	exon	15965074	15965184	.	-	.	transcript_id "file_1_file_1_jg1776.t1"; gene_id "file_1_file_1_jg1776";
dmelr6.33_3	AUGUSTUS	start_codon	15965182	15965184	.	-	0	transcript_id "file_1_file_1_jg1776.t1"; gene_id "file_1_file_1_jg1776";
dmelr6.33_3	AUGUSTUS	start_codon	18888397	18888399	.	+	0	transcript_id "file_1_file_1_jg2125.t1"; gene_id "file_1_file_1_jg2125";
dmelr6.33_3	AUGUSTUS	CDS	18888397	18888870	0.76	+	0	transcript_id "file_1_file_1_jg2125.t1"; gene_id "file_1_file_1_jg2125";
dmelr6.33_3	AUGUSTUS	exon	18888397	18888870	.	+	.	transcript_id "file_1_file_1_jg2125.t1"; gene_id "file_1_file_1_jg2125";
dmelr6.33_3	AUGUSTUS	transcript	18888397	18888870	.	+	.	transcript_id "file_1_file_1_jg2125.t1"; gene_id "file_1_file_1_jg2125"
dmelr6.33_3	AUGUSTUS	gene	18888397	18888870	.	+	.	jg2125
dmelr6.33_3	AUGUSTUS	stop_codon	18888868	18888870	.	+	0	transcript_id "file_1_file_1_jg2125.t1"; gene_id "file_1_file_1_jg2125";
dmelr6.33_1	AUGUSTUS	start_codon	17666067	17666069	.	+	0	transcript_id "file_1_file_1_jg10873.t1"; gene_id "file_1_file_1_jg10873";
dmelr6.33_1	AUGUSTUS	CDS	17666067	17666159	1	+	0	transcript_id "file_1_file_1_jg10873.t1"; gene_id "file_1_file_1_jg10873";
dmelr6.33_1	AUGUSTUS	exon	17666067	17666159	.	+	.	transcript_id "file_1_file_1_jg10873.t1"; gene_id "file_1_file_1_jg10873";
dmelr6.33_1	AUGUSTUS	intron	17666160	17666221	.	+	.	transcript_id "file_1_file_1_jg10873.t1"; gene_id "file_1_file_1_jg10873";
dmelr6.33_1	AUGUSTUS	transcript	17666067	17668861	.	+	.	transcript_id "file_1_file_1_jg10873.t1"; gene_id "file_1_file_1_jg10873"
dmelr6.33_1	AUGUSTUS	gene	17666067	17668861	.	+	.	jg10873
dmelr6.33_1	AUGUSTUS	CDS	17666222	17668861	1	+	0	transcript_id "file_1_file_1_jg10873.t1"; gene_id "file_1_file_1_jg10873";
dmelr6.33_1	AUGUSTUS	exon	17666222	17668861	.	+	.	transcript_id "file_1_file_1_jg10873.t1"; gene_id "file_1_file_1_jg10873";
dmelr6.33_1	AUGUSTUS	stop_codon	17668859	17668861	.	+	0	transcript_id "file_1_file_1_jg10873.t1"; gene_id "file_1_file_1_jg10873";
dmelr6.33_1	AUGUSTUS	start_codon	14185819	14185821	.	+	0	transcript_id "file_1_file_1_jg10381.t1"; gene_id "file_1_file_1_jg10381";
dmelr6.33_1	AUGUSTUS	CDS	14185819	14187351	1	+	0	transcript_id "file_1_file_1_jg10381.t1"; gene_id "file_1_file_1_jg10381";
dmelr6.33_1	AUGUSTUS	exon	14185819	14187351	.	+	.	transcript_id "file_1_file_1_jg10381.t1"; gene_id "file_1_file_1_jg10381";
dmelr6.33_1	AUGUSTUS	intron	14187352	14187477	.	+	.	transcript_id "file_1_file_1_jg10381.t1"; gene_id "file_1_file_1_jg10381";
dmelr6.33_1	AUGUSTUS	CDS	14187478	14187744	1	+	0	transcript_id "file_1_file_1_jg10381.t1"; gene_id "file_1_file_1_jg10381";
dmelr6.33_1	AUGUSTUS	exon	14187478	14187744	.	+	.	transcript_id "file_1_file_1_jg10381.t1"; gene_id "file_1_file_1_jg10381";
dmelr6.33_1	AUGUSTUS	intron	14187745	14187862	.	+	.	transcript_id "file_1_file_1_jg10381.t1"; gene_id "file_1_file_1_jg10381";
dmelr6.33_1	AUGUSTUS	CDS	14187863	14187930	1	+	0	transcript_id "file_1_file_1_jg10381.t1"; gene_id "file_1_file_1_jg10381";
dmelr6.33_1	AUGUSTUS	exon	14187863	14187930	.	+	.	transcript_id "file_1_file_1_jg10381.t1"; gene_id "file_1_file_1_jg10381";
dmelr6.33_1	AUGUSTUS	intron	14187931	14187986	.	+	.	transcript_id "file_1_file_1_jg10381.t1"; gene_id "file_1_file_1_jg10381";
dmelr6.33_1	AUGUSTUS	CDS	14187987	14188048	1	+	1	transcript_id "file_1_file_1_jg10381.t1"; gene_id "file_1_file_1_jg10381";
dmelr6.33_1	AUGUSTUS	exon	14187987	14188048	.	+	.	transcript_id "file_1_file_1_jg10381.t1"; gene_id "file_1_file_1_jg10381";
dmelr6.33_1	AUGUSTUS	intron	14188049	14188105	.	+	.	transcript_id "file_1_file_1_jg10381.t1"; gene_id "file_1_file_1_jg10381";
dmelr6.33_1	AUGUSTUS	CDS	14188106	14196620	0.66	+	2	transcript_id "file_1_file_1_jg10381.t1"; gene_id "file_1_file_1_jg10381";
dmelr6.33_1	AUGUSTUS	exon	14188106	14196620	.	+	.	transcript_id "file_1_file_1_jg10381.t1"; gene_id "file_1_file_1_jg10381";
dmelr6.33_1	AUGUSTUS	intron	14196621	14197313	.	+	.	transcript_id "file_1_file_1_jg10381.t1"; gene_id "file_1_file_1_jg10381";
dmelr6.33_1	AUGUSTUS	transcript	14185819	14198214	.	+	.	transcript_id "file_1_file_1_jg10381.t1"; gene_id "file_1_file_1_jg10381"
dmelr6.33_1	AUGUSTUS	gene	14185819	14198214	.	+	.	jg10381
dmelr6.33_1	AUGUSTUS	CDS	14197314	14198214	0.37	+	1	transcript_id "file_1_file_1_jg10381.t1"; gene_id "file_1_file_1_jg10381";
dmelr6.33_1	AUGUSTUS	exon	14197314	14198214	.	+	.	transcript_id "file_1_file_1_jg10381.t1"; gene_id "file_1_file_1_jg10381";
dmelr6.33_1	AUGUSTUS	stop_codon	14198212	14198214	.	+	0	transcript_id "file_1_file_1_jg10381.t1"; gene_id "file_1_file_1_jg10381";
dmelr6.33_0	AUGUSTUS	start_codon	8482478	8482480	.	+	0	transcript_id "file_1_file_1_jg4918.t1"; gene_id "file_1_file_1_jg4918";
dmelr6.33_0	AUGUSTUS	CDS	8482478	8482730	0.55	+	0	transcript_id "file_1_file_1_jg4918.t1"; gene_id "file_1_file_1_jg4918";
dmelr6.33_0	AUGUSTUS	exon	8482478	8482730	.	+	.	transcript_id "file_1_file_1_jg4918.t1"; gene_id "file_1_file_1_jg4918";
dmelr6.33_0	AUGUSTUS	intron	8482731	8483129	.	+	.	transcript_id "file_1_file_1_jg4918.t1"; gene_id "file_1_file_1_jg4918";
dmelr6.33_0	AUGUSTUS	CDS	8483130	8483416	1	+	2	transcript_id "file_1_file_1_jg4918.t1"; gene_id "file_1_file_1_jg4918";
dmelr6.33_0	AUGUSTUS	exon	8483130	8483416	.	+	.	transcript_id "file_1_file_1_jg4918.t1"; gene_id "file_1_file_1_jg4918";
dmelr6.33_0	AUGUSTUS	intron	8483417	8483565	.	+	.	transcript_id "file_1_file_1_jg4918.t1"; gene_id "file_1_file_1_jg4918";
dmelr6.33_0	AUGUSTUS	CDS	8483566	8484153	1	+	0	transcript_id "file_1_file_1_jg4918.t1"; gene_id "file_1_file_1_jg4918";
dmelr6.33_0	AUGUSTUS	exon	8483566	8484153	.	+	.	transcript_id "file_1_file_1_jg4918.t1"; gene_id "file_1_file_1_jg4918";
dmelr6.33_0	AUGUSTUS	intron	8484154	8484809	.	+	.	transcript_id "file_1_file_1_jg4918.t1"; gene_id "file_1_file_1_jg4918";
dmelr6.33_0	AUGUSTUS	CDS	8484810	8485514	1	+	0	transcript_id "file_1_file_1_jg4918.t1"; gene_id "file_1_file_1_jg4918";
dmelr6.33_0	AUGUSTUS	exon	8484810	8485514	.	+	.	transcript_id "file_1_file_1_jg4918.t1"; gene_id "file_1_file_1_jg4918";
dmelr6.33_0	AUGUSTUS	intron	8485515	8486021	.	+	.	transcript_id "file_1_file_1_jg4918.t1"; gene_id "file_1_file_1_jg4918";
dmelr6.33_0	AUGUSTUS	CDS	8486022	8487681	1	+	0	transcript_id "file_1_file_1_jg4918.t1"; gene_id "file_1_file_1_jg4918";
dmelr6.33_0	AUGUSTUS	exon	8486022	8487681	.	+	.	transcript_id "file_1_file_1_jg4918.t1"; gene_id "file_1_file_1_jg4918";
dmelr6.33_0	AUGUSTUS	intron	8487682	8487744	.	+	.	transcript_id "file_1_file_1_jg4918.t1"; gene_id "file_1_file_1_jg4918";
dmelr6.33_0	AUGUSTUS	CDS	8487745	8487902	1	+	2	transcript_id "file_1_file_1_jg4918.t1"; gene_id "file_1_file_1_jg4918";
dmelr6.33_0	AUGUSTUS	exon	8487745	8487902	.	+	.	transcript_id "file_1_file_1_jg4918.t1"; gene_id "file_1_file_1_jg4918";
dmelr6.33_0	AUGUSTUS	intron	8487903	8487969	.	+	.	transcript_id "file_1_file_1_jg4918.t1"; gene_id "file_1_file_1_jg4918";
dmelr6.33_0	AUGUSTUS	transcript	8482478	8488215	.	+	.	transcript_id "file_1_file_1_jg4918.t1"; gene_id "file_1_file_1_jg4918"
dmelr6.33_0	AUGUSTUS	gene	8482478	8488215	.	+	.	jg4918
dmelr6.33_0	AUGUSTUS	CDS	8487970	8488215	1	+	0	transcript_id "file_1_file_1_jg4918.t1"; gene_id "file_1_file_1_jg4918";
dmelr6.33_0	AUGUSTUS	exon	8487970	8488215	.	+	.	transcript_id "file_1_file_1_jg4918.t1"; gene_id "file_1_file_1_jg4918";
dmelr6.33_0	AUGUSTUS	stop_codon	8488213	8488215	.	+	0	transcript_id "file_1_file_1_jg4918.t1"; gene_id "file_1_file_1_jg4918";
dmelr6.33_5	AUGUSTUS	start_codon	10417496	10417498	.	+	0	transcript_id "file_1_file_1_jg7695.t1"; gene_id "file_1_file_1_jg7695";
dmelr6.33_5	AUGUSTUS	CDS	10417496	10418083	1	+	0	transcript_id "file_1_file_1_jg7695.t1"; gene_id "file_1_file_1_jg7695";
dmelr6.33_5	AUGUSTUS	exon	10417496	10418083	.	+	.	transcript_id "file_1_file_1_jg7695.t1"; gene_id "file_1_file_1_jg7695";
dmelr6.33_5	AUGUSTUS	transcript	10417496	10418083	.	+	.	transcript_id "file_1_file_1_jg7695.t1"; gene_id "file_1_file_1_jg7695"
dmelr6.33_5	AUGUSTUS	gene	10417496	10418083	.	+	.	jg7695
dmelr6.33_5	AUGUSTUS	stop_codon	10418081	10418083	.	+	0	transcript_id "file_1_file_1_jg7695.t1"; gene_id "file_1_file_1_jg7695";
dmelr6.33_2	AUGUSTUS	stop_codon	14855774	14855776	.	-	0	transcript_id "file_1_file_1_jg13803.t1"; gene_id "file_1_file_1_jg13803";
dmelr6.33_2	AUGUSTUS	CDS	14855774	14856061	0.85	-	0	transcript_id "file_1_file_1_jg13803.t1"; gene_id "file_1_file_1_jg13803";
dmelr6.33_2	AUGUSTUS	exon	14855774	14856061	.	-	.	transcript_id "file_1_file_1_jg13803.t1"; gene_id "file_1_file_1_jg13803";
dmelr6.33_2	AUGUSTUS	transcript	14855774	14856061	.	-	.	transcript_id "file_1_file_1_jg13803.t1"; gene_id "file_1_file_1_jg13803"
dmelr6.33_2	AUGUSTUS	gene	14855774	14856061	.	-	.	jg13803
dmelr6.33_2	AUGUSTUS	start_codon	14856059	14856061	.	-	0	transcript_id "file_1_file_1_jg13803.t1"; gene_id "file_1_file_1_jg13803";
dmelr6.33_0	AUGUSTUS	start_codon	21435356	21435358	.	+	0	transcript_id "file_1_file_1_jg6343.t1"; gene_id "file_1_file_1_jg6343";
dmelr6.33_0	AUGUSTUS	CDS	21435356	21435766	1	+	0	transcript_id "file_1_file_1_jg6343.t1"; gene_id "file_1_file_1_jg6343";
dmelr6.33_0	AUGUSTUS	exon	21435356	21435766	.	+	.	transcript_id "file_1_file_1_jg6343.t1"; gene_id "file_1_file_1_jg6343";
dmelr6.33_0	AUGUSTUS	transcript	21435356	21435766	.	+	.	transcript_id "file_1_file_1_jg6343.t1"; gene_id "file_1_file_1_jg6343"
dmelr6.33_0	AUGUSTUS	gene	21435356	21435766	.	+	.	jg6343
dmelr6.33_0	AUGUSTUS	stop_codon	21435764	21435766	.	+	0	transcript_id "file_1_file_1_jg6343.t1"; gene_id "file_1_file_1_jg6343";
dmelr6.33_3	AUGUSTUS	start_codon	8981017	8981019	.	+	0	transcript_id "file_1_file_1_jg861.t1"; gene_id "file_1_file_1_jg861";
dmelr6.33_3	AUGUSTUS	CDS	8981017	8981109	1	+	0	transcript_id "file_1_file_1_jg861.t1"; gene_id "file_1_file_1_jg861";
dmelr6.33_3	AUGUSTUS	exon	8981017	8981109	.	+	.	transcript_id "file_1_file_1_jg861.t1"; gene_id "file_1_file_1_jg861";
dmelr6.33_3	AUGUSTUS	intron	8981110	8981830	.	+	.	transcript_id "file_1_file_1_jg861.t1"; gene_id "file_1_file_1_jg861";
dmelr6.33_3	AUGUSTUS	CDS	8981831	8981915	1	+	0	transcript_id "file_1_file_1_jg861.t1"; gene_id "file_1_file_1_jg861";
dmelr6.33_3	AUGUSTUS	exon	8981831	8981915	.	+	.	transcript_id "file_1_file_1_jg861.t1"; gene_id "file_1_file_1_jg861";
dmelr6.33_3	AUGUSTUS	intron	8981916	8981979	.	+	.	transcript_id "file_1_file_1_jg861.t1"; gene_id "file_1_file_1_jg861";
dmelr6.33_3	AUGUSTUS	CDS	8981980	8982167	1	+	2	transcript_id "file_1_file_1_jg861.t1"; gene_id "file_1_file_1_jg861";
dmelr6.33_3	AUGUSTUS	exon	8981980	8982167	.	+	.	transcript_id "file_1_file_1_jg861.t1"; gene_id "file_1_file_1_jg861";
dmelr6.33_3	AUGUSTUS	intron	8982168	8982238	.	+	.	transcript_id "file_1_file_1_jg861.t1"; gene_id "file_1_file_1_jg861";
dmelr6.33_3	AUGUSTUS	transcript	8981017	8982640	.	+	.	transcript_id "file_1_file_1_jg861.t1"; gene_id "file_1_file_1_jg861"
dmelr6.33_3	AUGUSTUS	gene	8981017	8982640	.	+	.	jg861
dmelr6.33_3	AUGUSTUS	CDS	8982239	8982640	1	+	0	transcript_id "file_1_file_1_jg861.t1"; gene_id "file_1_file_1_jg861";
dmelr6.33_3	AUGUSTUS	exon	8982239	8982640	.	+	.	transcript_id "file_1_file_1_jg861.t1"; gene_id "file_1_file_1_jg861";
dmelr6.33_3	AUGUSTUS	stop_codon	8982638	8982640	.	+	0	transcript_id "file_1_file_1_jg861.t1"; gene_id "file_1_file_1_jg861";
dmelr6.33_1	AUGUSTUS	start_codon	18406955	18406957	.	+	0	transcript_id "file_1_file_1_jg10988.t1"; gene_id "file_1_file_1_jg10988";
dmelr6.33_1	AUGUSTUS	CDS	18406955	18407626	1	+	0	transcript_id "file_1_file_1_jg10988.t1"; gene_id "file_1_file_1_jg10988";
dmelr6.33_1	AUGUSTUS	exon	18406955	18407626	.	+	.	transcript_id "file_1_file_1_jg10988.t1"; gene_id "file_1_file_1_jg10988";
dmelr6.33_1	AUGUSTUS	transcript	18406955	18407626	.	+	.	transcript_id "file_1_file_1_jg10988.t1"; gene_id "file_1_file_1_jg10988"
dmelr6.33_1	AUGUSTUS	gene	18406955	18407626	.	+	.	jg10988
dmelr6.33_1	AUGUSTUS	stop_codon	18407624	18407626	.	+	0	transcript_id "file_1_file_1_jg10988.t1"; gene_id "file_1_file_1_jg10988";
dmelr6.33_1	AUGUSTUS	stop_codon	23318362	23318364	.	-	0	transcript_id "file_1_file_1_jg11646.t2"; gene_id "file_1_file_1_jg11646";
dmelr6.33_1	AUGUSTUS	CDS	23318362	23319267	1	-	0	transcript_id "file_1_file_1_jg11646.t2"; gene_id "file_1_file_1_jg11646";
dmelr6.33_1	AUGUSTUS	exon	23318362	23319267	.	-	.	transcript_id "file_1_file_1_jg11646.t2"; gene_id "file_1_file_1_jg11646";
dmelr6.33_1	AUGUSTUS	transcript	23318362	23319267	.	-	.	transcript_id "file_1_file_1_jg11646.t2"; gene_id "file_1_file_1_jg11646"
dmelr6.33_1	AUGUSTUS	gene	23318362	23319267	.	-	.	jg11646
dmelr6.33_1	AUGUSTUS	start_codon	23319265	23319267	.	-	0	transcript_id "file_1_file_1_jg11646.t2"; gene_id "file_1_file_1_jg11646";
dmelr6.33_2	AUGUSTUS	stop_codon	18923808	18923810	.	-	0	transcript_id "file_1_file_1_jg14315.t1"; gene_id "file_1_file_1_jg14315";
dmelr6.33_2	AUGUSTUS	CDS	18923808	18924392	1	-	0	transcript_id "file_1_file_1_jg14315.t1"; gene_id "file_1_file_1_jg14315";
dmelr6.33_2	AUGUSTUS	exon	18923808	18924392	.	-	.	transcript_id "file_1_file_1_jg14315.t1"; gene_id "file_1_file_1_jg14315";
dmelr6.33_2	AUGUSTUS	intron	18924393	18924703	.	-	.	transcript_id "file_1_file_1_jg14315.t1"; gene_id "file_1_file_1_jg14315";
dmelr6.33_2	AUGUSTUS	CDS	18924704	18924775	1	-	0	transcript_id "file_1_file_1_jg14315.t1"; gene_id "file_1_file_1_jg14315";
dmelr6.33_2	AUGUSTUS	exon	18924704	18924775	.	-	.	transcript_id "file_1_file_1_jg14315.t1"; gene_id "file_1_file_1_jg14315";
dmelr6.33_2	AUGUSTUS	intron	18924776	18926179	.	-	.	transcript_id "file_1_file_1_jg14315.t1"; gene_id "file_1_file_1_jg14315";
dmelr6.33_2	AUGUSTUS	CDS	18926180	18926239	1	-	0	transcript_id "file_1_file_1_jg14315.t1"; gene_id "file_1_file_1_jg14315";
dmelr6.33_2	AUGUSTUS	exon	18926180	18926239	.	-	.	transcript_id "file_1_file_1_jg14315.t1"; gene_id "file_1_file_1_jg14315";
dmelr6.33_2	AUGUSTUS	intron	18926240	18928149	.	-	.	transcript_id "file_1_file_1_jg14315.t1"; gene_id "file_1_file_1_jg14315";
dmelr6.33_2	AUGUSTUS	CDS	18928150	18928257	1	-	0	transcript_id "file_1_file_1_jg14315.t1"; gene_id "file_1_file_1_jg14315";
dmelr6.33_2	AUGUSTUS	exon	18928150	18928257	.	-	.	transcript_id "file_1_file_1_jg14315.t1"; gene_id "file_1_file_1_jg14315";
dmelr6.33_2	AUGUSTUS	intron	18928258	18930064	.	-	.	transcript_id "file_1_file_1_jg14315.t1"; gene_id "file_1_file_1_jg14315";
dmelr6.33_2	AUGUSTUS	CDS	18930065	18930150	1	-	2	transcript_id "file_1_file_1_jg14315.t1"; gene_id "file_1_file_1_jg14315";
dmelr6.33_2	AUGUSTUS	exon	18930065	18930150	.	-	.	transcript_id "file_1_file_1_jg14315.t1"; gene_id "file_1_file_1_jg14315";
dmelr6.33_2	AUGUSTUS	intron	18930151	18930590	.	-	.	transcript_id "file_1_file_1_jg14315.t1"; gene_id "file_1_file_1_jg14315";
dmelr6.33_2	AUGUSTUS	transcript	18923808	18930627	.	-	.	transcript_id "file_1_file_1_jg14315.t1"; gene_id "file_1_file_1_jg14315"
dmelr6.33_2	AUGUSTUS	gene	18923808	18930627	.	-	.	jg14315
dmelr6.33_2	AUGUSTUS	CDS	18930591	18930627	1	-	0	transcript_id "file_1_file_1_jg14315.t1"; gene_id "file_1_file_1_jg14315";
dmelr6.33_2	AUGUSTUS	exon	18930591	18930627	.	-	.	transcript_id "file_1_file_1_jg14315.t1"; gene_id "file_1_file_1_jg14315";
dmelr6.33_2	AUGUSTUS	start_codon	18930625	18930627	.	-	0	transcript_id "file_1_file_1_jg14315.t1"; gene_id "file_1_file_1_jg14315";
dmelr6.33_5	AUGUSTUS	stop_codon	18496409	18496411	.	-	0	transcript_id "file_1_file_1_jg8624.t1"; gene_id "file_1_file_1_jg8624";
dmelr6.33_5	AUGUSTUS	CDS	18496409	18497502	1	-	2	transcript_id "file_1_file_1_jg8624.t1"; gene_id "file_1_file_1_jg8624";
dmelr6.33_5	AUGUSTUS	exon	18496409	18497502	.	-	.	transcript_id "file_1_file_1_jg8624.t1"; gene_id "file_1_file_1_jg8624";
dmelr6.33_5	AUGUSTUS	intron	18497503	18497944	.	-	.	transcript_id "file_1_file_1_jg8624.t1"; gene_id "file_1_file_1_jg8624";
dmelr6.33_5	AUGUSTUS	CDS	18497945	18498421	1	-	2	transcript_id "file_1_file_1_jg8624.t1"; gene_id "file_1_file_1_jg8624";
dmelr6.33_5	AUGUSTUS	exon	18497945	18498421	.	-	.	transcript_id "file_1_file_1_jg8624.t1"; gene_id "file_1_file_1_jg8624";
dmelr6.33_5	AUGUSTUS	intron	18498422	18499231	.	-	.	transcript_id "file_1_file_1_jg8624.t1"; gene_id "file_1_file_1_jg8624";
dmelr6.33_5	AUGUSTUS	transcript	18496409	18499436	.	-	.	transcript_id "file_1_file_1_jg8624.t1"; gene_id "file_1_file_1_jg8624"
dmelr6.33_5	AUGUSTUS	gene	18496409	18499436	.	-	.	jg8624
dmelr6.33_5	AUGUSTUS	CDS	18499232	18499436	1	-	0	transcript_id "file_1_file_1_jg8624.t1"; gene_id "file_1_file_1_jg8624";
dmelr6.33_5	AUGUSTUS	exon	18499232	18499436	.	-	.	transcript_id "file_1_file_1_jg8624.t1"; gene_id "file_1_file_1_jg8624";
dmelr6.33_5	AUGUSTUS	start_codon	18499434	18499436	.	-	0	transcript_id "file_1_file_1_jg8624.t1"; gene_id "file_1_file_1_jg8624";
dmelr6.33_3	AUGUSTUS	stop_codon	4292484	4292486	.	-	0	transcript_id "file_1_file_1_jg277.t1"; gene_id "file_1_file_1_jg277";
dmelr6.33_3	AUGUSTUS	CDS	4292484	4293367	1	-	2	transcript_id "file_1_file_1_jg277.t1"; gene_id "file_1_file_1_jg277";
dmelr6.33_3	AUGUSTUS	exon	4292484	4293367	.	-	.	transcript_id "file_1_file_1_jg277.t1"; gene_id "file_1_file_1_jg277";
dmelr6.33_3	AUGUSTUS	intron	4293368	4293752	.	-	.	transcript_id "file_1_file_1_jg277.t1"; gene_id "file_1_file_1_jg277";
dmelr6.33_3	AUGUSTUS	transcript	4292484	4294647	.	-	.	transcript_id "file_1_file_1_jg277.t1"; gene_id "file_1_file_1_jg277"
dmelr6.33_3	AUGUSTUS	gene	4292484	4294647	.	-	.	jg277
dmelr6.33_3	AUGUSTUS	CDS	4293753	4294647	1	-	0	transcript_id "file_1_file_1_jg277.t1"; gene_id "file_1_file_1_jg277";
dmelr6.33_3	AUGUSTUS	exon	4293753	4294647	.	-	.	transcript_id "file_1_file_1_jg277.t1"; gene_id "file_1_file_1_jg277";
dmelr6.33_3	AUGUSTUS	start_codon	4294645	4294647	.	-	0	transcript_id "file_1_file_1_jg277.t1"; gene_id "file_1_file_1_jg277";
dmelr6.33_4	GeneMark.hmm	stop_codon	355023	355025	.	-	0	gene_id "file_1_file_2_12849_g"; transcript_id "file_1_file_2_12849_t"; count "file_1_file_2_1_1";
dmelr6.33_4	GeneMark.hmm	CDS	355023	355225	.	-	2	gene_id "file_1_file_2_12849_g"; transcript_id "file_1_file_2_12849_t"; cds_type "file_1_file_2_Terminal"; count "file_1_file_2_2_2"; anchored "file_1_file_2_0_1";
dmelr6.33_4	GeneMark.hmm	exon	355023	355225	0	-	.	gene_id "file_1_file_2_12849_g"; transcript_id "file_1_file_2_12849_t"; cds_type "file_1_file_2_Terminal"; count "file_1_file_2_2_2"; anchored "file_1_file_2_0_1";
dmelr6.33_4	GeneMark.hmm	CDS	355310	355466	.	-	0	gene_id "file_1_file_2_12849_g"; transcript_id "file_1_file_2_12849_t"; cds_type "file_1_file_2_Initial"; count "file_1_file_2_1_2"; anchored "file_1_file_2_1_0";
dmelr6.33_4	GeneMark.hmm	exon	355310	355466	0	-	.	gene_id "file_1_file_2_12849_g"; transcript_id "file_1_file_2_12849_t"; cds_type "file_1_file_2_Initial"; count "file_1_file_2_1_2"; anchored "file_1_file_2_1_0";
dmelr6.33_4	GeneMark.hmm	start_codon	355464	355466	.	-	0	gene_id "file_1_file_2_12849_g"; transcript_id "file_1_file_2_12849_t"; count "file_1_file_2_1_1";
dmelr6.33_2	AUGUSTUS	start_codon	3350255	3350257	.	+	0	transcript_id "file_1_file_1_jg12485.t3"; gene_id "file_1_file_1_jg12485";
dmelr6.33_2	AUGUSTUS	CDS	3350255	3350336	1	+	0	transcript_id "file_1_file_1_jg12485.t3"; gene_id "file_1_file_1_jg12485";
dmelr6.33_2	AUGUSTUS	exon	3350255	3350336	.	+	.	transcript_id "file_1_file_1_jg12485.t3"; gene_id "file_1_file_1_jg12485";
dmelr6.33_2	AUGUSTUS	intron	3350337	3351495	.	+	.	transcript_id "file_1_file_1_jg12485.t3"; gene_id "file_1_file_1_jg12485";
dmelr6.33_2	AUGUSTUS	CDS	3351496	3351686	1	+	2	transcript_id "file_1_file_1_jg12485.t3"; gene_id "file_1_file_1_jg12485";
dmelr6.33_2	AUGUSTUS	exon	3351496	3351686	.	+	.	transcript_id "file_1_file_1_jg12485.t3"; gene_id "file_1_file_1_jg12485";
dmelr6.33_2	AUGUSTUS	intron	3351687	3351964	.	+	.	transcript_id "file_1_file_1_jg12485.t3"; gene_id "file_1_file_1_jg12485";
dmelr6.33_2	AUGUSTUS	CDS	3351965	3352132	1	+	0	transcript_id "file_1_file_1_jg12485.t3"; gene_id "file_1_file_1_jg12485";
dmelr6.33_2	AUGUSTUS	exon	3351965	3352132	.	+	.	transcript_id "file_1_file_1_jg12485.t3"; gene_id "file_1_file_1_jg12485";
dmelr6.33_2	AUGUSTUS	intron	3352133	3353737	.	+	.	transcript_id "file_1_file_1_jg12485.t3"; gene_id "file_1_file_1_jg12485";
dmelr6.33_2	AUGUSTUS	CDS	3353738	3353854	1	+	0	transcript_id "file_1_file_1_jg12485.t3"; gene_id "file_1_file_1_jg12485";
dmelr6.33_2	AUGUSTUS	exon	3353738	3353854	.	+	.	transcript_id "file_1_file_1_jg12485.t3"; gene_id "file_1_file_1_jg12485";
dmelr6.33_2	AUGUSTUS	intron	3353855	3353922	.	+	.	transcript_id "file_1_file_1_jg12485.t3"; gene_id "file_1_file_1_jg12485";
dmelr6.33_2	AUGUSTUS	CDS	3353923	3354185	1	+	0	transcript_id "file_1_file_1_jg12485.t3"; gene_id "file_1_file_1_jg12485";
dmelr6.33_2	AUGUSTUS	exon	3353923	3354185	.	+	.	transcript_id "file_1_file_1_jg12485.t3"; gene_id "file_1_file_1_jg12485";
dmelr6.33_2	AUGUSTUS	intron	3354186	3354254	.	+	.	transcript_id "file_1_file_1_jg12485.t3"; gene_id "file_1_file_1_jg12485";
dmelr6.33_2	AUGUSTUS	CDS	3354255	3354384	1	+	1	transcript_id "file_1_file_1_jg12485.t3"; gene_id "file_1_file_1_jg12485";
dmelr6.33_2	AUGUSTUS	exon	3354255	3354384	.	+	.	transcript_id "file_1_file_1_jg12485.t3"; gene_id "file_1_file_1_jg12485";
dmelr6.33_2	AUGUSTUS	intron	3354385	3354636	.	+	.	transcript_id "file_1_file_1_jg12485.t3"; gene_id "file_1_file_1_jg12485";
dmelr6.33_2	AUGUSTUS	CDS	3354637	3354824	1	+	0	transcript_id "file_1_file_1_jg12485.t3"; gene_id "file_1_file_1_jg12485";
dmelr6.33_2	AUGUSTUS	exon	3354637	3354824	.	+	.	transcript_id "file_1_file_1_jg12485.t3"; gene_id "file_1_file_1_jg12485";
dmelr6.33_2	AUGUSTUS	intron	3354825	3354948	.	+	.	transcript_id "file_1_file_1_jg12485.t3"; gene_id "file_1_file_1_jg12485";
dmelr6.33_2	AUGUSTUS	CDS	3354949	3357922	1	+	1	transcript_id "file_1_file_1_jg12485.t3"; gene_id "file_1_file_1_jg12485";
dmelr6.33_2	AUGUSTUS	exon	3354949	3357922	.	+	.	transcript_id "file_1_file_1_jg12485.t3"; gene_id "file_1_file_1_jg12485";
dmelr6.33_2	AUGUSTUS	intron	3357923	3357981	.	+	.	transcript_id "file_1_file_1_jg12485.t3"; gene_id "file_1_file_1_jg12485";
dmelr6.33_2	AUGUSTUS	CDS	3357982	3358121	1	+	0	transcript_id "file_1_file_1_jg12485.t3"; gene_id "file_1_file_1_jg12485";
dmelr6.33_2	AUGUSTUS	exon	3357982	3358121	.	+	.	transcript_id "file_1_file_1_jg12485.t3"; gene_id "file_1_file_1_jg12485";
dmelr6.33_2	AUGUSTUS	intron	3358122	3358178	.	+	.	transcript_id "file_1_file_1_jg12485.t3"; gene_id "file_1_file_1_jg12485";
dmelr6.33_2	AUGUSTUS	CDS	3358179	3359789	1	+	1	transcript_id "file_1_file_1_jg12485.t3"; gene_id "file_1_file_1_jg12485";
dmelr6.33_2	AUGUSTUS	exon	3358179	3359789	.	+	.	transcript_id "file_1_file_1_jg12485.t3"; gene_id "file_1_file_1_jg12485";
dmelr6.33_2	AUGUSTUS	intron	3359790	3359852	.	+	.	transcript_id "file_1_file_1_jg12485.t3"; gene_id "file_1_file_1_jg12485";
dmelr6.33_2	AUGUSTUS	CDS	3359853	3365751	1	+	1	transcript_id "file_1_file_1_jg12485.t3"; gene_id "file_1_file_1_jg12485";
dmelr6.33_2	AUGUSTUS	exon	3359853	3365751	.	+	.	transcript_id "file_1_file_1_jg12485.t3"; gene_id "file_1_file_1_jg12485";
dmelr6.33_2	AUGUSTUS	intron	3365752	3365810	.	+	.	transcript_id "file_1_file_1_jg12485.t3"; gene_id "file_1_file_1_jg12485";
dmelr6.33_2	AUGUSTUS	CDS	3365811	3366126	1	+	0	transcript_id "file_1_file_1_jg12485.t3"; gene_id "file_1_file_1_jg12485";
dmelr6.33_2	AUGUSTUS	exon	3365811	3366126	.	+	.	transcript_id "file_1_file_1_jg12485.t3"; gene_id "file_1_file_1_jg12485";
dmelr6.33_2	AUGUSTUS	intron	3366127	3366199	.	+	.	transcript_id "file_1_file_1_jg12485.t3"; gene_id "file_1_file_1_jg12485";
dmelr6.33_2	AUGUSTUS	CDS	3366200	3366310	1	+	2	transcript_id "file_1_file_1_jg12485.t3"; gene_id "file_1_file_1_jg12485";
dmelr6.33_2	AUGUSTUS	exon	3366200	3366310	.	+	.	transcript_id "file_1_file_1_jg12485.t3"; gene_id "file_1_file_1_jg12485";
dmelr6.33_2	AUGUSTUS	intron	3366311	3366443	.	+	.	transcript_id "file_1_file_1_jg12485.t3"; gene_id "file_1_file_1_jg12485";
dmelr6.33_2	AUGUSTUS	CDS	3366444	3367010	1	+	2	transcript_id "file_1_file_1_jg12485.t3"; gene_id "file_1_file_1_jg12485";
dmelr6.33_2	AUGUSTUS	exon	3366444	3367010	.	+	.	transcript_id "file_1_file_1_jg12485.t3"; gene_id "file_1_file_1_jg12485";
dmelr6.33_2	AUGUSTUS	intron	3367011	3367514	.	+	.	transcript_id "file_1_file_1_jg12485.t3"; gene_id "file_1_file_1_jg12485";
dmelr6.33_2	AUGUSTUS	transcript	3350255	3367771	.	+	.	transcript_id "file_1_file_1_jg12485.t3"; gene_id "file_1_file_1_jg12485"
dmelr6.33_2	AUGUSTUS	CDS	3367515	3367771	1	+	2	transcript_id "file_1_file_1_jg12485.t3"; gene_id "file_1_file_1_jg12485";
dmelr6.33_2	AUGUSTUS	exon	3367515	3367771	.	+	.	transcript_id "file_1_file_1_jg12485.t3"; gene_id "file_1_file_1_jg12485";
dmelr6.33_2	AUGUSTUS	stop_codon	3367769	3367771	.	+	0	transcript_id "file_1_file_1_jg12485.t3"; gene_id "file_1_file_1_jg12485";
dmelr6.33_1	AUGUSTUS	start_codon	11651942	11651944	.	+	0	transcript_id "file_1_file_1_jg10003.t1"; gene_id "file_1_file_1_jg10003";
dmelr6.33_1	AUGUSTUS	CDS	11651942	11652071	0.96	+	0	transcript_id "file_1_file_1_jg10003.t1"; gene_id "file_1_file_1_jg10003";
dmelr6.33_1	AUGUSTUS	exon	11651942	11652071	.	+	.	transcript_id "file_1_file_1_jg10003.t1"; gene_id "file_1_file_1_jg10003";
dmelr6.33_1	AUGUSTUS	intron	11652072	11652139	.	+	.	transcript_id "file_1_file_1_jg10003.t1"; gene_id "file_1_file_1_jg10003";
dmelr6.33_1	AUGUSTUS	transcript	11651942	11652276	.	+	.	transcript_id "file_1_file_1_jg10003.t1"; gene_id "file_1_file_1_jg10003"
dmelr6.33_1	AUGUSTUS	gene	11651942	11652276	.	+	.	jg10003
dmelr6.33_1	AUGUSTUS	CDS	11652140	11652276	1	+	2	transcript_id "file_1_file_1_jg10003.t1"; gene_id "file_1_file_1_jg10003";
dmelr6.33_1	AUGUSTUS	exon	11652140	11652276	.	+	.	transcript_id "file_1_file_1_jg10003.t1"; gene_id "file_1_file_1_jg10003";
dmelr6.33_1	AUGUSTUS	stop_codon	11652274	11652276	.	+	0	transcript_id "file_1_file_1_jg10003.t1"; gene_id "file_1_file_1_jg10003";
dmelr6.33_3	AUGUSTUS	start_codon	19135209	19135211	.	+	0	transcript_id "file_1_file_1_jg2157.t1"; gene_id "file_1_file_1_jg2157";
dmelr6.33_3	AUGUSTUS	CDS	19135209	19135280	1	+	0	transcript_id "file_1_file_1_jg2157.t1"; gene_id "file_1_file_1_jg2157";
dmelr6.33_3	AUGUSTUS	exon	19135209	19135280	.	+	.	transcript_id "file_1_file_1_jg2157.t1"; gene_id "file_1_file_1_jg2157";
dmelr6.33_3	AUGUSTUS	intron	19135281	19135441	.	+	.	transcript_id "file_1_file_1_jg2157.t1"; gene_id "file_1_file_1_jg2157";
dmelr6.33_3	AUGUSTUS	CDS	19135442	19135932	1	+	0	transcript_id "file_1_file_1_jg2157.t1"; gene_id "file_1_file_1_jg2157";
dmelr6.33_3	AUGUSTUS	exon	19135442	19135932	.	+	.	transcript_id "file_1_file_1_jg2157.t1"; gene_id "file_1_file_1_jg2157";
dmelr6.33_3	AUGUSTUS	intron	19135933	19135992	.	+	.	transcript_id "file_1_file_1_jg2157.t1"; gene_id "file_1_file_1_jg2157";
dmelr6.33_3	AUGUSTUS	CDS	19135993	19136440	1	+	1	transcript_id "file_1_file_1_jg2157.t1"; gene_id "file_1_file_1_jg2157";
dmelr6.33_3	AUGUSTUS	exon	19135993	19136440	.	+	.	transcript_id "file_1_file_1_jg2157.t1"; gene_id "file_1_file_1_jg2157";
dmelr6.33_3	AUGUSTUS	intron	19136441	19136501	.	+	.	transcript_id "file_1_file_1_jg2157.t1"; gene_id "file_1_file_1_jg2157";
dmelr6.33_3	AUGUSTUS	transcript	19135209	19137101	.	+	.	transcript_id "file_1_file_1_jg2157.t1"; gene_id "file_1_file_1_jg2157"
dmelr6.33_3	AUGUSTUS	gene	19135209	19137101	.	+	.	jg2157
dmelr6.33_3	AUGUSTUS	CDS	19136502	19137101	1	+	0	transcript_id "file_1_file_1_jg2157.t1"; gene_id "file_1_file_1_jg2157";
dmelr6.33_3	AUGUSTUS	exon	19136502	19137101	.	+	.	transcript_id "file_1_file_1_jg2157.t1"; gene_id "file_1_file_1_jg2157";
dmelr6.33_3	AUGUSTUS	stop_codon	19137099	19137101	.	+	0	transcript_id "file_1_file_1_jg2157.t1"; gene_id "file_1_file_1_jg2157";
dmelr6.33_2	AUGUSTUS	stop_codon	2189388	2189390	.	-	0	transcript_id "file_1_file_1_jg12333.t1"; gene_id "file_1_file_1_jg12333";
dmelr6.33_2	AUGUSTUS	CDS	2189388	2190410	1	-	0	transcript_id "file_1_file_1_jg12333.t1"; gene_id "file_1_file_1_jg12333";
dmelr6.33_2	AUGUSTUS	exon	2189388	2190410	.	-	.	transcript_id "file_1_file_1_jg12333.t1"; gene_id "file_1_file_1_jg12333";
dmelr6.33_2	AUGUSTUS	intron	2190411	2191939	.	-	.	transcript_id "file_1_file_1_jg12333.t1"; gene_id "file_1_file_1_jg12333";
dmelr6.33_2	AUGUSTUS	transcript	2189388	2191990	.	-	.	transcript_id "file_1_file_1_jg12333.t1"; gene_id "file_1_file_1_jg12333"
dmelr6.33_2	AUGUSTUS	gene	2189388	2191990	.	-	.	jg12333
dmelr6.33_2	AUGUSTUS	CDS	2191940	2191990	1	-	0	transcript_id "file_1_file_1_jg12333.t1"; gene_id "file_1_file_1_jg12333";
dmelr6.33_2	AUGUSTUS	exon	2191940	2191990	.	-	.	transcript_id "file_1_file_1_jg12333.t1"; gene_id "file_1_file_1_jg12333";
dmelr6.33_2	AUGUSTUS	start_codon	2191988	2191990	.	-	0	transcript_id "file_1_file_1_jg12333.t1"; gene_id "file_1_file_1_jg12333";
dmelr6.33_3	AUGUSTUS	start_codon	15381185	15381187	.	+	0	transcript_id "file_1_file_1_jg1710.t3"; gene_id "file_1_file_1_jg1710";
dmelr6.33_3	AUGUSTUS	CDS	15381185	15381328	1	+	0	transcript_id "file_1_file_1_jg1710.t3"; gene_id "file_1_file_1_jg1710";
dmelr6.33_3	AUGUSTUS	exon	15381185	15381328	.	+	.	transcript_id "file_1_file_1_jg1710.t3"; gene_id "file_1_file_1_jg1710";
dmelr6.33_3	AUGUSTUS	intron	15381329	15381495	.	+	.	transcript_id "file_1_file_1_jg1710.t3"; gene_id "file_1_file_1_jg1710";
dmelr6.33_3	AUGUSTUS	CDS	15381496	15381594	1	+	0	transcript_id "file_1_file_1_jg1710.t3"; gene_id "file_1_file_1_jg1710";
dmelr6.33_3	AUGUSTUS	exon	15381496	15381594	.	+	.	transcript_id "file_1_file_1_jg1710.t3"; gene_id "file_1_file_1_jg1710";
dmelr6.33_3	AUGUSTUS	intron	15381595	15381653	.	+	.	transcript_id "file_1_file_1_jg1710.t3"; gene_id "file_1_file_1_jg1710";
dmelr6.33_3	AUGUSTUS	CDS	15381654	15381881	1	+	0	transcript_id "file_1_file_1_jg1710.t3"; gene_id "file_1_file_1_jg1710";
dmelr6.33_3	AUGUSTUS	exon	15381654	15381881	.	+	.	transcript_id "file_1_file_1_jg1710.t3"; gene_id "file_1_file_1_jg1710";
dmelr6.33_3	AUGUSTUS	intron	15381882	15383066	.	+	.	transcript_id "file_1_file_1_jg1710.t3"; gene_id "file_1_file_1_jg1710";
dmelr6.33_3	AUGUSTUS	CDS	15383067	15383190	1	+	0	transcript_id "file_1_file_1_jg1710.t3"; gene_id "file_1_file_1_jg1710";
dmelr6.33_3	AUGUSTUS	exon	15383067	15383190	.	+	.	transcript_id "file_1_file_1_jg1710.t3"; gene_id "file_1_file_1_jg1710";
dmelr6.33_3	AUGUSTUS	intron	15383191	15383256	.	+	.	transcript_id "file_1_file_1_jg1710.t3"; gene_id "file_1_file_1_jg1710";
dmelr6.33_3	AUGUSTUS	CDS	15383257	15383735	1	+	2	transcript_id "file_1_file_1_jg1710.t3"; gene_id "file_1_file_1_jg1710";
dmelr6.33_3	AUGUSTUS	exon	15383257	15383735	.	+	.	transcript_id "file_1_file_1_jg1710.t3"; gene_id "file_1_file_1_jg1710";
dmelr6.33_3	AUGUSTUS	intron	15383736	15385075	.	+	.	transcript_id "file_1_file_1_jg1710.t3"; gene_id "file_1_file_1_jg1710";
dmelr6.33_3	AUGUSTUS	CDS	15385076	15385619	1	+	0	transcript_id "file_1_file_1_jg1710.t3"; gene_id "file_1_file_1_jg1710";
dmelr6.33_3	AUGUSTUS	exon	15385076	15385619	.	+	.	transcript_id "file_1_file_1_jg1710.t3"; gene_id "file_1_file_1_jg1710";
dmelr6.33_3	AUGUSTUS	intron	15385620	15385679	.	+	.	transcript_id "file_1_file_1_jg1710.t3"; gene_id "file_1_file_1_jg1710";
dmelr6.33_3	AUGUSTUS	CDS	15385680	15385791	1	+	2	transcript_id "file_1_file_1_jg1710.t3"; gene_id "file_1_file_1_jg1710";
dmelr6.33_3	AUGUSTUS	exon	15385680	15385791	.	+	.	transcript_id "file_1_file_1_jg1710.t3"; gene_id "file_1_file_1_jg1710";
dmelr6.33_3	AUGUSTUS	intron	15385792	15386475	.	+	.	transcript_id "file_1_file_1_jg1710.t3"; gene_id "file_1_file_1_jg1710";
dmelr6.33_3	AUGUSTUS	CDS	15386476	15386621	1	+	1	transcript_id "file_1_file_1_jg1710.t3"; gene_id "file_1_file_1_jg1710";
dmelr6.33_3	AUGUSTUS	exon	15386476	15386621	.	+	.	transcript_id "file_1_file_1_jg1710.t3"; gene_id "file_1_file_1_jg1710";
dmelr6.33_3	AUGUSTUS	intron	15386622	15386716	.	+	.	transcript_id "file_1_file_1_jg1710.t3"; gene_id "file_1_file_1_jg1710";
dmelr6.33_3	AUGUSTUS	CDS	15386717	15386917	1	+	2	transcript_id "file_1_file_1_jg1710.t3"; gene_id "file_1_file_1_jg1710";
dmelr6.33_3	AUGUSTUS	exon	15386717	15386917	.	+	.	transcript_id "file_1_file_1_jg1710.t3"; gene_id "file_1_file_1_jg1710";
dmelr6.33_3	AUGUSTUS	intron	15386918	15387179	.	+	.	transcript_id "file_1_file_1_jg1710.t3"; gene_id "file_1_file_1_jg1710";
dmelr6.33_3	AUGUSTUS	CDS	15387180	15387370	1	+	2	transcript_id "file_1_file_1_jg1710.t3"; gene_id "file_1_file_1_jg1710";
dmelr6.33_3	AUGUSTUS	exon	15387180	15387370	.	+	.	transcript_id "file_1_file_1_jg1710.t3"; gene_id "file_1_file_1_jg1710";
dmelr6.33_3	AUGUSTUS	intron	15387371	15387917	.	+	.	transcript_id "file_1_file_1_jg1710.t3"; gene_id "file_1_file_1_jg1710";
dmelr6.33_3	AUGUSTUS	CDS	15387918	15388605	1	+	0	transcript_id "file_1_file_1_jg1710.t3"; gene_id "file_1_file_1_jg1710";
dmelr6.33_3	AUGUSTUS	exon	15387918	15388605	.	+	.	transcript_id "file_1_file_1_jg1710.t3"; gene_id "file_1_file_1_jg1710";
dmelr6.33_3	AUGUSTUS	intron	15388606	15388674	.	+	.	transcript_id "file_1_file_1_jg1710.t3"; gene_id "file_1_file_1_jg1710";
dmelr6.33_3	AUGUSTUS	CDS	15388675	15388910	1	+	2	transcript_id "file_1_file_1_jg1710.t3"; gene_id "file_1_file_1_jg1710";
dmelr6.33_3	AUGUSTUS	exon	15388675	15388910	.	+	.	transcript_id "file_1_file_1_jg1710.t3"; gene_id "file_1_file_1_jg1710";
dmelr6.33_3	AUGUSTUS	intron	15388911	15390021	.	+	.	transcript_id "file_1_file_1_jg1710.t3"; gene_id "file_1_file_1_jg1710";
dmelr6.33_3	AUGUSTUS	CDS	15390022	15390102	1	+	0	transcript_id "file_1_file_1_jg1710.t3"; gene_id "file_1_file_1_jg1710";
dmelr6.33_3	AUGUSTUS	exon	15390022	15390102	.	+	.	transcript_id "file_1_file_1_jg1710.t3"; gene_id "file_1_file_1_jg1710";
dmelr6.33_3	AUGUSTUS	intron	15390103	15391125	.	+	.	transcript_id "file_1_file_1_jg1710.t3"; gene_id "file_1_file_1_jg1710";
dmelr6.33_3	AUGUSTUS	CDS	15391126	15391743	1	+	0	transcript_id "file_1_file_1_jg1710.t3"; gene_id "file_1_file_1_jg1710";
dmelr6.33_3	AUGUSTUS	exon	15391126	15391743	.	+	.	transcript_id "file_1_file_1_jg1710.t3"; gene_id "file_1_file_1_jg1710";
dmelr6.33_3	AUGUSTUS	intron	15391744	15392293	.	+	.	transcript_id "file_1_file_1_jg1710.t3"; gene_id "file_1_file_1_jg1710";
dmelr6.33_3	AUGUSTUS	CDS	15392294	15392635	1	+	0	transcript_id "file_1_file_1_jg1710.t3"; gene_id "file_1_file_1_jg1710";
dmelr6.33_3	AUGUSTUS	exon	15392294	15392635	.	+	.	transcript_id "file_1_file_1_jg1710.t3"; gene_id "file_1_file_1_jg1710";
dmelr6.33_3	AUGUSTUS	intron	15392636	15393209	.	+	.	transcript_id "file_1_file_1_jg1710.t3"; gene_id "file_1_file_1_jg1710";
dmelr6.33_3	AUGUSTUS	CDS	15393210	15393498	1	+	0	transcript_id "file_1_file_1_jg1710.t3"; gene_id "file_1_file_1_jg1710";
dmelr6.33_3	AUGUSTUS	exon	15393210	15393498	.	+	.	transcript_id "file_1_file_1_jg1710.t3"; gene_id "file_1_file_1_jg1710";
dmelr6.33_3	AUGUSTUS	intron	15393499	15396309	.	+	.	transcript_id "file_1_file_1_jg1710.t3"; gene_id "file_1_file_1_jg1710";
dmelr6.33_3	AUGUSTUS	CDS	15396310	15396377	1	+	2	transcript_id "file_1_file_1_jg1710.t3"; gene_id "file_1_file_1_jg1710";
dmelr6.33_3	AUGUSTUS	exon	15396310	15396377	.	+	.	transcript_id "file_1_file_1_jg1710.t3"; gene_id "file_1_file_1_jg1710";
dmelr6.33_3	AUGUSTUS	intron	15396378	15399112	.	+	.	transcript_id "file_1_file_1_jg1710.t3"; gene_id "file_1_file_1_jg1710";
dmelr6.33_3	AUGUSTUS	transcript	15381185	15399895	.	+	.	transcript_id "file_1_file_1_jg1710.t3"; gene_id "file_1_file_1_jg1710"
dmelr6.33_3	AUGUSTUS	CDS	15399113	15399895	1	+	0	transcript_id "file_1_file_1_jg1710.t3"; gene_id "file_1_file_1_jg1710";
dmelr6.33_3	AUGUSTUS	exon	15399113	15399895	.	+	.	transcript_id "file_1_file_1_jg1710.t3"; gene_id "file_1_file_1_jg1710";
dmelr6.33_3	AUGUSTUS	stop_codon	15399893	15399895	.	+	0	transcript_id "file_1_file_1_jg1710.t3"; gene_id "file_1_file_1_jg1710";
dmelr6.33_3	AUGUSTUS	start_codon	5824949	5824951	.	+	0	transcript_id "file_1_file_1_jg481.t1"; gene_id "file_1_file_1_jg481";
dmelr6.33_3	AUGUSTUS	CDS	5824949	5824975	1	+	0	transcript_id "file_1_file_1_jg481.t1"; gene_id "file_1_file_1_jg481";
dmelr6.33_3	AUGUSTUS	exon	5824949	5824975	.	+	.	transcript_id "file_1_file_1_jg481.t1"; gene_id "file_1_file_1_jg481";
dmelr6.33_3	AUGUSTUS	intron	5824976	5825035	.	+	.	transcript_id "file_1_file_1_jg481.t1"; gene_id "file_1_file_1_jg481";
dmelr6.33_3	AUGUSTUS	CDS	5825036	5825444	1	+	0	transcript_id "file_1_file_1_jg481.t1"; gene_id "file_1_file_1_jg481";
dmelr6.33_3	AUGUSTUS	exon	5825036	5825444	.	+	.	transcript_id "file_1_file_1_jg481.t1"; gene_id "file_1_file_1_jg481";
dmelr6.33_3	AUGUSTUS	intron	5825445	5825498	.	+	.	transcript_id "file_1_file_1_jg481.t1"; gene_id "file_1_file_1_jg481";
dmelr6.33_3	AUGUSTUS	CDS	5825499	5825588	1	+	2	transcript_id "file_1_file_1_jg481.t1"; gene_id "file_1_file_1_jg481";
dmelr6.33_3	AUGUSTUS	exon	5825499	5825588	.	+	.	transcript_id "file_1_file_1_jg481.t1"; gene_id "file_1_file_1_jg481";
dmelr6.33_3	AUGUSTUS	intron	5825589	5825804	.	+	.	transcript_id "file_1_file_1_jg481.t1"; gene_id "file_1_file_1_jg481";
dmelr6.33_3	AUGUSTUS	transcript	5824949	5826238	.	+	.	transcript_id "file_1_file_1_jg481.t1"; gene_id "file_1_file_1_jg481"
dmelr6.33_3	AUGUSTUS	gene	5824949	5826238	.	+	.	jg481
dmelr6.33_3	AUGUSTUS	CDS	5825805	5826238	1	+	2	transcript_id "file_1_file_1_jg481.t1"; gene_id "file_1_file_1_jg481";
dmelr6.33_3	AUGUSTUS	exon	5825805	5826238	.	+	.	transcript_id "file_1_file_1_jg481.t1"; gene_id "file_1_file_1_jg481";
dmelr6.33_3	AUGUSTUS	stop_codon	5826236	5826238	.	+	0	transcript_id "file_1_file_1_jg481.t1"; gene_id "file_1_file_1_jg481";
dmelr6.33_5	AUGUSTUS	start_codon	20527665	20527667	.	+	0	transcript_id "file_1_file_1_jg8903.t1"; gene_id "file_1_file_1_jg8903";
dmelr6.33_5	AUGUSTUS	CDS	20527665	20527964	1	+	0	transcript_id "file_1_file_1_jg8903.t1"; gene_id "file_1_file_1_jg8903";
dmelr6.33_5	AUGUSTUS	exon	20527665	20527964	.	+	.	transcript_id "file_1_file_1_jg8903.t1"; gene_id "file_1_file_1_jg8903";
dmelr6.33_5	AUGUSTUS	transcript	20527665	20527964	.	+	.	transcript_id "file_1_file_1_jg8903.t1"; gene_id "file_1_file_1_jg8903"
dmelr6.33_5	AUGUSTUS	gene	20527665	20527964	.	+	.	jg8903
dmelr6.33_5	AUGUSTUS	stop_codon	20527962	20527964	.	+	0	transcript_id "file_1_file_1_jg8903.t1"; gene_id "file_1_file_1_jg8903";
dmelr6.33_2	AUGUSTUS	start_codon	1743213	1743215	.	+	0	transcript_id "file_1_file_1_jg12279.t1"; gene_id "file_1_file_1_jg12279";
dmelr6.33_2	AUGUSTUS	CDS	1743213	1743834	1	+	0	transcript_id "file_1_file_1_jg12279.t1"; gene_id "file_1_file_1_jg12279";
dmelr6.33_2	AUGUSTUS	exon	1743213	1743834	.	+	.	transcript_id "file_1_file_1_jg12279.t1"; gene_id "file_1_file_1_jg12279";
dmelr6.33_2	AUGUSTUS	intron	1743835	1743903	.	+	.	transcript_id "file_1_file_1_jg12279.t1"; gene_id "file_1_file_1_jg12279";
dmelr6.33_2	AUGUSTUS	transcript	1743213	1745012	.	+	.	transcript_id "file_1_file_1_jg12279.t1"; gene_id "file_1_file_1_jg12279"
dmelr6.33_2	AUGUSTUS	gene	1743213	1745012	.	+	.	jg12279
dmelr6.33_2	AUGUSTUS	CDS	1743904	1745012	1	+	2	transcript_id "file_1_file_1_jg12279.t1"; gene_id "file_1_file_1_jg12279";
dmelr6.33_2	AUGUSTUS	exon	1743904	1745012	.	+	.	transcript_id "file_1_file_1_jg12279.t1"; gene_id "file_1_file_1_jg12279";
dmelr6.33_2	AUGUSTUS	stop_codon	1745010	1745012	.	+	0	transcript_id "file_1_file_1_jg12279.t1"; gene_id "file_1_file_1_jg12279";
dmelr6.33_1	AUGUSTUS	start_codon	21757491	21757493	.	+	0	transcript_id "file_1_file_1_jg11417.t1"; gene_id "file_1_file_1_jg11417";
dmelr6.33_1	AUGUSTUS	CDS	21757491	21757841	1	+	0	transcript_id "file_1_file_1_jg11417.t1"; gene_id "file_1_file_1_jg11417";
dmelr6.33_1	AUGUSTUS	exon	21757491	21757841	.	+	.	transcript_id "file_1_file_1_jg11417.t1"; gene_id "file_1_file_1_jg11417";
dmelr6.33_1	AUGUSTUS	transcript	21757491	21757841	.	+	.	transcript_id "file_1_file_1_jg11417.t1"; gene_id "file_1_file_1_jg11417"
dmelr6.33_1	AUGUSTUS	gene	21757491	21757841	.	+	.	jg11417
dmelr6.33_1	AUGUSTUS	stop_codon	21757839	21757841	.	+	0	transcript_id "file_1_file_1_jg11417.t1"; gene_id "file_1_file_1_jg11417";
dmelr6.33_3	AUGUSTUS	stop_codon	16484699	16484701	.	-	0	transcript_id "file_1_file_1_jg1850.t1"; gene_id "file_1_file_1_jg1850";
dmelr6.33_3	AUGUSTUS	CDS	16484699	16485023	1	-	1	transcript_id "file_1_file_1_jg1850.t1"; gene_id "file_1_file_1_jg1850";
dmelr6.33_3	AUGUSTUS	exon	16484699	16485023	.	-	.	transcript_id "file_1_file_1_jg1850.t1"; gene_id "file_1_file_1_jg1850";
dmelr6.33_3	AUGUSTUS	intron	16485024	16485087	.	-	.	transcript_id "file_1_file_1_jg1850.t1"; gene_id "file_1_file_1_jg1850";
dmelr6.33_3	AUGUSTUS	CDS	16485088	16485291	1	-	1	transcript_id "file_1_file_1_jg1850.t1"; gene_id "file_1_file_1_jg1850";
dmelr6.33_3	AUGUSTUS	exon	16485088	16485291	.	-	.	transcript_id "file_1_file_1_jg1850.t1"; gene_id "file_1_file_1_jg1850";
dmelr6.33_3	AUGUSTUS	intron	16485292	16485387	.	-	.	transcript_id "file_1_file_1_jg1850.t1"; gene_id "file_1_file_1_jg1850";
dmelr6.33_3	AUGUSTUS	CDS	16485388	16485543	1	-	1	transcript_id "file_1_file_1_jg1850.t1"; gene_id "file_1_file_1_jg1850";
dmelr6.33_3	AUGUSTUS	exon	16485388	16485543	.	-	.	transcript_id "file_1_file_1_jg1850.t1"; gene_id "file_1_file_1_jg1850";
dmelr6.33_3	AUGUSTUS	intron	16485544	16485626	.	-	.	transcript_id "file_1_file_1_jg1850.t1"; gene_id "file_1_file_1_jg1850";
dmelr6.33_3	AUGUSTUS	CDS	16485627	16485932	1	-	1	transcript_id "file_1_file_1_jg1850.t1"; gene_id "file_1_file_1_jg1850";
dmelr6.33_3	AUGUSTUS	exon	16485627	16485932	.	-	.	transcript_id "file_1_file_1_jg1850.t1"; gene_id "file_1_file_1_jg1850";
dmelr6.33_3	AUGUSTUS	intron	16485933	16486596	.	-	.	transcript_id "file_1_file_1_jg1850.t1"; gene_id "file_1_file_1_jg1850";
dmelr6.33_3	AUGUSTUS	CDS	16486597	16486833	1	-	1	transcript_id "file_1_file_1_jg1850.t1"; gene_id "file_1_file_1_jg1850";
dmelr6.33_3	AUGUSTUS	exon	16486597	16486833	.	-	.	transcript_id "file_1_file_1_jg1850.t1"; gene_id "file_1_file_1_jg1850";
dmelr6.33_3	AUGUSTUS	intron	16486834	16486946	.	-	.	transcript_id "file_1_file_1_jg1850.t1"; gene_id "file_1_file_1_jg1850";
dmelr6.33_3	AUGUSTUS	CDS	16486947	16487015	1	-	1	transcript_id "file_1_file_1_jg1850.t1"; gene_id "file_1_file_1_jg1850";
dmelr6.33_3	AUGUSTUS	exon	16486947	16487015	.	-	.	transcript_id "file_1_file_1_jg1850.t1"; gene_id "file_1_file_1_jg1850";
dmelr6.33_3	AUGUSTUS	intron	16487016	16487415	.	-	.	transcript_id "file_1_file_1_jg1850.t1"; gene_id "file_1_file_1_jg1850";
dmelr6.33_3	AUGUSTUS	CDS	16487416	16490526	1	-	1	transcript_id "file_1_file_1_jg1850.t1"; gene_id "file_1_file_1_jg1850";
dmelr6.33_3	AUGUSTUS	exon	16487416	16490526	.	-	.	transcript_id "file_1_file_1_jg1850.t1"; gene_id "file_1_file_1_jg1850";
dmelr6.33_3	AUGUSTUS	intron	16490527	16490610	.	-	.	transcript_id "file_1_file_1_jg1850.t1"; gene_id "file_1_file_1_jg1850";
dmelr6.33_3	AUGUSTUS	CDS	16490611	16490777	1	-	0	transcript_id "file_1_file_1_jg1850.t1"; gene_id "file_1_file_1_jg1850";
dmelr6.33_3	AUGUSTUS	exon	16490611	16490777	.	-	.	transcript_id "file_1_file_1_jg1850.t1"; gene_id "file_1_file_1_jg1850";
dmelr6.33_3	AUGUSTUS	intron	16490778	16490850	.	-	.	transcript_id "file_1_file_1_jg1850.t1"; gene_id "file_1_file_1_jg1850";
dmelr6.33_3	AUGUSTUS	CDS	16490851	16491811	1	-	1	transcript_id "file_1_file_1_jg1850.t1"; gene_id "file_1_file_1_jg1850";
dmelr6.33_3	AUGUSTUS	exon	16490851	16491811	.	-	.	transcript_id "file_1_file_1_jg1850.t1"; gene_id "file_1_file_1_jg1850";
dmelr6.33_3	AUGUSTUS	intron	16491812	16491870	.	-	.	transcript_id "file_1_file_1_jg1850.t1"; gene_id "file_1_file_1_jg1850";
dmelr6.33_3	AUGUSTUS	CDS	16491871	16492580	1	-	0	transcript_id "file_1_file_1_jg1850.t1"; gene_id "file_1_file_1_jg1850";
dmelr6.33_3	AUGUSTUS	exon	16491871	16492580	.	-	.	transcript_id "file_1_file_1_jg1850.t1"; gene_id "file_1_file_1_jg1850";
dmelr6.33_3	AUGUSTUS	intron	16492581	16492716	.	-	.	transcript_id "file_1_file_1_jg1850.t1"; gene_id "file_1_file_1_jg1850";
dmelr6.33_3	AUGUSTUS	CDS	16492717	16493036	1	-	2	transcript_id "file_1_file_1_jg1850.t1"; gene_id "file_1_file_1_jg1850";
dmelr6.33_3	AUGUSTUS	exon	16492717	16493036	.	-	.	transcript_id "file_1_file_1_jg1850.t1"; gene_id "file_1_file_1_jg1850";
dmelr6.33_3	AUGUSTUS	intron	16493037	16495203	.	-	.	transcript_id "file_1_file_1_jg1850.t1"; gene_id "file_1_file_1_jg1850";
dmelr6.33_3	AUGUSTUS	transcript	16484699	16495291	.	-	.	transcript_id "file_1_file_1_jg1850.t1"; gene_id "file_1_file_1_jg1850"
dmelr6.33_3	AUGUSTUS	gene	16484699	16495291	.	-	.	jg1850
dmelr6.33_3	AUGUSTUS	CDS	16495204	16495291	1	-	0	transcript_id "file_1_file_1_jg1850.t1"; gene_id "file_1_file_1_jg1850";
dmelr6.33_3	AUGUSTUS	exon	16495204	16495291	.	-	.	transcript_id "file_1_file_1_jg1850.t1"; gene_id "file_1_file_1_jg1850";
dmelr6.33_3	AUGUSTUS	start_codon	16495289	16495291	.	-	0	transcript_id "file_1_file_1_jg1850.t1"; gene_id "file_1_file_1_jg1850";
dmelr6.33_5	AUGUSTUS	CDS	1192129	1192131	0.34	+	0	transcript_id "file_1_file_1_jg6708.t1"; gene_id "file_1_file_1_jg6708";
dmelr6.33_5	AUGUSTUS	exon	1192129	1192131	.	+	.	transcript_id "file_1_file_1_jg6708.t1"; gene_id "file_1_file_1_jg6708";
dmelr6.33_5	AUGUSTUS	start_codon	1192129	1192131	.	+	0	transcript_id "file_1_file_1_jg6708.t1"; gene_id "file_1_file_1_jg6708";
dmelr6.33_5	AUGUSTUS	intron	1192132	1194197	.	+	.	transcript_id "file_1_file_1_jg6708.t1"; gene_id "file_1_file_1_jg6708";
dmelr6.33_5	AUGUSTUS	CDS	1194198	1194595	0.98	+	0	transcript_id "file_1_file_1_jg6708.t1"; gene_id "file_1_file_1_jg6708";
dmelr6.33_5	AUGUSTUS	exon	1194198	1194595	.	+	.	transcript_id "file_1_file_1_jg6708.t1"; gene_id "file_1_file_1_jg6708";
dmelr6.33_5	AUGUSTUS	intron	1194596	1194663	.	+	.	transcript_id "file_1_file_1_jg6708.t1"; gene_id "file_1_file_1_jg6708";
dmelr6.33_5	AUGUSTUS	transcript	1192129	1195954	.	+	.	transcript_id "file_1_file_1_jg6708.t1"; gene_id "file_1_file_1_jg6708"
dmelr6.33_5	AUGUSTUS	gene	1192129	1195954	.	+	.	jg6708
dmelr6.33_5	AUGUSTUS	CDS	1194664	1195954	1	+	1	transcript_id "file_1_file_1_jg6708.t1"; gene_id "file_1_file_1_jg6708";
dmelr6.33_5	AUGUSTUS	exon	1194664	1195954	.	+	.	transcript_id "file_1_file_1_jg6708.t1"; gene_id "file_1_file_1_jg6708";
dmelr6.33_5	AUGUSTUS	stop_codon	1195952	1195954	.	+	0	transcript_id "file_1_file_1_jg6708.t1"; gene_id "file_1_file_1_jg6708";
dmelr6.33_2	GeneMark.hmm	stop_codon	4161995	4161997	.	-	0	gene_id "file_1_file_2_6534_g"; transcript_id "file_1_file_2_6534_t"; count "file_1_file_2_1_1";
dmelr6.33_2	GeneMark.hmm	CDS	4161995	4162317	.	-	2	gene_id "file_1_file_2_6534_g"; transcript_id "file_1_file_2_6534_t"; evidence "file_1_file_2_1_1"; cds_type "file_1_file_2_Terminal"; count "file_1_file_2_8_8"; anchored "file_1_file_2_1_1";
dmelr6.33_2	GeneMark.hmm	exon	4161995	4162317	0	-	.	gene_id "file_1_file_2_6534_g"; transcript_id "file_1_file_2_6534_t"; evidence "file_1_file_2_1_1"; cds_type "file_1_file_2_Terminal"; count "file_1_file_2_8_8"; anchored "file_1_file_2_1_1";
dmelr6.33_2	GeneMark.hmm	CDS	4162377	4162654	.	-	1	gene_id "file_1_file_2_6534_g"; transcript_id "file_1_file_2_6534_t"; evidence "file_1_file_2_1_1"; cds_type "file_1_file_2_Internal"; count "file_1_file_2_7_8"; anchored "file_1_file_2_1_1";
dmelr6.33_2	GeneMark.hmm	exon	4162377	4162654	0	-	.	gene_id "file_1_file_2_6534_g"; transcript_id "file_1_file_2_6534_t"; evidence "file_1_file_2_1_1"; cds_type "file_1_file_2_Internal"; count "file_1_file_2_7_8"; anchored "file_1_file_2_1_1";
dmelr6.33_2	GeneMark.hmm	CDS	4162713	4163613	.	-	2	gene_id "file_1_file_2_6534_g"; transcript_id "file_1_file_2_6534_t"; evidence "file_1_file_2_1_1"; cds_type "file_1_file_2_Internal"; count "file_1_file_2_6_8"; anchored "file_1_file_2_1_1";
dmelr6.33_2	GeneMark.hmm	exon	4162713	4163613	0	-	.	gene_id "file_1_file_2_6534_g"; transcript_id "file_1_file_2_6534_t"; evidence "file_1_file_2_1_1"; cds_type "file_1_file_2_Internal"; count "file_1_file_2_6_8"; anchored "file_1_file_2_1_1";
dmelr6.33_2	GeneMark.hmm	CDS	4163670	4164584	.	-	2	gene_id "file_1_file_2_6534_g"; transcript_id "file_1_file_2_6534_t"; evidence "file_1_file_2_1_1"; cds_type "file_1_file_2_Internal"; count "file_1_file_2_5_8"; anchored "file_1_file_2_1_1";
dmelr6.33_2	GeneMark.hmm	exon	4163670	4164584	0	-	.	gene_id "file_1_file_2_6534_g"; transcript_id "file_1_file_2_6534_t"; evidence "file_1_file_2_1_1"; cds_type "file_1_file_2_Internal"; count "file_1_file_2_5_8"; anchored "file_1_file_2_1_1";
dmelr6.33_2	GeneMark.hmm	CDS	4164644	4164799	.	-	2	gene_id "file_1_file_2_6534_g"; transcript_id "file_1_file_2_6534_t"; evidence "file_1_file_2_1_1"; cds_type "file_1_file_2_Internal"; count "file_1_file_2_4_8"; anchored "file_1_file_2_1_1";
dmelr6.33_2	GeneMark.hmm	exon	4164644	4164799	0	-	.	gene_id "file_1_file_2_6534_g"; transcript_id "file_1_file_2_6534_t"; evidence "file_1_file_2_1_1"; cds_type "file_1_file_2_Internal"; count "file_1_file_2_4_8"; anchored "file_1_file_2_1_1";
dmelr6.33_2	GeneMark.hmm	CDS	4164885	4165181	.	-	2	gene_id "file_1_file_2_6534_g"; transcript_id "file_1_file_2_6534_t"; evidence "file_1_file_2_1_1"; cds_type "file_1_file_2_Internal"; count "file_1_file_2_3_8"; anchored "file_1_file_2_1_1";
dmelr6.33_2	GeneMark.hmm	exon	4164885	4165181	0	-	.	gene_id "file_1_file_2_6534_g"; transcript_id "file_1_file_2_6534_t"; evidence "file_1_file_2_1_1"; cds_type "file_1_file_2_Internal"; count "file_1_file_2_3_8"; anchored "file_1_file_2_1_1";
dmelr6.33_2	GeneMark.hmm	CDS	4165243	4165392	.	-	2	gene_id "file_1_file_2_6534_g"; transcript_id "file_1_file_2_6534_t"; evidence "file_1_file_2_1_1"; cds_type "file_1_file_2_Internal"; count "file_1_file_2_2_8"; anchored "file_1_file_2_1_1";
dmelr6.33_2	GeneMark.hmm	exon	4165243	4165392	0	-	.	gene_id "file_1_file_2_6534_g"; transcript_id "file_1_file_2_6534_t"; evidence "file_1_file_2_1_1"; cds_type "file_1_file_2_Internal"; count "file_1_file_2_2_8"; anchored "file_1_file_2_1_1";
dmelr6.33_2	GeneMark.hmm	CDS	4165465	4165567	.	-	0	gene_id "file_1_file_2_6534_g"; transcript_id "file_1_file_2_6534_t"; evidence "file_1_file_2_1_0"; cds_type "file_1_file_2_Initial"; count "file_1_file_2_1_8"; anchored "file_1_file_2_1_1";
dmelr6.33_2	GeneMark.hmm	exon	4165465	4165567	0	-	.	gene_id "file_1_file_2_6534_g"; transcript_id "file_1_file_2_6534_t"; evidence "file_1_file_2_1_0"; cds_type "file_1_file_2_Initial"; count "file_1_file_2_1_8"; anchored "file_1_file_2_1_1";
dmelr6.33_2	GeneMark.hmm	start_codon	4165565	4165567	.	-	0	gene_id "file_1_file_2_6534_g"; transcript_id "file_1_file_2_6534_t"; count "file_1_file_2_1_1";
dmelr6.33_3	AUGUSTUS	start_codon	7054658	7054660	.	+	0	transcript_id "file_1_file_1_jg606.t1"; gene_id "file_1_file_1_jg606";
dmelr6.33_3	AUGUSTUS	CDS	7054658	7055138	1	+	0	transcript_id "file_1_file_1_jg606.t1"; gene_id "file_1_file_1_jg606";
dmelr6.33_3	AUGUSTUS	exon	7054658	7055138	.	+	.	transcript_id "file_1_file_1_jg606.t1"; gene_id "file_1_file_1_jg606";
dmelr6.33_3	AUGUSTUS	intron	7055139	7055193	.	+	.	transcript_id "file_1_file_1_jg606.t1"; gene_id "file_1_file_1_jg606";
dmelr6.33_3	AUGUSTUS	CDS	7055194	7055394	0.52	+	2	transcript_id "file_1_file_1_jg606.t1"; gene_id "file_1_file_1_jg606";
dmelr6.33_3	AUGUSTUS	exon	7055194	7055394	.	+	.	transcript_id "file_1_file_1_jg606.t1"; gene_id "file_1_file_1_jg606";
dmelr6.33_3	AUGUSTUS	intron	7055395	7056372	.	+	.	transcript_id "file_1_file_1_jg606.t1"; gene_id "file_1_file_1_jg606";
dmelr6.33_3	AUGUSTUS	CDS	7056373	7057808	0.34	+	2	transcript_id "file_1_file_1_jg606.t1"; gene_id "file_1_file_1_jg606";
dmelr6.33_3	AUGUSTUS	exon	7056373	7057808	.	+	.	transcript_id "file_1_file_1_jg606.t1"; gene_id "file_1_file_1_jg606";
dmelr6.33_3	AUGUSTUS	intron	7057809	7058414	.	+	.	transcript_id "file_1_file_1_jg606.t1"; gene_id "file_1_file_1_jg606";
dmelr6.33_3	AUGUSTUS	transcript	7054658	7058462	.	+	.	transcript_id "file_1_file_1_jg606.t1"; gene_id "file_1_file_1_jg606"
dmelr6.33_3	AUGUSTUS	gene	7054658	7058462	.	+	.	jg606
dmelr6.33_3	AUGUSTUS	CDS	7058415	7058462	1	+	0	transcript_id "file_1_file_1_jg606.t1"; gene_id "file_1_file_1_jg606";
dmelr6.33_3	AUGUSTUS	exon	7058415	7058462	.	+	.	transcript_id "file_1_file_1_jg606.t1"; gene_id "file_1_file_1_jg606";
dmelr6.33_3	AUGUSTUS	stop_codon	7058460	7058462	.	+	0	transcript_id "file_1_file_1_jg606.t1"; gene_id "file_1_file_1_jg606";
dmelr6.33_2	AUGUSTUS	start_codon	16485442	16485444	.	+	0	transcript_id "file_1_file_1_jg14037.t1"; gene_id "file_1_file_1_jg14037";
dmelr6.33_2	AUGUSTUS	CDS	16485442	16485621	1	+	0	transcript_id "file_1_file_1_jg14037.t1"; gene_id "file_1_file_1_jg14037";
dmelr6.33_2	AUGUSTUS	exon	16485442	16485621	.	+	.	transcript_id "file_1_file_1_jg14037.t1"; gene_id "file_1_file_1_jg14037";
dmelr6.33_2	AUGUSTUS	intron	16485622	16491509	.	+	.	transcript_id "file_1_file_1_jg14037.t1"; gene_id "file_1_file_1_jg14037";
dmelr6.33_2	AUGUSTUS	transcript	16485442	16491698	.	+	.	transcript_id "file_1_file_1_jg14037.t1"; gene_id "file_1_file_1_jg14037"
dmelr6.33_2	AUGUSTUS	gene	16485442	16491698	.	+	.	jg14037
dmelr6.33_2	AUGUSTUS	CDS	16491510	16491698	1	+	0	transcript_id "file_1_file_1_jg14037.t1"; gene_id "file_1_file_1_jg14037";
dmelr6.33_2	AUGUSTUS	exon	16491510	16491698	.	+	.	transcript_id "file_1_file_1_jg14037.t1"; gene_id "file_1_file_1_jg14037";
dmelr6.33_2	AUGUSTUS	stop_codon	16491696	16491698	.	+	0	transcript_id "file_1_file_1_jg14037.t1"; gene_id "file_1_file_1_jg14037";
dmelr6.33_3	AUGUSTUS	stop_codon	7912488	7912490	.	-	0	transcript_id "file_1_file_1_jg709.t1"; gene_id "file_1_file_1_jg709";
dmelr6.33_3	AUGUSTUS	CDS	7912488	7912864	1	-	2	transcript_id "file_1_file_1_jg709.t1"; gene_id "file_1_file_1_jg709";
dmelr6.33_3	AUGUSTUS	exon	7912488	7912864	.	-	.	transcript_id "file_1_file_1_jg709.t1"; gene_id "file_1_file_1_jg709";
dmelr6.33_3	AUGUSTUS	intron	7912865	7912928	.	-	.	transcript_id "file_1_file_1_jg709.t1"; gene_id "file_1_file_1_jg709";
dmelr6.33_3	AUGUSTUS	transcript	7912488	7913013	.	-	.	transcript_id "file_1_file_1_jg709.t1"; gene_id "file_1_file_1_jg709"
dmelr6.33_3	AUGUSTUS	gene	7912488	7913013	.	-	.	jg709
dmelr6.33_3	AUGUSTUS	CDS	7912929	7913013	1	-	0	transcript_id "file_1_file_1_jg709.t1"; gene_id "file_1_file_1_jg709";
dmelr6.33_3	AUGUSTUS	exon	7912929	7913013	.	-	.	transcript_id "file_1_file_1_jg709.t1"; gene_id "file_1_file_1_jg709";
dmelr6.33_3	AUGUSTUS	start_codon	7913011	7913013	.	-	0	transcript_id "file_1_file_1_jg709.t1"; gene_id "file_1_file_1_jg709";
dmelr6.33_1	AUGUSTUS	start_codon	8862957	8862959	.	+	0	transcript_id "file_1_file_1_jg9598.t2"; gene_id "file_1_file_1_jg9598";
dmelr6.33_1	AUGUSTUS	CDS	8862957	8863010	1	+	0	transcript_id "file_1_file_1_jg9598.t2"; gene_id "file_1_file_1_jg9598";
dmelr6.33_1	AUGUSTUS	exon	8862957	8863010	.	+	.	transcript_id "file_1_file_1_jg9598.t2"; gene_id "file_1_file_1_jg9598";
dmelr6.33_1	AUGUSTUS	intron	8863011	8865855	.	+	.	transcript_id "file_1_file_1_jg9598.t2"; gene_id "file_1_file_1_jg9598";
dmelr6.33_1	AUGUSTUS	CDS	8865856	8866059	1	+	0	transcript_id "file_1_file_1_jg9598.t2"; gene_id "file_1_file_1_jg9598";
dmelr6.33_1	AUGUSTUS	exon	8865856	8866059	.	+	.	transcript_id "file_1_file_1_jg9598.t2"; gene_id "file_1_file_1_jg9598";
dmelr6.33_1	AUGUSTUS	intron	8866060	8867003	.	+	.	transcript_id "file_1_file_1_jg9598.t2"; gene_id "file_1_file_1_jg9598";
dmelr6.33_1	AUGUSTUS	CDS	8867004	8867081	1	+	0	transcript_id "file_1_file_1_jg9598.t2"; gene_id "file_1_file_1_jg9598";
dmelr6.33_1	AUGUSTUS	exon	8867004	8867081	.	+	.	transcript_id "file_1_file_1_jg9598.t2"; gene_id "file_1_file_1_jg9598";
dmelr6.33_1	AUGUSTUS	intron	8867082	8867144	.	+	.	transcript_id "file_1_file_1_jg9598.t2"; gene_id "file_1_file_1_jg9598";
dmelr6.33_1	AUGUSTUS	CDS	8867145	8867533	1	+	0	transcript_id "file_1_file_1_jg9598.t2"; gene_id "file_1_file_1_jg9598";
dmelr6.33_1	AUGUSTUS	exon	8867145	8867533	.	+	.	transcript_id "file_1_file_1_jg9598.t2"; gene_id "file_1_file_1_jg9598";
dmelr6.33_1	AUGUSTUS	intron	8867534	8867597	.	+	.	transcript_id "file_1_file_1_jg9598.t2"; gene_id "file_1_file_1_jg9598";
dmelr6.33_1	AUGUSTUS	CDS	8867598	8868122	1	+	1	transcript_id "file_1_file_1_jg9598.t2"; gene_id "file_1_file_1_jg9598";
dmelr6.33_1	AUGUSTUS	exon	8867598	8868122	.	+	.	transcript_id "file_1_file_1_jg9598.t2"; gene_id "file_1_file_1_jg9598";
dmelr6.33_1	AUGUSTUS	intron	8868123	8868181	.	+	.	transcript_id "file_1_file_1_jg9598.t2"; gene_id "file_1_file_1_jg9598";
dmelr6.33_1	AUGUSTUS	CDS	8868182	8868306	1	+	1	transcript_id "file_1_file_1_jg9598.t2"; gene_id "file_1_file_1_jg9598";
dmelr6.33_1	AUGUSTUS	exon	8868182	8868306	.	+	.	transcript_id "file_1_file_1_jg9598.t2"; gene_id "file_1_file_1_jg9598";
dmelr6.33_1	AUGUSTUS	intron	8868307	8868365	.	+	.	transcript_id "file_1_file_1_jg9598.t2"; gene_id "file_1_file_1_jg9598";
dmelr6.33_1	AUGUSTUS	CDS	8868366	8869788	1	+	2	transcript_id "file_1_file_1_jg9598.t2"; gene_id "file_1_file_1_jg9598";
dmelr6.33_1	AUGUSTUS	exon	8868366	8869788	.	+	.	transcript_id "file_1_file_1_jg9598.t2"; gene_id "file_1_file_1_jg9598";
dmelr6.33_1	AUGUSTUS	intron	8869789	8869843	.	+	.	transcript_id "file_1_file_1_jg9598.t2"; gene_id "file_1_file_1_jg9598";
dmelr6.33_1	AUGUSTUS	CDS	8869844	8870447	1	+	1	transcript_id "file_1_file_1_jg9598.t2"; gene_id "file_1_file_1_jg9598";
dmelr6.33_1	AUGUSTUS	exon	8869844	8870447	.	+	.	transcript_id "file_1_file_1_jg9598.t2"; gene_id "file_1_file_1_jg9598";
dmelr6.33_1	AUGUSTUS	intron	8870448	8870582	.	+	.	transcript_id "file_1_file_1_jg9598.t2"; gene_id "file_1_file_1_jg9598";
dmelr6.33_1	AUGUSTUS	CDS	8870583	8870717	1	+	0	transcript_id "file_1_file_1_jg9598.t2"; gene_id "file_1_file_1_jg9598";
dmelr6.33_1	AUGUSTUS	exon	8870583	8870717	.	+	.	transcript_id "file_1_file_1_jg9598.t2"; gene_id "file_1_file_1_jg9598";
dmelr6.33_1	AUGUSTUS	intron	8870718	8870923	.	+	.	transcript_id "file_1_file_1_jg9598.t2"; gene_id "file_1_file_1_jg9598";
dmelr6.33_1	AUGUSTUS	CDS	8870924	8871023	1	+	0	transcript_id "file_1_file_1_jg9598.t2"; gene_id "file_1_file_1_jg9598";
dmelr6.33_1	AUGUSTUS	exon	8870924	8871023	.	+	.	transcript_id "file_1_file_1_jg9598.t2"; gene_id "file_1_file_1_jg9598";
dmelr6.33_1	AUGUSTUS	intron	8871024	8872219	.	+	.	transcript_id "file_1_file_1_jg9598.t2"; gene_id "file_1_file_1_jg9598";
dmelr6.33_1	AUGUSTUS	CDS	8872220	8872424	1	+	2	transcript_id "file_1_file_1_jg9598.t2"; gene_id "file_1_file_1_jg9598";
dmelr6.33_1	AUGUSTUS	exon	8872220	8872424	.	+	.	transcript_id "file_1_file_1_jg9598.t2"; gene_id "file_1_file_1_jg9598";
dmelr6.33_1	AUGUSTUS	intron	8872425	8872478	.	+	.	transcript_id "file_1_file_1_jg9598.t2"; gene_id "file_1_file_1_jg9598";
dmelr6.33_1	AUGUSTUS	CDS	8872479	8873235	1	+	1	transcript_id "file_1_file_1_jg9598.t2"; gene_id "file_1_file_1_jg9598";
dmelr6.33_1	AUGUSTUS	exon	8872479	8873235	.	+	.	transcript_id "file_1_file_1_jg9598.t2"; gene_id "file_1_file_1_jg9598";
dmelr6.33_1	AUGUSTUS	intron	8873236	8873294	.	+	.	transcript_id "file_1_file_1_jg9598.t2"; gene_id "file_1_file_1_jg9598";
dmelr6.33_1	AUGUSTUS	CDS	8873295	8874454	1	+	0	transcript_id "file_1_file_1_jg9598.t2"; gene_id "file_1_file_1_jg9598";
dmelr6.33_1	AUGUSTUS	exon	8873295	8874454	.	+	.	transcript_id "file_1_file_1_jg9598.t2"; gene_id "file_1_file_1_jg9598";
dmelr6.33_1	AUGUSTUS	intron	8874455	8874667	.	+	.	transcript_id "file_1_file_1_jg9598.t2"; gene_id "file_1_file_1_jg9598";
dmelr6.33_1	AUGUSTUS	CDS	8874668	8874862	1	+	1	transcript_id "file_1_file_1_jg9598.t2"; gene_id "file_1_file_1_jg9598";
dmelr6.33_1	AUGUSTUS	exon	8874668	8874862	.	+	.	transcript_id "file_1_file_1_jg9598.t2"; gene_id "file_1_file_1_jg9598";
dmelr6.33_1	AUGUSTUS	intron	8874863	8874934	.	+	.	transcript_id "file_1_file_1_jg9598.t2"; gene_id "file_1_file_1_jg9598";
dmelr6.33_1	AUGUSTUS	CDS	8874935	8875050	1	+	1	transcript_id "file_1_file_1_jg9598.t2"; gene_id "file_1_file_1_jg9598";
dmelr6.33_1	AUGUSTUS	exon	8874935	8875050	.	+	.	transcript_id "file_1_file_1_jg9598.t2"; gene_id "file_1_file_1_jg9598";
dmelr6.33_1	AUGUSTUS	intron	8875051	8875356	.	+	.	transcript_id "file_1_file_1_jg9598.t2"; gene_id "file_1_file_1_jg9598";
dmelr6.33_1	AUGUSTUS	CDS	8875357	8877629	1	+	2	transcript_id "file_1_file_1_jg9598.t2"; gene_id "file_1_file_1_jg9598";
dmelr6.33_1	AUGUSTUS	exon	8875357	8877629	.	+	.	transcript_id "file_1_file_1_jg9598.t2"; gene_id "file_1_file_1_jg9598";
dmelr6.33_1	AUGUSTUS	intron	8877630	8878137	.	+	.	transcript_id "file_1_file_1_jg9598.t2"; gene_id "file_1_file_1_jg9598";
dmelr6.33_1	AUGUSTUS	CDS	8878138	8878617	1	+	0	transcript_id "file_1_file_1_jg9598.t2"; gene_id "file_1_file_1_jg9598";
dmelr6.33_1	AUGUSTUS	exon	8878138	8878617	.	+	.	transcript_id "file_1_file_1_jg9598.t2"; gene_id "file_1_file_1_jg9598";
dmelr6.33_1	AUGUSTUS	intron	8878618	8879217	.	+	.	transcript_id "file_1_file_1_jg9598.t2"; gene_id "file_1_file_1_jg9598";
dmelr6.33_1	AUGUSTUS	CDS	8879218	8879355	1	+	0	transcript_id "file_1_file_1_jg9598.t2"; gene_id "file_1_file_1_jg9598";
dmelr6.33_1	AUGUSTUS	exon	8879218	8879355	.	+	.	transcript_id "file_1_file_1_jg9598.t2"; gene_id "file_1_file_1_jg9598";
dmelr6.33_1	AUGUSTUS	intron	8879356	8879508	.	+	.	transcript_id "file_1_file_1_jg9598.t2"; gene_id "file_1_file_1_jg9598";
dmelr6.33_1	AUGUSTUS	CDS	8879509	8879795	1	+	0	transcript_id "file_1_file_1_jg9598.t2"; gene_id "file_1_file_1_jg9598";
dmelr6.33_1	AUGUSTUS	exon	8879509	8879795	.	+	.	transcript_id "file_1_file_1_jg9598.t2"; gene_id "file_1_file_1_jg9598";
dmelr6.33_1	AUGUSTUS	intron	8879796	8879856	.	+	.	transcript_id "file_1_file_1_jg9598.t2"; gene_id "file_1_file_1_jg9598";
dmelr6.33_1	AUGUSTUS	CDS	8879857	8881954	1	+	1	transcript_id "file_1_file_1_jg9598.t2"; gene_id "file_1_file_1_jg9598";
dmelr6.33_1	AUGUSTUS	exon	8879857	8881954	.	+	.	transcript_id "file_1_file_1_jg9598.t2"; gene_id "file_1_file_1_jg9598";
dmelr6.33_1	AUGUSTUS	intron	8881955	8882303	.	+	.	transcript_id "file_1_file_1_jg9598.t2"; gene_id "file_1_file_1_jg9598";
dmelr6.33_1	AUGUSTUS	CDS	8882304	8882416	1	+	0	transcript_id "file_1_file_1_jg9598.t2"; gene_id "file_1_file_1_jg9598";
dmelr6.33_1	AUGUSTUS	exon	8882304	8882416	.	+	.	transcript_id "file_1_file_1_jg9598.t2"; gene_id "file_1_file_1_jg9598";
dmelr6.33_1	AUGUSTUS	intron	8882417	8883053	.	+	.	transcript_id "file_1_file_1_jg9598.t2"; gene_id "file_1_file_1_jg9598";
dmelr6.33_1	AUGUSTUS	CDS	8883054	8883399	1	+	1	transcript_id "file_1_file_1_jg9598.t2"; gene_id "file_1_file_1_jg9598";
dmelr6.33_1	AUGUSTUS	exon	8883054	8883399	.	+	.	transcript_id "file_1_file_1_jg9598.t2"; gene_id "file_1_file_1_jg9598";
dmelr6.33_1	AUGUSTUS	intron	8883400	8883621	.	+	.	transcript_id "file_1_file_1_jg9598.t2"; gene_id "file_1_file_1_jg9598";
dmelr6.33_1	AUGUSTUS	CDS	8883622	8883922	1	+	0	transcript_id "file_1_file_1_jg9598.t2"; gene_id "file_1_file_1_jg9598";
dmelr6.33_1	AUGUSTUS	exon	8883622	8883922	.	+	.	transcript_id "file_1_file_1_jg9598.t2"; gene_id "file_1_file_1_jg9598";
dmelr6.33_1	AUGUSTUS	intron	8883923	8884214	.	+	.	transcript_id "file_1_file_1_jg9598.t2"; gene_id "file_1_file_1_jg9598";
dmelr6.33_1	AUGUSTUS	CDS	8884215	8884325	1	+	2	transcript_id "file_1_file_1_jg9598.t2"; gene_id "file_1_file_1_jg9598";
dmelr6.33_1	AUGUSTUS	exon	8884215	8884325	.	+	.	transcript_id "file_1_file_1_jg9598.t2"; gene_id "file_1_file_1_jg9598";
dmelr6.33_1	AUGUSTUS	intron	8884326	8884382	.	+	.	transcript_id "file_1_file_1_jg9598.t2"; gene_id "file_1_file_1_jg9598";
dmelr6.33_1	AUGUSTUS	CDS	8884383	8884802	1	+	2	transcript_id "file_1_file_1_jg9598.t2"; gene_id "file_1_file_1_jg9598";
dmelr6.33_1	AUGUSTUS	exon	8884383	8884802	.	+	.	transcript_id "file_1_file_1_jg9598.t2"; gene_id "file_1_file_1_jg9598";
dmelr6.33_1	AUGUSTUS	intron	8884803	8884870	.	+	.	transcript_id "file_1_file_1_jg9598.t2"; gene_id "file_1_file_1_jg9598";
dmelr6.33_1	AUGUSTUS	CDS	8884871	8885072	1	+	2	transcript_id "file_1_file_1_jg9598.t2"; gene_id "file_1_file_1_jg9598";
dmelr6.33_1	AUGUSTUS	exon	8884871	8885072	.	+	.	transcript_id "file_1_file_1_jg9598.t2"; gene_id "file_1_file_1_jg9598";
dmelr6.33_1	AUGUSTUS	intron	8885073	8885135	.	+	.	transcript_id "file_1_file_1_jg9598.t2"; gene_id "file_1_file_1_jg9598";
dmelr6.33_1	AUGUSTUS	transcript	8862957	8887815	.	+	.	transcript_id "file_1_file_1_jg9598.t2"; gene_id "file_1_file_1_jg9598"
dmelr6.33_1	AUGUSTUS	CDS	8885136	8887815	1	+	1	transcript_id "file_1_file_1_jg9598.t2"; gene_id "file_1_file_1_jg9598";
dmelr6.33_1	AUGUSTUS	exon	8885136	8887815	.	+	.	transcript_id "file_1_file_1_jg9598.t2"; gene_id "file_1_file_1_jg9598";
dmelr6.33_1	AUGUSTUS	stop_codon	8887813	8887815	.	+	0	transcript_id "file_1_file_1_jg9598.t2"; gene_id "file_1_file_1_jg9598";
dmelr6.33_3	AUGUSTUS	stop_codon	15640112	15640114	.	-	0	transcript_id "file_1_file_1_jg1732.t1"; gene_id "file_1_file_1_jg1732";
dmelr6.33_3	AUGUSTUS	CDS	15640112	15640331	0.32	-	1	transcript_id "file_1_file_1_jg1732.t1"; gene_id "file_1_file_1_jg1732";
dmelr6.33_3	AUGUSTUS	exon	15640112	15640331	.	-	.	transcript_id "file_1_file_1_jg1732.t1"; gene_id "file_1_file_1_jg1732";
dmelr6.33_3	AUGUSTUS	intron	15640332	15642886	.	-	.	transcript_id "file_1_file_1_jg1732.t1"; gene_id "file_1_file_1_jg1732";
dmelr6.33_3	AUGUSTUS	transcript	15640112	15642942	.	-	.	transcript_id "file_1_file_1_jg1732.t1"; gene_id "file_1_file_1_jg1732"
dmelr6.33_3	AUGUSTUS	gene	15640112	15642942	.	-	.	jg1732
dmelr6.33_3	AUGUSTUS	CDS	15642887	15642942	0.52	-	0	transcript_id "file_1_file_1_jg1732.t1"; gene_id "file_1_file_1_jg1732";
dmelr6.33_3	AUGUSTUS	exon	15642887	15642942	.	-	.	transcript_id "file_1_file_1_jg1732.t1"; gene_id "file_1_file_1_jg1732";
dmelr6.33_3	AUGUSTUS	start_codon	15642940	15642942	.	-	0	transcript_id "file_1_file_1_jg1732.t1"; gene_id "file_1_file_1_jg1732";
dmelr6.33_0	AUGUSTUS	start_codon	9613517	9613519	.	+	0	transcript_id "file_1_file_1_jg5027.t1"; gene_id "file_1_file_1_jg5027";
dmelr6.33_0	AUGUSTUS	CDS	9613517	9613540	1	+	0	transcript_id "file_1_file_1_jg5027.t1"; gene_id "file_1_file_1_jg5027";
dmelr6.33_0	AUGUSTUS	exon	9613517	9613540	.	+	.	transcript_id "file_1_file_1_jg5027.t1"; gene_id "file_1_file_1_jg5027";
dmelr6.33_0	AUGUSTUS	intron	9613541	9615301	.	+	.	transcript_id "file_1_file_1_jg5027.t1"; gene_id "file_1_file_1_jg5027";
dmelr6.33_0	AUGUSTUS	CDS	9615302	9615448	1	+	0	transcript_id "file_1_file_1_jg5027.t1"; gene_id "file_1_file_1_jg5027";
dmelr6.33_0	AUGUSTUS	exon	9615302	9615448	.	+	.	transcript_id "file_1_file_1_jg5027.t1"; gene_id "file_1_file_1_jg5027";
dmelr6.33_0	AUGUSTUS	intron	9615449	9615531	.	+	.	transcript_id "file_1_file_1_jg5027.t1"; gene_id "file_1_file_1_jg5027";
dmelr6.33_0	AUGUSTUS	transcript	9613517	9615681	.	+	.	transcript_id "file_1_file_1_jg5027.t1"; gene_id "file_1_file_1_jg5027"
dmelr6.33_0	AUGUSTUS	gene	9613517	9615681	.	+	.	jg5027
dmelr6.33_0	AUGUSTUS	CDS	9615532	9615681	1	+	0	transcript_id "file_1_file_1_jg5027.t1"; gene_id "file_1_file_1_jg5027";
dmelr6.33_0	AUGUSTUS	exon	9615532	9615681	.	+	.	transcript_id "file_1_file_1_jg5027.t1"; gene_id "file_1_file_1_jg5027";
dmelr6.33_0	AUGUSTUS	stop_codon	9615679	9615681	.	+	0	transcript_id "file_1_file_1_jg5027.t1"; gene_id "file_1_file_1_jg5027";
dmelr6.33_2	AUGUSTUS	stop_codon	20428353	20428355	.	-	0	transcript_id "file_1_file_1_jg14525.t1"; gene_id "file_1_file_1_jg14525";
dmelr6.33_2	AUGUSTUS	CDS	20428353	20429116	0.34	-	2	transcript_id "file_1_file_1_jg14525.t1"; gene_id "file_1_file_1_jg14525";
dmelr6.33_2	AUGUSTUS	exon	20428353	20429116	.	-	.	transcript_id "file_1_file_1_jg14525.t1"; gene_id "file_1_file_1_jg14525";
dmelr6.33_2	AUGUSTUS	intron	20429117	20429168	.	-	.	transcript_id "file_1_file_1_jg14525.t1"; gene_id "file_1_file_1_jg14525";
dmelr6.33_2	AUGUSTUS	CDS	20429169	20429389	1	-	1	transcript_id "file_1_file_1_jg14525.t1"; gene_id "file_1_file_1_jg14525";
dmelr6.33_2	AUGUSTUS	exon	20429169	20429389	.	-	.	transcript_id "file_1_file_1_jg14525.t1"; gene_id "file_1_file_1_jg14525";
dmelr6.33_2	AUGUSTUS	intron	20429390	20429515	.	-	.	transcript_id "file_1_file_1_jg14525.t1"; gene_id "file_1_file_1_jg14525";
dmelr6.33_2	AUGUSTUS	CDS	20429516	20430009	1	-	0	transcript_id "file_1_file_1_jg14525.t1"; gene_id "file_1_file_1_jg14525";
dmelr6.33_2	AUGUSTUS	exon	20429516	20430009	.	-	.	transcript_id "file_1_file_1_jg14525.t1"; gene_id "file_1_file_1_jg14525";
dmelr6.33_2	AUGUSTUS	intron	20430010	20430312	.	-	.	transcript_id "file_1_file_1_jg14525.t1"; gene_id "file_1_file_1_jg14525";
dmelr6.33_2	AUGUSTUS	transcript	20428353	20430363	.	-	.	transcript_id "file_1_file_1_jg14525.t1"; gene_id "file_1_file_1_jg14525"
dmelr6.33_2	AUGUSTUS	gene	20428353	20430363	.	-	.	jg14525
dmelr6.33_2	AUGUSTUS	CDS	20430313	20430363	1	-	0	transcript_id "file_1_file_1_jg14525.t1"; gene_id "file_1_file_1_jg14525";
dmelr6.33_2	AUGUSTUS	exon	20430313	20430363	.	-	.	transcript_id "file_1_file_1_jg14525.t1"; gene_id "file_1_file_1_jg14525";
dmelr6.33_2	AUGUSTUS	start_codon	20430361	20430363	.	-	0	transcript_id "file_1_file_1_jg14525.t1"; gene_id "file_1_file_1_jg14525";
dmelr6.33_3	AUGUSTUS	stop_codon	11170944	11170946	.	-	0	transcript_id "file_1_file_1_jg1140.t1"; gene_id "file_1_file_1_jg1140";
dmelr6.33_3	AUGUSTUS	CDS	11170944	11172283	1	-	2	transcript_id "file_1_file_1_jg1140.t1"; gene_id "file_1_file_1_jg1140";
dmelr6.33_3	AUGUSTUS	exon	11170944	11172283	.	-	.	transcript_id "file_1_file_1_jg1140.t1"; gene_id "file_1_file_1_jg1140";
dmelr6.33_3	AUGUSTUS	intron	11172284	11172350	.	-	.	transcript_id "file_1_file_1_jg1140.t1"; gene_id "file_1_file_1_jg1140";
dmelr6.33_3	AUGUSTUS	transcript	11170944	11172624	.	-	.	transcript_id "file_1_file_1_jg1140.t1"; gene_id "file_1_file_1_jg1140"
dmelr6.33_3	AUGUSTUS	gene	11170944	11172624	.	-	.	jg1140
dmelr6.33_3	AUGUSTUS	CDS	11172351	11172624	1	-	0	transcript_id "file_1_file_1_jg1140.t1"; gene_id "file_1_file_1_jg1140";
dmelr6.33_3	AUGUSTUS	exon	11172351	11172624	.	-	.	transcript_id "file_1_file_1_jg1140.t1"; gene_id "file_1_file_1_jg1140";
dmelr6.33_3	AUGUSTUS	start_codon	11172622	11172624	.	-	0	transcript_id "file_1_file_1_jg1140.t1"; gene_id "file_1_file_1_jg1140";
dmelr6.33_0	AUGUSTUS	stop_codon	16878601	16878603	.	-	0	transcript_id "file_1_file_1_jg5872.t1"; gene_id "file_1_file_1_jg5872";
dmelr6.33_0	AUGUSTUS	CDS	16878601	16878876	1	-	0	transcript_id "file_1_file_1_jg5872.t1"; gene_id "file_1_file_1_jg5872";
dmelr6.33_0	AUGUSTUS	exon	16878601	16878876	.	-	.	transcript_id "file_1_file_1_jg5872.t1"; gene_id "file_1_file_1_jg5872";
dmelr6.33_0	AUGUSTUS	intron	16878877	16879016	.	-	.	transcript_id "file_1_file_1_jg5872.t1"; gene_id "file_1_file_1_jg5872";
dmelr6.33_0	AUGUSTUS	CDS	16879017	16879057	1	-	2	transcript_id "file_1_file_1_jg5872.t1"; gene_id "file_1_file_1_jg5872";
dmelr6.33_0	AUGUSTUS	exon	16879017	16879057	.	-	.	transcript_id "file_1_file_1_jg5872.t1"; gene_id "file_1_file_1_jg5872";
dmelr6.33_0	AUGUSTUS	intron	16879058	16879110	.	-	.	transcript_id "file_1_file_1_jg5872.t1"; gene_id "file_1_file_1_jg5872";
dmelr6.33_0	AUGUSTUS	transcript	16878601	16879216	.	-	.	transcript_id "file_1_file_1_jg5872.t1"; gene_id "file_1_file_1_jg5872"
dmelr6.33_0	AUGUSTUS	gene	16878601	16879216	.	-	.	jg5872
dmelr6.33_0	AUGUSTUS	CDS	16879111	16879216	1	-	0	transcript_id "file_1_file_1_jg5872.t1"; gene_id "file_1_file_1_jg5872";
dmelr6.33_0	AUGUSTUS	exon	16879111	16879216	.	-	.	transcript_id "file_1_file_1_jg5872.t1"; gene_id "file_1_file_1_jg5872";
dmelr6.33_0	AUGUSTUS	start_codon	16879214	16879216	.	-	0	transcript_id "file_1_file_1_jg5872.t1"; gene_id "file_1_file_1_jg5872";
dmelr6.33_5	AUGUSTUS	stop_codon	6782354	6782356	.	-	0	transcript_id "file_1_file_1_jg7315.t2"; gene_id "file_1_file_1_jg7315";
dmelr6.33_5	AUGUSTUS	CDS	6782354	6782486	1	-	1	transcript_id "file_1_file_1_jg7315.t2"; gene_id "file_1_file_1_jg7315";
dmelr6.33_5	AUGUSTUS	exon	6782354	6782486	.	-	.	transcript_id "file_1_file_1_jg7315.t2"; gene_id "file_1_file_1_jg7315";
dmelr6.33_5	AUGUSTUS	intron	6782487	6782560	.	-	.	transcript_id "file_1_file_1_jg7315.t2"; gene_id "file_1_file_1_jg7315";
dmelr6.33_5	AUGUSTUS	CDS	6782561	6782692	1	-	1	transcript_id "file_1_file_1_jg7315.t2"; gene_id "file_1_file_1_jg7315";
dmelr6.33_5	AUGUSTUS	exon	6782561	6782692	.	-	.	transcript_id "file_1_file_1_jg7315.t2"; gene_id "file_1_file_1_jg7315";
dmelr6.33_5	AUGUSTUS	intron	6782693	6782769	.	-	.	transcript_id "file_1_file_1_jg7315.t2"; gene_id "file_1_file_1_jg7315";
dmelr6.33_5	AUGUSTUS	CDS	6782770	6782895	1	-	1	transcript_id "file_1_file_1_jg7315.t2"; gene_id "file_1_file_1_jg7315";
dmelr6.33_5	AUGUSTUS	exon	6782770	6782895	.	-	.	transcript_id "file_1_file_1_jg7315.t2"; gene_id "file_1_file_1_jg7315";
dmelr6.33_5	AUGUSTUS	intron	6782896	6782962	.	-	.	transcript_id "file_1_file_1_jg7315.t2"; gene_id "file_1_file_1_jg7315";
dmelr6.33_5	AUGUSTUS	CDS	6782963	6783532	1	-	1	transcript_id "file_1_file_1_jg7315.t2"; gene_id "file_1_file_1_jg7315";
dmelr6.33_5	AUGUSTUS	exon	6782963	6783532	.	-	.	transcript_id "file_1_file_1_jg7315.t2"; gene_id "file_1_file_1_jg7315";
dmelr6.33_5	AUGUSTUS	intron	6783533	6783609	.	-	.	transcript_id "file_1_file_1_jg7315.t2"; gene_id "file_1_file_1_jg7315";
dmelr6.33_5	AUGUSTUS	CDS	6783610	6783778	1	-	2	transcript_id "file_1_file_1_jg7315.t2"; gene_id "file_1_file_1_jg7315";
dmelr6.33_5	AUGUSTUS	exon	6783610	6783778	.	-	.	transcript_id "file_1_file_1_jg7315.t2"; gene_id "file_1_file_1_jg7315";
dmelr6.33_5	AUGUSTUS	intron	6783779	6783889	.	-	.	transcript_id "file_1_file_1_jg7315.t2"; gene_id "file_1_file_1_jg7315";
dmelr6.33_5	AUGUSTUS	CDS	6783890	6784554	1	-	1	transcript_id "file_1_file_1_jg7315.t2"; gene_id "file_1_file_1_jg7315";
dmelr6.33_5	AUGUSTUS	exon	6783890	6784554	.	-	.	transcript_id "file_1_file_1_jg7315.t2"; gene_id "file_1_file_1_jg7315";
dmelr6.33_5	AUGUSTUS	intron	6784555	6784623	.	-	.	transcript_id "file_1_file_1_jg7315.t2"; gene_id "file_1_file_1_jg7315";
dmelr6.33_5	AUGUSTUS	CDS	6784624	6784735	1	-	2	transcript_id "file_1_file_1_jg7315.t2"; gene_id "file_1_file_1_jg7315";
dmelr6.33_5	AUGUSTUS	exon	6784624	6784735	.	-	.	transcript_id "file_1_file_1_jg7315.t2"; gene_id "file_1_file_1_jg7315";
dmelr6.33_5	AUGUSTUS	intron	6784736	6785510	.	-	.	transcript_id "file_1_file_1_jg7315.t2"; gene_id "file_1_file_1_jg7315";
dmelr6.33_5	AUGUSTUS	CDS	6785511	6785534	1	-	2	transcript_id "file_1_file_1_jg7315.t2"; gene_id "file_1_file_1_jg7315";
dmelr6.33_5	AUGUSTUS	exon	6785511	6785534	.	-	.	transcript_id "file_1_file_1_jg7315.t2"; gene_id "file_1_file_1_jg7315";
dmelr6.33_5	AUGUSTUS	intron	6785535	6786155	.	-	.	transcript_id "file_1_file_1_jg7315.t2"; gene_id "file_1_file_1_jg7315";
dmelr6.33_5	AUGUSTUS	CDS	6786156	6786812	1	-	2	transcript_id "file_1_file_1_jg7315.t2"; gene_id "file_1_file_1_jg7315";
dmelr6.33_5	AUGUSTUS	exon	6786156	6786812	.	-	.	transcript_id "file_1_file_1_jg7315.t2"; gene_id "file_1_file_1_jg7315";
dmelr6.33_5	AUGUSTUS	intron	6786813	6787095	.	-	.	transcript_id "file_1_file_1_jg7315.t2"; gene_id "file_1_file_1_jg7315";
dmelr6.33_5	AUGUSTUS	CDS	6787096	6787248	1	-	2	transcript_id "file_1_file_1_jg7315.t2"; gene_id "file_1_file_1_jg7315";
dmelr6.33_5	AUGUSTUS	exon	6787096	6787248	.	-	.	transcript_id "file_1_file_1_jg7315.t2"; gene_id "file_1_file_1_jg7315";
dmelr6.33_5	AUGUSTUS	intron	6787249	6787350	.	-	.	transcript_id "file_1_file_1_jg7315.t2"; gene_id "file_1_file_1_jg7315";
dmelr6.33_5	AUGUSTUS	CDS	6787351	6787520	1	-	1	transcript_id "file_1_file_1_jg7315.t2"; gene_id "file_1_file_1_jg7315";
dmelr6.33_5	AUGUSTUS	exon	6787351	6787520	.	-	.	transcript_id "file_1_file_1_jg7315.t2"; gene_id "file_1_file_1_jg7315";
dmelr6.33_5	AUGUSTUS	intron	6787521	6787589	.	-	.	transcript_id "file_1_file_1_jg7315.t2"; gene_id "file_1_file_1_jg7315";
dmelr6.33_5	AUGUSTUS	CDS	6787590	6788125	1	-	0	transcript_id "file_1_file_1_jg7315.t2"; gene_id "file_1_file_1_jg7315";
dmelr6.33_5	AUGUSTUS	exon	6787590	6788125	.	-	.	transcript_id "file_1_file_1_jg7315.t2"; gene_id "file_1_file_1_jg7315";
dmelr6.33_5	AUGUSTUS	intron	6788126	6788202	.	-	.	transcript_id "file_1_file_1_jg7315.t2"; gene_id "file_1_file_1_jg7315";
dmelr6.33_5	AUGUSTUS	CDS	6788203	6788393	1	-	2	transcript_id "file_1_file_1_jg7315.t2"; gene_id "file_1_file_1_jg7315";
dmelr6.33_5	AUGUSTUS	exon	6788203	6788393	.	-	.	transcript_id "file_1_file_1_jg7315.t2"; gene_id "file_1_file_1_jg7315";
dmelr6.33_5	AUGUSTUS	intron	6788394	6788460	.	-	.	transcript_id "file_1_file_1_jg7315.t2"; gene_id "file_1_file_1_jg7315";
dmelr6.33_5	AUGUSTUS	CDS	6788461	6789051	1	-	2	transcript_id "file_1_file_1_jg7315.t2"; gene_id "file_1_file_1_jg7315";
dmelr6.33_5	AUGUSTUS	exon	6788461	6789051	.	-	.	transcript_id "file_1_file_1_jg7315.t2"; gene_id "file_1_file_1_jg7315";
dmelr6.33_5	AUGUSTUS	intron	6789052	6789711	.	-	.	transcript_id "file_1_file_1_jg7315.t2"; gene_id "file_1_file_1_jg7315";
dmelr6.33_5	AUGUSTUS	transcript	6782354	6790222	.	-	.	transcript_id "file_1_file_1_jg7315.t2"; gene_id "file_1_file_1_jg7315"
dmelr6.33_5	AUGUSTUS	CDS	6789712	6790222	1	-	0	transcript_id "file_1_file_1_jg7315.t2"; gene_id "file_1_file_1_jg7315";
dmelr6.33_5	AUGUSTUS	exon	6789712	6790222	.	-	.	transcript_id "file_1_file_1_jg7315.t2"; gene_id "file_1_file_1_jg7315";
dmelr6.33_5	AUGUSTUS	start_codon	6790220	6790222	.	-	0	transcript_id "file_1_file_1_jg7315.t2"; gene_id "file_1_file_1_jg7315";
dmelr6.33_3	AUGUSTUS	stop_codon	262162	262164	.	-	0	transcript_id "file_1_file_1_jg203.t1"; gene_id "file_1_file_1_jg203";
dmelr6.33_3	AUGUSTUS	CDS	262162	262513	0.16	-	1	transcript_id "file_1_file_1_jg203.t1"; gene_id "file_1_file_1_jg203";
dmelr6.33_3	AUGUSTUS	exon	262162	262513	.	-	.	transcript_id "file_1_file_1_jg203.t1"; gene_id "file_1_file_1_jg203";
dmelr6.33_3	AUGUSTUS	intron	262514	262747	.	-	.	transcript_id "file_1_file_1_jg203.t1"; gene_id "file_1_file_1_jg203";
dmelr6.33_3	AUGUSTUS	CDS	262748	262971	0.1	-	0	transcript_id "file_1_file_1_jg203.t1"; gene_id "file_1_file_1_jg203";
dmelr6.33_3	AUGUSTUS	exon	262748	262971	.	-	.	transcript_id "file_1_file_1_jg203.t1"; gene_id "file_1_file_1_jg203";
dmelr6.33_3	AUGUSTUS	intron	262972	268942	.	-	.	transcript_id "file_1_file_1_jg203.t1"; gene_id "file_1_file_1_jg203";
dmelr6.33_3	AUGUSTUS	transcript	262162	269233	.	-	.	transcript_id "file_1_file_1_jg203.t1"; gene_id "file_1_file_1_jg203"
dmelr6.33_3	AUGUSTUS	gene	262162	269233	.	-	.	jg203
dmelr6.33_3	AUGUSTUS	CDS	268943	269233	0.58	-	0	transcript_id "file_1_file_1_jg203.t1"; gene_id "file_1_file_1_jg203";
dmelr6.33_3	AUGUSTUS	exon	268943	269233	.	-	.	transcript_id "file_1_file_1_jg203.t1"; gene_id "file_1_file_1_jg203";
dmelr6.33_3	AUGUSTUS	start_codon	269231	269233	.	-	0	transcript_id "file_1_file_1_jg203.t1"; gene_id "file_1_file_1_jg203";
dmelr6.33_1193	AUGUSTUS	stop_codon	87	89	.	-	0	transcript_id "file_1_file_1_jg61.t1"; gene_id "file_1_file_1_jg61";
dmelr6.33_1193	AUGUSTUS	CDS	87	815	1	-	0	transcript_id "file_1_file_1_jg61.t1"; gene_id "file_1_file_1_jg61";
dmelr6.33_1193	AUGUSTUS	exon	87	815	.	-	.	transcript_id "file_1_file_1_jg61.t1"; gene_id "file_1_file_1_jg61";
dmelr6.33_1193	AUGUSTUS	transcript	87	815	.	-	.	transcript_id "file_1_file_1_jg61.t1"; gene_id "file_1_file_1_jg61"
dmelr6.33_1193	AUGUSTUS	gene	87	815	.	-	.	jg61
dmelr6.33_1193	AUGUSTUS	start_codon	813	815	.	-	0	transcript_id "file_1_file_1_jg61.t1"; gene_id "file_1_file_1_jg61";
dmelr6.33_1	AUGUSTUS	start_codon	24063439	24063441	.	+	0	transcript_id "file_1_file_1_jg11819.t1"; gene_id "file_1_file_1_jg11819";
dmelr6.33_1	AUGUSTUS	CDS	24063439	24063573	1	+	0	transcript_id "file_1_file_1_jg11819.t1"; gene_id "file_1_file_1_jg11819";
dmelr6.33_1	AUGUSTUS	exon	24063439	24063573	.	+	.	transcript_id "file_1_file_1_jg11819.t1"; gene_id "file_1_file_1_jg11819";
dmelr6.33_1	AUGUSTUS	intron	24063574	24064733	.	+	.	transcript_id "file_1_file_1_jg11819.t1"; gene_id "file_1_file_1_jg11819";
dmelr6.33_1	AUGUSTUS	CDS	24064734	24064871	1	+	0	transcript_id "file_1_file_1_jg11819.t1"; gene_id "file_1_file_1_jg11819";
dmelr6.33_1	AUGUSTUS	exon	24064734	24064871	.	+	.	transcript_id "file_1_file_1_jg11819.t1"; gene_id "file_1_file_1_jg11819";
dmelr6.33_1	AUGUSTUS	intron	24064872	24064992	.	+	.	transcript_id "file_1_file_1_jg11819.t1"; gene_id "file_1_file_1_jg11819";
dmelr6.33_1	AUGUSTUS	CDS	24064993	24065110	1	+	0	transcript_id "file_1_file_1_jg11819.t1"; gene_id "file_1_file_1_jg11819";
dmelr6.33_1	AUGUSTUS	exon	24064993	24065110	.	+	.	transcript_id "file_1_file_1_jg11819.t1"; gene_id "file_1_file_1_jg11819";
dmelr6.33_1	AUGUSTUS	intron	24065111	24065182	.	+	.	transcript_id "file_1_file_1_jg11819.t1"; gene_id "file_1_file_1_jg11819";
dmelr6.33_1	AUGUSTUS	transcript	24063439	24065340	.	+	.	transcript_id "file_1_file_1_jg11819.t1"; gene_id "file_1_file_1_jg11819"
dmelr6.33_1	AUGUSTUS	gene	24063439	24065340	.	+	.	jg11819
dmelr6.33_1	AUGUSTUS	CDS	24065183	24065340	1	+	2	transcript_id "file_1_file_1_jg11819.t1"; gene_id "file_1_file_1_jg11819";
dmelr6.33_1	AUGUSTUS	exon	24065183	24065340	.	+	.	transcript_id "file_1_file_1_jg11819.t1"; gene_id "file_1_file_1_jg11819";
dmelr6.33_1	AUGUSTUS	stop_codon	24065338	24065340	.	+	0	transcript_id "file_1_file_1_jg11819.t1"; gene_id "file_1_file_1_jg11819";
dmelr6.33_1	AUGUSTUS	stop_codon	16171242	16171244	.	-	0	transcript_id "file_1_file_1_jg10640.t1"; gene_id "file_1_file_1_jg10640";
dmelr6.33_1	AUGUSTUS	CDS	16171242	16171559	1	-	0	transcript_id "file_1_file_1_jg10640.t1"; gene_id "file_1_file_1_jg10640";
dmelr6.33_1	AUGUSTUS	exon	16171242	16171559	.	-	.	transcript_id "file_1_file_1_jg10640.t1"; gene_id "file_1_file_1_jg10640";
dmelr6.33_1	AUGUSTUS	intron	16171560	16171617	.	-	.	transcript_id "file_1_file_1_jg10640.t1"; gene_id "file_1_file_1_jg10640";
dmelr6.33_1	AUGUSTUS	CDS	16171618	16171992	1	-	0	transcript_id "file_1_file_1_jg10640.t1"; gene_id "file_1_file_1_jg10640";
dmelr6.33_1	AUGUSTUS	exon	16171618	16171992	.	-	.	transcript_id "file_1_file_1_jg10640.t1"; gene_id "file_1_file_1_jg10640";
dmelr6.33_1	AUGUSTUS	intron	16171993	16172050	.	-	.	transcript_id "file_1_file_1_jg10640.t1"; gene_id "file_1_file_1_jg10640";
dmelr6.33_1	AUGUSTUS	CDS	16172051	16172185	1	-	0	transcript_id "file_1_file_1_jg10640.t1"; gene_id "file_1_file_1_jg10640";
dmelr6.33_1	AUGUSTUS	exon	16172051	16172185	.	-	.	transcript_id "file_1_file_1_jg10640.t1"; gene_id "file_1_file_1_jg10640";
dmelr6.33_1	AUGUSTUS	intron	16172186	16172245	.	-	.	transcript_id "file_1_file_1_jg10640.t1"; gene_id "file_1_file_1_jg10640";
dmelr6.33_1	AUGUSTUS	CDS	16172246	16172316	1	-	2	transcript_id "file_1_file_1_jg10640.t1"; gene_id "file_1_file_1_jg10640";
dmelr6.33_1	AUGUSTUS	exon	16172246	16172316	.	-	.	transcript_id "file_1_file_1_jg10640.t1"; gene_id "file_1_file_1_jg10640";
dmelr6.33_1	AUGUSTUS	intron	16172317	16172377	.	-	.	transcript_id "file_1_file_1_jg10640.t1"; gene_id "file_1_file_1_jg10640";
dmelr6.33_1	AUGUSTUS	CDS	16172378	16172577	1	-	1	transcript_id "file_1_file_1_jg10640.t1"; gene_id "file_1_file_1_jg10640";
dmelr6.33_1	AUGUSTUS	exon	16172378	16172577	.	-	.	transcript_id "file_1_file_1_jg10640.t1"; gene_id "file_1_file_1_jg10640";
dmelr6.33_1	AUGUSTUS	intron	16172578	16172636	.	-	.	transcript_id "file_1_file_1_jg10640.t1"; gene_id "file_1_file_1_jg10640";
dmelr6.33_1	AUGUSTUS	CDS	16172637	16173240	1	-	2	transcript_id "file_1_file_1_jg10640.t1"; gene_id "file_1_file_1_jg10640";
dmelr6.33_1	AUGUSTUS	exon	16172637	16173240	.	-	.	transcript_id "file_1_file_1_jg10640.t1"; gene_id "file_1_file_1_jg10640";
dmelr6.33_1	AUGUSTUS	intron	16173241	16173309	.	-	.	transcript_id "file_1_file_1_jg10640.t1"; gene_id "file_1_file_1_jg10640";
dmelr6.33_1	AUGUSTUS	CDS	16173310	16173651	1	-	2	transcript_id "file_1_file_1_jg10640.t1"; gene_id "file_1_file_1_jg10640";
dmelr6.33_1	AUGUSTUS	exon	16173310	16173651	.	-	.	transcript_id "file_1_file_1_jg10640.t1"; gene_id "file_1_file_1_jg10640";
dmelr6.33_1	AUGUSTUS	intron	16173652	16173724	.	-	.	transcript_id "file_1_file_1_jg10640.t1"; gene_id "file_1_file_1_jg10640";
dmelr6.33_1	AUGUSTUS	CDS	16173725	16174042	1	-	2	transcript_id "file_1_file_1_jg10640.t1"; gene_id "file_1_file_1_jg10640";
dmelr6.33_1	AUGUSTUS	exon	16173725	16174042	.	-	.	transcript_id "file_1_file_1_jg10640.t1"; gene_id "file_1_file_1_jg10640";
dmelr6.33_1	AUGUSTUS	intron	16174043	16174107	.	-	.	transcript_id "file_1_file_1_jg10640.t1"; gene_id "file_1_file_1_jg10640";
dmelr6.33_1	AUGUSTUS	CDS	16174108	16174230	1	-	2	transcript_id "file_1_file_1_jg10640.t1"; gene_id "file_1_file_1_jg10640";
dmelr6.33_1	AUGUSTUS	exon	16174108	16174230	.	-	.	transcript_id "file_1_file_1_jg10640.t1"; gene_id "file_1_file_1_jg10640";
dmelr6.33_1	AUGUSTUS	intron	16174231	16174297	.	-	.	transcript_id "file_1_file_1_jg10640.t1"; gene_id "file_1_file_1_jg10640";
dmelr6.33_1	AUGUSTUS	CDS	16174298	16174466	1	-	0	transcript_id "file_1_file_1_jg10640.t1"; gene_id "file_1_file_1_jg10640";
dmelr6.33_1	AUGUSTUS	exon	16174298	16174466	.	-	.	transcript_id "file_1_file_1_jg10640.t1"; gene_id "file_1_file_1_jg10640";
dmelr6.33_1	AUGUSTUS	intron	16174467	16174540	.	-	.	transcript_id "file_1_file_1_jg10640.t1"; gene_id "file_1_file_1_jg10640";
dmelr6.33_1	AUGUSTUS	CDS	16174541	16174851	1	-	2	transcript_id "file_1_file_1_jg10640.t1"; gene_id "file_1_file_1_jg10640";
dmelr6.33_1	AUGUSTUS	exon	16174541	16174851	.	-	.	transcript_id "file_1_file_1_jg10640.t1"; gene_id "file_1_file_1_jg10640";
dmelr6.33_1	AUGUSTUS	intron	16174852	16174915	.	-	.	transcript_id "file_1_file_1_jg10640.t1"; gene_id "file_1_file_1_jg10640";
dmelr6.33_1	AUGUSTUS	CDS	16174916	16175203	1	-	2	transcript_id "file_1_file_1_jg10640.t1"; gene_id "file_1_file_1_jg10640";
dmelr6.33_1	AUGUSTUS	exon	16174916	16175203	.	-	.	transcript_id "file_1_file_1_jg10640.t1"; gene_id "file_1_file_1_jg10640";
dmelr6.33_1	AUGUSTUS	intron	16175204	16175268	.	-	.	transcript_id "file_1_file_1_jg10640.t1"; gene_id "file_1_file_1_jg10640";
dmelr6.33_1	AUGUSTUS	CDS	16175269	16175421	1	-	2	transcript_id "file_1_file_1_jg10640.t1"; gene_id "file_1_file_1_jg10640";
dmelr6.33_1	AUGUSTUS	exon	16175269	16175421	.	-	.	transcript_id "file_1_file_1_jg10640.t1"; gene_id "file_1_file_1_jg10640";
dmelr6.33_1	AUGUSTUS	intron	16175422	16175485	.	-	.	transcript_id "file_1_file_1_jg10640.t1"; gene_id "file_1_file_1_jg10640";
dmelr6.33_1	AUGUSTUS	CDS	16175486	16175998	1	-	2	transcript_id "file_1_file_1_jg10640.t1"; gene_id "file_1_file_1_jg10640";
dmelr6.33_1	AUGUSTUS	exon	16175486	16175998	.	-	.	transcript_id "file_1_file_1_jg10640.t1"; gene_id "file_1_file_1_jg10640";
dmelr6.33_1	AUGUSTUS	intron	16175999	16176058	.	-	.	transcript_id "file_1_file_1_jg10640.t1"; gene_id "file_1_file_1_jg10640";
dmelr6.33_1	AUGUSTUS	CDS	16176059	16176171	1	-	1	transcript_id "file_1_file_1_jg10640.t1"; gene_id "file_1_file_1_jg10640";
dmelr6.33_1	AUGUSTUS	exon	16176059	16176171	.	-	.	transcript_id "file_1_file_1_jg10640.t1"; gene_id "file_1_file_1_jg10640";
dmelr6.33_1	AUGUSTUS	intron	16176172	16176232	.	-	.	transcript_id "file_1_file_1_jg10640.t1"; gene_id "file_1_file_1_jg10640";
dmelr6.33_1	AUGUSTUS	CDS	16176233	16176368	1	-	2	transcript_id "file_1_file_1_jg10640.t1"; gene_id "file_1_file_1_jg10640";
dmelr6.33_1	AUGUSTUS	exon	16176233	16176368	.	-	.	transcript_id "file_1_file_1_jg10640.t1"; gene_id "file_1_file_1_jg10640";
dmelr6.33_1	AUGUSTUS	intron	16176369	16176520	.	-	.	transcript_id "file_1_file_1_jg10640.t1"; gene_id "file_1_file_1_jg10640";
dmelr6.33_1	AUGUSTUS	transcript	16171242	16176653	.	-	.	transcript_id "file_1_file_1_jg10640.t1"; gene_id "file_1_file_1_jg10640"
dmelr6.33_1	AUGUSTUS	gene	16171242	16176653	.	-	.	jg10640
dmelr6.33_1	AUGUSTUS	CDS	16176521	16176653	1	-	0	transcript_id "file_1_file_1_jg10640.t1"; gene_id "file_1_file_1_jg10640";
dmelr6.33_1	AUGUSTUS	exon	16176521	16176653	.	-	.	transcript_id "file_1_file_1_jg10640.t1"; gene_id "file_1_file_1_jg10640";
dmelr6.33_1	AUGUSTUS	start_codon	16176651	16176653	.	-	0	transcript_id "file_1_file_1_jg10640.t1"; gene_id "file_1_file_1_jg10640";
dmelr6.33_5	AUGUSTUS	stop_codon	15797253	15797255	.	-	0	transcript_id "file_1_file_1_jg8296.t1"; gene_id "file_1_file_1_jg8296";
dmelr6.33_5	AUGUSTUS	CDS	15797253	15797371	1	-	2	transcript_id "file_1_file_1_jg8296.t1"; gene_id "file_1_file_1_jg8296";
dmelr6.33_5	AUGUSTUS	exon	15797253	15797371	.	-	.	transcript_id "file_1_file_1_jg8296.t1"; gene_id "file_1_file_1_jg8296";
dmelr6.33_5	AUGUSTUS	intron	15797372	15797436	.	-	.	transcript_id "file_1_file_1_jg8296.t1"; gene_id "file_1_file_1_jg8296";
dmelr6.33_5	AUGUSTUS	CDS	15797437	15797603	1	-	1	transcript_id "file_1_file_1_jg8296.t1"; gene_id "file_1_file_1_jg8296";
dmelr6.33_5	AUGUSTUS	exon	15797437	15797603	.	-	.	transcript_id "file_1_file_1_jg8296.t1"; gene_id "file_1_file_1_jg8296";
dmelr6.33_5	AUGUSTUS	intron	15797604	15797666	.	-	.	transcript_id "file_1_file_1_jg8296.t1"; gene_id "file_1_file_1_jg8296";
dmelr6.33_5	AUGUSTUS	transcript	15797253	15798232	.	-	.	transcript_id "file_1_file_1_jg8296.t1"; gene_id "file_1_file_1_jg8296"
dmelr6.33_5	AUGUSTUS	gene	15797253	15798232	.	-	.	jg8296
dmelr6.33_5	AUGUSTUS	CDS	15797667	15798232	1	-	0	transcript_id "file_1_file_1_jg8296.t1"; gene_id "file_1_file_1_jg8296";
dmelr6.33_5	AUGUSTUS	exon	15797667	15798232	.	-	.	transcript_id "file_1_file_1_jg8296.t1"; gene_id "file_1_file_1_jg8296";
dmelr6.33_5	AUGUSTUS	start_codon	15798230	15798232	.	-	0	transcript_id "file_1_file_1_jg8296.t1"; gene_id "file_1_file_1_jg8296";
dmelr6.33_5	AUGUSTUS	start_codon	14380507	14380509	.	+	0	transcript_id "file_1_file_1_jg8136.t1"; gene_id "file_1_file_1_jg8136";
dmelr6.33_5	AUGUSTUS	CDS	14380507	14381298	1	+	0	transcript_id "file_1_file_1_jg8136.t1"; gene_id "file_1_file_1_jg8136";
dmelr6.33_5	AUGUSTUS	exon	14380507	14381298	.	+	.	transcript_id "file_1_file_1_jg8136.t1"; gene_id "file_1_file_1_jg8136";
dmelr6.33_5	AUGUSTUS	transcript	14380507	14381298	.	+	.	transcript_id "file_1_file_1_jg8136.t1"; gene_id "file_1_file_1_jg8136"
dmelr6.33_5	AUGUSTUS	gene	14380507	14381298	.	+	.	jg8136
dmelr6.33_5	AUGUSTUS	stop_codon	14381296	14381298	.	+	0	transcript_id "file_1_file_1_jg8136.t1"; gene_id "file_1_file_1_jg8136";
dmelr6.33_3	AUGUSTUS	stop_codon	7509802	7509804	.	-	0	transcript_id "file_1_file_1_jg668.t1"; gene_id "file_1_file_1_jg668";
dmelr6.33_3	AUGUSTUS	CDS	7509802	7510278	1	-	0	transcript_id "file_1_file_1_jg668.t1"; gene_id "file_1_file_1_jg668";
dmelr6.33_3	AUGUSTUS	exon	7509802	7510278	.	-	.	transcript_id "file_1_file_1_jg668.t1"; gene_id "file_1_file_1_jg668";
dmelr6.33_3	AUGUSTUS	intron	7510279	7510524	.	-	.	transcript_id "file_1_file_1_jg668.t1"; gene_id "file_1_file_1_jg668";
dmelr6.33_3	AUGUSTUS	CDS	7510525	7511412	1	-	0	transcript_id "file_1_file_1_jg668.t1"; gene_id "file_1_file_1_jg668";
dmelr6.33_3	AUGUSTUS	exon	7510525	7511412	.	-	.	transcript_id "file_1_file_1_jg668.t1"; gene_id "file_1_file_1_jg668";
dmelr6.33_3	AUGUSTUS	intron	7511413	7511910	.	-	.	transcript_id "file_1_file_1_jg668.t1"; gene_id "file_1_file_1_jg668";
dmelr6.33_3	AUGUSTUS	CDS	7511911	7512223	1	-	1	transcript_id "file_1_file_1_jg668.t1"; gene_id "file_1_file_1_jg668";
dmelr6.33_3	AUGUSTUS	exon	7511911	7512223	.	-	.	transcript_id "file_1_file_1_jg668.t1"; gene_id "file_1_file_1_jg668";
dmelr6.33_3	AUGUSTUS	intron	7512224	7515161	.	-	.	transcript_id "file_1_file_1_jg668.t1"; gene_id "file_1_file_1_jg668";
dmelr6.33_3	AUGUSTUS	transcript	7509802	7515208	.	-	.	transcript_id "file_1_file_1_jg668.t1"; gene_id "file_1_file_1_jg668"
dmelr6.33_3	AUGUSTUS	gene	7509802	7515208	.	-	.	jg668
dmelr6.33_3	AUGUSTUS	CDS	7515162	7515208	1	-	0	transcript_id "file_1_file_1_jg668.t1"; gene_id "file_1_file_1_jg668";
dmelr6.33_3	AUGUSTUS	exon	7515162	7515208	.	-	.	transcript_id "file_1_file_1_jg668.t1"; gene_id "file_1_file_1_jg668";
dmelr6.33_3	AUGUSTUS	start_codon	7515206	7515208	.	-	0	transcript_id "file_1_file_1_jg668.t1"; gene_id "file_1_file_1_jg668";
dmelr6.33_0	AUGUSTUS	start_codon	19962725	19962727	.	+	0	transcript_id "file_1_file_1_jg6167.t1"; gene_id "file_1_file_1_jg6167";
dmelr6.33_0	AUGUSTUS	CDS	19962725	19962754	1	+	0	transcript_id "file_1_file_1_jg6167.t1"; gene_id "file_1_file_1_jg6167";
dmelr6.33_0	AUGUSTUS	exon	19962725	19962754	.	+	.	transcript_id "file_1_file_1_jg6167.t1"; gene_id "file_1_file_1_jg6167";
dmelr6.33_0	AUGUSTUS	intron	19962755	19962825	.	+	.	transcript_id "file_1_file_1_jg6167.t1"; gene_id "file_1_file_1_jg6167";
dmelr6.33_0	AUGUSTUS	transcript	19962725	19963731	.	+	.	transcript_id "file_1_file_1_jg6167.t1"; gene_id "file_1_file_1_jg6167"
dmelr6.33_0	AUGUSTUS	gene	19962725	19963731	.	+	.	jg6167
dmelr6.33_0	AUGUSTUS	CDS	19962826	19963731	1	+	0	transcript_id "file_1_file_1_jg6167.t1"; gene_id "file_1_file_1_jg6167";
dmelr6.33_0	AUGUSTUS	exon	19962826	19963731	.	+	.	transcript_id "file_1_file_1_jg6167.t1"; gene_id "file_1_file_1_jg6167";
dmelr6.33_0	AUGUSTUS	stop_codon	19963729	19963731	.	+	0	transcript_id "file_1_file_1_jg6167.t1"; gene_id "file_1_file_1_jg6167";
dmelr6.33_0	AUGUSTUS	start_codon	12173070	12173072	.	+	0	transcript_id "file_1_file_1_jg5421.t1"; gene_id "file_1_file_1_jg5421";
dmelr6.33_0	AUGUSTUS	CDS	12173070	12173130	1	+	0	transcript_id "file_1_file_1_jg5421.t1"; gene_id "file_1_file_1_jg5421";
dmelr6.33_0	AUGUSTUS	exon	12173070	12173130	.	+	.	transcript_id "file_1_file_1_jg5421.t1"; gene_id "file_1_file_1_jg5421";
dmelr6.33_0	AUGUSTUS	intron	12173131	12173208	.	+	.	transcript_id "file_1_file_1_jg5421.t1"; gene_id "file_1_file_1_jg5421";
dmelr6.33_0	AUGUSTUS	transcript	12173070	12173603	.	+	.	transcript_id "file_1_file_1_jg5421.t1"; gene_id "file_1_file_1_jg5421"
dmelr6.33_0	AUGUSTUS	gene	12173070	12173603	.	+	.	jg5421
dmelr6.33_0	AUGUSTUS	CDS	12173209	12173603	1	+	2	transcript_id "file_1_file_1_jg5421.t1"; gene_id "file_1_file_1_jg5421";
dmelr6.33_0	AUGUSTUS	exon	12173209	12173603	.	+	.	transcript_id "file_1_file_1_jg5421.t1"; gene_id "file_1_file_1_jg5421";
dmelr6.33_0	AUGUSTUS	stop_codon	12173601	12173603	.	+	0	transcript_id "file_1_file_1_jg5421.t1"; gene_id "file_1_file_1_jg5421";
dmelr6.33_2	AUGUSTUS	start_codon	23741067	23741069	.	+	0	transcript_id "file_1_file_1_jg14846.t1"; gene_id "file_1_file_1_jg14846";
dmelr6.33_2	AUGUSTUS	CDS	23741067	23741084	0.99	+	0	transcript_id "file_1_file_1_jg14846.t1"; gene_id "file_1_file_1_jg14846";
dmelr6.33_2	AUGUSTUS	exon	23741067	23741084	.	+	.	transcript_id "file_1_file_1_jg14846.t1"; gene_id "file_1_file_1_jg14846";
dmelr6.33_2	AUGUSTUS	intron	23741085	23746189	.	+	.	transcript_id "file_1_file_1_jg14846.t1"; gene_id "file_1_file_1_jg14846";
dmelr6.33_2	AUGUSTUS	CDS	23746190	23746544	0.94	+	0	transcript_id "file_1_file_1_jg14846.t1"; gene_id "file_1_file_1_jg14846";
dmelr6.33_2	AUGUSTUS	exon	23746190	23746544	.	+	.	transcript_id "file_1_file_1_jg14846.t1"; gene_id "file_1_file_1_jg14846";
dmelr6.33_2	AUGUSTUS	intron	23746545	23747872	.	+	.	transcript_id "file_1_file_1_jg14846.t1"; gene_id "file_1_file_1_jg14846";
dmelr6.33_2	AUGUSTUS	CDS	23747873	23748060	0.98	+	2	transcript_id "file_1_file_1_jg14846.t1"; gene_id "file_1_file_1_jg14846";
dmelr6.33_2	AUGUSTUS	exon	23747873	23748060	.	+	.	transcript_id "file_1_file_1_jg14846.t1"; gene_id "file_1_file_1_jg14846";
dmelr6.33_2	AUGUSTUS	intron	23748061	23748139	.	+	.	transcript_id "file_1_file_1_jg14846.t1"; gene_id "file_1_file_1_jg14846";
dmelr6.33_2	AUGUSTUS	CDS	23748140	23748243	0.94	+	0	transcript_id "file_1_file_1_jg14846.t1"; gene_id "file_1_file_1_jg14846";
dmelr6.33_2	AUGUSTUS	exon	23748140	23748243	.	+	.	transcript_id "file_1_file_1_jg14846.t1"; gene_id "file_1_file_1_jg14846";
dmelr6.33_2	AUGUSTUS	intron	23748244	23748320	.	+	.	transcript_id "file_1_file_1_jg14846.t1"; gene_id "file_1_file_1_jg14846";
dmelr6.33_2	AUGUSTUS	CDS	23748321	23748373	0.7	+	1	transcript_id "file_1_file_1_jg14846.t1"; gene_id "file_1_file_1_jg14846";
dmelr6.33_2	AUGUSTUS	exon	23748321	23748373	.	+	.	transcript_id "file_1_file_1_jg14846.t1"; gene_id "file_1_file_1_jg14846";
dmelr6.33_2	AUGUSTUS	intron	23748374	23748423	.	+	.	transcript_id "file_1_file_1_jg14846.t1"; gene_id "file_1_file_1_jg14846";
dmelr6.33_2	AUGUSTUS	transcript	23741067	23748428	.	+	.	transcript_id "file_1_file_1_jg14846.t1"; gene_id "file_1_file_1_jg14846"
dmelr6.33_2	AUGUSTUS	gene	23741067	23748428	.	+	.	jg14846
dmelr6.33_2	AUGUSTUS	CDS	23748424	23748428	0.7	+	2	transcript_id "file_1_file_1_jg14846.t1"; gene_id "file_1_file_1_jg14846";
dmelr6.33_2	AUGUSTUS	exon	23748424	23748428	.	+	.	transcript_id "file_1_file_1_jg14846.t1"; gene_id "file_1_file_1_jg14846";
dmelr6.33_2	AUGUSTUS	stop_codon	23748426	23748428	.	+	0	transcript_id "file_1_file_1_jg14846.t1"; gene_id "file_1_file_1_jg14846";
dmelr6.33_2	AUGUSTUS	stop_codon	3171756	3171758	.	-	0	transcript_id "file_1_file_1_jg12441.t1"; gene_id "file_1_file_1_jg12441";
dmelr6.33_2	AUGUSTUS	CDS	3171756	3172541	1	-	0	transcript_id "file_1_file_1_jg12441.t1"; gene_id "file_1_file_1_jg12441";
dmelr6.33_2	AUGUSTUS	exon	3171756	3172541	.	-	.	transcript_id "file_1_file_1_jg12441.t1"; gene_id "file_1_file_1_jg12441";
dmelr6.33_2	AUGUSTUS	transcript	3171756	3172541	.	-	.	transcript_id "file_1_file_1_jg12441.t1"; gene_id "file_1_file_1_jg12441"
dmelr6.33_2	AUGUSTUS	gene	3171756	3172541	.	-	.	jg12441
dmelr6.33_2	AUGUSTUS	start_codon	3172539	3172541	.	-	0	transcript_id "file_1_file_1_jg12441.t1"; gene_id "file_1_file_1_jg12441";
dmelr6.33_2	AUGUSTUS	start_codon	19986164	19986166	.	+	0	transcript_id "file_1_file_1_jg14448.t1"; gene_id "file_1_file_1_jg14448";
dmelr6.33_2	AUGUSTUS	CDS	19986164	19986719	1	+	0	transcript_id "file_1_file_1_jg14448.t1"; gene_id "file_1_file_1_jg14448";
dmelr6.33_2	AUGUSTUS	exon	19986164	19986719	.	+	.	transcript_id "file_1_file_1_jg14448.t1"; gene_id "file_1_file_1_jg14448";
dmelr6.33_2	AUGUSTUS	intron	19986720	19986782	.	+	.	transcript_id "file_1_file_1_jg14448.t1"; gene_id "file_1_file_1_jg14448";
dmelr6.33_2	AUGUSTUS	transcript	19986164	19988032	.	+	.	transcript_id "file_1_file_1_jg14448.t1"; gene_id "file_1_file_1_jg14448"
dmelr6.33_2	AUGUSTUS	gene	19986164	19988032	.	+	.	jg14448
dmelr6.33_2	AUGUSTUS	CDS	19986783	19988032	0.99	+	2	transcript_id "file_1_file_1_jg14448.t1"; gene_id "file_1_file_1_jg14448";
dmelr6.33_2	AUGUSTUS	exon	19986783	19988032	.	+	.	transcript_id "file_1_file_1_jg14448.t1"; gene_id "file_1_file_1_jg14448";
dmelr6.33_2	AUGUSTUS	stop_codon	19988030	19988032	.	+	0	transcript_id "file_1_file_1_jg14448.t1"; gene_id "file_1_file_1_jg14448";
dmelr6.33_5	GeneMark.hmm	start_codon	18167443	18167445	.	+	0	gene_id "file_1_file_2_15026_g"; transcript_id "file_1_file_2_15026_t"; count "file_1_file_2_1_1";
dmelr6.33_5	GeneMark.hmm	CDS	18167443	18167449	.	+	0	gene_id "file_1_file_2_15026_g"; transcript_id "file_1_file_2_15026_t"; cds_type "file_1_file_2_Initial"; count "file_1_file_2_1_7"; anchored "file_1_file_2_0_1";
dmelr6.33_5	GeneMark.hmm	exon	18167443	18167449	0	+	.	gene_id "file_1_file_2_15026_g"; transcript_id "file_1_file_2_15026_t"; cds_type "file_1_file_2_Initial"; count "file_1_file_2_1_7"; anchored "file_1_file_2_0_1";
dmelr6.33_5	GeneMark.hmm	CDS	18167632	18167656	.	+	2	gene_id "file_1_file_2_15026_g"; transcript_id "file_1_file_2_15026_t"; evidence "file_1_file_2_0_1"; cds_type "file_1_file_2_Internal"; count "file_1_file_2_2_7"; anchored "file_1_file_2_1_1";
dmelr6.33_5	GeneMark.hmm	exon	18167632	18167656	0	+	.	gene_id "file_1_file_2_15026_g"; transcript_id "file_1_file_2_15026_t"; evidence "file_1_file_2_0_1"; cds_type "file_1_file_2_Internal"; count "file_1_file_2_2_7"; anchored "file_1_file_2_1_1";
dmelr6.33_5	GeneMark.hmm	CDS	18167785	18167833	.	+	1	gene_id "file_1_file_2_15026_g"; transcript_id "file_1_file_2_15026_t"; evidence "file_1_file_2_1_1"; cds_type "file_1_file_2_Internal"; count "file_1_file_2_3_7"; anchored "file_1_file_2_1_1";
dmelr6.33_5	GeneMark.hmm	exon	18167785	18167833	0	+	.	gene_id "file_1_file_2_15026_g"; transcript_id "file_1_file_2_15026_t"; evidence "file_1_file_2_1_1"; cds_type "file_1_file_2_Internal"; count "file_1_file_2_3_7"; anchored "file_1_file_2_1_1";
dmelr6.33_5	GeneMark.hmm	CDS	18168403	18168492	.	+	0	gene_id "file_1_file_2_15026_g"; transcript_id "file_1_file_2_15026_t"; evidence "file_1_file_2_1_1"; cds_type "file_1_file_2_Internal"; count "file_1_file_2_4_7"; anchored "file_1_file_2_1_1";
dmelr6.33_5	GeneMark.hmm	exon	18168403	18168492	0	+	.	gene_id "file_1_file_2_15026_g"; transcript_id "file_1_file_2_15026_t"; evidence "file_1_file_2_1_1"; cds_type "file_1_file_2_Internal"; count "file_1_file_2_4_7"; anchored "file_1_file_2_1_1";
dmelr6.33_5	GeneMark.hmm	CDS	18169489	18169567	.	+	0	gene_id "file_1_file_2_15026_g"; transcript_id "file_1_file_2_15026_t"; evidence "file_1_file_2_1_1"; cds_type "file_1_file_2_Internal"; count "file_1_file_2_5_7"; anchored "file_1_file_2_1_1";
dmelr6.33_5	GeneMark.hmm	exon	18169489	18169567	0	+	.	gene_id "file_1_file_2_15026_g"; transcript_id "file_1_file_2_15026_t"; evidence "file_1_file_2_1_1"; cds_type "file_1_file_2_Internal"; count "file_1_file_2_5_7"; anchored "file_1_file_2_1_1";
dmelr6.33_5	GeneMark.hmm	CDS	18169696	18169784	.	+	2	gene_id "file_1_file_2_15026_g"; transcript_id "file_1_file_2_15026_t"; evidence "file_1_file_2_1_1"; cds_type "file_1_file_2_Internal"; count "file_1_file_2_6_7"; anchored "file_1_file_2_1_1";
dmelr6.33_5	GeneMark.hmm	exon	18169696	18169784	0	+	.	gene_id "file_1_file_2_15026_g"; transcript_id "file_1_file_2_15026_t"; evidence "file_1_file_2_1_1"; cds_type "file_1_file_2_Internal"; count "file_1_file_2_6_7"; anchored "file_1_file_2_1_1";
dmelr6.33_5	GeneMark.hmm	CDS	18169989	18170156	.	+	0	gene_id "file_1_file_2_15026_g"; transcript_id "file_1_file_2_15026_t"; evidence "file_1_file_2_1_1"; cds_type "file_1_file_2_Terminal"; count "file_1_file_2_7_7"; anchored "file_1_file_2_1_1";
dmelr6.33_5	GeneMark.hmm	exon	18169989	18170156	0	+	.	gene_id "file_1_file_2_15026_g"; transcript_id "file_1_file_2_15026_t"; evidence "file_1_file_2_1_1"; cds_type "file_1_file_2_Terminal"; count "file_1_file_2_7_7"; anchored "file_1_file_2_1_1";
dmelr6.33_5	GeneMark.hmm	stop_codon	18170154	18170156	.	+	0	gene_id "file_1_file_2_15026_g"; transcript_id "file_1_file_2_15026_t"; count "file_1_file_2_1_1";
dmelr6.33_1	GeneMark.hmm	start_codon	23367104	23367106	.	+	0	gene_id "file_1_file_2_5554_g"; transcript_id "file_1_file_2_5554_t"; count "file_1_file_2_1_1";
dmelr6.33_1	GeneMark.hmm	CDS	23367104	23368424	.	+	0	gene_id "file_1_file_2_5554_g"; transcript_id "file_1_file_2_5554_t"; evidence "file_1_file_2_1_1"; cds_type "file_1_file_2_Initial"; count "file_1_file_2_1_2"; anchored "file_1_file_2_1_1";
dmelr6.33_1	GeneMark.hmm	exon	23367104	23368424	0	+	.	gene_id "file_1_file_2_5554_g"; transcript_id "file_1_file_2_5554_t"; evidence "file_1_file_2_1_1"; cds_type "file_1_file_2_Initial"; count "file_1_file_2_1_2"; anchored "file_1_file_2_1_1";
dmelr6.33_1	GeneMark.hmm	CDS	23368482	23371348	.	+	2	gene_id "file_1_file_2_5554_g"; transcript_id "file_1_file_2_5554_t"; evidence "file_1_file_2_1_0"; cds_type "file_1_file_2_Terminal"; count "file_1_file_2_2_2"; anchored "file_1_file_2_1_1";
dmelr6.33_1	GeneMark.hmm	exon	23368482	23371348	0	+	.	gene_id "file_1_file_2_5554_g"; transcript_id "file_1_file_2_5554_t"; evidence "file_1_file_2_1_0"; cds_type "file_1_file_2_Terminal"; count "file_1_file_2_2_2"; anchored "file_1_file_2_1_1";
dmelr6.33_1	GeneMark.hmm	stop_codon	23371346	23371348	.	+	0	gene_id "file_1_file_2_5554_g"; transcript_id "file_1_file_2_5554_t"; count "file_1_file_2_1_1";
dmelr6.33_3	AUGUSTUS	start_codon	27359390	27359392	.	+	0	transcript_id "file_1_file_1_jg3272.t1"; gene_id "file_1_file_1_jg3272";
dmelr6.33_3	AUGUSTUS	CDS	27359390	27359452	1	+	0	transcript_id "file_1_file_1_jg3272.t1"; gene_id "file_1_file_1_jg3272";
dmelr6.33_3	AUGUSTUS	exon	27359390	27359452	.	+	.	transcript_id "file_1_file_1_jg3272.t1"; gene_id "file_1_file_1_jg3272";
dmelr6.33_3	AUGUSTUS	intron	27359453	27360321	.	+	.	transcript_id "file_1_file_1_jg3272.t1"; gene_id "file_1_file_1_jg3272";
dmelr6.33_3	AUGUSTUS	CDS	27360322	27360595	1	+	0	transcript_id "file_1_file_1_jg3272.t1"; gene_id "file_1_file_1_jg3272";
dmelr6.33_3	AUGUSTUS	exon	27360322	27360595	.	+	.	transcript_id "file_1_file_1_jg3272.t1"; gene_id "file_1_file_1_jg3272";
dmelr6.33_3	AUGUSTUS	intron	27360596	27361054	.	+	.	transcript_id "file_1_file_1_jg3272.t1"; gene_id "file_1_file_1_jg3272";
dmelr6.33_3	AUGUSTUS	CDS	27361055	27361379	1	+	2	transcript_id "file_1_file_1_jg3272.t1"; gene_id "file_1_file_1_jg3272";
dmelr6.33_3	AUGUSTUS	exon	27361055	27361379	.	+	.	transcript_id "file_1_file_1_jg3272.t1"; gene_id "file_1_file_1_jg3272";
dmelr6.33_3	AUGUSTUS	intron	27361380	27361440	.	+	.	transcript_id "file_1_file_1_jg3272.t1"; gene_id "file_1_file_1_jg3272";
dmelr6.33_3	AUGUSTUS	CDS	27361441	27364326	1	+	1	transcript_id "file_1_file_1_jg3272.t1"; gene_id "file_1_file_1_jg3272";
dmelr6.33_3	AUGUSTUS	exon	27361441	27364326	.	+	.	transcript_id "file_1_file_1_jg3272.t1"; gene_id "file_1_file_1_jg3272";
dmelr6.33_3	AUGUSTUS	intron	27364327	27369137	.	+	.	transcript_id "file_1_file_1_jg3272.t1"; gene_id "file_1_file_1_jg3272";
dmelr6.33_3	AUGUSTUS	CDS	27369138	27369417	1	+	1	transcript_id "file_1_file_1_jg3272.t1"; gene_id "file_1_file_1_jg3272";
dmelr6.33_3	AUGUSTUS	exon	27369138	27369417	.	+	.	transcript_id "file_1_file_1_jg3272.t1"; gene_id "file_1_file_1_jg3272";
dmelr6.33_3	AUGUSTUS	intron	27369418	27369478	.	+	.	transcript_id "file_1_file_1_jg3272.t1"; gene_id "file_1_file_1_jg3272";
dmelr6.33_3	AUGUSTUS	CDS	27369479	27369599	1	+	0	transcript_id "file_1_file_1_jg3272.t1"; gene_id "file_1_file_1_jg3272";
dmelr6.33_3	AUGUSTUS	exon	27369479	27369599	.	+	.	transcript_id "file_1_file_1_jg3272.t1"; gene_id "file_1_file_1_jg3272";
dmelr6.33_3	AUGUSTUS	intron	27369600	27370636	.	+	.	transcript_id "file_1_file_1_jg3272.t1"; gene_id "file_1_file_1_jg3272";
dmelr6.33_3	AUGUSTUS	transcript	27359390	27370980	.	+	.	transcript_id "file_1_file_1_jg3272.t1"; gene_id "file_1_file_1_jg3272"
dmelr6.33_3	AUGUSTUS	gene	27359390	27370980	.	+	.	jg3272
dmelr6.33_3	AUGUSTUS	CDS	27370637	27370980	1	+	2	transcript_id "file_1_file_1_jg3272.t1"; gene_id "file_1_file_1_jg3272";
dmelr6.33_3	AUGUSTUS	exon	27370637	27370980	.	+	.	transcript_id "file_1_file_1_jg3272.t1"; gene_id "file_1_file_1_jg3272";
dmelr6.33_3	AUGUSTUS	stop_codon	27370978	27370980	.	+	0	transcript_id "file_1_file_1_jg3272.t1"; gene_id "file_1_file_1_jg3272";
dmelr6.33_1079	AUGUSTUS	CDS	110	318	0.32	-	0	transcript_id "file_1_file_1_jg174.t1"; gene_id "file_1_file_1_jg174";
dmelr6.33_1079	AUGUSTUS	exon	110	318	.	-	.	transcript_id "file_1_file_1_jg174.t1"; gene_id "file_1_file_1_jg174";
dmelr6.33_1079	AUGUSTUS	transcript	110	318	.	-	.	transcript_id "file_1_file_1_jg174.t1"; gene_id "file_1_file_1_jg174"
dmelr6.33_1079	AUGUSTUS	gene	110	318	.	-	.	jg174
dmelr6.33_2	AUGUSTUS	start_codon	3400739	3400741	.	+	0	transcript_id "file_1_file_1_jg12492.t1"; gene_id "file_1_file_1_jg12492";
dmelr6.33_2	AUGUSTUS	CDS	3400739	3401044	0.88	+	0	transcript_id "file_1_file_1_jg12492.t1"; gene_id "file_1_file_1_jg12492";
dmelr6.33_2	AUGUSTUS	exon	3400739	3401044	.	+	.	transcript_id "file_1_file_1_jg12492.t1"; gene_id "file_1_file_1_jg12492";
dmelr6.33_2	AUGUSTUS	transcript	3400739	3401044	.	+	.	transcript_id "file_1_file_1_jg12492.t1"; gene_id "file_1_file_1_jg12492"
dmelr6.33_2	AUGUSTUS	gene	3400739	3401044	.	+	.	jg12492
dmelr6.33_2	AUGUSTUS	stop_codon	3401042	3401044	.	+	0	transcript_id "file_1_file_1_jg12492.t1"; gene_id "file_1_file_1_jg12492";
dmelr6.33_5	AUGUSTUS	stop_codon	20421865	20421867	.	-	0	transcript_id "file_1_file_1_jg8891.t1"; gene_id "file_1_file_1_jg8891";
dmelr6.33_5	AUGUSTUS	CDS	20421865	20421994	1	-	1	transcript_id "file_1_file_1_jg8891.t1"; gene_id "file_1_file_1_jg8891";
dmelr6.33_5	AUGUSTUS	exon	20421865	20421994	.	-	.	transcript_id "file_1_file_1_jg8891.t1"; gene_id "file_1_file_1_jg8891";
dmelr6.33_5	AUGUSTUS	intron	20421995	20422058	.	-	.	transcript_id "file_1_file_1_jg8891.t1"; gene_id "file_1_file_1_jg8891";
dmelr6.33_5	AUGUSTUS	transcript	20421865	20422852	.	-	.	transcript_id "file_1_file_1_jg8891.t1"; gene_id "file_1_file_1_jg8891"
dmelr6.33_5	AUGUSTUS	gene	20421865	20422852	.	-	.	jg8891
dmelr6.33_5	AUGUSTUS	CDS	20422059	20422852	1	-	0	transcript_id "file_1_file_1_jg8891.t1"; gene_id "file_1_file_1_jg8891";
dmelr6.33_5	AUGUSTUS	exon	20422059	20422852	.	-	.	transcript_id "file_1_file_1_jg8891.t1"; gene_id "file_1_file_1_jg8891";
dmelr6.33_5	AUGUSTUS	start_codon	20422850	20422852	.	-	0	transcript_id "file_1_file_1_jg8891.t1"; gene_id "file_1_file_1_jg8891";
dmelr6.33_0	AUGUSTUS	stop_codon	10272712	10272714	.	-	0	transcript_id "file_1_file_1_jg5144.t2"; gene_id "file_1_file_1_jg5144";
dmelr6.33_0	AUGUSTUS	CDS	10272712	10272906	1	-	0	transcript_id "file_1_file_1_jg5144.t2"; gene_id "file_1_file_1_jg5144";
dmelr6.33_0	AUGUSTUS	exon	10272712	10272906	.	-	.	transcript_id "file_1_file_1_jg5144.t2"; gene_id "file_1_file_1_jg5144";
dmelr6.33_0	AUGUSTUS	intron	10272907	10272995	.	-	.	transcript_id "file_1_file_1_jg5144.t2"; gene_id "file_1_file_1_jg5144";
dmelr6.33_0	AUGUSTUS	CDS	10272996	10273122	1	-	1	transcript_id "file_1_file_1_jg5144.t2"; gene_id "file_1_file_1_jg5144";
dmelr6.33_0	AUGUSTUS	exon	10272996	10273122	.	-	.	transcript_id "file_1_file_1_jg5144.t2"; gene_id "file_1_file_1_jg5144";
dmelr6.33_0	AUGUSTUS	intron	10273123	10273196	.	-	.	transcript_id "file_1_file_1_jg5144.t2"; gene_id "file_1_file_1_jg5144";
dmelr6.33_0	AUGUSTUS	CDS	10273197	10273406	1	-	1	transcript_id "file_1_file_1_jg5144.t2"; gene_id "file_1_file_1_jg5144";
dmelr6.33_0	AUGUSTUS	exon	10273197	10273406	.	-	.	transcript_id "file_1_file_1_jg5144.t2"; gene_id "file_1_file_1_jg5144";
dmelr6.33_0	AUGUSTUS	intron	10273407	10273462	.	-	.	transcript_id "file_1_file_1_jg5144.t2"; gene_id "file_1_file_1_jg5144";
dmelr6.33_0	AUGUSTUS	CDS	10273463	10273882	1	-	1	transcript_id "file_1_file_1_jg5144.t2"; gene_id "file_1_file_1_jg5144";
dmelr6.33_0	AUGUSTUS	exon	10273463	10273882	.	-	.	transcript_id "file_1_file_1_jg5144.t2"; gene_id "file_1_file_1_jg5144";
dmelr6.33_0	AUGUSTUS	intron	10273883	10273965	.	-	.	transcript_id "file_1_file_1_jg5144.t2"; gene_id "file_1_file_1_jg5144";
dmelr6.33_0	AUGUSTUS	CDS	10273966	10274090	1	-	0	transcript_id "file_1_file_1_jg5144.t2"; gene_id "file_1_file_1_jg5144";
dmelr6.33_0	AUGUSTUS	exon	10273966	10274090	.	-	.	transcript_id "file_1_file_1_jg5144.t2"; gene_id "file_1_file_1_jg5144";
dmelr6.33_0	AUGUSTUS	intron	10274091	10274164	.	-	.	transcript_id "file_1_file_1_jg5144.t2"; gene_id "file_1_file_1_jg5144";
dmelr6.33_0	AUGUSTUS	CDS	10274165	10274868	1	-	2	transcript_id "file_1_file_1_jg5144.t2"; gene_id "file_1_file_1_jg5144";
dmelr6.33_0	AUGUSTUS	exon	10274165	10274868	.	-	.	transcript_id "file_1_file_1_jg5144.t2"; gene_id "file_1_file_1_jg5144";
dmelr6.33_0	AUGUSTUS	intron	10274869	10274933	.	-	.	transcript_id "file_1_file_1_jg5144.t2"; gene_id "file_1_file_1_jg5144";
dmelr6.33_0	AUGUSTUS	CDS	10274934	10275066	1	-	0	transcript_id "file_1_file_1_jg5144.t2"; gene_id "file_1_file_1_jg5144";
dmelr6.33_0	AUGUSTUS	exon	10274934	10275066	.	-	.	transcript_id "file_1_file_1_jg5144.t2"; gene_id "file_1_file_1_jg5144";
dmelr6.33_0	AUGUSTUS	intron	10275067	10275126	.	-	.	transcript_id "file_1_file_1_jg5144.t2"; gene_id "file_1_file_1_jg5144";
dmelr6.33_0	AUGUSTUS	CDS	10275127	10275387	0.99	-	0	transcript_id "file_1_file_1_jg5144.t2"; gene_id "file_1_file_1_jg5144";
dmelr6.33_0	AUGUSTUS	exon	10275127	10275387	.	-	.	transcript_id "file_1_file_1_jg5144.t2"; gene_id "file_1_file_1_jg5144";
dmelr6.33_0	AUGUSTUS	intron	10275388	10275448	.	-	.	transcript_id "file_1_file_1_jg5144.t2"; gene_id "file_1_file_1_jg5144";
dmelr6.33_0	AUGUSTUS	CDS	10275449	10275629	1	-	1	transcript_id "file_1_file_1_jg5144.t2"; gene_id "file_1_file_1_jg5144";
dmelr6.33_0	AUGUSTUS	exon	10275449	10275629	.	-	.	transcript_id "file_1_file_1_jg5144.t2"; gene_id "file_1_file_1_jg5144";
dmelr6.33_0	AUGUSTUS	intron	10275630	10275696	.	-	.	transcript_id "file_1_file_1_jg5144.t2"; gene_id "file_1_file_1_jg5144";
dmelr6.33_0	AUGUSTUS	CDS	10275697	10275799	0.48	-	2	transcript_id "file_1_file_1_jg5144.t2"; gene_id "file_1_file_1_jg5144";
dmelr6.33_0	AUGUSTUS	exon	10275697	10275799	.	-	.	transcript_id "file_1_file_1_jg5144.t2"; gene_id "file_1_file_1_jg5144";
dmelr6.33_0	AUGUSTUS	intron	10275800	10275877	.	-	.	transcript_id "file_1_file_1_jg5144.t2"; gene_id "file_1_file_1_jg5144";
dmelr6.33_0	AUGUSTUS	CDS	10275878	10275922	0.97	-	2	transcript_id "file_1_file_1_jg5144.t2"; gene_id "file_1_file_1_jg5144";
dmelr6.33_0	AUGUSTUS	exon	10275878	10275922	.	-	.	transcript_id "file_1_file_1_jg5144.t2"; gene_id "file_1_file_1_jg5144";
dmelr6.33_0	AUGUSTUS	intron	10275923	10275983	.	-	.	transcript_id "file_1_file_1_jg5144.t2"; gene_id "file_1_file_1_jg5144";
dmelr6.33_0	AUGUSTUS	CDS	10275984	10276112	1	-	2	transcript_id "file_1_file_1_jg5144.t2"; gene_id "file_1_file_1_jg5144";
dmelr6.33_0	AUGUSTUS	exon	10275984	10276112	.	-	.	transcript_id "file_1_file_1_jg5144.t2"; gene_id "file_1_file_1_jg5144";
dmelr6.33_0	AUGUSTUS	intron	10276113	10276391	.	-	.	transcript_id "file_1_file_1_jg5144.t2"; gene_id "file_1_file_1_jg5144";
dmelr6.33_0	AUGUSTUS	CDS	10276392	10276567	1	-	1	transcript_id "file_1_file_1_jg5144.t2"; gene_id "file_1_file_1_jg5144";
dmelr6.33_0	AUGUSTUS	exon	10276392	10276567	.	-	.	transcript_id "file_1_file_1_jg5144.t2"; gene_id "file_1_file_1_jg5144";
dmelr6.33_0	AUGUSTUS	intron	10276568	10277813	.	-	.	transcript_id "file_1_file_1_jg5144.t2"; gene_id "file_1_file_1_jg5144";
dmelr6.33_0	AUGUSTUS	CDS	10277814	10277925	1	-	2	transcript_id "file_1_file_1_jg5144.t2"; gene_id "file_1_file_1_jg5144";
dmelr6.33_0	AUGUSTUS	exon	10277814	10277925	.	-	.	transcript_id "file_1_file_1_jg5144.t2"; gene_id "file_1_file_1_jg5144";
dmelr6.33_0	AUGUSTUS	intron	10277926	10278249	.	-	.	transcript_id "file_1_file_1_jg5144.t2"; gene_id "file_1_file_1_jg5144";
dmelr6.33_0	AUGUSTUS	CDS	10278250	10278596	1	-	1	transcript_id "file_1_file_1_jg5144.t2"; gene_id "file_1_file_1_jg5144";
dmelr6.33_0	AUGUSTUS	exon	10278250	10278596	.	-	.	transcript_id "file_1_file_1_jg5144.t2"; gene_id "file_1_file_1_jg5144";
dmelr6.33_0	AUGUSTUS	intron	10278597	10278648	.	-	.	transcript_id "file_1_file_1_jg5144.t2"; gene_id "file_1_file_1_jg5144";
dmelr6.33_0	AUGUSTUS	transcript	10272712	10278698	.	-	.	transcript_id "file_1_file_1_jg5144.t2"; gene_id "file_1_file_1_jg5144"
dmelr6.33_0	AUGUSTUS	CDS	10278649	10278698	1	-	0	transcript_id "file_1_file_1_jg5144.t2"; gene_id "file_1_file_1_jg5144";
dmelr6.33_0	AUGUSTUS	exon	10278649	10278698	.	-	.	transcript_id "file_1_file_1_jg5144.t2"; gene_id "file_1_file_1_jg5144";
dmelr6.33_0	AUGUSTUS	start_codon	10278696	10278698	.	-	0	transcript_id "file_1_file_1_jg5144.t2"; gene_id "file_1_file_1_jg5144";
dmelr6.33_5	AUGUSTUS	stop_codon	7103020	7103022	.	-	0	transcript_id "file_1_file_1_jg7358.t1"; gene_id "file_1_file_1_jg7358";
dmelr6.33_5	AUGUSTUS	CDS	7103020	7103729	1	-	2	transcript_id "file_1_file_1_jg7358.t1"; gene_id "file_1_file_1_jg7358";
dmelr6.33_5	AUGUSTUS	exon	7103020	7103729	.	-	.	transcript_id "file_1_file_1_jg7358.t1"; gene_id "file_1_file_1_jg7358";
dmelr6.33_5	AUGUSTUS	intron	7103730	7103791	.	-	.	transcript_id "file_1_file_1_jg7358.t1"; gene_id "file_1_file_1_jg7358";
dmelr6.33_5	AUGUSTUS	CDS	7103792	7104304	1	-	2	transcript_id "file_1_file_1_jg7358.t1"; gene_id "file_1_file_1_jg7358";
dmelr6.33_5	AUGUSTUS	exon	7103792	7104304	.	-	.	transcript_id "file_1_file_1_jg7358.t1"; gene_id "file_1_file_1_jg7358";
dmelr6.33_5	AUGUSTUS	intron	7104305	7104360	.	-	.	transcript_id "file_1_file_1_jg7358.t1"; gene_id "file_1_file_1_jg7358";
dmelr6.33_5	AUGUSTUS	transcript	7103020	7104394	.	-	.	transcript_id "file_1_file_1_jg7358.t1"; gene_id "file_1_file_1_jg7358"
dmelr6.33_5	AUGUSTUS	gene	7103020	7104394	.	-	.	jg7358
dmelr6.33_5	AUGUSTUS	CDS	7104361	7104394	1	-	0	transcript_id "file_1_file_1_jg7358.t1"; gene_id "file_1_file_1_jg7358";
dmelr6.33_5	AUGUSTUS	exon	7104361	7104394	.	-	.	transcript_id "file_1_file_1_jg7358.t1"; gene_id "file_1_file_1_jg7358";
dmelr6.33_5	AUGUSTUS	start_codon	7104392	7104394	.	-	0	transcript_id "file_1_file_1_jg7358.t1"; gene_id "file_1_file_1_jg7358";
dmelr6.33_2	AUGUSTUS	stop_codon	10693315	10693317	.	-	0	transcript_id "file_1_file_1_jg13351.t1"; gene_id "file_1_file_1_jg13351";
dmelr6.33_2	AUGUSTUS	CDS	10693315	10693506	1	-	0	transcript_id "file_1_file_1_jg13351.t1"; gene_id "file_1_file_1_jg13351";
dmelr6.33_2	AUGUSTUS	exon	10693315	10693506	.	-	.	transcript_id "file_1_file_1_jg13351.t1"; gene_id "file_1_file_1_jg13351";
dmelr6.33_2	AUGUSTUS	intron	10693507	10693705	.	-	.	transcript_id "file_1_file_1_jg13351.t1"; gene_id "file_1_file_1_jg13351";
dmelr6.33_2	AUGUSTUS	CDS	10693706	10693867	1	-	0	transcript_id "file_1_file_1_jg13351.t1"; gene_id "file_1_file_1_jg13351";
dmelr6.33_2	AUGUSTUS	exon	10693706	10693867	.	-	.	transcript_id "file_1_file_1_jg13351.t1"; gene_id "file_1_file_1_jg13351";
dmelr6.33_2	AUGUSTUS	intron	10693868	10693996	.	-	.	transcript_id "file_1_file_1_jg13351.t1"; gene_id "file_1_file_1_jg13351";
dmelr6.33_2	AUGUSTUS	transcript	10693315	10694017	.	-	.	transcript_id "file_1_file_1_jg13351.t1"; gene_id "file_1_file_1_jg13351"
dmelr6.33_2	AUGUSTUS	gene	10693315	10694017	.	-	.	jg13351
dmelr6.33_2	AUGUSTUS	CDS	10693997	10694017	1	-	0	transcript_id "file_1_file_1_jg13351.t1"; gene_id "file_1_file_1_jg13351";
dmelr6.33_2	AUGUSTUS	exon	10693997	10694017	.	-	.	transcript_id "file_1_file_1_jg13351.t1"; gene_id "file_1_file_1_jg13351";
dmelr6.33_2	AUGUSTUS	start_codon	10694015	10694017	.	-	0	transcript_id "file_1_file_1_jg13351.t1"; gene_id "file_1_file_1_jg13351";
dmelr6.33_0	AUGUSTUS	stop_codon	10013271	10013273	.	-	0	transcript_id "file_1_file_1_jg5098.t1"; gene_id "file_1_file_1_jg5098";
dmelr6.33_0	AUGUSTUS	CDS	10013271	10013580	1	-	1	transcript_id "file_1_file_1_jg5098.t1"; gene_id "file_1_file_1_jg5098";
dmelr6.33_0	AUGUSTUS	exon	10013271	10013580	.	-	.	transcript_id "file_1_file_1_jg5098.t1"; gene_id "file_1_file_1_jg5098";
dmelr6.33_0	AUGUSTUS	intron	10013581	10013633	.	-	.	transcript_id "file_1_file_1_jg5098.t1"; gene_id "file_1_file_1_jg5098";
dmelr6.33_0	AUGUSTUS	CDS	10013634	10014075	0.95	-	2	transcript_id "file_1_file_1_jg5098.t1"; gene_id "file_1_file_1_jg5098";
dmelr6.33_0	AUGUSTUS	exon	10013634	10014075	.	-	.	transcript_id "file_1_file_1_jg5098.t1"; gene_id "file_1_file_1_jg5098";
dmelr6.33_0	AUGUSTUS	intron	10014076	10015851	.	-	.	transcript_id "file_1_file_1_jg5098.t1"; gene_id "file_1_file_1_jg5098";
dmelr6.33_0	AUGUSTUS	CDS	10015852	10016109	0.97	-	2	transcript_id "file_1_file_1_jg5098.t1"; gene_id "file_1_file_1_jg5098";
dmelr6.33_0	AUGUSTUS	exon	10015852	10016109	.	-	.	transcript_id "file_1_file_1_jg5098.t1"; gene_id "file_1_file_1_jg5098";
dmelr6.33_0	AUGUSTUS	intron	10016110	10016163	.	-	.	transcript_id "file_1_file_1_jg5098.t1"; gene_id "file_1_file_1_jg5098";
dmelr6.33_0	AUGUSTUS	transcript	10013271	10017331	.	-	.	transcript_id "file_1_file_1_jg5098.t1"; gene_id "file_1_file_1_jg5098"
dmelr6.33_0	AUGUSTUS	gene	10013271	10017331	.	-	.	jg5098
dmelr6.33_0	AUGUSTUS	CDS	10016164	10017331	0.97	-	0	transcript_id "file_1_file_1_jg5098.t1"; gene_id "file_1_file_1_jg5098";
dmelr6.33_0	AUGUSTUS	exon	10016164	10017331	.	-	.	transcript_id "file_1_file_1_jg5098.t1"; gene_id "file_1_file_1_jg5098";
dmelr6.33_0	AUGUSTUS	start_codon	10017329	10017331	.	-	0	transcript_id "file_1_file_1_jg5098.t1"; gene_id "file_1_file_1_jg5098";
dmelr6.33_5	AUGUSTUS	stop_codon	16463788	16463790	.	-	0	transcript_id "file_1_file_1_jg8387.t2"; gene_id "file_1_file_1_jg8387";
dmelr6.33_5	AUGUSTUS	CDS	16463788	16464792	0.99	-	0	transcript_id "file_1_file_1_jg8387.t2"; gene_id "file_1_file_1_jg8387";
dmelr6.33_5	AUGUSTUS	exon	16463788	16464792	.	-	.	transcript_id "file_1_file_1_jg8387.t2"; gene_id "file_1_file_1_jg8387";
dmelr6.33_5	AUGUSTUS	intron	16464793	16466494	.	-	.	transcript_id "file_1_file_1_jg8387.t2"; gene_id "file_1_file_1_jg8387";
dmelr6.33_5	AUGUSTUS	CDS	16466495	16466799	1	-	2	transcript_id "file_1_file_1_jg8387.t2"; gene_id "file_1_file_1_jg8387";
dmelr6.33_5	AUGUSTUS	exon	16466495	16466799	.	-	.	transcript_id "file_1_file_1_jg8387.t2"; gene_id "file_1_file_1_jg8387";
dmelr6.33_5	AUGUSTUS	intron	16466800	16471213	.	-	.	transcript_id "file_1_file_1_jg8387.t2"; gene_id "file_1_file_1_jg8387";
dmelr6.33_5	AUGUSTUS	CDS	16471214	16471484	1	-	0	transcript_id "file_1_file_1_jg8387.t2"; gene_id "file_1_file_1_jg8387";
dmelr6.33_5	AUGUSTUS	exon	16471214	16471484	.	-	.	transcript_id "file_1_file_1_jg8387.t2"; gene_id "file_1_file_1_jg8387";
dmelr6.33_5	AUGUSTUS	intron	16471485	16473581	.	-	.	transcript_id "file_1_file_1_jg8387.t2"; gene_id "file_1_file_1_jg8387";
dmelr6.33_5	AUGUSTUS	CDS	16473582	16473827	1	-	0	transcript_id "file_1_file_1_jg8387.t2"; gene_id "file_1_file_1_jg8387";
dmelr6.33_5	AUGUSTUS	exon	16473582	16473827	.	-	.	transcript_id "file_1_file_1_jg8387.t2"; gene_id "file_1_file_1_jg8387";
dmelr6.33_5	AUGUSTUS	intron	16473828	16474446	.	-	.	transcript_id "file_1_file_1_jg8387.t2"; gene_id "file_1_file_1_jg8387";
dmelr6.33_5	AUGUSTUS	CDS	16474447	16474641	1	-	0	transcript_id "file_1_file_1_jg8387.t2"; gene_id "file_1_file_1_jg8387";
dmelr6.33_5	AUGUSTUS	exon	16474447	16474641	.	-	.	transcript_id "file_1_file_1_jg8387.t2"; gene_id "file_1_file_1_jg8387";
dmelr6.33_5	AUGUSTUS	intron	16474642	16475627	.	-	.	transcript_id "file_1_file_1_jg8387.t2"; gene_id "file_1_file_1_jg8387";
dmelr6.33_5	AUGUSTUS	CDS	16475628	16475750	1	-	0	transcript_id "file_1_file_1_jg8387.t2"; gene_id "file_1_file_1_jg8387";
dmelr6.33_5	AUGUSTUS	exon	16475628	16475750	.	-	.	transcript_id "file_1_file_1_jg8387.t2"; gene_id "file_1_file_1_jg8387";
dmelr6.33_5	AUGUSTUS	intron	16475751	16480679	.	-	.	transcript_id "file_1_file_1_jg8387.t2"; gene_id "file_1_file_1_jg8387";
dmelr6.33_5	AUGUSTUS	CDS	16480680	16480802	1	-	0	transcript_id "file_1_file_1_jg8387.t2"; gene_id "file_1_file_1_jg8387";
dmelr6.33_5	AUGUSTUS	exon	16480680	16480802	.	-	.	transcript_id "file_1_file_1_jg8387.t2"; gene_id "file_1_file_1_jg8387";
dmelr6.33_5	AUGUSTUS	intron	16480803	16481325	.	-	.	transcript_id "file_1_file_1_jg8387.t2"; gene_id "file_1_file_1_jg8387";
dmelr6.33_5	AUGUSTUS	CDS	16481326	16481499	1	-	0	transcript_id "file_1_file_1_jg8387.t2"; gene_id "file_1_file_1_jg8387";
dmelr6.33_5	AUGUSTUS	exon	16481326	16481499	.	-	.	transcript_id "file_1_file_1_jg8387.t2"; gene_id "file_1_file_1_jg8387";
dmelr6.33_5	AUGUSTUS	intron	16481500	16482625	.	-	.	transcript_id "file_1_file_1_jg8387.t2"; gene_id "file_1_file_1_jg8387";
dmelr6.33_5	AUGUSTUS	CDS	16482626	16483033	0.96	-	0	transcript_id "file_1_file_1_jg8387.t2"; gene_id "file_1_file_1_jg8387";
dmelr6.33_5	AUGUSTUS	exon	16482626	16483033	.	-	.	transcript_id "file_1_file_1_jg8387.t2"; gene_id "file_1_file_1_jg8387";
dmelr6.33_5	AUGUSTUS	intron	16483034	16483677	.	-	.	transcript_id "file_1_file_1_jg8387.t2"; gene_id "file_1_file_1_jg8387";
dmelr6.33_5	AUGUSTUS	CDS	16483678	16483889	1	-	2	transcript_id "file_1_file_1_jg8387.t2"; gene_id "file_1_file_1_jg8387";
dmelr6.33_5	AUGUSTUS	exon	16483678	16483889	.	-	.	transcript_id "file_1_file_1_jg8387.t2"; gene_id "file_1_file_1_jg8387";
dmelr6.33_5	AUGUSTUS	intron	16483890	16486379	.	-	.	transcript_id "file_1_file_1_jg8387.t2"; gene_id "file_1_file_1_jg8387";
dmelr6.33_5	AUGUSTUS	CDS	16486380	16486584	1	-	0	transcript_id "file_1_file_1_jg8387.t2"; gene_id "file_1_file_1_jg8387";
dmelr6.33_5	AUGUSTUS	exon	16486380	16486584	.	-	.	transcript_id "file_1_file_1_jg8387.t2"; gene_id "file_1_file_1_jg8387";
dmelr6.33_5	AUGUSTUS	intron	16486585	16486717	.	-	.	transcript_id "file_1_file_1_jg8387.t2"; gene_id "file_1_file_1_jg8387";
dmelr6.33_5	AUGUSTUS	CDS	16486718	16486905	1	-	2	transcript_id "file_1_file_1_jg8387.t2"; gene_id "file_1_file_1_jg8387";
dmelr6.33_5	AUGUSTUS	exon	16486718	16486905	.	-	.	transcript_id "file_1_file_1_jg8387.t2"; gene_id "file_1_file_1_jg8387";
dmelr6.33_5	AUGUSTUS	intron	16486906	16488986	.	-	.	transcript_id "file_1_file_1_jg8387.t2"; gene_id "file_1_file_1_jg8387";
dmelr6.33_5	AUGUSTUS	CDS	16488987	16489149	1	-	0	transcript_id "file_1_file_1_jg8387.t2"; gene_id "file_1_file_1_jg8387";
dmelr6.33_5	AUGUSTUS	exon	16488987	16489149	.	-	.	transcript_id "file_1_file_1_jg8387.t2"; gene_id "file_1_file_1_jg8387";
dmelr6.33_5	AUGUSTUS	intron	16489150	16489342	.	-	.	transcript_id "file_1_file_1_jg8387.t2"; gene_id "file_1_file_1_jg8387";
dmelr6.33_5	AUGUSTUS	CDS	16489343	16489516	1	-	0	transcript_id "file_1_file_1_jg8387.t2"; gene_id "file_1_file_1_jg8387";
dmelr6.33_5	AUGUSTUS	exon	16489343	16489516	.	-	.	transcript_id "file_1_file_1_jg8387.t2"; gene_id "file_1_file_1_jg8387";
dmelr6.33_5	AUGUSTUS	intron	16489517	16489599	.	-	.	transcript_id "file_1_file_1_jg8387.t2"; gene_id "file_1_file_1_jg8387";
dmelr6.33_5	AUGUSTUS	CDS	16489600	16489853	1	-	2	transcript_id "file_1_file_1_jg8387.t2"; gene_id "file_1_file_1_jg8387";
dmelr6.33_5	AUGUSTUS	exon	16489600	16489853	.	-	.	transcript_id "file_1_file_1_jg8387.t2"; gene_id "file_1_file_1_jg8387";
dmelr6.33_5	AUGUSTUS	intron	16489854	16492446	.	-	.	transcript_id "file_1_file_1_jg8387.t2"; gene_id "file_1_file_1_jg8387";
dmelr6.33_5	AUGUSTUS	CDS	16492447	16492515	1	-	2	transcript_id "file_1_file_1_jg8387.t2"; gene_id "file_1_file_1_jg8387";
dmelr6.33_5	AUGUSTUS	exon	16492447	16492515	.	-	.	transcript_id "file_1_file_1_jg8387.t2"; gene_id "file_1_file_1_jg8387";
dmelr6.33_5	AUGUSTUS	intron	16492516	16498269	.	-	.	transcript_id "file_1_file_1_jg8387.t2"; gene_id "file_1_file_1_jg8387";
dmelr6.33_5	AUGUSTUS	CDS	16498270	16498369	1	-	0	transcript_id "file_1_file_1_jg8387.t2"; gene_id "file_1_file_1_jg8387";
dmelr6.33_5	AUGUSTUS	exon	16498270	16498369	.	-	.	transcript_id "file_1_file_1_jg8387.t2"; gene_id "file_1_file_1_jg8387";
dmelr6.33_5	AUGUSTUS	intron	16498370	16498444	.	-	.	transcript_id "file_1_file_1_jg8387.t2"; gene_id "file_1_file_1_jg8387";
dmelr6.33_5	AUGUSTUS	CDS	16498445	16498656	1	-	2	transcript_id "file_1_file_1_jg8387.t2"; gene_id "file_1_file_1_jg8387";
dmelr6.33_5	AUGUSTUS	exon	16498445	16498656	.	-	.	transcript_id "file_1_file_1_jg8387.t2"; gene_id "file_1_file_1_jg8387";
dmelr6.33_5	AUGUSTUS	intron	16498657	16498715	.	-	.	transcript_id "file_1_file_1_jg8387.t2"; gene_id "file_1_file_1_jg8387";
dmelr6.33_5	AUGUSTUS	CDS	16498716	16498896	1	-	0	transcript_id "file_1_file_1_jg8387.t2"; gene_id "file_1_file_1_jg8387";
dmelr6.33_5	AUGUSTUS	exon	16498716	16498896	.	-	.	transcript_id "file_1_file_1_jg8387.t2"; gene_id "file_1_file_1_jg8387";
dmelr6.33_5	AUGUSTUS	intron	16498897	16500506	.	-	.	transcript_id "file_1_file_1_jg8387.t2"; gene_id "file_1_file_1_jg8387";
dmelr6.33_5	AUGUSTUS	CDS	16500507	16500569	1	-	0	transcript_id "file_1_file_1_jg8387.t2"; gene_id "file_1_file_1_jg8387";
dmelr6.33_5	AUGUSTUS	exon	16500507	16500569	.	-	.	transcript_id "file_1_file_1_jg8387.t2"; gene_id "file_1_file_1_jg8387";
dmelr6.33_5	AUGUSTUS	intron	16500570	16503989	.	-	.	transcript_id "file_1_file_1_jg8387.t2"; gene_id "file_1_file_1_jg8387";
dmelr6.33_5	AUGUSTUS	CDS	16503990	16504298	1	-	0	transcript_id "file_1_file_1_jg8387.t2"; gene_id "file_1_file_1_jg8387";
dmelr6.33_5	AUGUSTUS	exon	16503990	16504298	.	-	.	transcript_id "file_1_file_1_jg8387.t2"; gene_id "file_1_file_1_jg8387";
dmelr6.33_5	AUGUSTUS	intron	16504299	16505506	.	-	.	transcript_id "file_1_file_1_jg8387.t2"; gene_id "file_1_file_1_jg8387";
dmelr6.33_5	AUGUSTUS	CDS	16505507	16505816	1	-	1	transcript_id "file_1_file_1_jg8387.t2"; gene_id "file_1_file_1_jg8387";
dmelr6.33_5	AUGUSTUS	exon	16505507	16505816	.	-	.	transcript_id "file_1_file_1_jg8387.t2"; gene_id "file_1_file_1_jg8387";
dmelr6.33_5	AUGUSTUS	intron	16505817	16505970	.	-	.	transcript_id "file_1_file_1_jg8387.t2"; gene_id "file_1_file_1_jg8387";
dmelr6.33_5	AUGUSTUS	CDS	16505971	16506247	1	-	2	transcript_id "file_1_file_1_jg8387.t2"; gene_id "file_1_file_1_jg8387";
dmelr6.33_5	AUGUSTUS	exon	16505971	16506247	.	-	.	transcript_id "file_1_file_1_jg8387.t2"; gene_id "file_1_file_1_jg8387";
dmelr6.33_5	AUGUSTUS	intron	16506248	16506347	.	-	.	transcript_id "file_1_file_1_jg8387.t2"; gene_id "file_1_file_1_jg8387";
dmelr6.33_5	AUGUSTUS	CDS	16506348	16506439	1	-	1	transcript_id "file_1_file_1_jg8387.t2"; gene_id "file_1_file_1_jg8387";
dmelr6.33_5	AUGUSTUS	exon	16506348	16506439	.	-	.	transcript_id "file_1_file_1_jg8387.t2"; gene_id "file_1_file_1_jg8387";
dmelr6.33_5	AUGUSTUS	intron	16506440	16509575	.	-	.	transcript_id "file_1_file_1_jg8387.t2"; gene_id "file_1_file_1_jg8387";
dmelr6.33_5	AUGUSTUS	CDS	16509576	16509704	1	-	1	transcript_id "file_1_file_1_jg8387.t2"; gene_id "file_1_file_1_jg8387";
dmelr6.33_5	AUGUSTUS	exon	16509576	16509704	.	-	.	transcript_id "file_1_file_1_jg8387.t2"; gene_id "file_1_file_1_jg8387";
dmelr6.33_5	AUGUSTUS	intron	16509705	16513714	.	-	.	transcript_id "file_1_file_1_jg8387.t2"; gene_id "file_1_file_1_jg8387";
dmelr6.33_5	AUGUSTUS	CDS	16513715	16513920	1	-	0	transcript_id "file_1_file_1_jg8387.t2"; gene_id "file_1_file_1_jg8387";
dmelr6.33_5	AUGUSTUS	exon	16513715	16513920	.	-	.	transcript_id "file_1_file_1_jg8387.t2"; gene_id "file_1_file_1_jg8387";
dmelr6.33_5	AUGUSTUS	intron	16513921	16514028	.	-	.	transcript_id "file_1_file_1_jg8387.t2"; gene_id "file_1_file_1_jg8387";
dmelr6.33_5	AUGUSTUS	CDS	16514029	16514184	1	-	0	transcript_id "file_1_file_1_jg8387.t2"; gene_id "file_1_file_1_jg8387";
dmelr6.33_5	AUGUSTUS	exon	16514029	16514184	.	-	.	transcript_id "file_1_file_1_jg8387.t2"; gene_id "file_1_file_1_jg8387";
dmelr6.33_5	AUGUSTUS	intron	16514185	16518804	.	-	.	transcript_id "file_1_file_1_jg8387.t2"; gene_id "file_1_file_1_jg8387";
dmelr6.33_5	AUGUSTUS	CDS	16518805	16518837	1	-	0	transcript_id "file_1_file_1_jg8387.t2"; gene_id "file_1_file_1_jg8387";
dmelr6.33_5	AUGUSTUS	exon	16518805	16518837	.	-	.	transcript_id "file_1_file_1_jg8387.t2"; gene_id "file_1_file_1_jg8387";
dmelr6.33_5	AUGUSTUS	intron	16518838	16521622	.	-	.	transcript_id "file_1_file_1_jg8387.t2"; gene_id "file_1_file_1_jg8387";
dmelr6.33_5	AUGUSTUS	transcript	16463788	16521772	.	-	.	transcript_id "file_1_file_1_jg8387.t2"; gene_id "file_1_file_1_jg8387"
dmelr6.33_5	AUGUSTUS	CDS	16521623	16521772	1	-	0	transcript_id "file_1_file_1_jg8387.t2"; gene_id "file_1_file_1_jg8387";
dmelr6.33_5	AUGUSTUS	exon	16521623	16521772	.	-	.	transcript_id "file_1_file_1_jg8387.t2"; gene_id "file_1_file_1_jg8387";
dmelr6.33_5	AUGUSTUS	start_codon	16521770	16521772	.	-	0	transcript_id "file_1_file_1_jg8387.t2"; gene_id "file_1_file_1_jg8387";
dmelr6.33_2	AUGUSTUS	start_codon	22775114	22775116	.	+	0	transcript_id "file_1_file_1_jg14814.t1"; gene_id "file_1_file_1_jg14814";
dmelr6.33_2	AUGUSTUS	CDS	22775114	22775137	1	+	0	transcript_id "file_1_file_1_jg14814.t1"; gene_id "file_1_file_1_jg14814";
dmelr6.33_2	AUGUSTUS	exon	22775114	22775137	.	+	.	transcript_id "file_1_file_1_jg14814.t1"; gene_id "file_1_file_1_jg14814";
dmelr6.33_2	AUGUSTUS	intron	22775138	22777110	.	+	.	transcript_id "file_1_file_1_jg14814.t1"; gene_id "file_1_file_1_jg14814";
dmelr6.33_2	AUGUSTUS	CDS	22777111	22778824	1	+	0	transcript_id "file_1_file_1_jg14814.t1"; gene_id "file_1_file_1_jg14814";
dmelr6.33_2	AUGUSTUS	exon	22777111	22778824	.	+	.	transcript_id "file_1_file_1_jg14814.t1"; gene_id "file_1_file_1_jg14814";
dmelr6.33_2	AUGUSTUS	intron	22778825	22783419	.	+	.	transcript_id "file_1_file_1_jg14814.t1"; gene_id "file_1_file_1_jg14814";
dmelr6.33_2	AUGUSTUS	CDS	22783420	22783735	1	+	2	transcript_id "file_1_file_1_jg14814.t1"; gene_id "file_1_file_1_jg14814";
dmelr6.33_2	AUGUSTUS	exon	22783420	22783735	.	+	.	transcript_id "file_1_file_1_jg14814.t1"; gene_id "file_1_file_1_jg14814";
dmelr6.33_2	AUGUSTUS	intron	22783736	22783787	.	+	.	transcript_id "file_1_file_1_jg14814.t1"; gene_id "file_1_file_1_jg14814";
dmelr6.33_2	AUGUSTUS	transcript	22775114	22784487	.	+	.	transcript_id "file_1_file_1_jg14814.t1"; gene_id "file_1_file_1_jg14814"
dmelr6.33_2	AUGUSTUS	gene	22775114	22784487	.	+	.	jg14814
dmelr6.33_2	AUGUSTUS	CDS	22783788	22784487	1	+	1	transcript_id "file_1_file_1_jg14814.t1"; gene_id "file_1_file_1_jg14814";
dmelr6.33_2	AUGUSTUS	exon	22783788	22784487	.	+	.	transcript_id "file_1_file_1_jg14814.t1"; gene_id "file_1_file_1_jg14814";
dmelr6.33_2	AUGUSTUS	stop_codon	22784485	22784487	.	+	0	transcript_id "file_1_file_1_jg14814.t1"; gene_id "file_1_file_1_jg14814";
dmelr6.33_3	AUGUSTUS	start_codon	5613462	5613464	.	+	0	transcript_id "file_1_file_1_jg436.t2"; gene_id "file_1_file_1_jg436";
dmelr6.33_3	AUGUSTUS	CDS	5613462	5613492	1	+	0	transcript_id "file_1_file_1_jg436.t2"; gene_id "file_1_file_1_jg436";
dmelr6.33_3	AUGUSTUS	exon	5613462	5613492	.	+	.	transcript_id "file_1_file_1_jg436.t2"; gene_id "file_1_file_1_jg436";
dmelr6.33_3	AUGUSTUS	intron	5613493	5613559	.	+	.	transcript_id "file_1_file_1_jg436.t2"; gene_id "file_1_file_1_jg436";
dmelr6.33_3	AUGUSTUS	CDS	5613560	5613623	1	+	2	transcript_id "file_1_file_1_jg436.t2"; gene_id "file_1_file_1_jg436";
dmelr6.33_3	AUGUSTUS	exon	5613560	5613623	.	+	.	transcript_id "file_1_file_1_jg436.t2"; gene_id "file_1_file_1_jg436";
dmelr6.33_3	AUGUSTUS	intron	5613624	5613687	.	+	.	transcript_id "file_1_file_1_jg436.t2"; gene_id "file_1_file_1_jg436";
dmelr6.33_3	AUGUSTUS	CDS	5613688	5613870	0.66	+	1	transcript_id "file_1_file_1_jg436.t2"; gene_id "file_1_file_1_jg436";
dmelr6.33_3	AUGUSTUS	exon	5613688	5613870	.	+	.	transcript_id "file_1_file_1_jg436.t2"; gene_id "file_1_file_1_jg436";
dmelr6.33_3	AUGUSTUS	intron	5613871	5613927	.	+	.	transcript_id "file_1_file_1_jg436.t2"; gene_id "file_1_file_1_jg436";
dmelr6.33_3	AUGUSTUS	CDS	5613928	5614474	0.67	+	1	transcript_id "file_1_file_1_jg436.t2"; gene_id "file_1_file_1_jg436";
dmelr6.33_3	AUGUSTUS	exon	5613928	5614474	.	+	.	transcript_id "file_1_file_1_jg436.t2"; gene_id "file_1_file_1_jg436";
dmelr6.33_3	AUGUSTUS	intron	5614475	5614574	.	+	.	transcript_id "file_1_file_1_jg436.t2"; gene_id "file_1_file_1_jg436";
dmelr6.33_3	AUGUSTUS	transcript	5613462	5615870	.	+	.	transcript_id "file_1_file_1_jg436.t2"; gene_id "file_1_file_1_jg436"
dmelr6.33_3	AUGUSTUS	CDS	5614575	5615870	1	+	0	transcript_id "file_1_file_1_jg436.t2"; gene_id "file_1_file_1_jg436";
dmelr6.33_3	AUGUSTUS	exon	5614575	5615870	.	+	.	transcript_id "file_1_file_1_jg436.t2"; gene_id "file_1_file_1_jg436";
dmelr6.33_3	AUGUSTUS	stop_codon	5615868	5615870	.	+	0	transcript_id "file_1_file_1_jg436.t2"; gene_id "file_1_file_1_jg436";
dmelr6.33_5	AUGUSTUS	stop_codon	19933803	19933805	.	-	0	transcript_id "file_1_file_1_jg8819.t1"; gene_id "file_1_file_1_jg8819";
dmelr6.33_5	AUGUSTUS	CDS	19933803	19933825	0.95	-	2	transcript_id "file_1_file_1_jg8819.t1"; gene_id "file_1_file_1_jg8819";
dmelr6.33_5	AUGUSTUS	exon	19933803	19933825	.	-	.	transcript_id "file_1_file_1_jg8819.t1"; gene_id "file_1_file_1_jg8819";
dmelr6.33_5	AUGUSTUS	intron	19933826	19933921	.	-	.	transcript_id "file_1_file_1_jg8819.t1"; gene_id "file_1_file_1_jg8819";
dmelr6.33_5	AUGUSTUS	transcript	19933803	19934177	.	-	.	transcript_id "file_1_file_1_jg8819.t1"; gene_id "file_1_file_1_jg8819"
dmelr6.33_5	AUGUSTUS	gene	19933803	19934177	.	-	.	jg8819
dmelr6.33_5	AUGUSTUS	CDS	19933922	19934177	0.95	-	0	transcript_id "file_1_file_1_jg8819.t1"; gene_id "file_1_file_1_jg8819";
dmelr6.33_5	AUGUSTUS	exon	19933922	19934177	.	-	.	transcript_id "file_1_file_1_jg8819.t1"; gene_id "file_1_file_1_jg8819";
dmelr6.33_5	AUGUSTUS	start_codon	19934175	19934177	.	-	0	transcript_id "file_1_file_1_jg8819.t1"; gene_id "file_1_file_1_jg8819";
dmelr6.33_3	AUGUSTUS	stop_codon	6054805	6054807	.	-	0	transcript_id "file_1_file_1_jg500.t1"; gene_id "file_1_file_1_jg500";
dmelr6.33_3	AUGUSTUS	CDS	6054805	6055299	1	-	0	transcript_id "file_1_file_1_jg500.t1"; gene_id "file_1_file_1_jg500";
dmelr6.33_3	AUGUSTUS	exon	6054805	6055299	.	-	.	transcript_id "file_1_file_1_jg500.t1"; gene_id "file_1_file_1_jg500";
dmelr6.33_3	AUGUSTUS	intron	6055300	6055407	.	-	.	transcript_id "file_1_file_1_jg500.t1"; gene_id "file_1_file_1_jg500";
dmelr6.33_3	AUGUSTUS	CDS	6055408	6055987	1	-	1	transcript_id "file_1_file_1_jg500.t1"; gene_id "file_1_file_1_jg500";
dmelr6.33_3	AUGUSTUS	exon	6055408	6055987	.	-	.	transcript_id "file_1_file_1_jg500.t1"; gene_id "file_1_file_1_jg500";
dmelr6.33_3	AUGUSTUS	intron	6055988	6056208	.	-	.	transcript_id "file_1_file_1_jg500.t1"; gene_id "file_1_file_1_jg500";
dmelr6.33_3	AUGUSTUS	CDS	6056209	6057054	1	-	1	transcript_id "file_1_file_1_jg500.t1"; gene_id "file_1_file_1_jg500";
dmelr6.33_3	AUGUSTUS	exon	6056209	6057054	.	-	.	transcript_id "file_1_file_1_jg500.t1"; gene_id "file_1_file_1_jg500";
dmelr6.33_3	AUGUSTUS	intron	6057055	6057179	.	-	.	transcript_id "file_1_file_1_jg500.t1"; gene_id "file_1_file_1_jg500";
dmelr6.33_3	AUGUSTUS	transcript	6054805	6057490	.	-	.	transcript_id "file_1_file_1_jg500.t1"; gene_id "file_1_file_1_jg500"
dmelr6.33_3	AUGUSTUS	gene	6054805	6057490	.	-	.	jg500
dmelr6.33_3	AUGUSTUS	CDS	6057180	6057490	1	-	0	transcript_id "file_1_file_1_jg500.t1"; gene_id "file_1_file_1_jg500";
dmelr6.33_3	AUGUSTUS	exon	6057180	6057490	.	-	.	transcript_id "file_1_file_1_jg500.t1"; gene_id "file_1_file_1_jg500";
dmelr6.33_3	AUGUSTUS	start_codon	6057488	6057490	.	-	0	transcript_id "file_1_file_1_jg500.t1"; gene_id "file_1_file_1_jg500";
dmelr6.33_0	GeneMark.hmm	start_codon	7582274	7582276	.	+	0	gene_id "file_1_file_2_1005_g"; transcript_id "file_1_file_2_1005_t"; count "file_1_file_2_1_1";
dmelr6.33_0	GeneMark.hmm	CDS	7582274	7582846	.	+	0	gene_id "file_1_file_2_1005_g"; transcript_id "file_1_file_2_1005_t"; evidence "file_1_file_2_0_1"; cds_type "file_1_file_2_Initial"; count "file_1_file_2_1_3"; anchored "file_1_file_2_0_1";
dmelr6.33_0	GeneMark.hmm	exon	7582274	7582846	0	+	.	gene_id "file_1_file_2_1005_g"; transcript_id "file_1_file_2_1005_t"; evidence "file_1_file_2_0_1"; cds_type "file_1_file_2_Initial"; count "file_1_file_2_1_3"; anchored "file_1_file_2_0_1";
dmelr6.33_0	GeneMark.hmm	CDS	7582899	7583037	.	+	0	gene_id "file_1_file_2_1005_g"; transcript_id "file_1_file_2_1005_t"; evidence "file_1_file_2_1_1"; cds_type "file_1_file_2_Internal"; count "file_1_file_2_2_3"; anchored "file_1_file_2_1_1";
dmelr6.33_0	GeneMark.hmm	exon	7582899	7583037	0	+	.	gene_id "file_1_file_2_1005_g"; transcript_id "file_1_file_2_1005_t"; evidence "file_1_file_2_1_1"; cds_type "file_1_file_2_Internal"; count "file_1_file_2_2_3"; anchored "file_1_file_2_1_1";
dmelr6.33_0	GeneMark.hmm	CDS	7583091	7583233	.	+	2	gene_id "file_1_file_2_1005_g"; transcript_id "file_1_file_2_1005_t"; evidence "file_1_file_2_1_1"; cds_type "file_1_file_2_Terminal"; count "file_1_file_2_3_3"; anchored "file_1_file_2_1_1";
dmelr6.33_0	GeneMark.hmm	exon	7583091	7583233	0	+	.	gene_id "file_1_file_2_1005_g"; transcript_id "file_1_file_2_1005_t"; evidence "file_1_file_2_1_1"; cds_type "file_1_file_2_Terminal"; count "file_1_file_2_3_3"; anchored "file_1_file_2_1_1";
dmelr6.33_0	GeneMark.hmm	stop_codon	7583231	7583233	.	+	0	gene_id "file_1_file_2_1005_g"; transcript_id "file_1_file_2_1005_t"; count "file_1_file_2_1_1";
dmelr6.33_2	AUGUSTUS	start_codon	8328680	8328682	.	+	0	transcript_id "file_1_file_1_jg13066.t1"; gene_id "file_1_file_1_jg13066";
dmelr6.33_2	AUGUSTUS	CDS	8328680	8328712	1	+	0	transcript_id "file_1_file_1_jg13066.t1"; gene_id "file_1_file_1_jg13066";
dmelr6.33_2	AUGUSTUS	exon	8328680	8328712	.	+	.	transcript_id "file_1_file_1_jg13066.t1"; gene_id "file_1_file_1_jg13066";
dmelr6.33_2	AUGUSTUS	intron	8328713	8329159	.	+	.	transcript_id "file_1_file_1_jg13066.t1"; gene_id "file_1_file_1_jg13066";
dmelr6.33_2	AUGUSTUS	CDS	8329160	8329298	1	+	0	transcript_id "file_1_file_1_jg13066.t1"; gene_id "file_1_file_1_jg13066";
dmelr6.33_2	AUGUSTUS	exon	8329160	8329298	.	+	.	transcript_id "file_1_file_1_jg13066.t1"; gene_id "file_1_file_1_jg13066";
dmelr6.33_2	AUGUSTUS	intron	8329299	8329349	.	+	.	transcript_id "file_1_file_1_jg13066.t1"; gene_id "file_1_file_1_jg13066";
dmelr6.33_2	AUGUSTUS	transcript	8328680	8330116	.	+	.	transcript_id "file_1_file_1_jg13066.t1"; gene_id "file_1_file_1_jg13066"
dmelr6.33_2	AUGUSTUS	gene	8328680	8330116	.	+	.	jg13066
dmelr6.33_2	AUGUSTUS	CDS	8329350	8330116	1	+	2	transcript_id "file_1_file_1_jg13066.t1"; gene_id "file_1_file_1_jg13066";
dmelr6.33_2	AUGUSTUS	exon	8329350	8330116	.	+	.	transcript_id "file_1_file_1_jg13066.t1"; gene_id "file_1_file_1_jg13066";
dmelr6.33_2	AUGUSTUS	stop_codon	8330114	8330116	.	+	0	transcript_id "file_1_file_1_jg13066.t1"; gene_id "file_1_file_1_jg13066";
dmelr6.33_0	AUGUSTUS	start_codon	8980968	8980970	.	+	0	transcript_id "file_1_file_1_jg4973.t1"; gene_id "file_1_file_1_jg4973";
dmelr6.33_0	AUGUSTUS	CDS	8980968	8981019	0.42	+	0	transcript_id "file_1_file_1_jg4973.t1"; gene_id "file_1_file_1_jg4973";
dmelr6.33_0	AUGUSTUS	exon	8980968	8981019	.	+	.	transcript_id "file_1_file_1_jg4973.t1"; gene_id "file_1_file_1_jg4973";
dmelr6.33_0	AUGUSTUS	intron	8981020	8981076	.	+	.	transcript_id "file_1_file_1_jg4973.t1"; gene_id "file_1_file_1_jg4973";
dmelr6.33_0	AUGUSTUS	transcript	8980968	8981300	.	+	.	transcript_id "file_1_file_1_jg4973.t1"; gene_id "file_1_file_1_jg4973"
dmelr6.33_0	AUGUSTUS	gene	8980968	8981300	.	+	.	jg4973
dmelr6.33_0	AUGUSTUS	CDS	8981077	8981300	1	+	2	transcript_id "file_1_file_1_jg4973.t1"; gene_id "file_1_file_1_jg4973";
dmelr6.33_0	AUGUSTUS	exon	8981077	8981300	.	+	.	transcript_id "file_1_file_1_jg4973.t1"; gene_id "file_1_file_1_jg4973";
dmelr6.33_0	AUGUSTUS	stop_codon	8981298	8981300	.	+	0	transcript_id "file_1_file_1_jg4973.t1"; gene_id "file_1_file_1_jg4973";
dmelr6.33_0	AUGUSTUS	start_codon	23401808	23401810	.	+	0	transcript_id "file_1_file_1_jg6508.t1"; gene_id "file_1_file_1_jg6508";
dmelr6.33_0	AUGUSTUS	CDS	23401808	23402185	1	+	0	transcript_id "file_1_file_1_jg6508.t1"; gene_id "file_1_file_1_jg6508";
dmelr6.33_0	AUGUSTUS	exon	23401808	23402185	.	+	.	transcript_id "file_1_file_1_jg6508.t1"; gene_id "file_1_file_1_jg6508";
dmelr6.33_0	AUGUSTUS	transcript	23401808	23402185	.	+	.	transcript_id "file_1_file_1_jg6508.t1"; gene_id "file_1_file_1_jg6508"
dmelr6.33_0	AUGUSTUS	gene	23401808	23402185	.	+	.	jg6508
dmelr6.33_0	AUGUSTUS	stop_codon	23402183	23402185	.	+	0	transcript_id "file_1_file_1_jg6508.t1"; gene_id "file_1_file_1_jg6508";
dmelr6.33_45	AUGUSTUS	stop_codon	16119	16121	.	-	0	transcript_id "file_1_file_1_jg68.t1"; gene_id "file_1_file_1_jg68";
dmelr6.33_45	AUGUSTUS	CDS	16119	16130	1	-	0	transcript_id "file_1_file_1_jg68.t1"; gene_id "file_1_file_1_jg68";
dmelr6.33_45	AUGUSTUS	exon	16119	16130	.	-	.	transcript_id "file_1_file_1_jg68.t1"; gene_id "file_1_file_1_jg68";
dmelr6.33_45	AUGUSTUS	intron	16131	16185	.	-	.	transcript_id "file_1_file_1_jg68.t1"; gene_id "file_1_file_1_jg68";
dmelr6.33_45	AUGUSTUS	CDS	16186	16226	0.96	-	2	transcript_id "file_1_file_1_jg68.t1"; gene_id "file_1_file_1_jg68";
dmelr6.33_45	AUGUSTUS	exon	16186	16226	.	-	.	transcript_id "file_1_file_1_jg68.t1"; gene_id "file_1_file_1_jg68";
dmelr6.33_45	AUGUSTUS	intron	16227	18357	.	-	.	transcript_id "file_1_file_1_jg68.t1"; gene_id "file_1_file_1_jg68";
dmelr6.33_45	AUGUSTUS	CDS	18358	18496	0.42	-	0	transcript_id "file_1_file_1_jg68.t1"; gene_id "file_1_file_1_jg68";
dmelr6.33_45	AUGUSTUS	exon	18358	18496	.	-	.	transcript_id "file_1_file_1_jg68.t1"; gene_id "file_1_file_1_jg68";
dmelr6.33_45	AUGUSTUS	intron	18497	18592	.	-	.	transcript_id "file_1_file_1_jg68.t1"; gene_id "file_1_file_1_jg68";
dmelr6.33_45	AUGUSTUS	transcript	16119	18670	.	-	.	transcript_id "file_1_file_1_jg68.t1"; gene_id "file_1_file_1_jg68"
dmelr6.33_45	AUGUSTUS	gene	16119	18670	.	-	.	jg68
dmelr6.33_45	AUGUSTUS	CDS	18593	18670	0.33	-	0	transcript_id "file_1_file_1_jg68.t1"; gene_id "file_1_file_1_jg68";
dmelr6.33_45	AUGUSTUS	exon	18593	18670	.	-	.	transcript_id "file_1_file_1_jg68.t1"; gene_id "file_1_file_1_jg68";
dmelr6.33_45	AUGUSTUS	start_codon	18668	18670	.	-	0	transcript_id "file_1_file_1_jg68.t1"; gene_id "file_1_file_1_jg68";
dmelr6.33_2	AUGUSTUS	stop_codon	21457039	21457041	.	-	0	transcript_id "file_1_file_1_jg14660.t1"; gene_id "file_1_file_1_jg14660";
dmelr6.33_2	AUGUSTUS	CDS	21457039	21457088	0.35	-	2	transcript_id "file_1_file_1_jg14660.t1"; gene_id "file_1_file_1_jg14660";
dmelr6.33_2	AUGUSTUS	exon	21457039	21457088	.	-	.	transcript_id "file_1_file_1_jg14660.t1"; gene_id "file_1_file_1_jg14660";
dmelr6.33_2	AUGUSTUS	intron	21457089	21458645	.	-	.	transcript_id "file_1_file_1_jg14660.t1"; gene_id "file_1_file_1_jg14660";
dmelr6.33_2	AUGUSTUS	transcript	21457039	21458802	.	-	.	transcript_id "file_1_file_1_jg14660.t1"; gene_id "file_1_file_1_jg14660"
dmelr6.33_2	AUGUSTUS	gene	21457039	21458802	.	-	.	jg14660
dmelr6.33_2	AUGUSTUS	CDS	21458646	21458802	0.46	-	0	transcript_id "file_1_file_1_jg14660.t1"; gene_id "file_1_file_1_jg14660";
dmelr6.33_2	AUGUSTUS	exon	21458646	21458802	.	-	.	transcript_id "file_1_file_1_jg14660.t1"; gene_id "file_1_file_1_jg14660";
dmelr6.33_2	AUGUSTUS	start_codon	21458800	21458802	.	-	0	transcript_id "file_1_file_1_jg14660.t1"; gene_id "file_1_file_1_jg14660";
dmelr6.33_1467	AUGUSTUS	CDS	1	337	0.51	-	0	transcript_id "file_1_file_1_jg9082.t1"; gene_id "file_1_file_1_jg9082";
dmelr6.33_1467	AUGUSTUS	exon	1	337	.	-	.	transcript_id "file_1_file_1_jg9082.t1"; gene_id "file_1_file_1_jg9082";
dmelr6.33_1467	AUGUSTUS	transcript	1	337	.	-	.	transcript_id "file_1_file_1_jg9082.t1"; gene_id "file_1_file_1_jg9082"
dmelr6.33_1467	AUGUSTUS	gene	1	337	.	-	.	jg9082
dmelr6.33_1467	AUGUSTUS	start_codon	335	337	.	-	0	transcript_id "file_1_file_1_jg9082.t1"; gene_id "file_1_file_1_jg9082";
dmelr6.33_3	AUGUSTUS	stop_codon	13542712	13542714	.	-	0	transcript_id "file_1_file_1_jg1478.t1"; gene_id "file_1_file_1_jg1478";
dmelr6.33_3	AUGUSTUS	CDS	13542712	13542798	0.99	-	0	transcript_id "file_1_file_1_jg1478.t1"; gene_id "file_1_file_1_jg1478";
dmelr6.33_3	AUGUSTUS	exon	13542712	13542798	.	-	.	transcript_id "file_1_file_1_jg1478.t1"; gene_id "file_1_file_1_jg1478";
dmelr6.33_3	AUGUSTUS	intron	13542799	13544545	.	-	.	transcript_id "file_1_file_1_jg1478.t1"; gene_id "file_1_file_1_jg1478";
dmelr6.33_3	AUGUSTUS	transcript	13542712	13544725	.	-	.	transcript_id "file_1_file_1_jg1478.t1"; gene_id "file_1_file_1_jg1478"
dmelr6.33_3	AUGUSTUS	gene	13542712	13544725	.	-	.	jg1478
dmelr6.33_3	AUGUSTUS	CDS	13544546	13544725	1	-	0	transcript_id "file_1_file_1_jg1478.t1"; gene_id "file_1_file_1_jg1478";
dmelr6.33_3	AUGUSTUS	exon	13544546	13544725	.	-	.	transcript_id "file_1_file_1_jg1478.t1"; gene_id "file_1_file_1_jg1478";
dmelr6.33_3	AUGUSTUS	start_codon	13544723	13544725	.	-	0	transcript_id "file_1_file_1_jg1478.t1"; gene_id "file_1_file_1_jg1478";
dmelr6.33_1	AUGUSTUS	stop_codon	22609443	22609445	.	-	0	transcript_id "file_1_file_1_jg11524.t1"; gene_id "file_1_file_1_jg11524";
dmelr6.33_1	AUGUSTUS	CDS	22609443	22611578	1	-	0	transcript_id "file_1_file_1_jg11524.t1"; gene_id "file_1_file_1_jg11524";
dmelr6.33_1	AUGUSTUS	exon	22609443	22611578	.	-	.	transcript_id "file_1_file_1_jg11524.t1"; gene_id "file_1_file_1_jg11524";
dmelr6.33_1	AUGUSTUS	intron	22611579	22611645	.	-	.	transcript_id "file_1_file_1_jg11524.t1"; gene_id "file_1_file_1_jg11524";
dmelr6.33_1	AUGUSTUS	CDS	22611646	22611815	1	-	2	transcript_id "file_1_file_1_jg11524.t1"; gene_id "file_1_file_1_jg11524";
dmelr6.33_1	AUGUSTUS	exon	22611646	22611815	.	-	.	transcript_id "file_1_file_1_jg11524.t1"; gene_id "file_1_file_1_jg11524";
dmelr6.33_1	AUGUSTUS	intron	22611816	22611864	.	-	.	transcript_id "file_1_file_1_jg11524.t1"; gene_id "file_1_file_1_jg11524";
dmelr6.33_1	AUGUSTUS	CDS	22611865	22612790	1	-	1	transcript_id "file_1_file_1_jg11524.t1"; gene_id "file_1_file_1_jg11524";
dmelr6.33_1	AUGUSTUS	exon	22611865	22612790	.	-	.	transcript_id "file_1_file_1_jg11524.t1"; gene_id "file_1_file_1_jg11524";
dmelr6.33_1	AUGUSTUS	intron	22612791	22612878	.	-	.	transcript_id "file_1_file_1_jg11524.t1"; gene_id "file_1_file_1_jg11524";
dmelr6.33_1	AUGUSTUS	CDS	22612879	22612962	1	-	1	transcript_id "file_1_file_1_jg11524.t1"; gene_id "file_1_file_1_jg11524";
dmelr6.33_1	AUGUSTUS	exon	22612879	22612962	.	-	.	transcript_id "file_1_file_1_jg11524.t1"; gene_id "file_1_file_1_jg11524";
dmelr6.33_1	AUGUSTUS	intron	22612963	22613020	.	-	.	transcript_id "file_1_file_1_jg11524.t1"; gene_id "file_1_file_1_jg11524";
dmelr6.33_1	AUGUSTUS	transcript	22609443	22613220	.	-	.	transcript_id "file_1_file_1_jg11524.t1"; gene_id "file_1_file_1_jg11524"
dmelr6.33_1	AUGUSTUS	gene	22609443	22613220	.	-	.	jg11524
dmelr6.33_1	AUGUSTUS	CDS	22613021	22613220	1	-	0	transcript_id "file_1_file_1_jg11524.t1"; gene_id "file_1_file_1_jg11524";
dmelr6.33_1	AUGUSTUS	exon	22613021	22613220	.	-	.	transcript_id "file_1_file_1_jg11524.t1"; gene_id "file_1_file_1_jg11524";
dmelr6.33_1	AUGUSTUS	start_codon	22613218	22613220	.	-	0	transcript_id "file_1_file_1_jg11524.t1"; gene_id "file_1_file_1_jg11524";
dmelr6.33_1	AUGUSTUS	start_codon	21023019	21023021	.	+	0	transcript_id "file_1_file_1_jg11292.t3"; gene_id "file_1_file_1_jg11292";
dmelr6.33_1	AUGUSTUS	CDS	21023019	21023165	0.57	+	0	transcript_id "file_1_file_1_jg11292.t3"; gene_id "file_1_file_1_jg11292";
dmelr6.33_1	AUGUSTUS	exon	21023019	21023165	.	+	.	transcript_id "file_1_file_1_jg11292.t3"; gene_id "file_1_file_1_jg11292";
dmelr6.33_1	AUGUSTUS	intron	21023166	21023433	.	+	.	transcript_id "file_1_file_1_jg11292.t3"; gene_id "file_1_file_1_jg11292";
dmelr6.33_1	AUGUSTUS	CDS	21023434	21023586	1	+	0	transcript_id "file_1_file_1_jg11292.t3"; gene_id "file_1_file_1_jg11292";
dmelr6.33_1	AUGUSTUS	exon	21023434	21023586	.	+	.	transcript_id "file_1_file_1_jg11292.t3"; gene_id "file_1_file_1_jg11292";
dmelr6.33_1	AUGUSTUS	intron	21023587	21023661	.	+	.	transcript_id "file_1_file_1_jg11292.t3"; gene_id "file_1_file_1_jg11292";
dmelr6.33_1	AUGUSTUS	CDS	21023662	21023754	1	+	0	transcript_id "file_1_file_1_jg11292.t3"; gene_id "file_1_file_1_jg11292";
dmelr6.33_1	AUGUSTUS	exon	21023662	21023754	.	+	.	transcript_id "file_1_file_1_jg11292.t3"; gene_id "file_1_file_1_jg11292";
dmelr6.33_1	AUGUSTUS	intron	21023755	21023975	.	+	.	transcript_id "file_1_file_1_jg11292.t3"; gene_id "file_1_file_1_jg11292";
dmelr6.33_1	AUGUSTUS	CDS	21023976	21024125	1	+	0	transcript_id "file_1_file_1_jg11292.t3"; gene_id "file_1_file_1_jg11292";
dmelr6.33_1	AUGUSTUS	exon	21023976	21024125	.	+	.	transcript_id "file_1_file_1_jg11292.t3"; gene_id "file_1_file_1_jg11292";
dmelr6.33_1	AUGUSTUS	intron	21024126	21024182	.	+	.	transcript_id "file_1_file_1_jg11292.t3"; gene_id "file_1_file_1_jg11292";
dmelr6.33_1	AUGUSTUS	transcript	21023019	21024317	.	+	.	transcript_id "file_1_file_1_jg11292.t3"; gene_id "file_1_file_1_jg11292"
dmelr6.33_1	AUGUSTUS	CDS	21024183	21024317	1	+	0	transcript_id "file_1_file_1_jg11292.t3"; gene_id "file_1_file_1_jg11292";
dmelr6.33_1	AUGUSTUS	exon	21024183	21024317	.	+	.	transcript_id "file_1_file_1_jg11292.t3"; gene_id "file_1_file_1_jg11292";
dmelr6.33_1	AUGUSTUS	stop_codon	21024315	21024317	.	+	0	transcript_id "file_1_file_1_jg11292.t3"; gene_id "file_1_file_1_jg11292";
dmelr6.33_0	AUGUSTUS	start_codon	10529537	10529539	.	+	0	transcript_id "file_1_file_1_jg5211.t2"; gene_id "file_1_file_1_jg5211";
dmelr6.33_0	AUGUSTUS	CDS	10529537	10529749	1	+	0	transcript_id "file_1_file_1_jg5211.t2"; gene_id "file_1_file_1_jg5211";
dmelr6.33_0	AUGUSTUS	exon	10529537	10529749	.	+	.	transcript_id "file_1_file_1_jg5211.t2"; gene_id "file_1_file_1_jg5211";
dmelr6.33_0	AUGUSTUS	intron	10529750	10530077	.	+	.	transcript_id "file_1_file_1_jg5211.t2"; gene_id "file_1_file_1_jg5211";
dmelr6.33_0	AUGUSTUS	CDS	10530078	10530255	1	+	0	transcript_id "file_1_file_1_jg5211.t2"; gene_id "file_1_file_1_jg5211";
dmelr6.33_0	AUGUSTUS	exon	10530078	10530255	.	+	.	transcript_id "file_1_file_1_jg5211.t2"; gene_id "file_1_file_1_jg5211";
dmelr6.33_0	AUGUSTUS	intron	10530256	10530313	.	+	.	transcript_id "file_1_file_1_jg5211.t2"; gene_id "file_1_file_1_jg5211";
dmelr6.33_0	AUGUSTUS	CDS	10530314	10530669	1	+	2	transcript_id "file_1_file_1_jg5211.t2"; gene_id "file_1_file_1_jg5211";
dmelr6.33_0	AUGUSTUS	exon	10530314	10530669	.	+	.	transcript_id "file_1_file_1_jg5211.t2"; gene_id "file_1_file_1_jg5211";
dmelr6.33_0	AUGUSTUS	intron	10530670	10530855	.	+	.	transcript_id "file_1_file_1_jg5211.t2"; gene_id "file_1_file_1_jg5211";
dmelr6.33_0	AUGUSTUS	transcript	10529537	10531407	.	+	.	transcript_id "file_1_file_1_jg5211.t2"; gene_id "file_1_file_1_jg5211"
dmelr6.33_0	AUGUSTUS	CDS	10530856	10531407	1	+	0	transcript_id "file_1_file_1_jg5211.t2"; gene_id "file_1_file_1_jg5211";
dmelr6.33_0	AUGUSTUS	exon	10530856	10531407	.	+	.	transcript_id "file_1_file_1_jg5211.t2"; gene_id "file_1_file_1_jg5211";
dmelr6.33_0	AUGUSTUS	stop_codon	10531405	10531407	.	+	0	transcript_id "file_1_file_1_jg5211.t2"; gene_id "file_1_file_1_jg5211";
dmelr6.33_2	AUGUSTUS	stop_codon	9440693	9440695	.	-	0	transcript_id "file_1_file_1_jg13222.t1"; gene_id "file_1_file_1_jg13222";
dmelr6.33_2	AUGUSTUS	CDS	9440693	9441892	1	-	0	transcript_id "file_1_file_1_jg13222.t1"; gene_id "file_1_file_1_jg13222";
dmelr6.33_2	AUGUSTUS	exon	9440693	9441892	.	-	.	transcript_id "file_1_file_1_jg13222.t1"; gene_id "file_1_file_1_jg13222";
dmelr6.33_2	AUGUSTUS	transcript	9440693	9441892	.	-	.	transcript_id "file_1_file_1_jg13222.t1"; gene_id "file_1_file_1_jg13222"
dmelr6.33_2	AUGUSTUS	gene	9440693	9441892	.	-	.	jg13222
dmelr6.33_2	AUGUSTUS	start_codon	9441890	9441892	.	-	0	transcript_id "file_1_file_1_jg13222.t1"; gene_id "file_1_file_1_jg13222";
dmelr6.33_1	AUGUSTUS	stop_codon	17445306	17445308	.	-	0	transcript_id "file_1_file_1_jg10826.t1"; gene_id "file_1_file_1_jg10826";
dmelr6.33_1	AUGUSTUS	CDS	17445306	17445420	1	-	1	transcript_id "file_1_file_1_jg10826.t1"; gene_id "file_1_file_1_jg10826";
dmelr6.33_1	AUGUSTUS	exon	17445306	17445420	.	-	.	transcript_id "file_1_file_1_jg10826.t1"; gene_id "file_1_file_1_jg10826";
dmelr6.33_1	AUGUSTUS	intron	17445421	17445489	.	-	.	transcript_id "file_1_file_1_jg10826.t1"; gene_id "file_1_file_1_jg10826";
dmelr6.33_1	AUGUSTUS	CDS	17445490	17445684	1	-	1	transcript_id "file_1_file_1_jg10826.t1"; gene_id "file_1_file_1_jg10826";
dmelr6.33_1	AUGUSTUS	exon	17445490	17445684	.	-	.	transcript_id "file_1_file_1_jg10826.t1"; gene_id "file_1_file_1_jg10826";
dmelr6.33_1	AUGUSTUS	intron	17445685	17445750	.	-	.	transcript_id "file_1_file_1_jg10826.t1"; gene_id "file_1_file_1_jg10826";
dmelr6.33_1	AUGUSTUS	CDS	17445751	17445919	1	-	2	transcript_id "file_1_file_1_jg10826.t1"; gene_id "file_1_file_1_jg10826";
dmelr6.33_1	AUGUSTUS	exon	17445751	17445919	.	-	.	transcript_id "file_1_file_1_jg10826.t1"; gene_id "file_1_file_1_jg10826";
dmelr6.33_1	AUGUSTUS	intron	17445920	17445976	.	-	.	transcript_id "file_1_file_1_jg10826.t1"; gene_id "file_1_file_1_jg10826";
dmelr6.33_1	AUGUSTUS	CDS	17445977	17446231	1	-	2	transcript_id "file_1_file_1_jg10826.t1"; gene_id "file_1_file_1_jg10826";
dmelr6.33_1	AUGUSTUS	exon	17445977	17446231	.	-	.	transcript_id "file_1_file_1_jg10826.t1"; gene_id "file_1_file_1_jg10826";
dmelr6.33_1	AUGUSTUS	intron	17446232	17446293	.	-	.	transcript_id "file_1_file_1_jg10826.t1"; gene_id "file_1_file_1_jg10826";
dmelr6.33_1	AUGUSTUS	CDS	17446294	17446470	1	-	2	transcript_id "file_1_file_1_jg10826.t1"; gene_id "file_1_file_1_jg10826";
dmelr6.33_1	AUGUSTUS	exon	17446294	17446470	.	-	.	transcript_id "file_1_file_1_jg10826.t1"; gene_id "file_1_file_1_jg10826";
dmelr6.33_1	AUGUSTUS	intron	17446471	17446526	.	-	.	transcript_id "file_1_file_1_jg10826.t1"; gene_id "file_1_file_1_jg10826";
dmelr6.33_1	AUGUSTUS	CDS	17446527	17446677	1	-	0	transcript_id "file_1_file_1_jg10826.t1"; gene_id "file_1_file_1_jg10826";
dmelr6.33_1	AUGUSTUS	exon	17446527	17446677	.	-	.	transcript_id "file_1_file_1_jg10826.t1"; gene_id "file_1_file_1_jg10826";
dmelr6.33_1	AUGUSTUS	intron	17446678	17446736	.	-	.	transcript_id "file_1_file_1_jg10826.t1"; gene_id "file_1_file_1_jg10826";
dmelr6.33_1	AUGUSTUS	transcript	17445306	17447228	.	-	.	transcript_id "file_1_file_1_jg10826.t1"; gene_id "file_1_file_1_jg10826"
dmelr6.33_1	AUGUSTUS	gene	17445306	17447228	.	-	.	jg10826
dmelr6.33_1	AUGUSTUS	CDS	17446737	17447228	0.92	-	0	transcript_id "file_1_file_1_jg10826.t1"; gene_id "file_1_file_1_jg10826";
dmelr6.33_1	AUGUSTUS	exon	17446737	17447228	.	-	.	transcript_id "file_1_file_1_jg10826.t1"; gene_id "file_1_file_1_jg10826";
dmelr6.33_1	AUGUSTUS	start_codon	17447226	17447228	.	-	0	transcript_id "file_1_file_1_jg10826.t1"; gene_id "file_1_file_1_jg10826";
dmelr6.33_0	AUGUSTUS	start_codon	21829806	21829808	.	+	0	transcript_id "file_1_file_1_jg6456.t1"; gene_id "file_1_file_1_jg6456";
dmelr6.33_0	AUGUSTUS	CDS	21829806	21829858	1	+	0	transcript_id "file_1_file_1_jg6456.t1"; gene_id "file_1_file_1_jg6456";
dmelr6.33_0	AUGUSTUS	exon	21829806	21829858	.	+	.	transcript_id "file_1_file_1_jg6456.t1"; gene_id "file_1_file_1_jg6456";
dmelr6.33_0	AUGUSTUS	intron	21829859	21833370	.	+	.	transcript_id "file_1_file_1_jg6456.t1"; gene_id "file_1_file_1_jg6456";
dmelr6.33_0	AUGUSTUS	transcript	21829806	21836182	.	+	.	transcript_id "file_1_file_1_jg6456.t1"; gene_id "file_1_file_1_jg6456"
dmelr6.33_0	AUGUSTUS	gene	21829806	21836182	.	+	.	jg6456
dmelr6.33_0	AUGUSTUS	CDS	21833371	21836182	1	+	1	transcript_id "file_1_file_1_jg6456.t1"; gene_id "file_1_file_1_jg6456";
dmelr6.33_0	AUGUSTUS	exon	21833371	21836182	.	+	.	transcript_id "file_1_file_1_jg6456.t1"; gene_id "file_1_file_1_jg6456";
dmelr6.33_0	AUGUSTUS	stop_codon	21836180	21836182	.	+	0	transcript_id "file_1_file_1_jg6456.t1"; gene_id "file_1_file_1_jg6456";
dmelr6.33_1	AUGUSTUS	start_codon	17128833	17128835	.	+	0	transcript_id "file_1_file_1_jg10798.t1"; gene_id "file_1_file_1_jg10798";
dmelr6.33_1	AUGUSTUS	CDS	17128833	17129051	1	+	0	transcript_id "file_1_file_1_jg10798.t1"; gene_id "file_1_file_1_jg10798";
dmelr6.33_1	AUGUSTUS	exon	17128833	17129051	.	+	.	transcript_id "file_1_file_1_jg10798.t1"; gene_id "file_1_file_1_jg10798";
dmelr6.33_1	AUGUSTUS	intron	17129052	17129157	.	+	.	transcript_id "file_1_file_1_jg10798.t1"; gene_id "file_1_file_1_jg10798";
dmelr6.33_1	AUGUSTUS	CDS	17129158	17129882	1	+	0	transcript_id "file_1_file_1_jg10798.t1"; gene_id "file_1_file_1_jg10798";
dmelr6.33_1	AUGUSTUS	exon	17129158	17129882	.	+	.	transcript_id "file_1_file_1_jg10798.t1"; gene_id "file_1_file_1_jg10798";
dmelr6.33_1	AUGUSTUS	intron	17129883	17129994	.	+	.	transcript_id "file_1_file_1_jg10798.t1"; gene_id "file_1_file_1_jg10798";
dmelr6.33_1	AUGUSTUS	transcript	17128833	17130244	.	+	.	transcript_id "file_1_file_1_jg10798.t1"; gene_id "file_1_file_1_jg10798"
dmelr6.33_1	AUGUSTUS	gene	17128833	17130244	.	+	.	jg10798
dmelr6.33_1	AUGUSTUS	CDS	17129995	17130244	1	+	1	transcript_id "file_1_file_1_jg10798.t1"; gene_id "file_1_file_1_jg10798";
dmelr6.33_1	AUGUSTUS	exon	17129995	17130244	.	+	.	transcript_id "file_1_file_1_jg10798.t1"; gene_id "file_1_file_1_jg10798";
dmelr6.33_1	AUGUSTUS	stop_codon	17130242	17130244	.	+	0	transcript_id "file_1_file_1_jg10798.t1"; gene_id "file_1_file_1_jg10798";
dmelr6.33_3	AUGUSTUS	stop_codon	16268463	16268465	.	-	0	transcript_id "file_1_file_1_jg1815.t1"; gene_id "file_1_file_1_jg1815";
dmelr6.33_3	AUGUSTUS	CDS	16268463	16268870	1	-	0	transcript_id "file_1_file_1_jg1815.t1"; gene_id "file_1_file_1_jg1815";
dmelr6.33_3	AUGUSTUS	exon	16268463	16268870	.	-	.	transcript_id "file_1_file_1_jg1815.t1"; gene_id "file_1_file_1_jg1815";
dmelr6.33_3	AUGUSTUS	intron	16268871	16268936	.	-	.	transcript_id "file_1_file_1_jg1815.t1"; gene_id "file_1_file_1_jg1815";
dmelr6.33_3	AUGUSTUS	CDS	16268937	16269340	1	-	2	transcript_id "file_1_file_1_jg1815.t1"; gene_id "file_1_file_1_jg1815";
dmelr6.33_3	AUGUSTUS	exon	16268937	16269340	.	-	.	transcript_id "file_1_file_1_jg1815.t1"; gene_id "file_1_file_1_jg1815";
dmelr6.33_3	AUGUSTUS	intron	16269341	16269399	.	-	.	transcript_id "file_1_file_1_jg1815.t1"; gene_id "file_1_file_1_jg1815";
dmelr6.33_3	AUGUSTUS	CDS	16269400	16270640	1	-	1	transcript_id "file_1_file_1_jg1815.t1"; gene_id "file_1_file_1_jg1815";
dmelr6.33_3	AUGUSTUS	exon	16269400	16270640	.	-	.	transcript_id "file_1_file_1_jg1815.t1"; gene_id "file_1_file_1_jg1815";
dmelr6.33_3	AUGUSTUS	intron	16270641	16270696	.	-	.	transcript_id "file_1_file_1_jg1815.t1"; gene_id "file_1_file_1_jg1815";
dmelr6.33_3	AUGUSTUS	CDS	16270697	16270807	1	-	1	transcript_id "file_1_file_1_jg1815.t1"; gene_id "file_1_file_1_jg1815";
dmelr6.33_3	AUGUSTUS	exon	16270697	16270807	.	-	.	transcript_id "file_1_file_1_jg1815.t1"; gene_id "file_1_file_1_jg1815";
dmelr6.33_3	AUGUSTUS	intron	16270808	16270860	.	-	.	transcript_id "file_1_file_1_jg1815.t1"; gene_id "file_1_file_1_jg1815";
dmelr6.33_3	AUGUSTUS	CDS	16270861	16272239	1	-	0	transcript_id "file_1_file_1_jg1815.t1"; gene_id "file_1_file_1_jg1815";
dmelr6.33_3	AUGUSTUS	exon	16270861	16272239	.	-	.	transcript_id "file_1_file_1_jg1815.t1"; gene_id "file_1_file_1_jg1815";
dmelr6.33_3	AUGUSTUS	intron	16272240	16272295	.	-	.	transcript_id "file_1_file_1_jg1815.t1"; gene_id "file_1_file_1_jg1815";
dmelr6.33_3	AUGUSTUS	transcript	16268463	16272334	.	-	.	transcript_id "file_1_file_1_jg1815.t1"; gene_id "file_1_file_1_jg1815"
dmelr6.33_3	AUGUSTUS	gene	16268463	16272334	.	-	.	jg1815
dmelr6.33_3	AUGUSTUS	CDS	16272296	16272334	0.99	-	0	transcript_id "file_1_file_1_jg1815.t1"; gene_id "file_1_file_1_jg1815";
dmelr6.33_3	AUGUSTUS	exon	16272296	16272334	.	-	.	transcript_id "file_1_file_1_jg1815.t1"; gene_id "file_1_file_1_jg1815";
dmelr6.33_3	AUGUSTUS	start_codon	16272332	16272334	.	-	0	transcript_id "file_1_file_1_jg1815.t1"; gene_id "file_1_file_1_jg1815";
dmelr6.33_2	AUGUSTUS	stop_codon	1651637	1651639	.	-	0	transcript_id "file_1_file_1_jg12262.t1"; gene_id "file_1_file_1_jg12262";
dmelr6.33_2	AUGUSTUS	CDS	1651637	1652264	1	-	1	transcript_id "file_1_file_1_jg12262.t1"; gene_id "file_1_file_1_jg12262";
dmelr6.33_2	AUGUSTUS	exon	1651637	1652264	.	-	.	transcript_id "file_1_file_1_jg12262.t1"; gene_id "file_1_file_1_jg12262";
dmelr6.33_2	AUGUSTUS	intron	1652265	1652331	.	-	.	transcript_id "file_1_file_1_jg12262.t1"; gene_id "file_1_file_1_jg12262";
dmelr6.33_2	AUGUSTUS	CDS	1652332	1652482	1	-	2	transcript_id "file_1_file_1_jg12262.t1"; gene_id "file_1_file_1_jg12262";
dmelr6.33_2	AUGUSTUS	exon	1652332	1652482	.	-	.	transcript_id "file_1_file_1_jg12262.t1"; gene_id "file_1_file_1_jg12262";
dmelr6.33_2	AUGUSTUS	intron	1652483	1652566	.	-	.	transcript_id "file_1_file_1_jg12262.t1"; gene_id "file_1_file_1_jg12262";
dmelr6.33_2	AUGUSTUS	CDS	1652567	1652628	1	-	1	transcript_id "file_1_file_1_jg12262.t1"; gene_id "file_1_file_1_jg12262";
dmelr6.33_2	AUGUSTUS	exon	1652567	1652628	.	-	.	transcript_id "file_1_file_1_jg12262.t1"; gene_id "file_1_file_1_jg12262";
dmelr6.33_2	AUGUSTUS	intron	1652629	1652689	.	-	.	transcript_id "file_1_file_1_jg12262.t1"; gene_id "file_1_file_1_jg12262";
dmelr6.33_2	AUGUSTUS	transcript	1651637	1652799	.	-	.	transcript_id "file_1_file_1_jg12262.t1"; gene_id "file_1_file_1_jg12262"
dmelr6.33_2	AUGUSTUS	gene	1651637	1652799	.	-	.	jg12262
dmelr6.33_2	AUGUSTUS	CDS	1652690	1652799	1	-	0	transcript_id "file_1_file_1_jg12262.t1"; gene_id "file_1_file_1_jg12262";
dmelr6.33_2	AUGUSTUS	exon	1652690	1652799	.	-	.	transcript_id "file_1_file_1_jg12262.t1"; gene_id "file_1_file_1_jg12262";
dmelr6.33_2	AUGUSTUS	start_codon	1652797	1652799	.	-	0	transcript_id "file_1_file_1_jg12262.t1"; gene_id "file_1_file_1_jg12262";
dmelr6.33_1	AUGUSTUS	start_codon	24763255	24763257	.	+	0	transcript_id "file_1_file_1_jg11944.t1"; gene_id "file_1_file_1_jg11944";
dmelr6.33_1	AUGUSTUS	CDS	24763255	24763800	0.48	+	0	transcript_id "file_1_file_1_jg11944.t1"; gene_id "file_1_file_1_jg11944";
dmelr6.33_1	AUGUSTUS	exon	24763255	24763800	.	+	.	transcript_id "file_1_file_1_jg11944.t1"; gene_id "file_1_file_1_jg11944";
dmelr6.33_1	AUGUSTUS	transcript	24763255	24763800	.	+	.	transcript_id "file_1_file_1_jg11944.t1"; gene_id "file_1_file_1_jg11944"
dmelr6.33_1	AUGUSTUS	gene	24763255	24763800	.	+	.	jg11944
dmelr6.33_1	AUGUSTUS	stop_codon	24763798	24763800	.	+	0	transcript_id "file_1_file_1_jg11944.t1"; gene_id "file_1_file_1_jg11944";
dmelr6.33_5	AUGUSTUS	start_codon	3313677	3313679	.	+	0	transcript_id "file_1_file_1_jg6977.t1"; gene_id "file_1_file_1_jg6977";
dmelr6.33_5	AUGUSTUS	CDS	3313677	3314612	1	+	0	transcript_id "file_1_file_1_jg6977.t1"; gene_id "file_1_file_1_jg6977";
dmelr6.33_5	AUGUSTUS	exon	3313677	3314612	.	+	.	transcript_id "file_1_file_1_jg6977.t1"; gene_id "file_1_file_1_jg6977";
dmelr6.33_5	AUGUSTUS	transcript	3313677	3314612	.	+	.	transcript_id "file_1_file_1_jg6977.t1"; gene_id "file_1_file_1_jg6977"
dmelr6.33_5	AUGUSTUS	gene	3313677	3314612	.	+	.	jg6977
dmelr6.33_5	AUGUSTUS	stop_codon	3314610	3314612	.	+	0	transcript_id "file_1_file_1_jg6977.t1"; gene_id "file_1_file_1_jg6977";
dmelr6.33_2	AUGUSTUS	stop_codon	183273	183275	.	-	0	transcript_id "file_1_file_1_jg12055.t1"; gene_id "file_1_file_1_jg12055";
dmelr6.33_2	AUGUSTUS	CDS	183273	183702	1	-	1	transcript_id "file_1_file_1_jg12055.t1"; gene_id "file_1_file_1_jg12055";
dmelr6.33_2	AUGUSTUS	exon	183273	183702	.	-	.	transcript_id "file_1_file_1_jg12055.t1"; gene_id "file_1_file_1_jg12055";
dmelr6.33_2	AUGUSTUS	intron	183703	183757	.	-	.	transcript_id "file_1_file_1_jg12055.t1"; gene_id "file_1_file_1_jg12055";
dmelr6.33_2	AUGUSTUS	CDS	183758	184072	1	-	1	transcript_id "file_1_file_1_jg12055.t1"; gene_id "file_1_file_1_jg12055";
dmelr6.33_2	AUGUSTUS	exon	183758	184072	.	-	.	transcript_id "file_1_file_1_jg12055.t1"; gene_id "file_1_file_1_jg12055";
dmelr6.33_2	AUGUSTUS	intron	184073	184131	.	-	.	transcript_id "file_1_file_1_jg12055.t1"; gene_id "file_1_file_1_jg12055";
dmelr6.33_2	AUGUSTUS	CDS	184132	184260	1	-	1	transcript_id "file_1_file_1_jg12055.t1"; gene_id "file_1_file_1_jg12055";
dmelr6.33_2	AUGUSTUS	exon	184132	184260	.	-	.	transcript_id "file_1_file_1_jg12055.t1"; gene_id "file_1_file_1_jg12055";
dmelr6.33_2	AUGUSTUS	intron	184261	184317	.	-	.	transcript_id "file_1_file_1_jg12055.t1"; gene_id "file_1_file_1_jg12055";
dmelr6.33_2	AUGUSTUS	transcript	183273	184364	.	-	.	transcript_id "file_1_file_1_jg12055.t1"; gene_id "file_1_file_1_jg12055"
dmelr6.33_2	AUGUSTUS	gene	183273	184364	.	-	.	jg12055
dmelr6.33_2	AUGUSTUS	CDS	184318	184364	1	-	0	transcript_id "file_1_file_1_jg12055.t1"; gene_id "file_1_file_1_jg12055";
dmelr6.33_2	AUGUSTUS	exon	184318	184364	.	-	.	transcript_id "file_1_file_1_jg12055.t1"; gene_id "file_1_file_1_jg12055";
dmelr6.33_2	AUGUSTUS	start_codon	184362	184364	.	-	0	transcript_id "file_1_file_1_jg12055.t1"; gene_id "file_1_file_1_jg12055";
dmelr6.33_1	AUGUSTUS	start_codon	23473906	23473908	.	+	0	transcript_id "file_1_file_1_jg11683.t1"; gene_id "file_1_file_1_jg11683";
dmelr6.33_1	AUGUSTUS	CDS	23473906	23473954	0.42	+	0	transcript_id "file_1_file_1_jg11683.t1"; gene_id "file_1_file_1_jg11683";
dmelr6.33_1	AUGUSTUS	exon	23473906	23473954	.	+	.	transcript_id "file_1_file_1_jg11683.t1"; gene_id "file_1_file_1_jg11683";
dmelr6.33_1	AUGUSTUS	intron	23473955	23474080	.	+	.	transcript_id "file_1_file_1_jg11683.t1"; gene_id "file_1_file_1_jg11683";
dmelr6.33_1	AUGUSTUS	transcript	23473906	23474259	.	+	.	transcript_id "file_1_file_1_jg11683.t1"; gene_id "file_1_file_1_jg11683"
dmelr6.33_1	AUGUSTUS	gene	23473906	23474259	.	+	.	jg11683
dmelr6.33_1	AUGUSTUS	CDS	23474081	23474259	1	+	2	transcript_id "file_1_file_1_jg11683.t1"; gene_id "file_1_file_1_jg11683";
dmelr6.33_1	AUGUSTUS	exon	23474081	23474259	.	+	.	transcript_id "file_1_file_1_jg11683.t1"; gene_id "file_1_file_1_jg11683";
dmelr6.33_1	AUGUSTUS	stop_codon	23474257	23474259	.	+	0	transcript_id "file_1_file_1_jg11683.t1"; gene_id "file_1_file_1_jg11683";
dmelr6.33_3	AUGUSTUS	stop_codon	15258367	15258369	.	-	0	transcript_id "file_1_file_1_jg1672.t2"; gene_id "file_1_file_1_jg1672";
dmelr6.33_3	AUGUSTUS	CDS	15258367	15258442	1	-	1	transcript_id "file_1_file_1_jg1672.t2"; gene_id "file_1_file_1_jg1672";
dmelr6.33_3	AUGUSTUS	exon	15258367	15258442	.	-	.	transcript_id "file_1_file_1_jg1672.t2"; gene_id "file_1_file_1_jg1672";
dmelr6.33_3	AUGUSTUS	intron	15258443	15258509	.	-	.	transcript_id "file_1_file_1_jg1672.t2"; gene_id "file_1_file_1_jg1672";
dmelr6.33_3	AUGUSTUS	CDS	15258510	15259383	1	-	2	transcript_id "file_1_file_1_jg1672.t2"; gene_id "file_1_file_1_jg1672";
dmelr6.33_3	AUGUSTUS	exon	15258510	15259383	.	-	.	transcript_id "file_1_file_1_jg1672.t2"; gene_id "file_1_file_1_jg1672";
dmelr6.33_3	AUGUSTUS	intron	15259384	15259449	.	-	.	transcript_id "file_1_file_1_jg1672.t2"; gene_id "file_1_file_1_jg1672";
dmelr6.33_3	AUGUSTUS	CDS	15259450	15259686	0.99	-	2	transcript_id "file_1_file_1_jg1672.t2"; gene_id "file_1_file_1_jg1672";
dmelr6.33_3	AUGUSTUS	exon	15259450	15259686	.	-	.	transcript_id "file_1_file_1_jg1672.t2"; gene_id "file_1_file_1_jg1672";
dmelr6.33_3	AUGUSTUS	intron	15259687	15260250	.	-	.	transcript_id "file_1_file_1_jg1672.t2"; gene_id "file_1_file_1_jg1672";
dmelr6.33_3	AUGUSTUS	CDS	15260251	15261897	0.52	-	2	transcript_id "file_1_file_1_jg1672.t2"; gene_id "file_1_file_1_jg1672";
dmelr6.33_3	AUGUSTUS	exon	15260251	15261897	.	-	.	transcript_id "file_1_file_1_jg1672.t2"; gene_id "file_1_file_1_jg1672";
dmelr6.33_3	AUGUSTUS	intron	15261898	15262546	.	-	.	transcript_id "file_1_file_1_jg1672.t2"; gene_id "file_1_file_1_jg1672";
dmelr6.33_3	AUGUSTUS	CDS	15262547	15262721	1	-	0	transcript_id "file_1_file_1_jg1672.t2"; gene_id "file_1_file_1_jg1672";
dmelr6.33_3	AUGUSTUS	exon	15262547	15262721	.	-	.	transcript_id "file_1_file_1_jg1672.t2"; gene_id "file_1_file_1_jg1672";
dmelr6.33_3	AUGUSTUS	intron	15262722	15263281	.	-	.	transcript_id "file_1_file_1_jg1672.t2"; gene_id "file_1_file_1_jg1672";
dmelr6.33_3	AUGUSTUS	transcript	15258367	15263347	.	-	.	transcript_id "file_1_file_1_jg1672.t2"; gene_id "file_1_file_1_jg1672"
dmelr6.33_3	AUGUSTUS	gene	15258367	15263347	.	-	.	jg1672
dmelr6.33_3	AUGUSTUS	CDS	15263282	15263347	1	-	0	transcript_id "file_1_file_1_jg1672.t2"; gene_id "file_1_file_1_jg1672";
dmelr6.33_3	AUGUSTUS	exon	15263282	15263347	.	-	.	transcript_id "file_1_file_1_jg1672.t2"; gene_id "file_1_file_1_jg1672";
dmelr6.33_3	AUGUSTUS	start_codon	15263345	15263347	.	-	0	transcript_id "file_1_file_1_jg1672.t2"; gene_id "file_1_file_1_jg1672";
dmelr6.33_1	AUGUSTUS	stop_codon	12845604	12845606	.	-	0	transcript_id "file_1_file_1_jg10193.t1"; gene_id "file_1_file_1_jg10193";
dmelr6.33_1	AUGUSTUS	CDS	12845604	12845913	1	-	1	transcript_id "file_1_file_1_jg10193.t1"; gene_id "file_1_file_1_jg10193";
dmelr6.33_1	AUGUSTUS	exon	12845604	12845913	.	-	.	transcript_id "file_1_file_1_jg10193.t1"; gene_id "file_1_file_1_jg10193";
dmelr6.33_1	AUGUSTUS	intron	12845914	12845955	.	-	.	transcript_id "file_1_file_1_jg10193.t1"; gene_id "file_1_file_1_jg10193";
dmelr6.33_1	AUGUSTUS	CDS	12845956	12846410	1	-	0	transcript_id "file_1_file_1_jg10193.t1"; gene_id "file_1_file_1_jg10193";
dmelr6.33_1	AUGUSTUS	exon	12845956	12846410	.	-	.	transcript_id "file_1_file_1_jg10193.t1"; gene_id "file_1_file_1_jg10193";
dmelr6.33_1	AUGUSTUS	intron	12846411	12846464	.	-	.	transcript_id "file_1_file_1_jg10193.t1"; gene_id "file_1_file_1_jg10193";
dmelr6.33_1	AUGUSTUS	transcript	12845604	12846596	.	-	.	transcript_id "file_1_file_1_jg10193.t1"; gene_id "file_1_file_1_jg10193"
dmelr6.33_1	AUGUSTUS	gene	12845604	12846596	.	-	.	jg10193
dmelr6.33_1	AUGUSTUS	CDS	12846465	12846596	1	-	0	transcript_id "file_1_file_1_jg10193.t1"; gene_id "file_1_file_1_jg10193";
dmelr6.33_1	AUGUSTUS	exon	12846465	12846596	.	-	.	transcript_id "file_1_file_1_jg10193.t1"; gene_id "file_1_file_1_jg10193";
dmelr6.33_1	AUGUSTUS	start_codon	12846594	12846596	.	-	0	transcript_id "file_1_file_1_jg10193.t1"; gene_id "file_1_file_1_jg10193";
dmelr6.33_0	AUGUSTUS	start_codon	7800503	7800505	.	+	0	transcript_id "file_1_file_1_jg4796.t1"; gene_id "file_1_file_1_jg4796";
dmelr6.33_0	AUGUSTUS	CDS	7800503	7800647	1	+	0	transcript_id "file_1_file_1_jg4796.t1"; gene_id "file_1_file_1_jg4796";
dmelr6.33_0	AUGUSTUS	exon	7800503	7800647	.	+	.	transcript_id "file_1_file_1_jg4796.t1"; gene_id "file_1_file_1_jg4796";
dmelr6.33_0	AUGUSTUS	intron	7800648	7800720	.	+	.	transcript_id "file_1_file_1_jg4796.t1"; gene_id "file_1_file_1_jg4796";
dmelr6.33_0	AUGUSTUS	transcript	7800503	7801511	.	+	.	transcript_id "file_1_file_1_jg4796.t1"; gene_id "file_1_file_1_jg4796"
dmelr6.33_0	AUGUSTUS	gene	7800503	7801511	.	+	.	jg4796
dmelr6.33_0	AUGUSTUS	CDS	7800721	7801511	1	+	2	transcript_id "file_1_file_1_jg4796.t1"; gene_id "file_1_file_1_jg4796";
dmelr6.33_0	AUGUSTUS	exon	7800721	7801511	.	+	.	transcript_id "file_1_file_1_jg4796.t1"; gene_id "file_1_file_1_jg4796";
dmelr6.33_0	AUGUSTUS	stop_codon	7801509	7801511	.	+	0	transcript_id "file_1_file_1_jg4796.t1"; gene_id "file_1_file_1_jg4796";
dmelr6.33_3	AUGUSTUS	stop_codon	5738318	5738320	.	-	0	transcript_id "file_1_file_1_jg465.t1"; gene_id "file_1_file_1_jg465";
dmelr6.33_3	AUGUSTUS	CDS	5738318	5738488	1	-	0	transcript_id "file_1_file_1_jg465.t1"; gene_id "file_1_file_1_jg465";
dmelr6.33_3	AUGUSTUS	exon	5738318	5738488	.	-	.	transcript_id "file_1_file_1_jg465.t1"; gene_id "file_1_file_1_jg465";
dmelr6.33_3	AUGUSTUS	intron	5738489	5738594	.	-	.	transcript_id "file_1_file_1_jg465.t1"; gene_id "file_1_file_1_jg465";
dmelr6.33_3	AUGUSTUS	CDS	5738595	5739517	1	-	2	transcript_id "file_1_file_1_jg465.t1"; gene_id "file_1_file_1_jg465";
dmelr6.33_3	AUGUSTUS	exon	5738595	5739517	.	-	.	transcript_id "file_1_file_1_jg465.t1"; gene_id "file_1_file_1_jg465";
dmelr6.33_3	AUGUSTUS	intron	5739518	5739593	.	-	.	transcript_id "file_1_file_1_jg465.t1"; gene_id "file_1_file_1_jg465";
dmelr6.33_3	AUGUSTUS	CDS	5739594	5741716	0.98	-	1	transcript_id "file_1_file_1_jg465.t1"; gene_id "file_1_file_1_jg465";
dmelr6.33_3	AUGUSTUS	exon	5739594	5741716	.	-	.	transcript_id "file_1_file_1_jg465.t1"; gene_id "file_1_file_1_jg465";
dmelr6.33_3	AUGUSTUS	intron	5741717	5741777	.	-	.	transcript_id "file_1_file_1_jg465.t1"; gene_id "file_1_file_1_jg465";
dmelr6.33_3	AUGUSTUS	CDS	5741778	5741971	1	-	0	transcript_id "file_1_file_1_jg465.t1"; gene_id "file_1_file_1_jg465";
dmelr6.33_3	AUGUSTUS	exon	5741778	5741971	.	-	.	transcript_id "file_1_file_1_jg465.t1"; gene_id "file_1_file_1_jg465";
dmelr6.33_3	AUGUSTUS	intron	5741972	5742041	.	-	.	transcript_id "file_1_file_1_jg465.t1"; gene_id "file_1_file_1_jg465";
dmelr6.33_3	AUGUSTUS	transcript	5738318	5742128	.	-	.	transcript_id "file_1_file_1_jg465.t1"; gene_id "file_1_file_1_jg465"
dmelr6.33_3	AUGUSTUS	gene	5738318	5742128	.	-	.	jg465
dmelr6.33_3	AUGUSTUS	CDS	5742042	5742128	1	-	0	transcript_id "file_1_file_1_jg465.t1"; gene_id "file_1_file_1_jg465";
dmelr6.33_3	AUGUSTUS	exon	5742042	5742128	.	-	.	transcript_id "file_1_file_1_jg465.t1"; gene_id "file_1_file_1_jg465";
dmelr6.33_3	AUGUSTUS	start_codon	5742126	5742128	.	-	0	transcript_id "file_1_file_1_jg465.t1"; gene_id "file_1_file_1_jg465";
dmelr6.33_2	AUGUSTUS	start_codon	16595534	16595536	.	+	0	transcript_id "file_1_file_1_jg14054.t1"; gene_id "file_1_file_1_jg14054";
dmelr6.33_2	AUGUSTUS	CDS	16595534	16595599	1	+	0	transcript_id "file_1_file_1_jg14054.t1"; gene_id "file_1_file_1_jg14054";
dmelr6.33_2	AUGUSTUS	exon	16595534	16595599	.	+	.	transcript_id "file_1_file_1_jg14054.t1"; gene_id "file_1_file_1_jg14054";
dmelr6.33_2	AUGUSTUS	intron	16595600	16596086	.	+	.	transcript_id "file_1_file_1_jg14054.t1"; gene_id "file_1_file_1_jg14054";
dmelr6.33_2	AUGUSTUS	CDS	16596087	16596259	1	+	0	transcript_id "file_1_file_1_jg14054.t1"; gene_id "file_1_file_1_jg14054";
dmelr6.33_2	AUGUSTUS	exon	16596087	16596259	.	+	.	transcript_id "file_1_file_1_jg14054.t1"; gene_id "file_1_file_1_jg14054";
dmelr6.33_2	AUGUSTUS	intron	16596260	16596318	.	+	.	transcript_id "file_1_file_1_jg14054.t1"; gene_id "file_1_file_1_jg14054";
dmelr6.33_2	AUGUSTUS	CDS	16596319	16596676	1	+	1	transcript_id "file_1_file_1_jg14054.t1"; gene_id "file_1_file_1_jg14054";
dmelr6.33_2	AUGUSTUS	exon	16596319	16596676	.	+	.	transcript_id "file_1_file_1_jg14054.t1"; gene_id "file_1_file_1_jg14054";
dmelr6.33_2	AUGUSTUS	intron	16596677	16596736	.	+	.	transcript_id "file_1_file_1_jg14054.t1"; gene_id "file_1_file_1_jg14054";
dmelr6.33_2	AUGUSTUS	CDS	16596737	16597037	1	+	0	transcript_id "file_1_file_1_jg14054.t1"; gene_id "file_1_file_1_jg14054";
dmelr6.33_2	AUGUSTUS	exon	16596737	16597037	.	+	.	transcript_id "file_1_file_1_jg14054.t1"; gene_id "file_1_file_1_jg14054";
dmelr6.33_2	AUGUSTUS	intron	16597038	16597093	.	+	.	transcript_id "file_1_file_1_jg14054.t1"; gene_id "file_1_file_1_jg14054";
dmelr6.33_2	AUGUSTUS	CDS	16597094	16597500	1	+	2	transcript_id "file_1_file_1_jg14054.t1"; gene_id "file_1_file_1_jg14054";
dmelr6.33_2	AUGUSTUS	exon	16597094	16597500	.	+	.	transcript_id "file_1_file_1_jg14054.t1"; gene_id "file_1_file_1_jg14054";
dmelr6.33_2	AUGUSTUS	intron	16597501	16598026	.	+	.	transcript_id "file_1_file_1_jg14054.t1"; gene_id "file_1_file_1_jg14054";
dmelr6.33_2	AUGUSTUS	CDS	16598027	16598136	1	+	0	transcript_id "file_1_file_1_jg14054.t1"; gene_id "file_1_file_1_jg14054";
dmelr6.33_2	AUGUSTUS	exon	16598027	16598136	.	+	.	transcript_id "file_1_file_1_jg14054.t1"; gene_id "file_1_file_1_jg14054";
dmelr6.33_2	AUGUSTUS	intron	16598137	16598195	.	+	.	transcript_id "file_1_file_1_jg14054.t1"; gene_id "file_1_file_1_jg14054";
dmelr6.33_2	AUGUSTUS	CDS	16598196	16599318	1	+	1	transcript_id "file_1_file_1_jg14054.t1"; gene_id "file_1_file_1_jg14054";
dmelr6.33_2	AUGUSTUS	exon	16598196	16599318	.	+	.	transcript_id "file_1_file_1_jg14054.t1"; gene_id "file_1_file_1_jg14054";
dmelr6.33_2	AUGUSTUS	intron	16599319	16599443	.	+	.	transcript_id "file_1_file_1_jg14054.t1"; gene_id "file_1_file_1_jg14054";
dmelr6.33_2	AUGUSTUS	CDS	16599444	16599661	1	+	0	transcript_id "file_1_file_1_jg14054.t1"; gene_id "file_1_file_1_jg14054";
dmelr6.33_2	AUGUSTUS	exon	16599444	16599661	.	+	.	transcript_id "file_1_file_1_jg14054.t1"; gene_id "file_1_file_1_jg14054";
dmelr6.33_2	AUGUSTUS	intron	16599662	16599740	.	+	.	transcript_id "file_1_file_1_jg14054.t1"; gene_id "file_1_file_1_jg14054";
dmelr6.33_2	AUGUSTUS	CDS	16599741	16600163	1	+	1	transcript_id "file_1_file_1_jg14054.t1"; gene_id "file_1_file_1_jg14054";
dmelr6.33_2	AUGUSTUS	exon	16599741	16600163	.	+	.	transcript_id "file_1_file_1_jg14054.t1"; gene_id "file_1_file_1_jg14054";
dmelr6.33_2	AUGUSTUS	intron	16600164	16600229	.	+	.	transcript_id "file_1_file_1_jg14054.t1"; gene_id "file_1_file_1_jg14054";
dmelr6.33_2	AUGUSTUS	transcript	16595534	16600248	.	+	.	transcript_id "file_1_file_1_jg14054.t1"; gene_id "file_1_file_1_jg14054"
dmelr6.33_2	AUGUSTUS	gene	16595534	16600248	.	+	.	jg14054
dmelr6.33_2	AUGUSTUS	CDS	16600230	16600248	1	+	1	transcript_id "file_1_file_1_jg14054.t1"; gene_id "file_1_file_1_jg14054";
dmelr6.33_2	AUGUSTUS	exon	16600230	16600248	.	+	.	transcript_id "file_1_file_1_jg14054.t1"; gene_id "file_1_file_1_jg14054";
dmelr6.33_2	AUGUSTUS	stop_codon	16600246	16600248	.	+	0	transcript_id "file_1_file_1_jg14054.t1"; gene_id "file_1_file_1_jg14054";
dmelr6.33_5	AUGUSTUS	start_codon	12660784	12660786	.	+	0	transcript_id "file_1_file_1_jg7950.t1"; gene_id "file_1_file_1_jg7950";
dmelr6.33_5	AUGUSTUS	CDS	12660784	12660867	1	+	0	transcript_id "file_1_file_1_jg7950.t1"; gene_id "file_1_file_1_jg7950";
dmelr6.33_5	AUGUSTUS	exon	12660784	12660867	.	+	.	transcript_id "file_1_file_1_jg7950.t1"; gene_id "file_1_file_1_jg7950";
dmelr6.33_5	AUGUSTUS	intron	12660868	12677736	.	+	.	transcript_id "file_1_file_1_jg7950.t1"; gene_id "file_1_file_1_jg7950";
dmelr6.33_5	AUGUSTUS	CDS	12677737	12678056	1	+	0	transcript_id "file_1_file_1_jg7950.t1"; gene_id "file_1_file_1_jg7950";
dmelr6.33_5	AUGUSTUS	exon	12677737	12678056	.	+	.	transcript_id "file_1_file_1_jg7950.t1"; gene_id "file_1_file_1_jg7950";
dmelr6.33_5	AUGUSTUS	intron	12678057	12678333	.	+	.	transcript_id "file_1_file_1_jg7950.t1"; gene_id "file_1_file_1_jg7950";
dmelr6.33_5	AUGUSTUS	transcript	12660784	12679240	.	+	.	transcript_id "file_1_file_1_jg7950.t1"; gene_id "file_1_file_1_jg7950"
dmelr6.33_5	AUGUSTUS	gene	12660784	12679240	.	+	.	jg7950
dmelr6.33_5	AUGUSTUS	CDS	12678334	12679240	1	+	1	transcript_id "file_1_file_1_jg7950.t1"; gene_id "file_1_file_1_jg7950";
dmelr6.33_5	AUGUSTUS	exon	12678334	12679240	.	+	.	transcript_id "file_1_file_1_jg7950.t1"; gene_id "file_1_file_1_jg7950";
dmelr6.33_5	AUGUSTUS	stop_codon	12679238	12679240	.	+	0	transcript_id "file_1_file_1_jg7950.t1"; gene_id "file_1_file_1_jg7950";
dmelr6.33_3	AUGUSTUS	stop_codon	12069583	12069585	.	-	0	transcript_id "file_1_file_1_jg1277.t3"; gene_id "file_1_file_1_jg1277";
dmelr6.33_3	AUGUSTUS	CDS	12069583	12069921	1	-	0	transcript_id "file_1_file_1_jg1277.t3"; gene_id "file_1_file_1_jg1277";
dmelr6.33_3	AUGUSTUS	exon	12069583	12069921	.	-	.	transcript_id "file_1_file_1_jg1277.t3"; gene_id "file_1_file_1_jg1277";
dmelr6.33_3	AUGUSTUS	intron	12069922	12069984	.	-	.	transcript_id "file_1_file_1_jg1277.t3"; gene_id "file_1_file_1_jg1277";
dmelr6.33_3	AUGUSTUS	CDS	12069985	12070101	1	-	0	transcript_id "file_1_file_1_jg1277.t3"; gene_id "file_1_file_1_jg1277";
dmelr6.33_3	AUGUSTUS	exon	12069985	12070101	.	-	.	transcript_id "file_1_file_1_jg1277.t3"; gene_id "file_1_file_1_jg1277";
dmelr6.33_3	AUGUSTUS	intron	12070102	12070159	.	-	.	transcript_id "file_1_file_1_jg1277.t3"; gene_id "file_1_file_1_jg1277";
dmelr6.33_3	AUGUSTUS	CDS	12070160	12070408	1	-	0	transcript_id "file_1_file_1_jg1277.t3"; gene_id "file_1_file_1_jg1277";
dmelr6.33_3	AUGUSTUS	exon	12070160	12070408	.	-	.	transcript_id "file_1_file_1_jg1277.t3"; gene_id "file_1_file_1_jg1277";
dmelr6.33_3	AUGUSTUS	intron	12070409	12070499	.	-	.	transcript_id "file_1_file_1_jg1277.t3"; gene_id "file_1_file_1_jg1277";
dmelr6.33_3	AUGUSTUS	CDS	12070500	12070829	1	-	0	transcript_id "file_1_file_1_jg1277.t3"; gene_id "file_1_file_1_jg1277";
dmelr6.33_3	AUGUSTUS	exon	12070500	12070829	.	-	.	transcript_id "file_1_file_1_jg1277.t3"; gene_id "file_1_file_1_jg1277";
dmelr6.33_3	AUGUSTUS	intron	12070830	12070885	.	-	.	transcript_id "file_1_file_1_jg1277.t3"; gene_id "file_1_file_1_jg1277";
dmelr6.33_3	AUGUSTUS	CDS	12070886	12071109	1	-	2	transcript_id "file_1_file_1_jg1277.t3"; gene_id "file_1_file_1_jg1277";
dmelr6.33_3	AUGUSTUS	exon	12070886	12071109	.	-	.	transcript_id "file_1_file_1_jg1277.t3"; gene_id "file_1_file_1_jg1277";
dmelr6.33_3	AUGUSTUS	intron	12071110	12071167	.	-	.	transcript_id "file_1_file_1_jg1277.t3"; gene_id "file_1_file_1_jg1277";
dmelr6.33_3	AUGUSTUS	CDS	12071168	12071319	1	-	1	transcript_id "file_1_file_1_jg1277.t3"; gene_id "file_1_file_1_jg1277";
dmelr6.33_3	AUGUSTUS	exon	12071168	12071319	.	-	.	transcript_id "file_1_file_1_jg1277.t3"; gene_id "file_1_file_1_jg1277";
dmelr6.33_3	AUGUSTUS	intron	12071320	12071381	.	-	.	transcript_id "file_1_file_1_jg1277.t3"; gene_id "file_1_file_1_jg1277";
dmelr6.33_3	AUGUSTUS	CDS	12071382	12071528	1	-	1	transcript_id "file_1_file_1_jg1277.t3"; gene_id "file_1_file_1_jg1277";
dmelr6.33_3	AUGUSTUS	exon	12071382	12071528	.	-	.	transcript_id "file_1_file_1_jg1277.t3"; gene_id "file_1_file_1_jg1277";
dmelr6.33_3	AUGUSTUS	intron	12071529	12072285	.	-	.	transcript_id "file_1_file_1_jg1277.t3"; gene_id "file_1_file_1_jg1277";
dmelr6.33_3	AUGUSTUS	CDS	12072286	12072472	1	-	2	transcript_id "file_1_file_1_jg1277.t3"; gene_id "file_1_file_1_jg1277";
dmelr6.33_3	AUGUSTUS	exon	12072286	12072472	.	-	.	transcript_id "file_1_file_1_jg1277.t3"; gene_id "file_1_file_1_jg1277";
dmelr6.33_3	AUGUSTUS	intron	12072473	12072543	.	-	.	transcript_id "file_1_file_1_jg1277.t3"; gene_id "file_1_file_1_jg1277";
dmelr6.33_3	AUGUSTUS	CDS	12072544	12072696	1	-	2	transcript_id "file_1_file_1_jg1277.t3"; gene_id "file_1_file_1_jg1277";
dmelr6.33_3	AUGUSTUS	exon	12072544	12072696	.	-	.	transcript_id "file_1_file_1_jg1277.t3"; gene_id "file_1_file_1_jg1277";
dmelr6.33_3	AUGUSTUS	intron	12072697	12072759	.	-	.	transcript_id "file_1_file_1_jg1277.t3"; gene_id "file_1_file_1_jg1277";
dmelr6.33_3	AUGUSTUS	CDS	12072760	12073036	1	-	0	transcript_id "file_1_file_1_jg1277.t3"; gene_id "file_1_file_1_jg1277";
dmelr6.33_3	AUGUSTUS	exon	12072760	12073036	.	-	.	transcript_id "file_1_file_1_jg1277.t3"; gene_id "file_1_file_1_jg1277";
dmelr6.33_3	AUGUSTUS	intron	12073037	12073097	.	-	.	transcript_id "file_1_file_1_jg1277.t3"; gene_id "file_1_file_1_jg1277";
dmelr6.33_3	AUGUSTUS	CDS	12073098	12073271	1	-	0	transcript_id "file_1_file_1_jg1277.t3"; gene_id "file_1_file_1_jg1277";
dmelr6.33_3	AUGUSTUS	exon	12073098	12073271	.	-	.	transcript_id "file_1_file_1_jg1277.t3"; gene_id "file_1_file_1_jg1277";
dmelr6.33_3	AUGUSTUS	intron	12073272	12073325	.	-	.	transcript_id "file_1_file_1_jg1277.t3"; gene_id "file_1_file_1_jg1277";
dmelr6.33_3	AUGUSTUS	CDS	12073326	12073616	1	-	0	transcript_id "file_1_file_1_jg1277.t3"; gene_id "file_1_file_1_jg1277";
dmelr6.33_3	AUGUSTUS	exon	12073326	12073616	.	-	.	transcript_id "file_1_file_1_jg1277.t3"; gene_id "file_1_file_1_jg1277";
dmelr6.33_3	AUGUSTUS	intron	12073617	12074203	.	-	.	transcript_id "file_1_file_1_jg1277.t3"; gene_id "file_1_file_1_jg1277";
dmelr6.33_3	AUGUSTUS	CDS	12074204	12074893	1	-	0	transcript_id "file_1_file_1_jg1277.t3"; gene_id "file_1_file_1_jg1277";
dmelr6.33_3	AUGUSTUS	exon	12074204	12074893	.	-	.	transcript_id "file_1_file_1_jg1277.t3"; gene_id "file_1_file_1_jg1277";
dmelr6.33_3	AUGUSTUS	intron	12074894	12075173	.	-	.	transcript_id "file_1_file_1_jg1277.t3"; gene_id "file_1_file_1_jg1277";
dmelr6.33_3	AUGUSTUS	CDS	12075174	12075422	1	-	0	transcript_id "file_1_file_1_jg1277.t3"; gene_id "file_1_file_1_jg1277";
dmelr6.33_3	AUGUSTUS	exon	12075174	12075422	.	-	.	transcript_id "file_1_file_1_jg1277.t3"; gene_id "file_1_file_1_jg1277";
dmelr6.33_3	AUGUSTUS	intron	12075423	12075490	.	-	.	transcript_id "file_1_file_1_jg1277.t3"; gene_id "file_1_file_1_jg1277";
dmelr6.33_3	AUGUSTUS	CDS	12075491	12075712	1	-	0	transcript_id "file_1_file_1_jg1277.t3"; gene_id "file_1_file_1_jg1277";
dmelr6.33_3	AUGUSTUS	exon	12075491	12075712	.	-	.	transcript_id "file_1_file_1_jg1277.t3"; gene_id "file_1_file_1_jg1277";
dmelr6.33_3	AUGUSTUS	intron	12075713	12075778	.	-	.	transcript_id "file_1_file_1_jg1277.t3"; gene_id "file_1_file_1_jg1277";
dmelr6.33_3	AUGUSTUS	CDS	12075779	12076315	1	-	0	transcript_id "file_1_file_1_jg1277.t3"; gene_id "file_1_file_1_jg1277";
dmelr6.33_3	AUGUSTUS	exon	12075779	12076315	.	-	.	transcript_id "file_1_file_1_jg1277.t3"; gene_id "file_1_file_1_jg1277";
dmelr6.33_3	AUGUSTUS	intron	12076316	12076373	.	-	.	transcript_id "file_1_file_1_jg1277.t3"; gene_id "file_1_file_1_jg1277";
dmelr6.33_3	AUGUSTUS	CDS	12076374	12076586	1	-	0	transcript_id "file_1_file_1_jg1277.t3"; gene_id "file_1_file_1_jg1277";
dmelr6.33_3	AUGUSTUS	exon	12076374	12076586	.	-	.	transcript_id "file_1_file_1_jg1277.t3"; gene_id "file_1_file_1_jg1277";
dmelr6.33_3	AUGUSTUS	intron	12076587	12076683	.	-	.	transcript_id "file_1_file_1_jg1277.t3"; gene_id "file_1_file_1_jg1277";
dmelr6.33_3	AUGUSTUS	CDS	12076684	12076742	1	-	2	transcript_id "file_1_file_1_jg1277.t3"; gene_id "file_1_file_1_jg1277";
dmelr6.33_3	AUGUSTUS	exon	12076684	12076742	.	-	.	transcript_id "file_1_file_1_jg1277.t3"; gene_id "file_1_file_1_jg1277";
dmelr6.33_3	AUGUSTUS	intron	12076743	12076905	.	-	.	transcript_id "file_1_file_1_jg1277.t3"; gene_id "file_1_file_1_jg1277";
dmelr6.33_3	AUGUSTUS	transcript	12069583	12077476	.	-	.	transcript_id "file_1_file_1_jg1277.t3"; gene_id "file_1_file_1_jg1277"
dmelr6.33_3	AUGUSTUS	CDS	12076906	12077476	1	-	0	transcript_id "file_1_file_1_jg1277.t3"; gene_id "file_1_file_1_jg1277";
dmelr6.33_3	AUGUSTUS	exon	12076906	12077476	.	-	.	transcript_id "file_1_file_1_jg1277.t3"; gene_id "file_1_file_1_jg1277";
dmelr6.33_3	AUGUSTUS	start_codon	12077474	12077476	.	-	0	transcript_id "file_1_file_1_jg1277.t3"; gene_id "file_1_file_1_jg1277";
dmelr6.33_3	AUGUSTUS	stop_codon	22392490	22392492	.	-	0	transcript_id "file_1_file_1_jg2538.t1"; gene_id "file_1_file_1_jg2538";
dmelr6.33_3	AUGUSTUS	CDS	22392490	22393518	1	-	0	transcript_id "file_1_file_1_jg2538.t1"; gene_id "file_1_file_1_jg2538";
dmelr6.33_3	AUGUSTUS	exon	22392490	22393518	.	-	.	transcript_id "file_1_file_1_jg2538.t1"; gene_id "file_1_file_1_jg2538";
dmelr6.33_3	AUGUSTUS	transcript	22392490	22393518	.	-	.	transcript_id "file_1_file_1_jg2538.t1"; gene_id "file_1_file_1_jg2538"
dmelr6.33_3	AUGUSTUS	gene	22392490	22393518	.	-	.	jg2538
dmelr6.33_3	AUGUSTUS	start_codon	22393516	22393518	.	-	0	transcript_id "file_1_file_1_jg2538.t1"; gene_id "file_1_file_1_jg2538";
dmelr6.33_1	AUGUSTUS	stop_codon	10237204	10237206	.	-	0	transcript_id "file_1_file_1_jg9808.t1"; gene_id "file_1_file_1_jg9808";
dmelr6.33_1	AUGUSTUS	CDS	10237204	10237462	0.63	-	1	transcript_id "file_1_file_1_jg9808.t1"; gene_id "file_1_file_1_jg9808";
dmelr6.33_1	AUGUSTUS	exon	10237204	10237462	.	-	.	transcript_id "file_1_file_1_jg9808.t1"; gene_id "file_1_file_1_jg9808";
dmelr6.33_1	AUGUSTUS	intron	10237463	10237896	.	-	.	transcript_id "file_1_file_1_jg9808.t1"; gene_id "file_1_file_1_jg9808";
dmelr6.33_1	AUGUSTUS	transcript	10237204	10237901	.	-	.	transcript_id "file_1_file_1_jg9808.t1"; gene_id "file_1_file_1_jg9808"
dmelr6.33_1	AUGUSTUS	gene	10237204	10237901	.	-	.	jg9808
dmelr6.33_1	AUGUSTUS	CDS	10237897	10237901	0.32	-	0	transcript_id "file_1_file_1_jg9808.t1"; gene_id "file_1_file_1_jg9808";
dmelr6.33_1	AUGUSTUS	exon	10237897	10237901	.	-	.	transcript_id "file_1_file_1_jg9808.t1"; gene_id "file_1_file_1_jg9808";
dmelr6.33_1	AUGUSTUS	start_codon	10237899	10237901	.	-	0	transcript_id "file_1_file_1_jg9808.t1"; gene_id "file_1_file_1_jg9808";
dmelr6.33_3	AUGUSTUS	stop_codon	22333186	22333188	.	-	0	transcript_id "file_1_file_1_jg2520.t1"; gene_id "file_1_file_1_jg2520";
dmelr6.33_3	AUGUSTUS	CDS	22333186	22333692	1	-	0	transcript_id "file_1_file_1_jg2520.t1"; gene_id "file_1_file_1_jg2520";
dmelr6.33_3	AUGUSTUS	exon	22333186	22333692	.	-	.	transcript_id "file_1_file_1_jg2520.t1"; gene_id "file_1_file_1_jg2520";
dmelr6.33_3	AUGUSTUS	intron	22333693	22333973	.	-	.	transcript_id "file_1_file_1_jg2520.t1"; gene_id "file_1_file_1_jg2520";
dmelr6.33_3	AUGUSTUS	transcript	22333186	22334000	.	-	.	transcript_id "file_1_file_1_jg2520.t1"; gene_id "file_1_file_1_jg2520"
dmelr6.33_3	AUGUSTUS	gene	22333186	22334000	.	-	.	jg2520
dmelr6.33_3	AUGUSTUS	CDS	22333974	22334000	1	-	0	transcript_id "file_1_file_1_jg2520.t1"; gene_id "file_1_file_1_jg2520";
dmelr6.33_3	AUGUSTUS	exon	22333974	22334000	.	-	.	transcript_id "file_1_file_1_jg2520.t1"; gene_id "file_1_file_1_jg2520";
dmelr6.33_3	AUGUSTUS	start_codon	22333998	22334000	.	-	0	transcript_id "file_1_file_1_jg2520.t1"; gene_id "file_1_file_1_jg2520";
dmelr6.33_1	AUGUSTUS	stop_codon	6021345	6021347	.	-	0	transcript_id "file_1_file_1_jg9187.t1"; gene_id "file_1_file_1_jg9187";
dmelr6.33_1	AUGUSTUS	CDS	6021345	6021411	1	-	1	transcript_id "file_1_file_1_jg9187.t1"; gene_id "file_1_file_1_jg9187";
dmelr6.33_1	AUGUSTUS	exon	6021345	6021411	.	-	.	transcript_id "file_1_file_1_jg9187.t1"; gene_id "file_1_file_1_jg9187";
dmelr6.33_1	AUGUSTUS	intron	6021412	6021470	.	-	.	transcript_id "file_1_file_1_jg9187.t1"; gene_id "file_1_file_1_jg9187";
dmelr6.33_1	AUGUSTUS	CDS	6021471	6021882	1	-	2	transcript_id "file_1_file_1_jg9187.t1"; gene_id "file_1_file_1_jg9187";
dmelr6.33_1	AUGUSTUS	exon	6021471	6021882	.	-	.	transcript_id "file_1_file_1_jg9187.t1"; gene_id "file_1_file_1_jg9187";
dmelr6.33_1	AUGUSTUS	intron	6021883	6021937	.	-	.	transcript_id "file_1_file_1_jg9187.t1"; gene_id "file_1_file_1_jg9187";
dmelr6.33_1	AUGUSTUS	transcript	6021345	6023042	.	-	.	transcript_id "file_1_file_1_jg9187.t1"; gene_id "file_1_file_1_jg9187"
dmelr6.33_1	AUGUSTUS	gene	6021345	6023042	.	-	.	jg9187
dmelr6.33_1	AUGUSTUS	CDS	6021938	6023042	1	-	0	transcript_id "file_1_file_1_jg9187.t1"; gene_id "file_1_file_1_jg9187";
dmelr6.33_1	AUGUSTUS	exon	6021938	6023042	.	-	.	transcript_id "file_1_file_1_jg9187.t1"; gene_id "file_1_file_1_jg9187";
dmelr6.33_1	AUGUSTUS	start_codon	6023040	6023042	.	-	0	transcript_id "file_1_file_1_jg9187.t1"; gene_id "file_1_file_1_jg9187";
dmelr6.33_0	AUGUSTUS	stop_codon	12108173	12108175	.	-	0	transcript_id "file_1_file_1_jg5411.t1"; gene_id "file_1_file_1_jg5411";
dmelr6.33_0	AUGUSTUS	CDS	12108173	12108799	1	-	0	transcript_id "file_1_file_1_jg5411.t1"; gene_id "file_1_file_1_jg5411";
dmelr6.33_0	AUGUSTUS	exon	12108173	12108799	.	-	.	transcript_id "file_1_file_1_jg5411.t1"; gene_id "file_1_file_1_jg5411";
dmelr6.33_0	AUGUSTUS	transcript	12108173	12108799	.	-	.	transcript_id "file_1_file_1_jg5411.t1"; gene_id "file_1_file_1_jg5411"
dmelr6.33_0	AUGUSTUS	gene	12108173	12108799	.	-	.	jg5411
dmelr6.33_0	AUGUSTUS	start_codon	12108797	12108799	.	-	0	transcript_id "file_1_file_1_jg5411.t1"; gene_id "file_1_file_1_jg5411";
dmelr6.33_3	AUGUSTUS	start_codon	15300131	15300133	.	+	0	transcript_id "file_1_file_1_jg1683.t3"; gene_id "file_1_file_1_jg1683";
dmelr6.33_3	AUGUSTUS	CDS	15300131	15300180	0.92	+	0	transcript_id "file_1_file_1_jg1683.t3"; gene_id "file_1_file_1_jg1683";
dmelr6.33_3	AUGUSTUS	exon	15300131	15300180	.	+	.	transcript_id "file_1_file_1_jg1683.t3"; gene_id "file_1_file_1_jg1683";
dmelr6.33_3	AUGUSTUS	intron	15300181	15300746	.	+	.	transcript_id "file_1_file_1_jg1683.t3"; gene_id "file_1_file_1_jg1683";
dmelr6.33_3	AUGUSTUS	CDS	15300747	15300822	1	+	1	transcript_id "file_1_file_1_jg1683.t3"; gene_id "file_1_file_1_jg1683";
dmelr6.33_3	AUGUSTUS	exon	15300747	15300822	.	+	.	transcript_id "file_1_file_1_jg1683.t3"; gene_id "file_1_file_1_jg1683";
dmelr6.33_3	AUGUSTUS	intron	15300823	15301010	.	+	.	transcript_id "file_1_file_1_jg1683.t3"; gene_id "file_1_file_1_jg1683";
dmelr6.33_3	AUGUSTUS	CDS	15301011	15301073	1	+	0	transcript_id "file_1_file_1_jg1683.t3"; gene_id "file_1_file_1_jg1683";
dmelr6.33_3	AUGUSTUS	exon	15301011	15301073	.	+	.	transcript_id "file_1_file_1_jg1683.t3"; gene_id "file_1_file_1_jg1683";
dmelr6.33_3	AUGUSTUS	intron	15301074	15301623	.	+	.	transcript_id "file_1_file_1_jg1683.t3"; gene_id "file_1_file_1_jg1683";
dmelr6.33_3	AUGUSTUS	CDS	15301624	15301686	1	+	0	transcript_id "file_1_file_1_jg1683.t3"; gene_id "file_1_file_1_jg1683";
dmelr6.33_3	AUGUSTUS	exon	15301624	15301686	.	+	.	transcript_id "file_1_file_1_jg1683.t3"; gene_id "file_1_file_1_jg1683";
dmelr6.33_3	AUGUSTUS	intron	15301687	15303152	.	+	.	transcript_id "file_1_file_1_jg1683.t3"; gene_id "file_1_file_1_jg1683";
dmelr6.33_3	AUGUSTUS	CDS	15303153	15303222	1	+	0	transcript_id "file_1_file_1_jg1683.t3"; gene_id "file_1_file_1_jg1683";
dmelr6.33_3	AUGUSTUS	exon	15303153	15303222	.	+	.	transcript_id "file_1_file_1_jg1683.t3"; gene_id "file_1_file_1_jg1683";
dmelr6.33_3	AUGUSTUS	intron	15303223	15305177	.	+	.	transcript_id "file_1_file_1_jg1683.t3"; gene_id "file_1_file_1_jg1683";
dmelr6.33_3	AUGUSTUS	transcript	15300131	15305911	.	+	.	transcript_id "file_1_file_1_jg1683.t3"; gene_id "file_1_file_1_jg1683"
dmelr6.33_3	AUGUSTUS	CDS	15305178	15305911	1	+	2	transcript_id "file_1_file_1_jg1683.t3"; gene_id "file_1_file_1_jg1683";
dmelr6.33_3	AUGUSTUS	exon	15305178	15305911	.	+	.	transcript_id "file_1_file_1_jg1683.t3"; gene_id "file_1_file_1_jg1683";
dmelr6.33_3	AUGUSTUS	stop_codon	15305909	15305911	.	+	0	transcript_id "file_1_file_1_jg1683.t3"; gene_id "file_1_file_1_jg1683";
dmelr6.33_2	AUGUSTUS	start_codon	20778933	20778935	.	+	0	transcript_id "file_1_file_1_jg14567.t1"; gene_id "file_1_file_1_jg14567";
dmelr6.33_2	AUGUSTUS	CDS	20778933	20779043	1	+	0	transcript_id "file_1_file_1_jg14567.t1"; gene_id "file_1_file_1_jg14567";
dmelr6.33_2	AUGUSTUS	exon	20778933	20779043	.	+	.	transcript_id "file_1_file_1_jg14567.t1"; gene_id "file_1_file_1_jg14567";
dmelr6.33_2	AUGUSTUS	intron	20779044	20779102	.	+	.	transcript_id "file_1_file_1_jg14567.t1"; gene_id "file_1_file_1_jg14567";
dmelr6.33_2	AUGUSTUS	CDS	20779103	20779405	1	+	0	transcript_id "file_1_file_1_jg14567.t1"; gene_id "file_1_file_1_jg14567";
dmelr6.33_2	AUGUSTUS	exon	20779103	20779405	.	+	.	transcript_id "file_1_file_1_jg14567.t1"; gene_id "file_1_file_1_jg14567";
dmelr6.33_2	AUGUSTUS	intron	20779406	20779677	.	+	.	transcript_id "file_1_file_1_jg14567.t1"; gene_id "file_1_file_1_jg14567";
dmelr6.33_2	AUGUSTUS	transcript	20778933	20780106	.	+	.	transcript_id "file_1_file_1_jg14567.t1"; gene_id "file_1_file_1_jg14567"
dmelr6.33_2	AUGUSTUS	gene	20778933	20780106	.	+	.	jg14567
dmelr6.33_2	AUGUSTUS	CDS	20779678	20780106	1	+	0	transcript_id "file_1_file_1_jg14567.t1"; gene_id "file_1_file_1_jg14567";
dmelr6.33_2	AUGUSTUS	exon	20779678	20780106	.	+	.	transcript_id "file_1_file_1_jg14567.t1"; gene_id "file_1_file_1_jg14567";
dmelr6.33_2	AUGUSTUS	stop_codon	20780104	20780106	.	+	0	transcript_id "file_1_file_1_jg14567.t1"; gene_id "file_1_file_1_jg14567";
dmelr6.33_2	AUGUSTUS	stop_codon	16261257	16261259	.	-	0	transcript_id "file_1_file_1_jg13972.t1"; gene_id "file_1_file_1_jg13972";
dmelr6.33_2	AUGUSTUS	CDS	16261257	16261499	1	-	0	transcript_id "file_1_file_1_jg13972.t1"; gene_id "file_1_file_1_jg13972";
dmelr6.33_2	AUGUSTUS	exon	16261257	16261499	.	-	.	transcript_id "file_1_file_1_jg13972.t1"; gene_id "file_1_file_1_jg13972";
dmelr6.33_2	AUGUSTUS	intron	16261500	16261567	.	-	.	transcript_id "file_1_file_1_jg13972.t1"; gene_id "file_1_file_1_jg13972";
dmelr6.33_2	AUGUSTUS	transcript	16261257	16261576	.	-	.	transcript_id "file_1_file_1_jg13972.t1"; gene_id "file_1_file_1_jg13972"
dmelr6.33_2	AUGUSTUS	gene	16261257	16261576	.	-	.	jg13972
dmelr6.33_2	AUGUSTUS	CDS	16261568	16261576	1	-	0	transcript_id "file_1_file_1_jg13972.t1"; gene_id "file_1_file_1_jg13972";
dmelr6.33_2	AUGUSTUS	exon	16261568	16261576	.	-	.	transcript_id "file_1_file_1_jg13972.t1"; gene_id "file_1_file_1_jg13972";
dmelr6.33_2	AUGUSTUS	start_codon	16261574	16261576	.	-	0	transcript_id "file_1_file_1_jg13972.t1"; gene_id "file_1_file_1_jg13972";
dmelr6.33_1	AUGUSTUS	stop_codon	24875165	24875167	.	-	0	transcript_id "file_1_file_1_jg11968.t1"; gene_id "file_1_file_1_jg11968";
dmelr6.33_1	AUGUSTUS	CDS	24875165	24875272	1	-	0	transcript_id "file_1_file_1_jg11968.t1"; gene_id "file_1_file_1_jg11968";
dmelr6.33_1	AUGUSTUS	exon	24875165	24875272	.	-	.	transcript_id "file_1_file_1_jg11968.t1"; gene_id "file_1_file_1_jg11968";
dmelr6.33_1	AUGUSTUS	intron	24875273	24875337	.	-	.	transcript_id "file_1_file_1_jg11968.t1"; gene_id "file_1_file_1_jg11968";
dmelr6.33_1	AUGUSTUS	CDS	24875338	24875593	1	-	1	transcript_id "file_1_file_1_jg11968.t1"; gene_id "file_1_file_1_jg11968";
dmelr6.33_1	AUGUSTUS	exon	24875338	24875593	.	-	.	transcript_id "file_1_file_1_jg11968.t1"; gene_id "file_1_file_1_jg11968";
dmelr6.33_1	AUGUSTUS	intron	24875594	24875764	.	-	.	transcript_id "file_1_file_1_jg11968.t1"; gene_id "file_1_file_1_jg11968";
dmelr6.33_1	AUGUSTUS	CDS	24875765	24875812	1	-	1	transcript_id "file_1_file_1_jg11968.t1"; gene_id "file_1_file_1_jg11968";
dmelr6.33_1	AUGUSTUS	exon	24875765	24875812	.	-	.	transcript_id "file_1_file_1_jg11968.t1"; gene_id "file_1_file_1_jg11968";
dmelr6.33_1	AUGUSTUS	intron	24875813	24876653	.	-	.	transcript_id "file_1_file_1_jg11968.t1"; gene_id "file_1_file_1_jg11968";
dmelr6.33_1	AUGUSTUS	transcript	24875165	24876784	.	-	.	transcript_id "file_1_file_1_jg11968.t1"; gene_id "file_1_file_1_jg11968"
dmelr6.33_1	AUGUSTUS	gene	24875165	24876784	.	-	.	jg11968
dmelr6.33_1	AUGUSTUS	CDS	24876654	24876784	1	-	0	transcript_id "file_1_file_1_jg11968.t1"; gene_id "file_1_file_1_jg11968";
dmelr6.33_1	AUGUSTUS	exon	24876654	24876784	.	-	.	transcript_id "file_1_file_1_jg11968.t1"; gene_id "file_1_file_1_jg11968";
dmelr6.33_1	AUGUSTUS	start_codon	24876782	24876784	.	-	0	transcript_id "file_1_file_1_jg11968.t1"; gene_id "file_1_file_1_jg11968";
dmelr6.33_3	AUGUSTUS	stop_codon	21284074	21284076	.	-	0	transcript_id "file_1_file_1_jg2408.t1"; gene_id "file_1_file_1_jg2408";
dmelr6.33_3	AUGUSTUS	CDS	21284074	21284177	0.52	-	2	transcript_id "file_1_file_1_jg2408.t1"; gene_id "file_1_file_1_jg2408";
dmelr6.33_3	AUGUSTUS	exon	21284074	21284177	.	-	.	transcript_id "file_1_file_1_jg2408.t1"; gene_id "file_1_file_1_jg2408";
dmelr6.33_3	AUGUSTUS	intron	21284178	21291171	.	-	.	transcript_id "file_1_file_1_jg2408.t1"; gene_id "file_1_file_1_jg2408";
dmelr6.33_3	AUGUSTUS	CDS	21291172	21291238	0.92	-	0	transcript_id "file_1_file_1_jg2408.t1"; gene_id "file_1_file_1_jg2408";
dmelr6.33_3	AUGUSTUS	exon	21291172	21291238	.	-	.	transcript_id "file_1_file_1_jg2408.t1"; gene_id "file_1_file_1_jg2408";
dmelr6.33_3	AUGUSTUS	intron	21291239	21291318	.	-	.	transcript_id "file_1_file_1_jg2408.t1"; gene_id "file_1_file_1_jg2408";
dmelr6.33_3	AUGUSTUS	transcript	21284074	21292068	.	-	.	transcript_id "file_1_file_1_jg2408.t1"; gene_id "file_1_file_1_jg2408"
dmelr6.33_3	AUGUSTUS	gene	21284074	21292068	.	-	.	jg2408
dmelr6.33_3	AUGUSTUS	CDS	21291319	21292068	1	-	0	transcript_id "file_1_file_1_jg2408.t1"; gene_id "file_1_file_1_jg2408";
dmelr6.33_3	AUGUSTUS	exon	21291319	21292068	.	-	.	transcript_id "file_1_file_1_jg2408.t1"; gene_id "file_1_file_1_jg2408";
dmelr6.33_3	AUGUSTUS	start_codon	21292066	21292068	.	-	0	transcript_id "file_1_file_1_jg2408.t1"; gene_id "file_1_file_1_jg2408";
dmelr6.33_0	AUGUSTUS	start_codon	9469536	9469538	.	+	0	transcript_id "file_1_file_1_jg5012.t1"; gene_id "file_1_file_1_jg5012";
dmelr6.33_0	AUGUSTUS	CDS	9469536	9469817	0.96	+	0	transcript_id "file_1_file_1_jg5012.t1"; gene_id "file_1_file_1_jg5012";
dmelr6.33_0	AUGUSTUS	exon	9469536	9469817	.	+	.	transcript_id "file_1_file_1_jg5012.t1"; gene_id "file_1_file_1_jg5012";
dmelr6.33_0	AUGUSTUS	transcript	9469536	9469817	.	+	.	transcript_id "file_1_file_1_jg5012.t1"; gene_id "file_1_file_1_jg5012"
dmelr6.33_0	AUGUSTUS	gene	9469536	9469817	.	+	.	jg5012
dmelr6.33_0	AUGUSTUS	stop_codon	9469815	9469817	.	+	0	transcript_id "file_1_file_1_jg5012.t1"; gene_id "file_1_file_1_jg5012";
dmelr6.33_2	AUGUSTUS	stop_codon	3202314	3202316	.	-	0	transcript_id "file_1_file_1_jg12453.t1"; gene_id "file_1_file_1_jg12453";
dmelr6.33_2	AUGUSTUS	CDS	3202314	3203060	1	-	0	transcript_id "file_1_file_1_jg12453.t1"; gene_id "file_1_file_1_jg12453";
dmelr6.33_2	AUGUSTUS	exon	3202314	3203060	.	-	.	transcript_id "file_1_file_1_jg12453.t1"; gene_id "file_1_file_1_jg12453";
dmelr6.33_2	AUGUSTUS	transcript	3202314	3203060	.	-	.	transcript_id "file_1_file_1_jg12453.t1"; gene_id "file_1_file_1_jg12453"
dmelr6.33_2	AUGUSTUS	gene	3202314	3203060	.	-	.	jg12453
dmelr6.33_2	AUGUSTUS	start_codon	3203058	3203060	.	-	0	transcript_id "file_1_file_1_jg12453.t1"; gene_id "file_1_file_1_jg12453";
dmelr6.33_0	AUGUSTUS	stop_codon	14004888	14004890	.	-	0	transcript_id "file_1_file_1_jg5634.t1"; gene_id "file_1_file_1_jg5634";
dmelr6.33_0	AUGUSTUS	CDS	14004888	14005185	0.69	-	1	transcript_id "file_1_file_1_jg5634.t1"; gene_id "file_1_file_1_jg5634";
dmelr6.33_0	AUGUSTUS	exon	14004888	14005185	.	-	.	transcript_id "file_1_file_1_jg5634.t1"; gene_id "file_1_file_1_jg5634";
dmelr6.33_0	AUGUSTUS	intron	14005186	14006925	.	-	.	transcript_id "file_1_file_1_jg5634.t1"; gene_id "file_1_file_1_jg5634";
dmelr6.33_0	AUGUSTUS	transcript	14004888	14007053	.	-	.	transcript_id "file_1_file_1_jg5634.t1"; gene_id "file_1_file_1_jg5634"
dmelr6.33_0	AUGUSTUS	gene	14004888	14007053	.	-	.	jg5634
dmelr6.33_0	AUGUSTUS	CDS	14006926	14007053	0.73	-	0	transcript_id "file_1_file_1_jg5634.t1"; gene_id "file_1_file_1_jg5634";
dmelr6.33_0	AUGUSTUS	exon	14006926	14007053	.	-	.	transcript_id "file_1_file_1_jg5634.t1"; gene_id "file_1_file_1_jg5634";
dmelr6.33_0	AUGUSTUS	start_codon	14007051	14007053	.	-	0	transcript_id "file_1_file_1_jg5634.t1"; gene_id "file_1_file_1_jg5634";
dmelr6.33_1	AUGUSTUS	stop_codon	13228445	13228447	.	-	0	transcript_id "file_1_file_1_jg10252.t1"; gene_id "file_1_file_1_jg10252";
dmelr6.33_1	AUGUSTUS	CDS	13228445	13228866	1	-	2	transcript_id "file_1_file_1_jg10252.t1"; gene_id "file_1_file_1_jg10252";
dmelr6.33_1	AUGUSTUS	exon	13228445	13228866	.	-	.	transcript_id "file_1_file_1_jg10252.t1"; gene_id "file_1_file_1_jg10252";
dmelr6.33_1	AUGUSTUS	intron	13228867	13229002	.	-	.	transcript_id "file_1_file_1_jg10252.t1"; gene_id "file_1_file_1_jg10252";
dmelr6.33_1	AUGUSTUS	CDS	13229003	13229232	1	-	1	transcript_id "file_1_file_1_jg10252.t1"; gene_id "file_1_file_1_jg10252";
dmelr6.33_1	AUGUSTUS	exon	13229003	13229232	.	-	.	transcript_id "file_1_file_1_jg10252.t1"; gene_id "file_1_file_1_jg10252";
dmelr6.33_1	AUGUSTUS	intron	13229233	13229287	.	-	.	transcript_id "file_1_file_1_jg10252.t1"; gene_id "file_1_file_1_jg10252";
dmelr6.33_1	AUGUSTUS	transcript	13228445	13229958	.	-	.	transcript_id "file_1_file_1_jg10252.t1"; gene_id "file_1_file_1_jg10252"
dmelr6.33_1	AUGUSTUS	gene	13228445	13229958	.	-	.	jg10252
dmelr6.33_1	AUGUSTUS	CDS	13229288	13229958	1	-	0	transcript_id "file_1_file_1_jg10252.t1"; gene_id "file_1_file_1_jg10252";
dmelr6.33_1	AUGUSTUS	exon	13229288	13229958	.	-	.	transcript_id "file_1_file_1_jg10252.t1"; gene_id "file_1_file_1_jg10252";
dmelr6.33_1	AUGUSTUS	start_codon	13229956	13229958	.	-	0	transcript_id "file_1_file_1_jg10252.t1"; gene_id "file_1_file_1_jg10252";
dmelr6.33_5	AUGUSTUS	stop_codon	4553335	4553337	.	-	0	transcript_id "file_1_file_1_jg7073.t1"; gene_id "file_1_file_1_jg7073";
dmelr6.33_5	AUGUSTUS	CDS	4553335	4553982	1	-	0	transcript_id "file_1_file_1_jg7073.t1"; gene_id "file_1_file_1_jg7073";
dmelr6.33_5	AUGUSTUS	exon	4553335	4553982	.	-	.	transcript_id "file_1_file_1_jg7073.t1"; gene_id "file_1_file_1_jg7073";
dmelr6.33_5	AUGUSTUS	transcript	4553335	4553982	.	-	.	transcript_id "file_1_file_1_jg7073.t1"; gene_id "file_1_file_1_jg7073"
dmelr6.33_5	AUGUSTUS	gene	4553335	4553982	.	-	.	jg7073
dmelr6.33_5	AUGUSTUS	start_codon	4553980	4553982	.	-	0	transcript_id "file_1_file_1_jg7073.t1"; gene_id "file_1_file_1_jg7073";
dmelr6.33_2	AUGUSTUS	start_codon	8462041	8462043	.	+	0	transcript_id "file_1_file_1_jg13089.t8"; gene_id "file_1_file_1_jg13089";
dmelr6.33_2	AUGUSTUS	CDS	8462041	8462103	1	+	0	transcript_id "file_1_file_1_jg13089.t8"; gene_id "file_1_file_1_jg13089";
dmelr6.33_2	AUGUSTUS	exon	8462041	8462103	.	+	.	transcript_id "file_1_file_1_jg13089.t8"; gene_id "file_1_file_1_jg13089";
dmelr6.33_2	AUGUSTUS	intron	8462104	8463003	.	+	.	transcript_id "file_1_file_1_jg13089.t8"; gene_id "file_1_file_1_jg13089";
dmelr6.33_2	AUGUSTUS	CDS	8463004	8463237	1	+	0	transcript_id "file_1_file_1_jg13089.t8"; gene_id "file_1_file_1_jg13089";
dmelr6.33_2	AUGUSTUS	exon	8463004	8463237	.	+	.	transcript_id "file_1_file_1_jg13089.t8"; gene_id "file_1_file_1_jg13089";
dmelr6.33_2	AUGUSTUS	intron	8463238	8463300	.	+	.	transcript_id "file_1_file_1_jg13089.t8"; gene_id "file_1_file_1_jg13089";
dmelr6.33_2	AUGUSTUS	CDS	8463301	8468074	1	+	0	transcript_id "file_1_file_1_jg13089.t8"; gene_id "file_1_file_1_jg13089";
dmelr6.33_2	AUGUSTUS	exon	8463301	8468074	.	+	.	transcript_id "file_1_file_1_jg13089.t8"; gene_id "file_1_file_1_jg13089";
dmelr6.33_2	AUGUSTUS	intron	8468075	8468134	.	+	.	transcript_id "file_1_file_1_jg13089.t8"; gene_id "file_1_file_1_jg13089";
dmelr6.33_2	AUGUSTUS	CDS	8468135	8468258	1	+	2	transcript_id "file_1_file_1_jg13089.t8"; gene_id "file_1_file_1_jg13089";
dmelr6.33_2	AUGUSTUS	exon	8468135	8468258	.	+	.	transcript_id "file_1_file_1_jg13089.t8"; gene_id "file_1_file_1_jg13089";
dmelr6.33_2	AUGUSTUS	intron	8468259	8468338	.	+	.	transcript_id "file_1_file_1_jg13089.t8"; gene_id "file_1_file_1_jg13089";
dmelr6.33_2	AUGUSTUS	CDS	8468339	8468483	1	+	1	transcript_id "file_1_file_1_jg13089.t8"; gene_id "file_1_file_1_jg13089";
dmelr6.33_2	AUGUSTUS	exon	8468339	8468483	.	+	.	transcript_id "file_1_file_1_jg13089.t8"; gene_id "file_1_file_1_jg13089";
dmelr6.33_2	AUGUSTUS	intron	8468484	8468543	.	+	.	transcript_id "file_1_file_1_jg13089.t8"; gene_id "file_1_file_1_jg13089";
dmelr6.33_2	AUGUSTUS	CDS	8468544	8468704	1	+	0	transcript_id "file_1_file_1_jg13089.t8"; gene_id "file_1_file_1_jg13089";
dmelr6.33_2	AUGUSTUS	exon	8468544	8468704	.	+	.	transcript_id "file_1_file_1_jg13089.t8"; gene_id "file_1_file_1_jg13089";
dmelr6.33_2	AUGUSTUS	intron	8468705	8468866	.	+	.	transcript_id "file_1_file_1_jg13089.t8"; gene_id "file_1_file_1_jg13089";
dmelr6.33_2	AUGUSTUS	CDS	8468867	8468923	1	+	1	transcript_id "file_1_file_1_jg13089.t8"; gene_id "file_1_file_1_jg13089";
dmelr6.33_2	AUGUSTUS	exon	8468867	8468923	.	+	.	transcript_id "file_1_file_1_jg13089.t8"; gene_id "file_1_file_1_jg13089";
dmelr6.33_2	AUGUSTUS	intron	8468924	8469409	.	+	.	transcript_id "file_1_file_1_jg13089.t8"; gene_id "file_1_file_1_jg13089";
dmelr6.33_2	AUGUSTUS	CDS	8469410	8469493	1	+	1	transcript_id "file_1_file_1_jg13089.t8"; gene_id "file_1_file_1_jg13089";
dmelr6.33_2	AUGUSTUS	exon	8469410	8469493	.	+	.	transcript_id "file_1_file_1_jg13089.t8"; gene_id "file_1_file_1_jg13089";
dmelr6.33_2	AUGUSTUS	intron	8469494	8469540	.	+	.	transcript_id "file_1_file_1_jg13089.t8"; gene_id "file_1_file_1_jg13089";
dmelr6.33_2	AUGUSTUS	CDS	8469541	8469691	0.78	+	1	transcript_id "file_1_file_1_jg13089.t8"; gene_id "file_1_file_1_jg13089";
dmelr6.33_2	AUGUSTUS	exon	8469541	8469691	.	+	.	transcript_id "file_1_file_1_jg13089.t8"; gene_id "file_1_file_1_jg13089";
dmelr6.33_2	AUGUSTUS	intron	8469692	8470153	.	+	.	transcript_id "file_1_file_1_jg13089.t8"; gene_id "file_1_file_1_jg13089";
dmelr6.33_2	AUGUSTUS	CDS	8470154	8470187	1	+	0	transcript_id "file_1_file_1_jg13089.t8"; gene_id "file_1_file_1_jg13089";
dmelr6.33_2	AUGUSTUS	exon	8470154	8470187	.	+	.	transcript_id "file_1_file_1_jg13089.t8"; gene_id "file_1_file_1_jg13089";
dmelr6.33_2	AUGUSTUS	intron	8470188	8470284	.	+	.	transcript_id "file_1_file_1_jg13089.t8"; gene_id "file_1_file_1_jg13089";
dmelr6.33_2	AUGUSTUS	CDS	8470285	8470379	1	+	2	transcript_id "file_1_file_1_jg13089.t8"; gene_id "file_1_file_1_jg13089";
dmelr6.33_2	AUGUSTUS	exon	8470285	8470379	.	+	.	transcript_id "file_1_file_1_jg13089.t8"; gene_id "file_1_file_1_jg13089";
dmelr6.33_2	AUGUSTUS	intron	8470380	8470439	.	+	.	transcript_id "file_1_file_1_jg13089.t8"; gene_id "file_1_file_1_jg13089";
dmelr6.33_2	AUGUSTUS	CDS	8470440	8470483	0.87	+	0	transcript_id "file_1_file_1_jg13089.t8"; gene_id "file_1_file_1_jg13089";
dmelr6.33_2	AUGUSTUS	exon	8470440	8470483	.	+	.	transcript_id "file_1_file_1_jg13089.t8"; gene_id "file_1_file_1_jg13089";
dmelr6.33_2	AUGUSTUS	intron	8470484	8470754	.	+	.	transcript_id "file_1_file_1_jg13089.t8"; gene_id "file_1_file_1_jg13089";
dmelr6.33_2	AUGUSTUS	transcript	8462041	8470770	.	+	.	transcript_id "file_1_file_1_jg13089.t8"; gene_id "file_1_file_1_jg13089"
dmelr6.33_2	AUGUSTUS	CDS	8470755	8470770	1	+	1	transcript_id "file_1_file_1_jg13089.t8"; gene_id "file_1_file_1_jg13089";
dmelr6.33_2	AUGUSTUS	exon	8470755	8470770	.	+	.	transcript_id "file_1_file_1_jg13089.t8"; gene_id "file_1_file_1_jg13089";
dmelr6.33_2	AUGUSTUS	stop_codon	8470768	8470770	.	+	0	transcript_id "file_1_file_1_jg13089.t8"; gene_id "file_1_file_1_jg13089";
dmelr6.33_3	AUGUSTUS	start_codon	5300192	5300194	.	+	0	transcript_id "file_1_file_1_jg381.t1"; gene_id "file_1_file_1_jg381";
dmelr6.33_3	AUGUSTUS	CDS	5300192	5300513	1	+	0	transcript_id "file_1_file_1_jg381.t1"; gene_id "file_1_file_1_jg381";
dmelr6.33_3	AUGUSTUS	exon	5300192	5300513	.	+	.	transcript_id "file_1_file_1_jg381.t1"; gene_id "file_1_file_1_jg381";
dmelr6.33_3	AUGUSTUS	intron	5300514	5300704	.	+	.	transcript_id "file_1_file_1_jg381.t1"; gene_id "file_1_file_1_jg381";
dmelr6.33_3	AUGUSTUS	CDS	5300705	5300901	1	+	2	transcript_id "file_1_file_1_jg381.t1"; gene_id "file_1_file_1_jg381";
dmelr6.33_3	AUGUSTUS	exon	5300705	5300901	.	+	.	transcript_id "file_1_file_1_jg381.t1"; gene_id "file_1_file_1_jg381";
dmelr6.33_3	AUGUSTUS	intron	5300902	5300967	.	+	.	transcript_id "file_1_file_1_jg381.t1"; gene_id "file_1_file_1_jg381";
dmelr6.33_3	AUGUSTUS	transcript	5300192	5300988	.	+	.	transcript_id "file_1_file_1_jg381.t1"; gene_id "file_1_file_1_jg381"
dmelr6.33_3	AUGUSTUS	gene	5300192	5300988	.	+	.	jg381
dmelr6.33_3	AUGUSTUS	CDS	5300968	5300988	1	+	0	transcript_id "file_1_file_1_jg381.t1"; gene_id "file_1_file_1_jg381";
dmelr6.33_3	AUGUSTUS	exon	5300968	5300988	.	+	.	transcript_id "file_1_file_1_jg381.t1"; gene_id "file_1_file_1_jg381";
dmelr6.33_3	AUGUSTUS	stop_codon	5300986	5300988	.	+	0	transcript_id "file_1_file_1_jg381.t1"; gene_id "file_1_file_1_jg381";
dmelr6.33_0	AUGUSTUS	stop_codon	3872830	3872832	.	-	0	transcript_id "file_1_file_1_jg4313.t1"; gene_id "file_1_file_1_jg4313";
dmelr6.33_0	AUGUSTUS	CDS	3872830	3872947	1	-	1	transcript_id "file_1_file_1_jg4313.t1"; gene_id "file_1_file_1_jg4313";
dmelr6.33_0	AUGUSTUS	exon	3872830	3872947	.	-	.	transcript_id "file_1_file_1_jg4313.t1"; gene_id "file_1_file_1_jg4313";
dmelr6.33_0	AUGUSTUS	intron	3872948	3873018	.	-	.	transcript_id "file_1_file_1_jg4313.t1"; gene_id "file_1_file_1_jg4313";
dmelr6.33_0	AUGUSTUS	CDS	3873019	3873322	1	-	2	transcript_id "file_1_file_1_jg4313.t1"; gene_id "file_1_file_1_jg4313";
dmelr6.33_0	AUGUSTUS	exon	3873019	3873322	.	-	.	transcript_id "file_1_file_1_jg4313.t1"; gene_id "file_1_file_1_jg4313";
dmelr6.33_0	AUGUSTUS	intron	3873323	3873384	.	-	.	transcript_id "file_1_file_1_jg4313.t1"; gene_id "file_1_file_1_jg4313";
dmelr6.33_0	AUGUSTUS	CDS	3873385	3874395	1	-	2	transcript_id "file_1_file_1_jg4313.t1"; gene_id "file_1_file_1_jg4313";
dmelr6.33_0	AUGUSTUS	exon	3873385	3874395	.	-	.	transcript_id "file_1_file_1_jg4313.t1"; gene_id "file_1_file_1_jg4313";
dmelr6.33_0	AUGUSTUS	intron	3874396	3874449	.	-	.	transcript_id "file_1_file_1_jg4313.t1"; gene_id "file_1_file_1_jg4313";
dmelr6.33_0	AUGUSTUS	CDS	3874450	3875302	0.99	-	0	transcript_id "file_1_file_1_jg4313.t1"; gene_id "file_1_file_1_jg4313";
dmelr6.33_0	AUGUSTUS	exon	3874450	3875302	.	-	.	transcript_id "file_1_file_1_jg4313.t1"; gene_id "file_1_file_1_jg4313";
dmelr6.33_0	AUGUSTUS	intron	3875303	3878894	.	-	.	transcript_id "file_1_file_1_jg4313.t1"; gene_id "file_1_file_1_jg4313";
dmelr6.33_0	AUGUSTUS	CDS	3878895	3879067	1	-	2	transcript_id "file_1_file_1_jg4313.t1"; gene_id "file_1_file_1_jg4313";
dmelr6.33_0	AUGUSTUS	exon	3878895	3879067	.	-	.	transcript_id "file_1_file_1_jg4313.t1"; gene_id "file_1_file_1_jg4313";
dmelr6.33_0	AUGUSTUS	intron	3879068	3884035	.	-	.	transcript_id "file_1_file_1_jg4313.t1"; gene_id "file_1_file_1_jg4313";
dmelr6.33_0	AUGUSTUS	CDS	3884036	3884518	1	-	2	transcript_id "file_1_file_1_jg4313.t1"; gene_id "file_1_file_1_jg4313";
dmelr6.33_0	AUGUSTUS	exon	3884036	3884518	.	-	.	transcript_id "file_1_file_1_jg4313.t1"; gene_id "file_1_file_1_jg4313";
dmelr6.33_0	AUGUSTUS	intron	3884519	3886983	.	-	.	transcript_id "file_1_file_1_jg4313.t1"; gene_id "file_1_file_1_jg4313";
dmelr6.33_0	AUGUSTUS	CDS	3886984	3887556	1	-	2	transcript_id "file_1_file_1_jg4313.t1"; gene_id "file_1_file_1_jg4313";
dmelr6.33_0	AUGUSTUS	exon	3886984	3887556	.	-	.	transcript_id "file_1_file_1_jg4313.t1"; gene_id "file_1_file_1_jg4313";
dmelr6.33_0	AUGUSTUS	intron	3887557	3889430	.	-	.	transcript_id "file_1_file_1_jg4313.t1"; gene_id "file_1_file_1_jg4313";
dmelr6.33_0	AUGUSTUS	CDS	3889431	3889784	1	-	2	transcript_id "file_1_file_1_jg4313.t1"; gene_id "file_1_file_1_jg4313";
dmelr6.33_0	AUGUSTUS	exon	3889431	3889784	.	-	.	transcript_id "file_1_file_1_jg4313.t1"; gene_id "file_1_file_1_jg4313";
dmelr6.33_0	AUGUSTUS	intron	3889785	3893261	.	-	.	transcript_id "file_1_file_1_jg4313.t1"; gene_id "file_1_file_1_jg4313";
dmelr6.33_0	AUGUSTUS	transcript	3872830	3893589	.	-	.	transcript_id "file_1_file_1_jg4313.t1"; gene_id "file_1_file_1_jg4313"
dmelr6.33_0	AUGUSTUS	gene	3872830	3893589	.	-	.	jg4313
dmelr6.33_0	AUGUSTUS	CDS	3893262	3893589	1	-	0	transcript_id "file_1_file_1_jg4313.t1"; gene_id "file_1_file_1_jg4313";
dmelr6.33_0	AUGUSTUS	exon	3893262	3893589	.	-	.	transcript_id "file_1_file_1_jg4313.t1"; gene_id "file_1_file_1_jg4313";
dmelr6.33_0	AUGUSTUS	start_codon	3893587	3893589	.	-	0	transcript_id "file_1_file_1_jg4313.t1"; gene_id "file_1_file_1_jg4313";
dmelr6.33_1	AUGUSTUS	start_codon	12345086	12345088	.	+	0	transcript_id "file_1_file_1_jg10109.t1"; gene_id "file_1_file_1_jg10109";
dmelr6.33_1	AUGUSTUS	CDS	12345086	12348523	1	+	0	transcript_id "file_1_file_1_jg10109.t1"; gene_id "file_1_file_1_jg10109";
dmelr6.33_1	AUGUSTUS	exon	12345086	12348523	.	+	.	transcript_id "file_1_file_1_jg10109.t1"; gene_id "file_1_file_1_jg10109";
dmelr6.33_1	AUGUSTUS	intron	12348524	12348582	.	+	.	transcript_id "file_1_file_1_jg10109.t1"; gene_id "file_1_file_1_jg10109";
dmelr6.33_1	AUGUSTUS	transcript	12345086	12351078	.	+	.	transcript_id "file_1_file_1_jg10109.t1"; gene_id "file_1_file_1_jg10109"
dmelr6.33_1	AUGUSTUS	gene	12345086	12351078	.	+	.	jg10109
dmelr6.33_1	AUGUSTUS	CDS	12348583	12351078	0.97	+	0	transcript_id "file_1_file_1_jg10109.t1"; gene_id "file_1_file_1_jg10109";
dmelr6.33_1	AUGUSTUS	exon	12348583	12351078	.	+	.	transcript_id "file_1_file_1_jg10109.t1"; gene_id "file_1_file_1_jg10109";
dmelr6.33_1	AUGUSTUS	stop_codon	12351076	12351078	.	+	0	transcript_id "file_1_file_1_jg10109.t1"; gene_id "file_1_file_1_jg10109";
dmelr6.33_0	AUGUSTUS	start_codon	4647100	4647102	.	+	0	transcript_id "file_1_file_1_jg4372.t1"; gene_id "file_1_file_1_jg4372";
dmelr6.33_0	AUGUSTUS	CDS	4647100	4647177	0.6	+	0	transcript_id "file_1_file_1_jg4372.t1"; gene_id "file_1_file_1_jg4372";
dmelr6.33_0	AUGUSTUS	exon	4647100	4647177	.	+	.	transcript_id "file_1_file_1_jg4372.t1"; gene_id "file_1_file_1_jg4372";
dmelr6.33_0	AUGUSTUS	intron	4647178	4647605	.	+	.	transcript_id "file_1_file_1_jg4372.t1"; gene_id "file_1_file_1_jg4372";
dmelr6.33_0	AUGUSTUS	transcript	4647100	4647764	.	+	.	transcript_id "file_1_file_1_jg4372.t1"; gene_id "file_1_file_1_jg4372"
dmelr6.33_0	AUGUSTUS	gene	4647100	4647764	.	+	.	jg4372
dmelr6.33_0	AUGUSTUS	CDS	4647606	4647764	0.85	+	0	transcript_id "file_1_file_1_jg4372.t1"; gene_id "file_1_file_1_jg4372";
dmelr6.33_0	AUGUSTUS	exon	4647606	4647764	.	+	.	transcript_id "file_1_file_1_jg4372.t1"; gene_id "file_1_file_1_jg4372";
dmelr6.33_0	AUGUSTUS	stop_codon	4647762	4647764	.	+	0	transcript_id "file_1_file_1_jg4372.t1"; gene_id "file_1_file_1_jg4372";
dmelr6.33_2	AUGUSTUS	start_codon	5479850	5479852	.	+	0	transcript_id "file_1_file_1_jg12710.t1"; gene_id "file_1_file_1_jg12710";
dmelr6.33_2	AUGUSTUS	CDS	5479850	5479856	0.88	+	0	transcript_id "file_1_file_1_jg12710.t1"; gene_id "file_1_file_1_jg12710";
dmelr6.33_2	AUGUSTUS	exon	5479850	5479856	.	+	.	transcript_id "file_1_file_1_jg12710.t1"; gene_id "file_1_file_1_jg12710";
dmelr6.33_2	AUGUSTUS	intron	5479857	5479995	.	+	.	transcript_id "file_1_file_1_jg12710.t1"; gene_id "file_1_file_1_jg12710";
dmelr6.33_2	AUGUSTUS	CDS	5479996	5482270	0.7	+	2	transcript_id "file_1_file_1_jg12710.t1"; gene_id "file_1_file_1_jg12710";
dmelr6.33_2	AUGUSTUS	exon	5479996	5482270	.	+	.	transcript_id "file_1_file_1_jg12710.t1"; gene_id "file_1_file_1_jg12710";
dmelr6.33_2	AUGUSTUS	intron	5482271	5482908	.	+	.	transcript_id "file_1_file_1_jg12710.t1"; gene_id "file_1_file_1_jg12710";
dmelr6.33_2	AUGUSTUS	CDS	5482909	5483414	0.87	+	1	transcript_id "file_1_file_1_jg12710.t1"; gene_id "file_1_file_1_jg12710";
dmelr6.33_2	AUGUSTUS	exon	5482909	5483414	.	+	.	transcript_id "file_1_file_1_jg12710.t1"; gene_id "file_1_file_1_jg12710";
dmelr6.33_2	AUGUSTUS	intron	5483415	5483466	.	+	.	transcript_id "file_1_file_1_jg12710.t1"; gene_id "file_1_file_1_jg12710";
dmelr6.33_2	AUGUSTUS	transcript	5479850	5483663	.	+	.	transcript_id "file_1_file_1_jg12710.t1"; gene_id "file_1_file_1_jg12710"
dmelr6.33_2	AUGUSTUS	gene	5479850	5483663	.	+	.	jg12710
dmelr6.33_2	AUGUSTUS	CDS	5483467	5483663	0.98	+	2	transcript_id "file_1_file_1_jg12710.t1"; gene_id "file_1_file_1_jg12710";
dmelr6.33_2	AUGUSTUS	exon	5483467	5483663	.	+	.	transcript_id "file_1_file_1_jg12710.t1"; gene_id "file_1_file_1_jg12710";
dmelr6.33_2	AUGUSTUS	stop_codon	5483661	5483663	.	+	0	transcript_id "file_1_file_1_jg12710.t1"; gene_id "file_1_file_1_jg12710";
dmelr6.33_3	AUGUSTUS	start_codon	9363425	9363427	.	+	0	transcript_id "file_1_file_1_jg907.t1"; gene_id "file_1_file_1_jg907";
dmelr6.33_3	AUGUSTUS	CDS	9363425	9363443	1	+	0	transcript_id "file_1_file_1_jg907.t1"; gene_id "file_1_file_1_jg907";
dmelr6.33_3	AUGUSTUS	exon	9363425	9363443	.	+	.	transcript_id "file_1_file_1_jg907.t1"; gene_id "file_1_file_1_jg907";
dmelr6.33_3	AUGUSTUS	intron	9363444	9363521	.	+	.	transcript_id "file_1_file_1_jg907.t1"; gene_id "file_1_file_1_jg907";
dmelr6.33_3	AUGUSTUS	CDS	9363522	9364034	1	+	2	transcript_id "file_1_file_1_jg907.t1"; gene_id "file_1_file_1_jg907";
dmelr6.33_3	AUGUSTUS	exon	9363522	9364034	.	+	.	transcript_id "file_1_file_1_jg907.t1"; gene_id "file_1_file_1_jg907";
dmelr6.33_3	AUGUSTUS	intron	9364035	9364093	.	+	.	transcript_id "file_1_file_1_jg907.t1"; gene_id "file_1_file_1_jg907";
dmelr6.33_3	AUGUSTUS	CDS	9364094	9364258	1	+	2	transcript_id "file_1_file_1_jg907.t1"; gene_id "file_1_file_1_jg907";
dmelr6.33_3	AUGUSTUS	exon	9364094	9364258	.	+	.	transcript_id "file_1_file_1_jg907.t1"; gene_id "file_1_file_1_jg907";
dmelr6.33_3	AUGUSTUS	intron	9364259	9364316	.	+	.	transcript_id "file_1_file_1_jg907.t1"; gene_id "file_1_file_1_jg907";
dmelr6.33_3	AUGUSTUS	CDS	9364317	9364534	1	+	2	transcript_id "file_1_file_1_jg907.t1"; gene_id "file_1_file_1_jg907";
dmelr6.33_3	AUGUSTUS	exon	9364317	9364534	.	+	.	transcript_id "file_1_file_1_jg907.t1"; gene_id "file_1_file_1_jg907";
dmelr6.33_3	AUGUSTUS	intron	9364535	9364591	.	+	.	transcript_id "file_1_file_1_jg907.t1"; gene_id "file_1_file_1_jg907";
dmelr6.33_3	AUGUSTUS	transcript	9363425	9364729	.	+	.	transcript_id "file_1_file_1_jg907.t1"; gene_id "file_1_file_1_jg907"
dmelr6.33_3	AUGUSTUS	gene	9363425	9364729	.	+	.	jg907
dmelr6.33_3	AUGUSTUS	CDS	9364592	9364729	1	+	0	transcript_id "file_1_file_1_jg907.t1"; gene_id "file_1_file_1_jg907";
dmelr6.33_3	AUGUSTUS	exon	9364592	9364729	.	+	.	transcript_id "file_1_file_1_jg907.t1"; gene_id "file_1_file_1_jg907";
dmelr6.33_3	AUGUSTUS	stop_codon	9364727	9364729	.	+	0	transcript_id "file_1_file_1_jg907.t1"; gene_id "file_1_file_1_jg907";
dmelr6.33_3	AUGUSTUS	stop_codon	11419486	11419488	.	-	0	transcript_id "file_1_file_1_jg1180.t1"; gene_id "file_1_file_1_jg1180";
dmelr6.33_3	AUGUSTUS	CDS	11419486	11419595	1	-	2	transcript_id "file_1_file_1_jg1180.t1"; gene_id "file_1_file_1_jg1180";
dmelr6.33_3	AUGUSTUS	exon	11419486	11419595	.	-	.	transcript_id "file_1_file_1_jg1180.t1"; gene_id "file_1_file_1_jg1180";
dmelr6.33_3	AUGUSTUS	intron	11419596	11419738	.	-	.	transcript_id "file_1_file_1_jg1180.t1"; gene_id "file_1_file_1_jg1180";
dmelr6.33_3	AUGUSTUS	CDS	11419739	11419779	1	-	1	transcript_id "file_1_file_1_jg1180.t1"; gene_id "file_1_file_1_jg1180";
dmelr6.33_3	AUGUSTUS	exon	11419739	11419779	.	-	.	transcript_id "file_1_file_1_jg1180.t1"; gene_id "file_1_file_1_jg1180";
dmelr6.33_3	AUGUSTUS	intron	11419780	11419834	.	-	.	transcript_id "file_1_file_1_jg1180.t1"; gene_id "file_1_file_1_jg1180";
dmelr6.33_3	AUGUSTUS	CDS	11419835	11420046	1	-	0	transcript_id "file_1_file_1_jg1180.t1"; gene_id "file_1_file_1_jg1180";
dmelr6.33_3	AUGUSTUS	exon	11419835	11420046	.	-	.	transcript_id "file_1_file_1_jg1180.t1"; gene_id "file_1_file_1_jg1180";
dmelr6.33_3	AUGUSTUS	intron	11420047	11420098	.	-	.	transcript_id "file_1_file_1_jg1180.t1"; gene_id "file_1_file_1_jg1180";
dmelr6.33_3	AUGUSTUS	CDS	11420099	11421375	0.99	-	2	transcript_id "file_1_file_1_jg1180.t1"; gene_id "file_1_file_1_jg1180";
dmelr6.33_3	AUGUSTUS	exon	11420099	11421375	.	-	.	transcript_id "file_1_file_1_jg1180.t1"; gene_id "file_1_file_1_jg1180";
dmelr6.33_3	AUGUSTUS	intron	11421376	11421454	.	-	.	transcript_id "file_1_file_1_jg1180.t1"; gene_id "file_1_file_1_jg1180";
dmelr6.33_3	AUGUSTUS	CDS	11421455	11421589	1	-	2	transcript_id "file_1_file_1_jg1180.t1"; gene_id "file_1_file_1_jg1180";
dmelr6.33_3	AUGUSTUS	exon	11421455	11421589	.	-	.	transcript_id "file_1_file_1_jg1180.t1"; gene_id "file_1_file_1_jg1180";
dmelr6.33_3	AUGUSTUS	intron	11421590	11421641	.	-	.	transcript_id "file_1_file_1_jg1180.t1"; gene_id "file_1_file_1_jg1180";
dmelr6.33_3	AUGUSTUS	transcript	11419486	11421660	.	-	.	transcript_id "file_1_file_1_jg1180.t1"; gene_id "file_1_file_1_jg1180"
dmelr6.33_3	AUGUSTUS	gene	11419486	11421660	.	-	.	jg1180
dmelr6.33_3	AUGUSTUS	CDS	11421642	11421660	1	-	0	transcript_id "file_1_file_1_jg1180.t1"; gene_id "file_1_file_1_jg1180";
dmelr6.33_3	AUGUSTUS	exon	11421642	11421660	.	-	.	transcript_id "file_1_file_1_jg1180.t1"; gene_id "file_1_file_1_jg1180";
dmelr6.33_3	AUGUSTUS	start_codon	11421658	11421660	.	-	0	transcript_id "file_1_file_1_jg1180.t1"; gene_id "file_1_file_1_jg1180";
dmelr6.33_5	AUGUSTUS	stop_codon	18862234	18862236	.	-	0	transcript_id "file_1_file_1_jg8681.t1"; gene_id "file_1_file_1_jg8681";
dmelr6.33_5	AUGUSTUS	CDS	18862234	18863682	1	-	0	transcript_id "file_1_file_1_jg8681.t1"; gene_id "file_1_file_1_jg8681";
dmelr6.33_5	AUGUSTUS	exon	18862234	18863682	.	-	.	transcript_id "file_1_file_1_jg8681.t1"; gene_id "file_1_file_1_jg8681";
dmelr6.33_5	AUGUSTUS	transcript	18862234	18863682	.	-	.	transcript_id "file_1_file_1_jg8681.t1"; gene_id "file_1_file_1_jg8681"
dmelr6.33_5	AUGUSTUS	gene	18862234	18863682	.	-	.	jg8681
dmelr6.33_5	AUGUSTUS	start_codon	18863680	18863682	.	-	0	transcript_id "file_1_file_1_jg8681.t1"; gene_id "file_1_file_1_jg8681";
dmelr6.33_3	GeneMark.hmm	start_codon	27253602	27253604	.	+	0	gene_id "file_1_file_2_12263_g"; transcript_id "file_1_file_2_12263_t"; count "file_1_file_2_1_1";
dmelr6.33_3	GeneMark.hmm	CDS	27253602	27253625	.	+	0	gene_id "file_1_file_2_12263_g"; transcript_id "file_1_file_2_12263_t"; evidence "file_1_file_2_1_1"; cds_type "file_1_file_2_Initial"; count "file_1_file_2_1_6"; anchored "file_1_file_2_1_1";
dmelr6.33_3	GeneMark.hmm	exon	27253602	27253625	0	+	.	gene_id "file_1_file_2_12263_g"; transcript_id "file_1_file_2_12263_t"; evidence "file_1_file_2_1_1"; cds_type "file_1_file_2_Initial"; count "file_1_file_2_1_6"; anchored "file_1_file_2_1_1";
dmelr6.33_3	GeneMark.hmm	CDS	27254528	27254728	.	+	0	gene_id "file_1_file_2_12263_g"; transcript_id "file_1_file_2_12263_t"; evidence "file_1_file_2_1_0"; cds_type "file_1_file_2_Internal"; count "file_1_file_2_2_6"; anchored "file_1_file_2_1_1";
dmelr6.33_3	GeneMark.hmm	exon	27254528	27254728	0	+	.	gene_id "file_1_file_2_12263_g"; transcript_id "file_1_file_2_12263_t"; evidence "file_1_file_2_1_0"; cds_type "file_1_file_2_Internal"; count "file_1_file_2_2_6"; anchored "file_1_file_2_1_1";
dmelr6.33_3	GeneMark.hmm	CDS	27255090	27255395	.	+	0	gene_id "file_1_file_2_12263_g"; transcript_id "file_1_file_2_12263_t"; evidence "file_1_file_2_0_1"; cds_type "file_1_file_2_Internal"; count "file_1_file_2_3_6"; anchored "file_1_file_2_1_1";
dmelr6.33_3	GeneMark.hmm	exon	27255090	27255395	0	+	.	gene_id "file_1_file_2_12263_g"; transcript_id "file_1_file_2_12263_t"; evidence "file_1_file_2_0_1"; cds_type "file_1_file_2_Internal"; count "file_1_file_2_3_6"; anchored "file_1_file_2_1_1";
dmelr6.33_3	GeneMark.hmm	CDS	27255456	27255663	.	+	0	gene_id "file_1_file_2_12263_g"; transcript_id "file_1_file_2_12263_t"; evidence "file_1_file_2_1_1"; cds_type "file_1_file_2_Internal"; count "file_1_file_2_4_6"; anchored "file_1_file_2_1_1";
dmelr6.33_3	GeneMark.hmm	exon	27255456	27255663	0	+	.	gene_id "file_1_file_2_12263_g"; transcript_id "file_1_file_2_12263_t"; evidence "file_1_file_2_1_1"; cds_type "file_1_file_2_Internal"; count "file_1_file_2_4_6"; anchored "file_1_file_2_1_1";
dmelr6.33_3	GeneMark.hmm	CDS	27255726	27255970	.	+	2	gene_id "file_1_file_2_12263_g"; transcript_id "file_1_file_2_12263_t"; evidence "file_1_file_2_1_1"; cds_type "file_1_file_2_Internal"; count "file_1_file_2_5_6"; anchored "file_1_file_2_1_1";
dmelr6.33_3	GeneMark.hmm	exon	27255726	27255970	0	+	.	gene_id "file_1_file_2_12263_g"; transcript_id "file_1_file_2_12263_t"; evidence "file_1_file_2_1_1"; cds_type "file_1_file_2_Internal"; count "file_1_file_2_5_6"; anchored "file_1_file_2_1_1";
dmelr6.33_3	GeneMark.hmm	CDS	27256034	27256141	.	+	0	gene_id "file_1_file_2_12263_g"; transcript_id "file_1_file_2_12263_t"; evidence "file_1_file_2_1_1"; cds_type "file_1_file_2_Terminal"; count "file_1_file_2_6_6"; anchored "file_1_file_2_1_1";
dmelr6.33_3	GeneMark.hmm	exon	27256034	27256141	0	+	.	gene_id "file_1_file_2_12263_g"; transcript_id "file_1_file_2_12263_t"; evidence "file_1_file_2_1_1"; cds_type "file_1_file_2_Terminal"; count "file_1_file_2_6_6"; anchored "file_1_file_2_1_1";
dmelr6.33_3	GeneMark.hmm	stop_codon	27256139	27256141	.	+	0	gene_id "file_1_file_2_12263_g"; transcript_id "file_1_file_2_12263_t"; count "file_1_file_2_1_1";
dmelr6.33_0	AUGUSTUS	stop_codon	7693908	7693910	.	-	0	transcript_id "file_1_file_1_jg4773.t1"; gene_id "file_1_file_1_jg4773";
dmelr6.33_0	AUGUSTUS	CDS	7693908	7694996	1	-	0	transcript_id "file_1_file_1_jg4773.t1"; gene_id "file_1_file_1_jg4773";
dmelr6.33_0	AUGUSTUS	exon	7693908	7694996	.	-	.	transcript_id "file_1_file_1_jg4773.t1"; gene_id "file_1_file_1_jg4773";
dmelr6.33_0	AUGUSTUS	intron	7694997	7695072	.	-	.	transcript_id "file_1_file_1_jg4773.t1"; gene_id "file_1_file_1_jg4773";
dmelr6.33_0	AUGUSTUS	CDS	7695073	7695971	1	-	2	transcript_id "file_1_file_1_jg4773.t1"; gene_id "file_1_file_1_jg4773";
dmelr6.33_0	AUGUSTUS	exon	7695073	7695971	.	-	.	transcript_id "file_1_file_1_jg4773.t1"; gene_id "file_1_file_1_jg4773";
dmelr6.33_0	AUGUSTUS	intron	7695972	7696027	.	-	.	transcript_id "file_1_file_1_jg4773.t1"; gene_id "file_1_file_1_jg4773";
dmelr6.33_0	AUGUSTUS	CDS	7696028	7696206	1	-	1	transcript_id "file_1_file_1_jg4773.t1"; gene_id "file_1_file_1_jg4773";
dmelr6.33_0	AUGUSTUS	exon	7696028	7696206	.	-	.	transcript_id "file_1_file_1_jg4773.t1"; gene_id "file_1_file_1_jg4773";
dmelr6.33_0	AUGUSTUS	intron	7696207	7696593	.	-	.	transcript_id "file_1_file_1_jg4773.t1"; gene_id "file_1_file_1_jg4773";
dmelr6.33_0	AUGUSTUS	CDS	7696594	7696621	0.76	-	2	transcript_id "file_1_file_1_jg4773.t1"; gene_id "file_1_file_1_jg4773";
dmelr6.33_0	AUGUSTUS	exon	7696594	7696621	.	-	.	transcript_id "file_1_file_1_jg4773.t1"; gene_id "file_1_file_1_jg4773";
dmelr6.33_0	AUGUSTUS	intron	7696622	7698419	.	-	.	transcript_id "file_1_file_1_jg4773.t1"; gene_id "file_1_file_1_jg4773";
dmelr6.33_0	AUGUSTUS	CDS	7698420	7698551	0.78	-	2	transcript_id "file_1_file_1_jg4773.t1"; gene_id "file_1_file_1_jg4773";
dmelr6.33_0	AUGUSTUS	exon	7698420	7698551	.	-	.	transcript_id "file_1_file_1_jg4773.t1"; gene_id "file_1_file_1_jg4773";
dmelr6.33_0	AUGUSTUS	intron	7698552	7698724	.	-	.	transcript_id "file_1_file_1_jg4773.t1"; gene_id "file_1_file_1_jg4773";
dmelr6.33_0	AUGUSTUS	CDS	7698725	7698992	1	-	0	transcript_id "file_1_file_1_jg4773.t1"; gene_id "file_1_file_1_jg4773";
dmelr6.33_0	AUGUSTUS	exon	7698725	7698992	.	-	.	transcript_id "file_1_file_1_jg4773.t1"; gene_id "file_1_file_1_jg4773";
dmelr6.33_0	AUGUSTUS	intron	7698993	7699054	.	-	.	transcript_id "file_1_file_1_jg4773.t1"; gene_id "file_1_file_1_jg4773";
dmelr6.33_0	AUGUSTUS	CDS	7699055	7699316	1	-	1	transcript_id "file_1_file_1_jg4773.t1"; gene_id "file_1_file_1_jg4773";
dmelr6.33_0	AUGUSTUS	exon	7699055	7699316	.	-	.	transcript_id "file_1_file_1_jg4773.t1"; gene_id "file_1_file_1_jg4773";
dmelr6.33_0	AUGUSTUS	intron	7699317	7699378	.	-	.	transcript_id "file_1_file_1_jg4773.t1"; gene_id "file_1_file_1_jg4773";
dmelr6.33_0	AUGUSTUS	CDS	7699379	7700668	1	-	1	transcript_id "file_1_file_1_jg4773.t1"; gene_id "file_1_file_1_jg4773";
dmelr6.33_0	AUGUSTUS	exon	7699379	7700668	.	-	.	transcript_id "file_1_file_1_jg4773.t1"; gene_id "file_1_file_1_jg4773";
dmelr6.33_0	AUGUSTUS	intron	7700669	7701359	.	-	.	transcript_id "file_1_file_1_jg4773.t1"; gene_id "file_1_file_1_jg4773";
dmelr6.33_0	AUGUSTUS	transcript	7693908	7701421	.	-	.	transcript_id "file_1_file_1_jg4773.t1"; gene_id "file_1_file_1_jg4773"
dmelr6.33_0	AUGUSTUS	gene	7693908	7701421	.	-	.	jg4773
dmelr6.33_0	AUGUSTUS	CDS	7701360	7701421	1	-	0	transcript_id "file_1_file_1_jg4773.t1"; gene_id "file_1_file_1_jg4773";
dmelr6.33_0	AUGUSTUS	exon	7701360	7701421	.	-	.	transcript_id "file_1_file_1_jg4773.t1"; gene_id "file_1_file_1_jg4773";
dmelr6.33_0	AUGUSTUS	start_codon	7701419	7701421	.	-	0	transcript_id "file_1_file_1_jg4773.t1"; gene_id "file_1_file_1_jg4773";
dmelr6.33_5	AUGUSTUS	start_codon	16735073	16735075	.	+	0	transcript_id "file_1_file_1_jg8427.t1"; gene_id "file_1_file_1_jg8427";
dmelr6.33_5	AUGUSTUS	CDS	16735073	16735816	1	+	0	transcript_id "file_1_file_1_jg8427.t1"; gene_id "file_1_file_1_jg8427";
dmelr6.33_5	AUGUSTUS	exon	16735073	16735816	.	+	.	transcript_id "file_1_file_1_jg8427.t1"; gene_id "file_1_file_1_jg8427";
dmelr6.33_5	AUGUSTUS	transcript	16735073	16735816	.	+	.	transcript_id "file_1_file_1_jg8427.t1"; gene_id "file_1_file_1_jg8427"
dmelr6.33_5	AUGUSTUS	gene	16735073	16735816	.	+	.	jg8427
dmelr6.33_5	AUGUSTUS	stop_codon	16735814	16735816	.	+	0	transcript_id "file_1_file_1_jg8427.t1"; gene_id "file_1_file_1_jg8427";
dmelr6.33_3	AUGUSTUS	stop_codon	14220689	14220691	.	-	0	transcript_id "file_1_file_1_jg1555.t1"; gene_id "file_1_file_1_jg1555";
dmelr6.33_3	AUGUSTUS	CDS	14220689	14221579	0.99	-	0	transcript_id "file_1_file_1_jg1555.t1"; gene_id "file_1_file_1_jg1555";
dmelr6.33_3	AUGUSTUS	exon	14220689	14221579	.	-	.	transcript_id "file_1_file_1_jg1555.t1"; gene_id "file_1_file_1_jg1555";
dmelr6.33_3	AUGUSTUS	transcript	14220689	14221579	.	-	.	transcript_id "file_1_file_1_jg1555.t1"; gene_id "file_1_file_1_jg1555"
dmelr6.33_3	AUGUSTUS	gene	14220689	14221579	.	-	.	jg1555
dmelr6.33_3	AUGUSTUS	start_codon	14221577	14221579	.	-	0	transcript_id "file_1_file_1_jg1555.t1"; gene_id "file_1_file_1_jg1555";
dmelr6.33_3	GeneMark.hmm	CDS	20056511	20057371	.	-	0	gene_id "file_2_11228_g"; transcript_id "file_2_11228_t"; evidence "file_2_1_0"; cds_type "file_2_Single"; count "file_2_1_1"; anchored "file_2_1_1";
dmelr6.33_3	AUGUSTUS	start_codon	30251107	30251109	.	+	0	transcript_id "file_1_file_1_jg3613.t1"; gene_id "file_1_file_1_jg3613";
dmelr6.33_3	AUGUSTUS	CDS	30251107	30251190	0.99	+	0	transcript_id "file_1_file_1_jg3613.t1"; gene_id "file_1_file_1_jg3613";
dmelr6.33_3	AUGUSTUS	exon	30251107	30251190	.	+	.	transcript_id "file_1_file_1_jg3613.t1"; gene_id "file_1_file_1_jg3613";
dmelr6.33_3	AUGUSTUS	intron	30251191	30251246	.	+	.	transcript_id "file_1_file_1_jg3613.t1"; gene_id "file_1_file_1_jg3613";
dmelr6.33_3	AUGUSTUS	CDS	30251247	30251357	1	+	0	transcript_id "file_1_file_1_jg3613.t1"; gene_id "file_1_file_1_jg3613";
dmelr6.33_3	AUGUSTUS	exon	30251247	30251357	.	+	.	transcript_id "file_1_file_1_jg3613.t1"; gene_id "file_1_file_1_jg3613";
dmelr6.33_3	AUGUSTUS	intron	30251358	30251416	.	+	.	transcript_id "file_1_file_1_jg3613.t1"; gene_id "file_1_file_1_jg3613";
dmelr6.33_3	AUGUSTUS	CDS	30251417	30251554	1	+	0	transcript_id "file_1_file_1_jg3613.t1"; gene_id "file_1_file_1_jg3613";
dmelr6.33_3	AUGUSTUS	exon	30251417	30251554	.	+	.	transcript_id "file_1_file_1_jg3613.t1"; gene_id "file_1_file_1_jg3613";
dmelr6.33_3	AUGUSTUS	intron	30251555	30251615	.	+	.	transcript_id "file_1_file_1_jg3613.t1"; gene_id "file_1_file_1_jg3613";
dmelr6.33_3	AUGUSTUS	CDS	30251616	30251678	1	+	0	transcript_id "file_1_file_1_jg3613.t1"; gene_id "file_1_file_1_jg3613";
dmelr6.33_3	AUGUSTUS	exon	30251616	30251678	.	+	.	transcript_id "file_1_file_1_jg3613.t1"; gene_id "file_1_file_1_jg3613";
dmelr6.33_3	AUGUSTUS	intron	30251679	30251756	.	+	.	transcript_id "file_1_file_1_jg3613.t1"; gene_id "file_1_file_1_jg3613";
dmelr6.33_3	AUGUSTUS	CDS	30251757	30251915	0.33	+	0	transcript_id "file_1_file_1_jg3613.t1"; gene_id "file_1_file_1_jg3613";
dmelr6.33_3	AUGUSTUS	exon	30251757	30251915	.	+	.	transcript_id "file_1_file_1_jg3613.t1"; gene_id "file_1_file_1_jg3613";
dmelr6.33_3	AUGUSTUS	intron	30251916	30251967	.	+	.	transcript_id "file_1_file_1_jg3613.t1"; gene_id "file_1_file_1_jg3613";
dmelr6.33_3	AUGUSTUS	transcript	30251107	30252354	.	+	.	transcript_id "file_1_file_1_jg3613.t1"; gene_id "file_1_file_1_jg3613"
dmelr6.33_3	AUGUSTUS	gene	30251107	30252354	.	+	.	jg3613
dmelr6.33_3	AUGUSTUS	CDS	30251968	30252354	0.72	+	0	transcript_id "file_1_file_1_jg3613.t1"; gene_id "file_1_file_1_jg3613";
dmelr6.33_3	AUGUSTUS	exon	30251968	30252354	.	+	.	transcript_id "file_1_file_1_jg3613.t1"; gene_id "file_1_file_1_jg3613";
dmelr6.33_3	AUGUSTUS	stop_codon	30252352	30252354	.	+	0	transcript_id "file_1_file_1_jg3613.t1"; gene_id "file_1_file_1_jg3613";
dmelr6.33_2	AUGUSTUS	start_codon	24534159	24534161	.	+	0	transcript_id "file_1_file_1_jg14853.t1"; gene_id "file_1_file_1_jg14853";
dmelr6.33_2	AUGUSTUS	CDS	24534159	24534230	0.51	+	0	transcript_id "file_1_file_1_jg14853.t1"; gene_id "file_1_file_1_jg14853";
dmelr6.33_2	AUGUSTUS	exon	24534159	24534230	.	+	.	transcript_id "file_1_file_1_jg14853.t1"; gene_id "file_1_file_1_jg14853";
dmelr6.33_2	AUGUSTUS	intron	24534231	24534289	.	+	.	transcript_id "file_1_file_1_jg14853.t1"; gene_id "file_1_file_1_jg14853";
dmelr6.33_2	AUGUSTUS	CDS	24534290	24534373	0.97	+	0	transcript_id "file_1_file_1_jg14853.t1"; gene_id "file_1_file_1_jg14853";
dmelr6.33_2	AUGUSTUS	exon	24534290	24534373	.	+	.	transcript_id "file_1_file_1_jg14853.t1"; gene_id "file_1_file_1_jg14853";
dmelr6.33_2	AUGUSTUS	intron	24534374	24534625	.	+	.	transcript_id "file_1_file_1_jg14853.t1"; gene_id "file_1_file_1_jg14853";
dmelr6.33_2	AUGUSTUS	CDS	24534626	24534928	0.41	+	0	transcript_id "file_1_file_1_jg14853.t1"; gene_id "file_1_file_1_jg14853";
dmelr6.33_2	AUGUSTUS	exon	24534626	24534928	.	+	.	transcript_id "file_1_file_1_jg14853.t1"; gene_id "file_1_file_1_jg14853";
dmelr6.33_2	AUGUSTUS	intron	24534929	24535207	.	+	.	transcript_id "file_1_file_1_jg14853.t1"; gene_id "file_1_file_1_jg14853";
dmelr6.33_2	AUGUSTUS	transcript	24534159	24535468	.	+	.	transcript_id "file_1_file_1_jg14853.t1"; gene_id "file_1_file_1_jg14853"
dmelr6.33_2	AUGUSTUS	gene	24534159	24535468	.	+	.	jg14853
dmelr6.33_2	AUGUSTUS	CDS	24535208	24535468	0.98	+	0	transcript_id "file_1_file_1_jg14853.t1"; gene_id "file_1_file_1_jg14853";
dmelr6.33_2	AUGUSTUS	exon	24535208	24535468	.	+	.	transcript_id "file_1_file_1_jg14853.t1"; gene_id "file_1_file_1_jg14853";
dmelr6.33_2	AUGUSTUS	stop_codon	24535466	24535468	.	+	0	transcript_id "file_1_file_1_jg14853.t1"; gene_id "file_1_file_1_jg14853";
dmelr6.33_1	AUGUSTUS	stop_codon	7427989	7427991	.	-	0	transcript_id "file_1_file_1_jg9352.t1"; gene_id "file_1_file_1_jg9352";
dmelr6.33_1	AUGUSTUS	CDS	7427989	7428091	1	-	1	transcript_id "file_1_file_1_jg9352.t1"; gene_id "file_1_file_1_jg9352";
dmelr6.33_1	AUGUSTUS	exon	7427989	7428091	.	-	.	transcript_id "file_1_file_1_jg9352.t1"; gene_id "file_1_file_1_jg9352";
dmelr6.33_1	AUGUSTUS	intron	7428092	7428150	.	-	.	transcript_id "file_1_file_1_jg9352.t1"; gene_id "file_1_file_1_jg9352";
dmelr6.33_1	AUGUSTUS	CDS	7428151	7428455	1	-	0	transcript_id "file_1_file_1_jg9352.t1"; gene_id "file_1_file_1_jg9352";
dmelr6.33_1	AUGUSTUS	exon	7428151	7428455	.	-	.	transcript_id "file_1_file_1_jg9352.t1"; gene_id "file_1_file_1_jg9352";
dmelr6.33_1	AUGUSTUS	intron	7428456	7428511	.	-	.	transcript_id "file_1_file_1_jg9352.t1"; gene_id "file_1_file_1_jg9352";
dmelr6.33_1	AUGUSTUS	transcript	7427989	7428553	.	-	.	transcript_id "file_1_file_1_jg9352.t1"; gene_id "file_1_file_1_jg9352"
dmelr6.33_1	AUGUSTUS	gene	7427989	7428553	.	-	.	jg9352
dmelr6.33_1	AUGUSTUS	CDS	7428512	7428553	1	-	0	transcript_id "file_1_file_1_jg9352.t1"; gene_id "file_1_file_1_jg9352";
dmelr6.33_1	AUGUSTUS	exon	7428512	7428553	.	-	.	transcript_id "file_1_file_1_jg9352.t1"; gene_id "file_1_file_1_jg9352";
dmelr6.33_1	AUGUSTUS	start_codon	7428551	7428553	.	-	0	transcript_id "file_1_file_1_jg9352.t1"; gene_id "file_1_file_1_jg9352";
dmelr6.33_2	AUGUSTUS	stop_codon	21746533	21746535	.	-	0	transcript_id "file_1_file_1_jg14719.t1"; gene_id "file_1_file_1_jg14719";
dmelr6.33_2	AUGUSTUS	CDS	21746533	21746616	1	-	0	transcript_id "file_1_file_1_jg14719.t1"; gene_id "file_1_file_1_jg14719";
dmelr6.33_2	AUGUSTUS	exon	21746533	21746616	.	-	.	transcript_id "file_1_file_1_jg14719.t1"; gene_id "file_1_file_1_jg14719";
dmelr6.33_2	AUGUSTUS	intron	21746617	21746668	.	-	.	transcript_id "file_1_file_1_jg14719.t1"; gene_id "file_1_file_1_jg14719";
dmelr6.33_2	AUGUSTUS	CDS	21746669	21747037	1	-	0	transcript_id "file_1_file_1_jg14719.t1"; gene_id "file_1_file_1_jg14719";
dmelr6.33_2	AUGUSTUS	exon	21746669	21747037	.	-	.	transcript_id "file_1_file_1_jg14719.t1"; gene_id "file_1_file_1_jg14719";
dmelr6.33_2	AUGUSTUS	intron	21747038	21747102	.	-	.	transcript_id "file_1_file_1_jg14719.t1"; gene_id "file_1_file_1_jg14719";
dmelr6.33_2	AUGUSTUS	CDS	21747103	21747297	1	-	0	transcript_id "file_1_file_1_jg14719.t1"; gene_id "file_1_file_1_jg14719";
dmelr6.33_2	AUGUSTUS	exon	21747103	21747297	.	-	.	transcript_id "file_1_file_1_jg14719.t1"; gene_id "file_1_file_1_jg14719";
dmelr6.33_2	AUGUSTUS	intron	21747298	21747507	.	-	.	transcript_id "file_1_file_1_jg14719.t1"; gene_id "file_1_file_1_jg14719";
dmelr6.33_2	AUGUSTUS	CDS	21747508	21747800	1	-	2	transcript_id "file_1_file_1_jg14719.t1"; gene_id "file_1_file_1_jg14719";
dmelr6.33_2	AUGUSTUS	exon	21747508	21747800	.	-	.	transcript_id "file_1_file_1_jg14719.t1"; gene_id "file_1_file_1_jg14719";
dmelr6.33_2	AUGUSTUS	intron	21747801	21747991	.	-	.	transcript_id "file_1_file_1_jg14719.t1"; gene_id "file_1_file_1_jg14719";
dmelr6.33_2	AUGUSTUS	CDS	21747992	21748201	1	-	2	transcript_id "file_1_file_1_jg14719.t1"; gene_id "file_1_file_1_jg14719";
dmelr6.33_2	AUGUSTUS	exon	21747992	21748201	.	-	.	transcript_id "file_1_file_1_jg14719.t1"; gene_id "file_1_file_1_jg14719";
dmelr6.33_2	AUGUSTUS	intron	21748202	21749187	.	-	.	transcript_id "file_1_file_1_jg14719.t1"; gene_id "file_1_file_1_jg14719";
dmelr6.33_2	AUGUSTUS	transcript	21746533	21749272	.	-	.	transcript_id "file_1_file_1_jg14719.t1"; gene_id "file_1_file_1_jg14719"
dmelr6.33_2	AUGUSTUS	gene	21746533	21749272	.	-	.	jg14719
dmelr6.33_2	AUGUSTUS	CDS	21749188	21749272	1	-	0	transcript_id "file_1_file_1_jg14719.t1"; gene_id "file_1_file_1_jg14719";
dmelr6.33_2	AUGUSTUS	exon	21749188	21749272	.	-	.	transcript_id "file_1_file_1_jg14719.t1"; gene_id "file_1_file_1_jg14719";
dmelr6.33_2	AUGUSTUS	start_codon	21749270	21749272	.	-	0	transcript_id "file_1_file_1_jg14719.t1"; gene_id "file_1_file_1_jg14719";
dmelr6.33_1	AUGUSTUS	start_codon	7463590	7463592	.	+	0	transcript_id "file_1_file_1_jg9364.t1"; gene_id "file_1_file_1_jg9364";
dmelr6.33_1	AUGUSTUS	CDS	7463590	7464939	1	+	0	transcript_id "file_1_file_1_jg9364.t1"; gene_id "file_1_file_1_jg9364";
dmelr6.33_1	AUGUSTUS	exon	7463590	7464939	.	+	.	transcript_id "file_1_file_1_jg9364.t1"; gene_id "file_1_file_1_jg9364";
dmelr6.33_1	AUGUSTUS	transcript	7463590	7464939	.	+	.	transcript_id "file_1_file_1_jg9364.t1"; gene_id "file_1_file_1_jg9364"
dmelr6.33_1	AUGUSTUS	gene	7463590	7464939	.	+	.	jg9364
dmelr6.33_1	AUGUSTUS	stop_codon	7464937	7464939	.	+	0	transcript_id "file_1_file_1_jg9364.t1"; gene_id "file_1_file_1_jg9364";
dmelr6.33_2	AUGUSTUS	stop_codon	8514196	8514198	.	-	0	transcript_id "file_1_file_1_jg13093.t1"; gene_id "file_1_file_1_jg13093";
dmelr6.33_2	AUGUSTUS	CDS	8514196	8514641	1	-	2	transcript_id "file_1_file_1_jg13093.t1"; gene_id "file_1_file_1_jg13093";
dmelr6.33_2	AUGUSTUS	exon	8514196	8514641	.	-	.	transcript_id "file_1_file_1_jg13093.t1"; gene_id "file_1_file_1_jg13093";
dmelr6.33_2	AUGUSTUS	intron	8514642	8514699	.	-	.	transcript_id "file_1_file_1_jg13093.t1"; gene_id "file_1_file_1_jg13093";
dmelr6.33_2	AUGUSTUS	transcript	8514196	8514847	.	-	.	transcript_id "file_1_file_1_jg13093.t1"; gene_id "file_1_file_1_jg13093"
dmelr6.33_2	AUGUSTUS	gene	8514196	8514847	.	-	.	jg13093
dmelr6.33_2	AUGUSTUS	CDS	8514700	8514847	1	-	0	transcript_id "file_1_file_1_jg13093.t1"; gene_id "file_1_file_1_jg13093";
dmelr6.33_2	AUGUSTUS	exon	8514700	8514847	.	-	.	transcript_id "file_1_file_1_jg13093.t1"; gene_id "file_1_file_1_jg13093";
dmelr6.33_2	AUGUSTUS	start_codon	8514845	8514847	.	-	0	transcript_id "file_1_file_1_jg13093.t1"; gene_id "file_1_file_1_jg13093";
dmelr6.33_5	AUGUSTUS	start_codon	11545376	11545378	.	+	0	transcript_id "file_1_file_1_jg7823.t1"; gene_id "file_1_file_1_jg7823";
dmelr6.33_5	AUGUSTUS	CDS	11545376	11545383	0.87	+	0	transcript_id "file_1_file_1_jg7823.t1"; gene_id "file_1_file_1_jg7823";
dmelr6.33_5	AUGUSTUS	exon	11545376	11545383	.	+	.	transcript_id "file_1_file_1_jg7823.t1"; gene_id "file_1_file_1_jg7823";
dmelr6.33_5	AUGUSTUS	intron	11545384	11550476	.	+	.	transcript_id "file_1_file_1_jg7823.t1"; gene_id "file_1_file_1_jg7823";
dmelr6.33_5	AUGUSTUS	CDS	11550477	11550689	1	+	1	transcript_id "file_1_file_1_jg7823.t1"; gene_id "file_1_file_1_jg7823";
dmelr6.33_5	AUGUSTUS	exon	11550477	11550689	.	+	.	transcript_id "file_1_file_1_jg7823.t1"; gene_id "file_1_file_1_jg7823";
dmelr6.33_5	AUGUSTUS	intron	11550690	11550761	.	+	.	transcript_id "file_1_file_1_jg7823.t1"; gene_id "file_1_file_1_jg7823";
dmelr6.33_5	AUGUSTUS	CDS	11550762	11550937	1	+	1	transcript_id "file_1_file_1_jg7823.t1"; gene_id "file_1_file_1_jg7823";
dmelr6.33_5	AUGUSTUS	exon	11550762	11550937	.	+	.	transcript_id "file_1_file_1_jg7823.t1"; gene_id "file_1_file_1_jg7823";
dmelr6.33_5	AUGUSTUS	intron	11550938	11551028	.	+	.	transcript_id "file_1_file_1_jg7823.t1"; gene_id "file_1_file_1_jg7823";
dmelr6.33_5	AUGUSTUS	CDS	11551029	11551347	1	+	2	transcript_id "file_1_file_1_jg7823.t1"; gene_id "file_1_file_1_jg7823";
dmelr6.33_5	AUGUSTUS	exon	11551029	11551347	.	+	.	transcript_id "file_1_file_1_jg7823.t1"; gene_id "file_1_file_1_jg7823";
dmelr6.33_5	AUGUSTUS	intron	11551348	11551771	.	+	.	transcript_id "file_1_file_1_jg7823.t1"; gene_id "file_1_file_1_jg7823";
dmelr6.33_5	AUGUSTUS	transcript	11545376	11552954	.	+	.	transcript_id "file_1_file_1_jg7823.t1"; gene_id "file_1_file_1_jg7823"
dmelr6.33_5	AUGUSTUS	gene	11545376	11552954	.	+	.	jg7823
dmelr6.33_5	AUGUSTUS	CDS	11551772	11552954	1	+	1	transcript_id "file_1_file_1_jg7823.t1"; gene_id "file_1_file_1_jg7823";
dmelr6.33_5	AUGUSTUS	exon	11551772	11552954	.	+	.	transcript_id "file_1_file_1_jg7823.t1"; gene_id "file_1_file_1_jg7823";
dmelr6.33_5	AUGUSTUS	stop_codon	11552952	11552954	.	+	0	transcript_id "file_1_file_1_jg7823.t1"; gene_id "file_1_file_1_jg7823";
dmelr6.33_3	AUGUSTUS	start_codon	29878372	29878374	.	+	0	transcript_id "file_1_file_1_jg3541.t1"; gene_id "file_1_file_1_jg3541";
dmelr6.33_3	AUGUSTUS	CDS	29878372	29879814	1	+	0	transcript_id "file_1_file_1_jg3541.t1"; gene_id "file_1_file_1_jg3541";
dmelr6.33_3	AUGUSTUS	exon	29878372	29879814	.	+	.	transcript_id "file_1_file_1_jg3541.t1"; gene_id "file_1_file_1_jg3541";
dmelr6.33_3	AUGUSTUS	transcript	29878372	29879814	.	+	.	transcript_id "file_1_file_1_jg3541.t1"; gene_id "file_1_file_1_jg3541"
dmelr6.33_3	AUGUSTUS	gene	29878372	29879814	.	+	.	jg3541
dmelr6.33_3	AUGUSTUS	stop_codon	29879812	29879814	.	+	0	transcript_id "file_1_file_1_jg3541.t1"; gene_id "file_1_file_1_jg3541";
dmelr6.33_2	AUGUSTUS	stop_codon	2499537	2499539	.	-	0	transcript_id "file_1_file_1_jg12370.t1"; gene_id "file_1_file_1_jg12370";
dmelr6.33_2	AUGUSTUS	CDS	2499537	2499623	1	-	0	transcript_id "file_1_file_1_jg12370.t1"; gene_id "file_1_file_1_jg12370";
dmelr6.33_2	AUGUSTUS	exon	2499537	2499623	.	-	.	transcript_id "file_1_file_1_jg12370.t1"; gene_id "file_1_file_1_jg12370";
dmelr6.33_2	AUGUSTUS	intron	2499624	2499690	.	-	.	transcript_id "file_1_file_1_jg12370.t1"; gene_id "file_1_file_1_jg12370";
dmelr6.33_2	AUGUSTUS	CDS	2499691	2500462	1	-	1	transcript_id "file_1_file_1_jg12370.t1"; gene_id "file_1_file_1_jg12370";
dmelr6.33_2	AUGUSTUS	exon	2499691	2500462	.	-	.	transcript_id "file_1_file_1_jg12370.t1"; gene_id "file_1_file_1_jg12370";
dmelr6.33_2	AUGUSTUS	intron	2500463	2501069	.	-	.	transcript_id "file_1_file_1_jg12370.t1"; gene_id "file_1_file_1_jg12370";
dmelr6.33_2	AUGUSTUS	CDS	2501070	2501141	1	-	1	transcript_id "file_1_file_1_jg12370.t1"; gene_id "file_1_file_1_jg12370";
dmelr6.33_2	AUGUSTUS	exon	2501070	2501141	.	-	.	transcript_id "file_1_file_1_jg12370.t1"; gene_id "file_1_file_1_jg12370";
dmelr6.33_2	AUGUSTUS	intron	2501142	2502594	.	-	.	transcript_id "file_1_file_1_jg12370.t1"; gene_id "file_1_file_1_jg12370";
dmelr6.33_2	AUGUSTUS	CDS	2502595	2502723	1	-	1	transcript_id "file_1_file_1_jg12370.t1"; gene_id "file_1_file_1_jg12370";
dmelr6.33_2	AUGUSTUS	exon	2502595	2502723	.	-	.	transcript_id "file_1_file_1_jg12370.t1"; gene_id "file_1_file_1_jg12370";
dmelr6.33_2	AUGUSTUS	intron	2502724	2503142	.	-	.	transcript_id "file_1_file_1_jg12370.t1"; gene_id "file_1_file_1_jg12370";
dmelr6.33_2	AUGUSTUS	transcript	2499537	2503273	.	-	.	transcript_id "file_1_file_1_jg12370.t1"; gene_id "file_1_file_1_jg12370"
dmelr6.33_2	AUGUSTUS	gene	2499537	2503273	.	-	.	jg12370
dmelr6.33_2	AUGUSTUS	CDS	2503143	2503273	1	-	0	transcript_id "file_1_file_1_jg12370.t1"; gene_id "file_1_file_1_jg12370";
dmelr6.33_2	AUGUSTUS	exon	2503143	2503273	.	-	.	transcript_id "file_1_file_1_jg12370.t1"; gene_id "file_1_file_1_jg12370";
dmelr6.33_2	AUGUSTUS	start_codon	2503271	2503273	.	-	0	transcript_id "file_1_file_1_jg12370.t1"; gene_id "file_1_file_1_jg12370";
dmelr6.33_0	AUGUSTUS	stop_codon	7894085	7894087	.	-	0	transcript_id "file_1_file_1_jg4811.t1"; gene_id "file_1_file_1_jg4811";
dmelr6.33_0	AUGUSTUS	CDS	7894085	7896748	0.74	-	0	transcript_id "file_1_file_1_jg4811.t1"; gene_id "file_1_file_1_jg4811";
dmelr6.33_0	AUGUSTUS	exon	7894085	7896748	.	-	.	transcript_id "file_1_file_1_jg4811.t1"; gene_id "file_1_file_1_jg4811";
dmelr6.33_0	AUGUSTUS	transcript	7894085	7896748	.	-	.	transcript_id "file_1_file_1_jg4811.t1"; gene_id "file_1_file_1_jg4811"
dmelr6.33_0	AUGUSTUS	gene	7894085	7896748	.	-	.	jg4811
dmelr6.33_0	AUGUSTUS	start_codon	7896746	7896748	.	-	0	transcript_id "file_1_file_1_jg4811.t1"; gene_id "file_1_file_1_jg4811";
dmelr6.33_0	AUGUSTUS	start_codon	21529852	21529854	.	+	0	transcript_id "file_1_file_1_jg6427.t1"; gene_id "file_1_file_1_jg6427";
dmelr6.33_0	AUGUSTUS	CDS	21529852	21530262	1	+	0	transcript_id "file_1_file_1_jg6427.t1"; gene_id "file_1_file_1_jg6427";
dmelr6.33_0	AUGUSTUS	exon	21529852	21530262	.	+	.	transcript_id "file_1_file_1_jg6427.t1"; gene_id "file_1_file_1_jg6427";
dmelr6.33_0	AUGUSTUS	transcript	21529852	21530262	.	+	.	transcript_id "file_1_file_1_jg6427.t1"; gene_id "file_1_file_1_jg6427"
dmelr6.33_0	AUGUSTUS	gene	21529852	21530262	.	+	.	jg6427
dmelr6.33_0	AUGUSTUS	stop_codon	21530260	21530262	.	+	0	transcript_id "file_1_file_1_jg6427.t1"; gene_id "file_1_file_1_jg6427";
dmelr6.33_3	AUGUSTUS	stop_codon	8803565	8803567	.	-	0	transcript_id "file_1_file_1_jg844.t1"; gene_id "file_1_file_1_jg844";
dmelr6.33_3	AUGUSTUS	CDS	8803565	8805126	1	-	2	transcript_id "file_1_file_1_jg844.t1"; gene_id "file_1_file_1_jg844";
dmelr6.33_3	AUGUSTUS	exon	8803565	8805126	.	-	.	transcript_id "file_1_file_1_jg844.t1"; gene_id "file_1_file_1_jg844";
dmelr6.33_3	AUGUSTUS	intron	8805127	8805191	.	-	.	transcript_id "file_1_file_1_jg844.t1"; gene_id "file_1_file_1_jg844";
dmelr6.33_3	AUGUSTUS	transcript	8803565	8805498	.	-	.	transcript_id "file_1_file_1_jg844.t1"; gene_id "file_1_file_1_jg844"
dmelr6.33_3	AUGUSTUS	gene	8803565	8805498	.	-	.	jg844
dmelr6.33_3	AUGUSTUS	CDS	8805192	8805498	1	-	0	transcript_id "file_1_file_1_jg844.t1"; gene_id "file_1_file_1_jg844";
dmelr6.33_3	AUGUSTUS	exon	8805192	8805498	.	-	.	transcript_id "file_1_file_1_jg844.t1"; gene_id "file_1_file_1_jg844";
dmelr6.33_3	AUGUSTUS	start_codon	8805496	8805498	.	-	0	transcript_id "file_1_file_1_jg844.t1"; gene_id "file_1_file_1_jg844";
dmelr6.33_6	AUGUSTUS	start_codon	3258975	3258977	.	+	0	transcript_id "file_1_file_1_jg147.t1"; gene_id "file_1_file_1_jg147";
dmelr6.33_6	AUGUSTUS	CDS	3258975	3259229	0.57	+	0	transcript_id "file_1_file_1_jg147.t1"; gene_id "file_1_file_1_jg147";
dmelr6.33_6	AUGUSTUS	exon	3258975	3259229	.	+	.	transcript_id "file_1_file_1_jg147.t1"; gene_id "file_1_file_1_jg147";
dmelr6.33_6	AUGUSTUS	transcript	3258975	3259229	.	+	.	transcript_id "file_1_file_1_jg147.t1"; gene_id "file_1_file_1_jg147"
dmelr6.33_6	AUGUSTUS	gene	3258975	3259229	.	+	.	jg147
dmelr6.33_6	AUGUSTUS	stop_codon	3259227	3259229	.	+	0	transcript_id "file_1_file_1_jg147.t1"; gene_id "file_1_file_1_jg147";
dmelr6.33_3	AUGUSTUS	stop_codon	17604895	17604897	.	-	0	transcript_id "file_1_file_1_jg1967.t1"; gene_id "file_1_file_1_jg1967";
dmelr6.33_3	AUGUSTUS	CDS	17604895	17605152	0.77	-	0	transcript_id "file_1_file_1_jg1967.t1"; gene_id "file_1_file_1_jg1967";
dmelr6.33_3	AUGUSTUS	exon	17604895	17605152	.	-	.	transcript_id "file_1_file_1_jg1967.t1"; gene_id "file_1_file_1_jg1967";
dmelr6.33_3	AUGUSTUS	transcript	17604895	17605152	.	-	.	transcript_id "file_1_file_1_jg1967.t1"; gene_id "file_1_file_1_jg1967"
dmelr6.33_3	AUGUSTUS	gene	17604895	17605152	.	-	.	jg1967
dmelr6.33_3	AUGUSTUS	start_codon	17605150	17605152	.	-	0	transcript_id "file_1_file_1_jg1967.t1"; gene_id "file_1_file_1_jg1967";
dmelr6.33_1	AUGUSTUS	start_codon	22660551	22660553	.	+	0	transcript_id "file_1_file_1_jg11543.t1"; gene_id "file_1_file_1_jg11543";
dmelr6.33_1	AUGUSTUS	CDS	22660551	22660861	1	+	0	transcript_id "file_1_file_1_jg11543.t1"; gene_id "file_1_file_1_jg11543";
dmelr6.33_1	AUGUSTUS	exon	22660551	22660861	.	+	.	transcript_id "file_1_file_1_jg11543.t1"; gene_id "file_1_file_1_jg11543";
dmelr6.33_1	AUGUSTUS	intron	22660862	22661068	.	+	.	transcript_id "file_1_file_1_jg11543.t1"; gene_id "file_1_file_1_jg11543";
dmelr6.33_1	AUGUSTUS	transcript	22660551	22661165	.	+	.	transcript_id "file_1_file_1_jg11543.t1"; gene_id "file_1_file_1_jg11543"
dmelr6.33_1	AUGUSTUS	gene	22660551	22661165	.	+	.	jg11543
dmelr6.33_1	AUGUSTUS	CDS	22661069	22661165	1	+	1	transcript_id "file_1_file_1_jg11543.t1"; gene_id "file_1_file_1_jg11543";
dmelr6.33_1	AUGUSTUS	exon	22661069	22661165	.	+	.	transcript_id "file_1_file_1_jg11543.t1"; gene_id "file_1_file_1_jg11543";
dmelr6.33_1	AUGUSTUS	stop_codon	22661163	22661165	.	+	0	transcript_id "file_1_file_1_jg11543.t1"; gene_id "file_1_file_1_jg11543";
dmelr6.33_0	AUGUSTUS	stop_codon	18952339	18952341	.	-	0	transcript_id "file_1_file_1_jg6031.t1"; gene_id "file_1_file_1_jg6031";
dmelr6.33_0	AUGUSTUS	CDS	18952339	18952997	1	-	2	transcript_id "file_1_file_1_jg6031.t1"; gene_id "file_1_file_1_jg6031";
dmelr6.33_0	AUGUSTUS	exon	18952339	18952997	.	-	.	transcript_id "file_1_file_1_jg6031.t1"; gene_id "file_1_file_1_jg6031";
dmelr6.33_0	AUGUSTUS	intron	18952998	18953157	.	-	.	transcript_id "file_1_file_1_jg6031.t1"; gene_id "file_1_file_1_jg6031";
dmelr6.33_0	AUGUSTUS	CDS	18953158	18953337	1	-	2	transcript_id "file_1_file_1_jg6031.t1"; gene_id "file_1_file_1_jg6031";
dmelr6.33_0	AUGUSTUS	exon	18953158	18953337	.	-	.	transcript_id "file_1_file_1_jg6031.t1"; gene_id "file_1_file_1_jg6031";
dmelr6.33_0	AUGUSTUS	intron	18953338	18953403	.	-	.	transcript_id "file_1_file_1_jg6031.t1"; gene_id "file_1_file_1_jg6031";
dmelr6.33_0	AUGUSTUS	transcript	18952339	18953560	.	-	.	transcript_id "file_1_file_1_jg6031.t1"; gene_id "file_1_file_1_jg6031"
dmelr6.33_0	AUGUSTUS	gene	18952339	18953560	.	-	.	jg6031
dmelr6.33_0	AUGUSTUS	CDS	18953404	18953560	1	-	0	transcript_id "file_1_file_1_jg6031.t1"; gene_id "file_1_file_1_jg6031";
dmelr6.33_0	AUGUSTUS	exon	18953404	18953560	.	-	.	transcript_id "file_1_file_1_jg6031.t1"; gene_id "file_1_file_1_jg6031";
dmelr6.33_0	AUGUSTUS	start_codon	18953558	18953560	.	-	0	transcript_id "file_1_file_1_jg6031.t1"; gene_id "file_1_file_1_jg6031";
dmelr6.33_1	AUGUSTUS	stop_codon	24036783	24036785	.	-	0	transcript_id "file_1_file_1_jg11810.t1"; gene_id "file_1_file_1_jg11810";
dmelr6.33_1	AUGUSTUS	CDS	24036783	24036914	1	-	0	transcript_id "file_1_file_1_jg11810.t1"; gene_id "file_1_file_1_jg11810";
dmelr6.33_1	AUGUSTUS	exon	24036783	24036914	.	-	.	transcript_id "file_1_file_1_jg11810.t1"; gene_id "file_1_file_1_jg11810";
dmelr6.33_1	AUGUSTUS	intron	24036915	24036974	.	-	.	transcript_id "file_1_file_1_jg11810.t1"; gene_id "file_1_file_1_jg11810";
dmelr6.33_1	AUGUSTUS	CDS	24036975	24037140	1	-	1	transcript_id "file_1_file_1_jg11810.t1"; gene_id "file_1_file_1_jg11810";
dmelr6.33_1	AUGUSTUS	exon	24036975	24037140	.	-	.	transcript_id "file_1_file_1_jg11810.t1"; gene_id "file_1_file_1_jg11810";
dmelr6.33_1	AUGUSTUS	intron	24037141	24037200	.	-	.	transcript_id "file_1_file_1_jg11810.t1"; gene_id "file_1_file_1_jg11810";
dmelr6.33_1	AUGUSTUS	CDS	24037201	24037340	1	-	0	transcript_id "file_1_file_1_jg11810.t1"; gene_id "file_1_file_1_jg11810";
dmelr6.33_1	AUGUSTUS	exon	24037201	24037340	.	-	.	transcript_id "file_1_file_1_jg11810.t1"; gene_id "file_1_file_1_jg11810";
dmelr6.33_1	AUGUSTUS	intron	24037341	24037394	.	-	.	transcript_id "file_1_file_1_jg11810.t1"; gene_id "file_1_file_1_jg11810";
dmelr6.33_1	AUGUSTUS	transcript	24036783	24037640	.	-	.	transcript_id "file_1_file_1_jg11810.t1"; gene_id "file_1_file_1_jg11810"
dmelr6.33_1	AUGUSTUS	gene	24036783	24037640	.	-	.	jg11810
dmelr6.33_1	AUGUSTUS	CDS	24037395	24037640	1	-	0	transcript_id "file_1_file_1_jg11810.t1"; gene_id "file_1_file_1_jg11810";
dmelr6.33_1	AUGUSTUS	exon	24037395	24037640	.	-	.	transcript_id "file_1_file_1_jg11810.t1"; gene_id "file_1_file_1_jg11810";
dmelr6.33_1	AUGUSTUS	start_codon	24037638	24037640	.	-	0	transcript_id "file_1_file_1_jg11810.t1"; gene_id "file_1_file_1_jg11810";
dmelr6.33_3	AUGUSTUS	stop_codon	2490587	2490589	.	-	0	transcript_id "file_1_file_1_jg225.t1"; gene_id "file_1_file_1_jg225";
dmelr6.33_3	AUGUSTUS	CDS	2490587	2491259	0.4	-	1	transcript_id "file_1_file_1_jg225.t1"; gene_id "file_1_file_1_jg225";
dmelr6.33_3	AUGUSTUS	exon	2490587	2491259	.	-	.	transcript_id "file_1_file_1_jg225.t1"; gene_id "file_1_file_1_jg225";
dmelr6.33_3	AUGUSTUS	intron	2491260	2491319	.	-	.	transcript_id "file_1_file_1_jg225.t1"; gene_id "file_1_file_1_jg225";
dmelr6.33_3	AUGUSTUS	transcript	2490587	2491360	.	-	.	transcript_id "file_1_file_1_jg225.t1"; gene_id "file_1_file_1_jg225"
dmelr6.33_3	AUGUSTUS	gene	2490587	2491360	.	-	.	jg225
dmelr6.33_3	AUGUSTUS	CDS	2491320	2491360	0.53	-	0	transcript_id "file_1_file_1_jg225.t1"; gene_id "file_1_file_1_jg225";
dmelr6.33_3	AUGUSTUS	exon	2491320	2491360	.	-	.	transcript_id "file_1_file_1_jg225.t1"; gene_id "file_1_file_1_jg225";
dmelr6.33_3	AUGUSTUS	start_codon	2491358	2491360	.	-	0	transcript_id "file_1_file_1_jg225.t1"; gene_id "file_1_file_1_jg225";
dmelr6.33_1	AUGUSTUS	start_codon	12138858	12138860	.	+	0	transcript_id "file_1_file_1_jg10061.t1"; gene_id "file_1_file_1_jg10061";
dmelr6.33_1	AUGUSTUS	CDS	12138858	12139157	1	+	0	transcript_id "file_1_file_1_jg10061.t1"; gene_id "file_1_file_1_jg10061";
dmelr6.33_1	AUGUSTUS	exon	12138858	12139157	.	+	.	transcript_id "file_1_file_1_jg10061.t1"; gene_id "file_1_file_1_jg10061";
dmelr6.33_1	AUGUSTUS	transcript	12138858	12139157	.	+	.	transcript_id "file_1_file_1_jg10061.t1"; gene_id "file_1_file_1_jg10061"
dmelr6.33_1	AUGUSTUS	gene	12138858	12139157	.	+	.	jg10061
dmelr6.33_1	AUGUSTUS	stop_codon	12139155	12139157	.	+	0	transcript_id "file_1_file_1_jg10061.t1"; gene_id "file_1_file_1_jg10061";
dmelr6.33_3	AUGUSTUS	stop_codon	27914038	27914040	.	-	0	transcript_id "file_1_file_1_jg3315.t1"; gene_id "file_1_file_1_jg3315";
dmelr6.33_3	AUGUSTUS	CDS	27914038	27915342	1	-	0	transcript_id "file_1_file_1_jg3315.t1"; gene_id "file_1_file_1_jg3315";
dmelr6.33_3	AUGUSTUS	exon	27914038	27915342	.	-	.	transcript_id "file_1_file_1_jg3315.t1"; gene_id "file_1_file_1_jg3315";
dmelr6.33_3	AUGUSTUS	intron	27915343	27915395	.	-	.	transcript_id "file_1_file_1_jg3315.t1"; gene_id "file_1_file_1_jg3315";
dmelr6.33_3	AUGUSTUS	CDS	27915396	27915557	1	-	0	transcript_id "file_1_file_1_jg3315.t1"; gene_id "file_1_file_1_jg3315";
dmelr6.33_3	AUGUSTUS	exon	27915396	27915557	.	-	.	transcript_id "file_1_file_1_jg3315.t1"; gene_id "file_1_file_1_jg3315";
dmelr6.33_3	AUGUSTUS	intron	27915558	27915610	.	-	.	transcript_id "file_1_file_1_jg3315.t1"; gene_id "file_1_file_1_jg3315";
dmelr6.33_3	AUGUSTUS	CDS	27915611	27915733	1	-	0	transcript_id "file_1_file_1_jg3315.t1"; gene_id "file_1_file_1_jg3315";
dmelr6.33_3	AUGUSTUS	exon	27915611	27915733	.	-	.	transcript_id "file_1_file_1_jg3315.t1"; gene_id "file_1_file_1_jg3315";
dmelr6.33_3	AUGUSTUS	intron	27915734	27915791	.	-	.	transcript_id "file_1_file_1_jg3315.t1"; gene_id "file_1_file_1_jg3315";
dmelr6.33_3	AUGUSTUS	CDS	27915792	27916062	1	-	1	transcript_id "file_1_file_1_jg3315.t1"; gene_id "file_1_file_1_jg3315";
dmelr6.33_3	AUGUSTUS	exon	27915792	27916062	.	-	.	transcript_id "file_1_file_1_jg3315.t1"; gene_id "file_1_file_1_jg3315";
dmelr6.33_3	AUGUSTUS	intron	27916063	27916147	.	-	.	transcript_id "file_1_file_1_jg3315.t1"; gene_id "file_1_file_1_jg3315";
dmelr6.33_3	AUGUSTUS	transcript	27914038	27916428	.	-	.	transcript_id "file_1_file_1_jg3315.t1"; gene_id "file_1_file_1_jg3315"
dmelr6.33_3	AUGUSTUS	gene	27914038	27916428	.	-	.	jg3315
dmelr6.33_3	AUGUSTUS	CDS	27916148	27916428	1	-	0	transcript_id "file_1_file_1_jg3315.t1"; gene_id "file_1_file_1_jg3315";
dmelr6.33_3	AUGUSTUS	exon	27916148	27916428	.	-	.	transcript_id "file_1_file_1_jg3315.t1"; gene_id "file_1_file_1_jg3315";
dmelr6.33_3	AUGUSTUS	start_codon	27916426	27916428	.	-	0	transcript_id "file_1_file_1_jg3315.t1"; gene_id "file_1_file_1_jg3315";
dmelr6.33_1	AUGUSTUS	stop_codon	13202856	13202858	.	-	0	transcript_id "file_1_file_1_jg10240.t1"; gene_id "file_1_file_1_jg10240";
dmelr6.33_1	AUGUSTUS	CDS	13202856	13202952	1	-	1	transcript_id "file_1_file_1_jg10240.t1"; gene_id "file_1_file_1_jg10240";
dmelr6.33_1	AUGUSTUS	exon	13202856	13202952	.	-	.	transcript_id "file_1_file_1_jg10240.t1"; gene_id "file_1_file_1_jg10240";
dmelr6.33_1	AUGUSTUS	intron	13202953	13203017	.	-	.	transcript_id "file_1_file_1_jg10240.t1"; gene_id "file_1_file_1_jg10240";
dmelr6.33_1	AUGUSTUS	CDS	13203018	13204255	1	-	0	transcript_id "file_1_file_1_jg10240.t1"; gene_id "file_1_file_1_jg10240";
dmelr6.33_1	AUGUSTUS	exon	13203018	13204255	.	-	.	transcript_id "file_1_file_1_jg10240.t1"; gene_id "file_1_file_1_jg10240";
dmelr6.33_1	AUGUSTUS	intron	13204256	13204314	.	-	.	transcript_id "file_1_file_1_jg10240.t1"; gene_id "file_1_file_1_jg10240";
dmelr6.33_1	AUGUSTUS	CDS	13204315	13205118	1	-	0	transcript_id "file_1_file_1_jg10240.t1"; gene_id "file_1_file_1_jg10240";
dmelr6.33_1	AUGUSTUS	exon	13204315	13205118	.	-	.	transcript_id "file_1_file_1_jg10240.t1"; gene_id "file_1_file_1_jg10240";
dmelr6.33_1	AUGUSTUS	intron	13205119	13205181	.	-	.	transcript_id "file_1_file_1_jg10240.t1"; gene_id "file_1_file_1_jg10240";
dmelr6.33_1	AUGUSTUS	transcript	13202856	13205208	.	-	.	transcript_id "file_1_file_1_jg10240.t1"; gene_id "file_1_file_1_jg10240"
dmelr6.33_1	AUGUSTUS	gene	13202856	13205208	.	-	.	jg10240
dmelr6.33_1	AUGUSTUS	CDS	13205182	13205208	1	-	0	transcript_id "file_1_file_1_jg10240.t1"; gene_id "file_1_file_1_jg10240";
dmelr6.33_1	AUGUSTUS	exon	13205182	13205208	.	-	.	transcript_id "file_1_file_1_jg10240.t1"; gene_id "file_1_file_1_jg10240";
dmelr6.33_1	AUGUSTUS	start_codon	13205206	13205208	.	-	0	transcript_id "file_1_file_1_jg10240.t1"; gene_id "file_1_file_1_jg10240";
dmelr6.33_3	AUGUSTUS	stop_codon	14523136	14523138	.	-	0	transcript_id "file_1_file_1_jg1589.t1"; gene_id "file_1_file_1_jg1589";
dmelr6.33_3	AUGUSTUS	CDS	14523136	14523419	0.98	-	2	transcript_id "file_1_file_1_jg1589.t1"; gene_id "file_1_file_1_jg1589";
dmelr6.33_3	AUGUSTUS	exon	14523136	14523419	.	-	.	transcript_id "file_1_file_1_jg1589.t1"; gene_id "file_1_file_1_jg1589";
dmelr6.33_3	AUGUSTUS	intron	14523420	14523476	.	-	.	transcript_id "file_1_file_1_jg1589.t1"; gene_id "file_1_file_1_jg1589";
dmelr6.33_3	AUGUSTUS	CDS	14523477	14523722	1	-	2	transcript_id "file_1_file_1_jg1589.t1"; gene_id "file_1_file_1_jg1589";
dmelr6.33_3	AUGUSTUS	exon	14523477	14523722	.	-	.	transcript_id "file_1_file_1_jg1589.t1"; gene_id "file_1_file_1_jg1589";
dmelr6.33_3	AUGUSTUS	intron	14523723	14525208	.	-	.	transcript_id "file_1_file_1_jg1589.t1"; gene_id "file_1_file_1_jg1589";
dmelr6.33_3	AUGUSTUS	CDS	14525209	14525473	1	-	0	transcript_id "file_1_file_1_jg1589.t1"; gene_id "file_1_file_1_jg1589";
dmelr6.33_3	AUGUSTUS	exon	14525209	14525473	.	-	.	transcript_id "file_1_file_1_jg1589.t1"; gene_id "file_1_file_1_jg1589";
dmelr6.33_3	AUGUSTUS	intron	14525474	14529176	.	-	.	transcript_id "file_1_file_1_jg1589.t1"; gene_id "file_1_file_1_jg1589";
dmelr6.33_3	AUGUSTUS	transcript	14523136	14529791	.	-	.	transcript_id "file_1_file_1_jg1589.t1"; gene_id "file_1_file_1_jg1589"
dmelr6.33_3	AUGUSTUS	gene	14523136	14529791	.	-	.	jg1589
dmelr6.33_3	AUGUSTUS	CDS	14529177	14529791	1	-	0	transcript_id "file_1_file_1_jg1589.t1"; gene_id "file_1_file_1_jg1589";
dmelr6.33_3	AUGUSTUS	exon	14529177	14529791	.	-	.	transcript_id "file_1_file_1_jg1589.t1"; gene_id "file_1_file_1_jg1589";
dmelr6.33_3	AUGUSTUS	start_codon	14529789	14529791	.	-	0	transcript_id "file_1_file_1_jg1589.t1"; gene_id "file_1_file_1_jg1589";
dmelr6.33_0	AUGUSTUS	stop_codon	9250292	9250294	.	-	0	transcript_id "file_1_file_1_jg4992.t1"; gene_id "file_1_file_1_jg4992";
dmelr6.33_0	AUGUSTUS	CDS	9250292	9250686	1	-	2	transcript_id "file_1_file_1_jg4992.t1"; gene_id "file_1_file_1_jg4992";
dmelr6.33_0	AUGUSTUS	exon	9250292	9250686	.	-	.	transcript_id "file_1_file_1_jg4992.t1"; gene_id "file_1_file_1_jg4992";
dmelr6.33_0	AUGUSTUS	intron	9250687	9250752	.	-	.	transcript_id "file_1_file_1_jg4992.t1"; gene_id "file_1_file_1_jg4992";
dmelr6.33_0	AUGUSTUS	transcript	9250292	9251008	.	-	.	transcript_id "file_1_file_1_jg4992.t1"; gene_id "file_1_file_1_jg4992"
dmelr6.33_0	AUGUSTUS	gene	9250292	9251008	.	-	.	jg4992
dmelr6.33_0	AUGUSTUS	CDS	9250753	9251008	1	-	0	transcript_id "file_1_file_1_jg4992.t1"; gene_id "file_1_file_1_jg4992";
dmelr6.33_0	AUGUSTUS	exon	9250753	9251008	.	-	.	transcript_id "file_1_file_1_jg4992.t1"; gene_id "file_1_file_1_jg4992";
dmelr6.33_0	AUGUSTUS	start_codon	9251006	9251008	.	-	0	transcript_id "file_1_file_1_jg4992.t1"; gene_id "file_1_file_1_jg4992";
dmelr6.33_3	AUGUSTUS	stop_codon	25309536	25309538	.	-	0	transcript_id "file_1_file_1_jg3016.t1"; gene_id "file_1_file_1_jg3016";
dmelr6.33_3	AUGUSTUS	CDS	25309536	25309708	1	-	2	transcript_id "file_1_file_1_jg3016.t1"; gene_id "file_1_file_1_jg3016";
dmelr6.33_3	AUGUSTUS	exon	25309536	25309708	.	-	.	transcript_id "file_1_file_1_jg3016.t1"; gene_id "file_1_file_1_jg3016";
dmelr6.33_3	AUGUSTUS	intron	25309709	25309761	.	-	.	transcript_id "file_1_file_1_jg3016.t1"; gene_id "file_1_file_1_jg3016";
dmelr6.33_3	AUGUSTUS	CDS	25309762	25309945	1	-	0	transcript_id "file_1_file_1_jg3016.t1"; gene_id "file_1_file_1_jg3016";
dmelr6.33_3	AUGUSTUS	exon	25309762	25309945	.	-	.	transcript_id "file_1_file_1_jg3016.t1"; gene_id "file_1_file_1_jg3016";
dmelr6.33_3	AUGUSTUS	intron	25309946	25310006	.	-	.	transcript_id "file_1_file_1_jg3016.t1"; gene_id "file_1_file_1_jg3016";
dmelr6.33_3	AUGUSTUS	transcript	25309536	25310852	.	-	.	transcript_id "file_1_file_1_jg3016.t1"; gene_id "file_1_file_1_jg3016"
dmelr6.33_3	AUGUSTUS	gene	25309536	25310852	.	-	.	jg3016
dmelr6.33_3	AUGUSTUS	CDS	25310007	25310852	1	-	0	transcript_id "file_1_file_1_jg3016.t1"; gene_id "file_1_file_1_jg3016";
dmelr6.33_3	AUGUSTUS	exon	25310007	25310852	.	-	.	transcript_id "file_1_file_1_jg3016.t1"; gene_id "file_1_file_1_jg3016";
dmelr6.33_3	AUGUSTUS	start_codon	25310850	25310852	.	-	0	transcript_id "file_1_file_1_jg3016.t1"; gene_id "file_1_file_1_jg3016";
dmelr6.33_2	AUGUSTUS	start_codon	15144782	15144784	.	+	0	transcript_id "file_1_file_1_jg13843.t1"; gene_id "file_1_file_1_jg13843";
dmelr6.33_2	AUGUSTUS	CDS	15144782	15145939	1	+	0	transcript_id "file_1_file_1_jg13843.t1"; gene_id "file_1_file_1_jg13843";
dmelr6.33_2	AUGUSTUS	exon	15144782	15145939	.	+	.	transcript_id "file_1_file_1_jg13843.t1"; gene_id "file_1_file_1_jg13843";
dmelr6.33_2	AUGUSTUS	transcript	15144782	15145939	.	+	.	transcript_id "file_1_file_1_jg13843.t1"; gene_id "file_1_file_1_jg13843"
dmelr6.33_2	AUGUSTUS	gene	15144782	15145939	.	+	.	jg13843
dmelr6.33_2	AUGUSTUS	stop_codon	15145937	15145939	.	+	0	transcript_id "file_1_file_1_jg13843.t1"; gene_id "file_1_file_1_jg13843";
dmelr6.33_2	AUGUSTUS	start_codon	16105852	16105854	.	+	0	transcript_id "file_1_file_1_jg13950.t1"; gene_id "file_1_file_1_jg13950";
dmelr6.33_2	AUGUSTUS	CDS	16105852	16105902	1	+	0	transcript_id "file_1_file_1_jg13950.t1"; gene_id "file_1_file_1_jg13950";
dmelr6.33_2	AUGUSTUS	exon	16105852	16105902	.	+	.	transcript_id "file_1_file_1_jg13950.t1"; gene_id "file_1_file_1_jg13950";
dmelr6.33_2	AUGUSTUS	intron	16105903	16105975	.	+	.	transcript_id "file_1_file_1_jg13950.t1"; gene_id "file_1_file_1_jg13950";
dmelr6.33_2	AUGUSTUS	transcript	16105852	16106428	.	+	.	transcript_id "file_1_file_1_jg13950.t1"; gene_id "file_1_file_1_jg13950"
dmelr6.33_2	AUGUSTUS	gene	16105852	16106428	.	+	.	jg13950
dmelr6.33_2	AUGUSTUS	CDS	16105976	16106428	1	+	0	transcript_id "file_1_file_1_jg13950.t1"; gene_id "file_1_file_1_jg13950";
dmelr6.33_2	AUGUSTUS	exon	16105976	16106428	.	+	.	transcript_id "file_1_file_1_jg13950.t1"; gene_id "file_1_file_1_jg13950";
dmelr6.33_2	AUGUSTUS	stop_codon	16106426	16106428	.	+	0	transcript_id "file_1_file_1_jg13950.t1"; gene_id "file_1_file_1_jg13950";
dmelr6.33_5	AUGUSTUS	start_codon	621891	621893	.	+	0	transcript_id "file_1_file_1_jg6641.t1"; gene_id "file_1_file_1_jg6641";
dmelr6.33_5	AUGUSTUS	CDS	621891	622146	1	+	0	transcript_id "file_1_file_1_jg6641.t1"; gene_id "file_1_file_1_jg6641";
dmelr6.33_5	AUGUSTUS	exon	621891	622146	.	+	.	transcript_id "file_1_file_1_jg6641.t1"; gene_id "file_1_file_1_jg6641";
dmelr6.33_5	AUGUSTUS	intron	622147	622206	.	+	.	transcript_id "file_1_file_1_jg6641.t1"; gene_id "file_1_file_1_jg6641";
dmelr6.33_5	AUGUSTUS	CDS	622207	622358	1	+	2	transcript_id "file_1_file_1_jg6641.t1"; gene_id "file_1_file_1_jg6641";
dmelr6.33_5	AUGUSTUS	exon	622207	622358	.	+	.	transcript_id "file_1_file_1_jg6641.t1"; gene_id "file_1_file_1_jg6641";
dmelr6.33_5	AUGUSTUS	intron	622359	622433	.	+	.	transcript_id "file_1_file_1_jg6641.t1"; gene_id "file_1_file_1_jg6641";
dmelr6.33_5	AUGUSTUS	transcript	621891	622628	.	+	.	transcript_id "file_1_file_1_jg6641.t1"; gene_id "file_1_file_1_jg6641"
dmelr6.33_5	AUGUSTUS	gene	621891	622628	.	+	.	jg6641
dmelr6.33_5	AUGUSTUS	CDS	622434	622628	1	+	0	transcript_id "file_1_file_1_jg6641.t1"; gene_id "file_1_file_1_jg6641";
dmelr6.33_5	AUGUSTUS	exon	622434	622628	.	+	.	transcript_id "file_1_file_1_jg6641.t1"; gene_id "file_1_file_1_jg6641";
dmelr6.33_5	AUGUSTUS	stop_codon	622626	622628	.	+	0	transcript_id "file_1_file_1_jg6641.t1"; gene_id "file_1_file_1_jg6641";
dmelr6.33_3	AUGUSTUS	stop_codon	16060687	16060689	.	-	0	transcript_id "file_1_file_1_jg1791.t1"; gene_id "file_1_file_1_jg1791";
dmelr6.33_3	AUGUSTUS	CDS	16060687	16061573	1	-	2	transcript_id "file_1_file_1_jg1791.t1"; gene_id "file_1_file_1_jg1791";
dmelr6.33_3	AUGUSTUS	exon	16060687	16061573	.	-	.	transcript_id "file_1_file_1_jg1791.t1"; gene_id "file_1_file_1_jg1791";
dmelr6.33_3	AUGUSTUS	intron	16061574	16061645	.	-	.	transcript_id "file_1_file_1_jg1791.t1"; gene_id "file_1_file_1_jg1791";
dmelr6.33_3	AUGUSTUS	CDS	16061646	16062770	1	-	2	transcript_id "file_1_file_1_jg1791.t1"; gene_id "file_1_file_1_jg1791";
dmelr6.33_3	AUGUSTUS	exon	16061646	16062770	.	-	.	transcript_id "file_1_file_1_jg1791.t1"; gene_id "file_1_file_1_jg1791";
dmelr6.33_3	AUGUSTUS	intron	16062771	16062844	.	-	.	transcript_id "file_1_file_1_jg1791.t1"; gene_id "file_1_file_1_jg1791";
dmelr6.33_3	AUGUSTUS	CDS	16062845	16062948	1	-	1	transcript_id "file_1_file_1_jg1791.t1"; gene_id "file_1_file_1_jg1791";
dmelr6.33_3	AUGUSTUS	exon	16062845	16062948	.	-	.	transcript_id "file_1_file_1_jg1791.t1"; gene_id "file_1_file_1_jg1791";
dmelr6.33_3	AUGUSTUS	intron	16062949	16063006	.	-	.	transcript_id "file_1_file_1_jg1791.t1"; gene_id "file_1_file_1_jg1791";
dmelr6.33_3	AUGUSTUS	CDS	16063007	16063320	1	-	0	transcript_id "file_1_file_1_jg1791.t1"; gene_id "file_1_file_1_jg1791";
dmelr6.33_3	AUGUSTUS	exon	16063007	16063320	.	-	.	transcript_id "file_1_file_1_jg1791.t1"; gene_id "file_1_file_1_jg1791";
dmelr6.33_3	AUGUSTUS	intron	16063321	16063381	.	-	.	transcript_id "file_1_file_1_jg1791.t1"; gene_id "file_1_file_1_jg1791";
dmelr6.33_3	AUGUSTUS	CDS	16063382	16063774	1	-	0	transcript_id "file_1_file_1_jg1791.t1"; gene_id "file_1_file_1_jg1791";
dmelr6.33_3	AUGUSTUS	exon	16063382	16063774	.	-	.	transcript_id "file_1_file_1_jg1791.t1"; gene_id "file_1_file_1_jg1791";
dmelr6.33_3	AUGUSTUS	intron	16063775	16063827	.	-	.	transcript_id "file_1_file_1_jg1791.t1"; gene_id "file_1_file_1_jg1791";
dmelr6.33_3	AUGUSTUS	CDS	16063828	16064676	1	-	0	transcript_id "file_1_file_1_jg1791.t1"; gene_id "file_1_file_1_jg1791";
dmelr6.33_3	AUGUSTUS	exon	16063828	16064676	.	-	.	transcript_id "file_1_file_1_jg1791.t1"; gene_id "file_1_file_1_jg1791";
dmelr6.33_3	AUGUSTUS	intron	16064677	16065374	.	-	.	transcript_id "file_1_file_1_jg1791.t1"; gene_id "file_1_file_1_jg1791";
dmelr6.33_3	AUGUSTUS	CDS	16065375	16065575	1	-	0	transcript_id "file_1_file_1_jg1791.t1"; gene_id "file_1_file_1_jg1791";
dmelr6.33_3	AUGUSTUS	exon	16065375	16065575	.	-	.	transcript_id "file_1_file_1_jg1791.t1"; gene_id "file_1_file_1_jg1791";
dmelr6.33_3	AUGUSTUS	intron	16065576	16065675	.	-	.	transcript_id "file_1_file_1_jg1791.t1"; gene_id "file_1_file_1_jg1791";
dmelr6.33_3	AUGUSTUS	CDS	16065676	16066117	1	-	1	transcript_id "file_1_file_1_jg1791.t1"; gene_id "file_1_file_1_jg1791";
dmelr6.33_3	AUGUSTUS	exon	16065676	16066117	.	-	.	transcript_id "file_1_file_1_jg1791.t1"; gene_id "file_1_file_1_jg1791";
dmelr6.33_3	AUGUSTUS	intron	16066118	16066211	.	-	.	transcript_id "file_1_file_1_jg1791.t1"; gene_id "file_1_file_1_jg1791";
dmelr6.33_3	AUGUSTUS	CDS	16066212	16066437	1	-	2	transcript_id "file_1_file_1_jg1791.t1"; gene_id "file_1_file_1_jg1791";
dmelr6.33_3	AUGUSTUS	exon	16066212	16066437	.	-	.	transcript_id "file_1_file_1_jg1791.t1"; gene_id "file_1_file_1_jg1791";
dmelr6.33_3	AUGUSTUS	intron	16066438	16066493	.	-	.	transcript_id "file_1_file_1_jg1791.t1"; gene_id "file_1_file_1_jg1791";
dmelr6.33_3	AUGUSTUS	CDS	16066494	16066638	1	-	0	transcript_id "file_1_file_1_jg1791.t1"; gene_id "file_1_file_1_jg1791";
dmelr6.33_3	AUGUSTUS	exon	16066494	16066638	.	-	.	transcript_id "file_1_file_1_jg1791.t1"; gene_id "file_1_file_1_jg1791";
dmelr6.33_3	AUGUSTUS	intron	16066639	16066912	.	-	.	transcript_id "file_1_file_1_jg1791.t1"; gene_id "file_1_file_1_jg1791";
dmelr6.33_3	AUGUSTUS	CDS	16066913	16067322	1	-	2	transcript_id "file_1_file_1_jg1791.t1"; gene_id "file_1_file_1_jg1791";
dmelr6.33_3	AUGUSTUS	exon	16066913	16067322	.	-	.	transcript_id "file_1_file_1_jg1791.t1"; gene_id "file_1_file_1_jg1791";
dmelr6.33_3	AUGUSTUS	intron	16067323	16067409	.	-	.	transcript_id "file_1_file_1_jg1791.t1"; gene_id "file_1_file_1_jg1791";
dmelr6.33_3	AUGUSTUS	transcript	16060687	16067512	.	-	.	transcript_id "file_1_file_1_jg1791.t1"; gene_id "file_1_file_1_jg1791"
dmelr6.33_3	AUGUSTUS	gene	16060687	16067512	.	-	.	jg1791
dmelr6.33_3	AUGUSTUS	CDS	16067410	16067512	1	-	0	transcript_id "file_1_file_1_jg1791.t1"; gene_id "file_1_file_1_jg1791";
dmelr6.33_3	AUGUSTUS	exon	16067410	16067512	.	-	.	transcript_id "file_1_file_1_jg1791.t1"; gene_id "file_1_file_1_jg1791";
dmelr6.33_3	AUGUSTUS	start_codon	16067510	16067512	.	-	0	transcript_id "file_1_file_1_jg1791.t1"; gene_id "file_1_file_1_jg1791";
dmelr6.33_1	AUGUSTUS	stop_codon	9014506	9014508	.	-	0	transcript_id "file_1_file_1_jg9628.t1"; gene_id "file_1_file_1_jg9628";
dmelr6.33_1	AUGUSTUS	CDS	9014506	9014573	1	-	2	transcript_id "file_1_file_1_jg9628.t1"; gene_id "file_1_file_1_jg9628";
dmelr6.33_1	AUGUSTUS	exon	9014506	9014573	.	-	.	transcript_id "file_1_file_1_jg9628.t1"; gene_id "file_1_file_1_jg9628";
dmelr6.33_1	AUGUSTUS	intron	9014574	9014633	.	-	.	transcript_id "file_1_file_1_jg9628.t1"; gene_id "file_1_file_1_jg9628";
dmelr6.33_1	AUGUSTUS	CDS	9014634	9014732	1	-	2	transcript_id "file_1_file_1_jg9628.t1"; gene_id "file_1_file_1_jg9628";
dmelr6.33_1	AUGUSTUS	exon	9014634	9014732	.	-	.	transcript_id "file_1_file_1_jg9628.t1"; gene_id "file_1_file_1_jg9628";
dmelr6.33_1	AUGUSTUS	intron	9014733	9015309	.	-	.	transcript_id "file_1_file_1_jg9628.t1"; gene_id "file_1_file_1_jg9628";
dmelr6.33_1	AUGUSTUS	CDS	9015310	9015417	1	-	2	transcript_id "file_1_file_1_jg9628.t1"; gene_id "file_1_file_1_jg9628";
dmelr6.33_1	AUGUSTUS	exon	9015310	9015417	.	-	.	transcript_id "file_1_file_1_jg9628.t1"; gene_id "file_1_file_1_jg9628";
dmelr6.33_1	AUGUSTUS	intron	9015418	9015475	.	-	.	transcript_id "file_1_file_1_jg9628.t1"; gene_id "file_1_file_1_jg9628";
dmelr6.33_1	AUGUSTUS	CDS	9015476	9015995	1	-	0	transcript_id "file_1_file_1_jg9628.t1"; gene_id "file_1_file_1_jg9628";
dmelr6.33_1	AUGUSTUS	exon	9015476	9015995	.	-	.	transcript_id "file_1_file_1_jg9628.t1"; gene_id "file_1_file_1_jg9628";
dmelr6.33_1	AUGUSTUS	intron	9015996	9016246	.	-	.	transcript_id "file_1_file_1_jg9628.t1"; gene_id "file_1_file_1_jg9628";
dmelr6.33_1	AUGUSTUS	CDS	9016247	9016551	1	-	2	transcript_id "file_1_file_1_jg9628.t1"; gene_id "file_1_file_1_jg9628";
dmelr6.33_1	AUGUSTUS	exon	9016247	9016551	.	-	.	transcript_id "file_1_file_1_jg9628.t1"; gene_id "file_1_file_1_jg9628";
dmelr6.33_1	AUGUSTUS	intron	9016552	9016609	.	-	.	transcript_id "file_1_file_1_jg9628.t1"; gene_id "file_1_file_1_jg9628";
dmelr6.33_1	AUGUSTUS	transcript	9014506	9016679	.	-	.	transcript_id "file_1_file_1_jg9628.t1"; gene_id "file_1_file_1_jg9628"
dmelr6.33_1	AUGUSTUS	gene	9014506	9016679	.	-	.	jg9628
dmelr6.33_1	AUGUSTUS	CDS	9016610	9016679	1	-	0	transcript_id "file_1_file_1_jg9628.t1"; gene_id "file_1_file_1_jg9628";
dmelr6.33_1	AUGUSTUS	exon	9016610	9016679	.	-	.	transcript_id "file_1_file_1_jg9628.t1"; gene_id "file_1_file_1_jg9628";
dmelr6.33_1	AUGUSTUS	start_codon	9016677	9016679	.	-	0	transcript_id "file_1_file_1_jg9628.t1"; gene_id "file_1_file_1_jg9628";
dmelr6.33_1	AUGUSTUS	start_codon	11350827	11350829	.	+	0	transcript_id "file_1_file_1_jg9968.t2"; gene_id "file_1_file_1_jg9968";
dmelr6.33_1	AUGUSTUS	CDS	11350827	11351588	1	+	0	transcript_id "file_1_file_1_jg9968.t2"; gene_id "file_1_file_1_jg9968";
dmelr6.33_1	AUGUSTUS	exon	11350827	11351588	.	+	.	transcript_id "file_1_file_1_jg9968.t2"; gene_id "file_1_file_1_jg9968";
dmelr6.33_1	AUGUSTUS	transcript	11350827	11351588	.	+	.	transcript_id "file_1_file_1_jg9968.t2"; gene_id "file_1_file_1_jg9968"
dmelr6.33_1	AUGUSTUS	gene	11350827	11351588	.	+	.	jg9968
dmelr6.33_1	AUGUSTUS	stop_codon	11351586	11351588	.	+	0	transcript_id "file_1_file_1_jg9968.t2"; gene_id "file_1_file_1_jg9968";
dmelr6.33_3	AUGUSTUS	stop_codon	10768217	10768219	.	-	0	transcript_id "file_1_file_1_jg1095.t6"; gene_id "file_1_file_1_jg1095";
dmelr6.33_3	AUGUSTUS	CDS	10768217	10768579	1	-	0	transcript_id "file_1_file_1_jg1095.t6"; gene_id "file_1_file_1_jg1095";
dmelr6.33_3	AUGUSTUS	exon	10768217	10768579	.	-	.	transcript_id "file_1_file_1_jg1095.t6"; gene_id "file_1_file_1_jg1095";
dmelr6.33_3	AUGUSTUS	intron	10768580	10768711	.	-	.	transcript_id "file_1_file_1_jg1095.t6"; gene_id "file_1_file_1_jg1095";
dmelr6.33_3	AUGUSTUS	CDS	10768712	10769036	0.99	-	1	transcript_id "file_1_file_1_jg1095.t6"; gene_id "file_1_file_1_jg1095";
dmelr6.33_3	AUGUSTUS	exon	10768712	10769036	.	-	.	transcript_id "file_1_file_1_jg1095.t6"; gene_id "file_1_file_1_jg1095";
dmelr6.33_3	AUGUSTUS	intron	10769037	10769101	.	-	.	transcript_id "file_1_file_1_jg1095.t6"; gene_id "file_1_file_1_jg1095";
dmelr6.33_3	AUGUSTUS	CDS	10769102	10769303	1	-	2	transcript_id "file_1_file_1_jg1095.t6"; gene_id "file_1_file_1_jg1095";
dmelr6.33_3	AUGUSTUS	exon	10769102	10769303	.	-	.	transcript_id "file_1_file_1_jg1095.t6"; gene_id "file_1_file_1_jg1095";
dmelr6.33_3	AUGUSTUS	intron	10769304	10771037	.	-	.	transcript_id "file_1_file_1_jg1095.t6"; gene_id "file_1_file_1_jg1095";
dmelr6.33_3	AUGUSTUS	CDS	10771038	10771205	1	-	2	transcript_id "file_1_file_1_jg1095.t6"; gene_id "file_1_file_1_jg1095";
dmelr6.33_3	AUGUSTUS	exon	10771038	10771205	.	-	.	transcript_id "file_1_file_1_jg1095.t6"; gene_id "file_1_file_1_jg1095";
dmelr6.33_3	AUGUSTUS	intron	10771206	10771336	.	-	.	transcript_id "file_1_file_1_jg1095.t6"; gene_id "file_1_file_1_jg1095";
dmelr6.33_3	AUGUSTUS	CDS	10771337	10771467	1	-	1	transcript_id "file_1_file_1_jg1095.t6"; gene_id "file_1_file_1_jg1095";
dmelr6.33_3	AUGUSTUS	exon	10771337	10771467	.	-	.	transcript_id "file_1_file_1_jg1095.t6"; gene_id "file_1_file_1_jg1095";
dmelr6.33_3	AUGUSTUS	intron	10771468	10771859	.	-	.	transcript_id "file_1_file_1_jg1095.t6"; gene_id "file_1_file_1_jg1095";
dmelr6.33_3	AUGUSTUS	CDS	10771860	10771972	1	-	0	transcript_id "file_1_file_1_jg1095.t6"; gene_id "file_1_file_1_jg1095";
dmelr6.33_3	AUGUSTUS	exon	10771860	10771972	.	-	.	transcript_id "file_1_file_1_jg1095.t6"; gene_id "file_1_file_1_jg1095";
dmelr6.33_3	AUGUSTUS	intron	10771973	10772112	.	-	.	transcript_id "file_1_file_1_jg1095.t6"; gene_id "file_1_file_1_jg1095";
dmelr6.33_3	AUGUSTUS	CDS	10772113	10772604	1	-	0	transcript_id "file_1_file_1_jg1095.t6"; gene_id "file_1_file_1_jg1095";
dmelr6.33_3	AUGUSTUS	exon	10772113	10772604	.	-	.	transcript_id "file_1_file_1_jg1095.t6"; gene_id "file_1_file_1_jg1095";
dmelr6.33_3	AUGUSTUS	intron	10772605	10773134	.	-	.	transcript_id "file_1_file_1_jg1095.t6"; gene_id "file_1_file_1_jg1095";
dmelr6.33_3	AUGUSTUS	transcript	10768217	10773191	.	-	.	transcript_id "file_1_file_1_jg1095.t6"; gene_id "file_1_file_1_jg1095"
dmelr6.33_3	AUGUSTUS	CDS	10773135	10773191	0.99	-	0	transcript_id "file_1_file_1_jg1095.t6"; gene_id "file_1_file_1_jg1095";
dmelr6.33_3	AUGUSTUS	exon	10773135	10773191	.	-	.	transcript_id "file_1_file_1_jg1095.t6"; gene_id "file_1_file_1_jg1095";
dmelr6.33_3	AUGUSTUS	start_codon	10773189	10773191	.	-	0	transcript_id "file_1_file_1_jg1095.t6"; gene_id "file_1_file_1_jg1095";
dmelr6.33_5	AUGUSTUS	stop_codon	16596716	16596718	.	-	0	transcript_id "file_1_file_1_jg8397.t1"; gene_id "file_1_file_1_jg8397";
dmelr6.33_5	AUGUSTUS	CDS	16596716	16598242	1	-	0	transcript_id "file_1_file_1_jg8397.t1"; gene_id "file_1_file_1_jg8397";
dmelr6.33_5	AUGUSTUS	exon	16596716	16598242	.	-	.	transcript_id "file_1_file_1_jg8397.t1"; gene_id "file_1_file_1_jg8397";
dmelr6.33_5	AUGUSTUS	transcript	16596716	16598242	.	-	.	transcript_id "file_1_file_1_jg8397.t1"; gene_id "file_1_file_1_jg8397"
dmelr6.33_5	AUGUSTUS	gene	16596716	16598242	.	-	.	jg8397
dmelr6.33_5	AUGUSTUS	start_codon	16598240	16598242	.	-	0	transcript_id "file_1_file_1_jg8397.t1"; gene_id "file_1_file_1_jg8397";
dmelr6.33_5	AUGUSTUS	start_codon	4784198	4784200	.	+	0	transcript_id "file_1_file_1_jg7101.t1"; gene_id "file_1_file_1_jg7101";
dmelr6.33_5	AUGUSTUS	CDS	4784198	4785637	1	+	0	transcript_id "file_1_file_1_jg7101.t1"; gene_id "file_1_file_1_jg7101";
dmelr6.33_5	AUGUSTUS	exon	4784198	4785637	.	+	.	transcript_id "file_1_file_1_jg7101.t1"; gene_id "file_1_file_1_jg7101";
dmelr6.33_5	AUGUSTUS	transcript	4784198	4785637	.	+	.	transcript_id "file_1_file_1_jg7101.t1"; gene_id "file_1_file_1_jg7101"
dmelr6.33_5	AUGUSTUS	gene	4784198	4785637	.	+	.	jg7101
dmelr6.33_5	AUGUSTUS	stop_codon	4785635	4785637	.	+	0	transcript_id "file_1_file_1_jg7101.t1"; gene_id "file_1_file_1_jg7101";
dmelr6.33_3	AUGUSTUS	stop_codon	18300373	18300375	.	-	0	transcript_id "file_1_file_1_jg2058.t1"; gene_id "file_1_file_1_jg2058";
dmelr6.33_3	AUGUSTUS	CDS	18300373	18300850	1	-	1	transcript_id "file_1_file_1_jg2058.t1"; gene_id "file_1_file_1_jg2058";
dmelr6.33_3	AUGUSTUS	exon	18300373	18300850	.	-	.	transcript_id "file_1_file_1_jg2058.t1"; gene_id "file_1_file_1_jg2058";
dmelr6.33_3	AUGUSTUS	intron	18300851	18300907	.	-	.	transcript_id "file_1_file_1_jg2058.t1"; gene_id "file_1_file_1_jg2058";
dmelr6.33_3	AUGUSTUS	CDS	18300908	18301517	1	-	2	transcript_id "file_1_file_1_jg2058.t1"; gene_id "file_1_file_1_jg2058";
dmelr6.33_3	AUGUSTUS	exon	18300908	18301517	.	-	.	transcript_id "file_1_file_1_jg2058.t1"; gene_id "file_1_file_1_jg2058";
dmelr6.33_3	AUGUSTUS	intron	18301518	18301580	.	-	.	transcript_id "file_1_file_1_jg2058.t1"; gene_id "file_1_file_1_jg2058";
dmelr6.33_3	AUGUSTUS	transcript	18300373	18301647	.	-	.	transcript_id "file_1_file_1_jg2058.t1"; gene_id "file_1_file_1_jg2058"
dmelr6.33_3	AUGUSTUS	gene	18300373	18301647	.	-	.	jg2058
dmelr6.33_3	AUGUSTUS	CDS	18301581	18301647	1	-	0	transcript_id "file_1_file_1_jg2058.t1"; gene_id "file_1_file_1_jg2058";
dmelr6.33_3	AUGUSTUS	exon	18301581	18301647	.	-	.	transcript_id "file_1_file_1_jg2058.t1"; gene_id "file_1_file_1_jg2058";
dmelr6.33_3	AUGUSTUS	start_codon	18301645	18301647	.	-	0	transcript_id "file_1_file_1_jg2058.t1"; gene_id "file_1_file_1_jg2058";
dmelr6.33_0	AUGUSTUS	stop_codon	7839874	7839876	.	-	0	transcript_id "file_1_file_1_jg4802.t1"; gene_id "file_1_file_1_jg4802";
dmelr6.33_0	AUGUSTUS	CDS	7839874	7840176	1	-	0	transcript_id "file_1_file_1_jg4802.t1"; gene_id "file_1_file_1_jg4802";
dmelr6.33_0	AUGUSTUS	exon	7839874	7840176	.	-	.	transcript_id "file_1_file_1_jg4802.t1"; gene_id "file_1_file_1_jg4802";
dmelr6.33_0	AUGUSTUS	transcript	7839874	7840176	.	-	.	transcript_id "file_1_file_1_jg4802.t1"; gene_id "file_1_file_1_jg4802"
dmelr6.33_0	AUGUSTUS	start_codon	7840174	7840176	.	-	0	transcript_id "file_1_file_1_jg4802.t1"; gene_id "file_1_file_1_jg4802";
dmelr6.33_1	AUGUSTUS	stop_codon	22223803	22223805	.	-	0	transcript_id "file_1_file_1_jg11482.t1"; gene_id "file_1_file_1_jg11482";
dmelr6.33_1	AUGUSTUS	CDS	22223803	22223977	1	-	1	transcript_id "file_1_file_1_jg11482.t1"; gene_id "file_1_file_1_jg11482";
dmelr6.33_1	AUGUSTUS	exon	22223803	22223977	.	-	.	transcript_id "file_1_file_1_jg11482.t1"; gene_id "file_1_file_1_jg11482";
dmelr6.33_1	AUGUSTUS	intron	22223978	22224031	.	-	.	transcript_id "file_1_file_1_jg11482.t1"; gene_id "file_1_file_1_jg11482";
dmelr6.33_1	AUGUSTUS	CDS	22224032	22224483	1	-	0	transcript_id "file_1_file_1_jg11482.t1"; gene_id "file_1_file_1_jg11482";
dmelr6.33_1	AUGUSTUS	exon	22224032	22224483	.	-	.	transcript_id "file_1_file_1_jg11482.t1"; gene_id "file_1_file_1_jg11482";
dmelr6.33_1	AUGUSTUS	intron	22224484	22224544	.	-	.	transcript_id "file_1_file_1_jg11482.t1"; gene_id "file_1_file_1_jg11482";
dmelr6.33_1	AUGUSTUS	CDS	22224545	22225407	1	-	2	transcript_id "file_1_file_1_jg11482.t1"; gene_id "file_1_file_1_jg11482";
dmelr6.33_1	AUGUSTUS	exon	22224545	22225407	.	-	.	transcript_id "file_1_file_1_jg11482.t1"; gene_id "file_1_file_1_jg11482";
dmelr6.33_1	AUGUSTUS	intron	22225408	22225913	.	-	.	transcript_id "file_1_file_1_jg11482.t1"; gene_id "file_1_file_1_jg11482";
dmelr6.33_1	AUGUSTUS	CDS	22225914	22226246	1	-	2	transcript_id "file_1_file_1_jg11482.t1"; gene_id "file_1_file_1_jg11482";
dmelr6.33_1	AUGUSTUS	exon	22225914	22226246	.	-	.	transcript_id "file_1_file_1_jg11482.t1"; gene_id "file_1_file_1_jg11482";
dmelr6.33_1	AUGUSTUS	intron	22226247	22226316	.	-	.	transcript_id "file_1_file_1_jg11482.t1"; gene_id "file_1_file_1_jg11482";
dmelr6.33_1	AUGUSTUS	CDS	22226317	22226546	1	-	1	transcript_id "file_1_file_1_jg11482.t1"; gene_id "file_1_file_1_jg11482";
dmelr6.33_1	AUGUSTUS	exon	22226317	22226546	.	-	.	transcript_id "file_1_file_1_jg11482.t1"; gene_id "file_1_file_1_jg11482";
dmelr6.33_1	AUGUSTUS	intron	22226547	22226624	.	-	.	transcript_id "file_1_file_1_jg11482.t1"; gene_id "file_1_file_1_jg11482";
dmelr6.33_1	AUGUSTUS	transcript	22223803	22226941	.	-	.	transcript_id "file_1_file_1_jg11482.t1"; gene_id "file_1_file_1_jg11482"
dmelr6.33_1	AUGUSTUS	gene	22223803	22226941	.	-	.	jg11482
dmelr6.33_1	AUGUSTUS	CDS	22226625	22226941	1	-	0	transcript_id "file_1_file_1_jg11482.t1"; gene_id "file_1_file_1_jg11482";
dmelr6.33_1	AUGUSTUS	exon	22226625	22226941	.	-	.	transcript_id "file_1_file_1_jg11482.t1"; gene_id "file_1_file_1_jg11482";
dmelr6.33_1	AUGUSTUS	start_codon	22226939	22226941	.	-	0	transcript_id "file_1_file_1_jg11482.t1"; gene_id "file_1_file_1_jg11482";
dmelr6.33_1	AUGUSTUS	stop_codon	14361304	14361306	.	-	0	transcript_id "file_1_file_1_jg10403.t1"; gene_id "file_1_file_1_jg10403";
dmelr6.33_1	AUGUSTUS	CDS	14361304	14361681	0.99	-	0	transcript_id "file_1_file_1_jg10403.t1"; gene_id "file_1_file_1_jg10403";
dmelr6.33_1	AUGUSTUS	exon	14361304	14361681	.	-	.	transcript_id "file_1_file_1_jg10403.t1"; gene_id "file_1_file_1_jg10403";
dmelr6.33_1	AUGUSTUS	transcript	14361304	14361681	.	-	.	transcript_id "file_1_file_1_jg10403.t1"; gene_id "file_1_file_1_jg10403"
dmelr6.33_1	AUGUSTUS	gene	14361304	14361681	.	-	.	jg10403
dmelr6.33_1	AUGUSTUS	start_codon	14361679	14361681	.	-	0	transcript_id "file_1_file_1_jg10403.t1"; gene_id "file_1_file_1_jg10403";
dmelr6.33_0	AUGUSTUS	start_codon	8403530	8403532	.	+	0	transcript_id "file_1_file_1_jg4902.t1"; gene_id "file_1_file_1_jg4902";
dmelr6.33_0	AUGUSTUS	CDS	8403530	8403660	0.84	+	0	transcript_id "file_1_file_1_jg4902.t1"; gene_id "file_1_file_1_jg4902";
dmelr6.33_0	AUGUSTUS	exon	8403530	8403660	.	+	.	transcript_id "file_1_file_1_jg4902.t1"; gene_id "file_1_file_1_jg4902";
dmelr6.33_0	AUGUSTUS	intron	8403661	8404004	.	+	.	transcript_id "file_1_file_1_jg4902.t1"; gene_id "file_1_file_1_jg4902";
dmelr6.33_0	AUGUSTUS	transcript	8403530	8404131	.	+	.	transcript_id "file_1_file_1_jg4902.t1"; gene_id "file_1_file_1_jg4902"
dmelr6.33_0	AUGUSTUS	gene	8403530	8404131	.	+	.	jg4902
dmelr6.33_0	AUGUSTUS	CDS	8404005	8404131	0.87	+	1	transcript_id "file_1_file_1_jg4902.t1"; gene_id "file_1_file_1_jg4902";
dmelr6.33_0	AUGUSTUS	exon	8404005	8404131	.	+	.	transcript_id "file_1_file_1_jg4902.t1"; gene_id "file_1_file_1_jg4902";
dmelr6.33_0	AUGUSTUS	stop_codon	8404129	8404131	.	+	0	transcript_id "file_1_file_1_jg4902.t1"; gene_id "file_1_file_1_jg4902";
dmelr6.33_3	AUGUSTUS	stop_codon	6607597	6607599	.	-	0	transcript_id "file_1_file_1_jg569.t2"; gene_id "file_1_file_1_jg569";
dmelr6.33_3	AUGUSTUS	CDS	6607597	6607697	0.41	-	2	transcript_id "file_1_file_1_jg569.t2"; gene_id "file_1_file_1_jg569";
dmelr6.33_3	AUGUSTUS	exon	6607597	6607697	.	-	.	transcript_id "file_1_file_1_jg569.t2"; gene_id "file_1_file_1_jg569";
dmelr6.33_3	AUGUSTUS	intron	6607698	6608100	.	-	.	transcript_id "file_1_file_1_jg569.t2"; gene_id "file_1_file_1_jg569";
dmelr6.33_3	AUGUSTUS	CDS	6608101	6608206	0.41	-	0	transcript_id "file_1_file_1_jg569.t2"; gene_id "file_1_file_1_jg569";
dmelr6.33_3	AUGUSTUS	exon	6608101	6608206	.	-	.	transcript_id "file_1_file_1_jg569.t2"; gene_id "file_1_file_1_jg569";
dmelr6.33_3	AUGUSTUS	intron	6608207	6608333	.	-	.	transcript_id "file_1_file_1_jg569.t2"; gene_id "file_1_file_1_jg569";
dmelr6.33_3	AUGUSTUS	CDS	6608334	6608541	1	-	1	transcript_id "file_1_file_1_jg569.t2"; gene_id "file_1_file_1_jg569";
dmelr6.33_3	AUGUSTUS	exon	6608334	6608541	.	-	.	transcript_id "file_1_file_1_jg569.t2"; gene_id "file_1_file_1_jg569";
dmelr6.33_3	AUGUSTUS	intron	6608542	6608593	.	-	.	transcript_id "file_1_file_1_jg569.t2"; gene_id "file_1_file_1_jg569";
dmelr6.33_3	AUGUSTUS	transcript	6607597	6608838	.	-	.	transcript_id "file_1_file_1_jg569.t2"; gene_id "file_1_file_1_jg569"
dmelr6.33_3	AUGUSTUS	gene	6607597	6608838	.	-	.	jg569
dmelr6.33_3	AUGUSTUS	CDS	6608594	6608838	1	-	0	transcript_id "file_1_file_1_jg569.t2"; gene_id "file_1_file_1_jg569";
dmelr6.33_3	AUGUSTUS	exon	6608594	6608838	.	-	.	transcript_id "file_1_file_1_jg569.t2"; gene_id "file_1_file_1_jg569";
dmelr6.33_3	AUGUSTUS	start_codon	6608836	6608838	.	-	0	transcript_id "file_1_file_1_jg569.t2"; gene_id "file_1_file_1_jg569";
dmelr6.33_1	AUGUSTUS	stop_codon	8934617	8934619	.	-	0	transcript_id "file_1_file_1_jg9617.t1"; gene_id "file_1_file_1_jg9617";
dmelr6.33_1	AUGUSTUS	CDS	8934617	8935481	1	-	1	transcript_id "file_1_file_1_jg9617.t1"; gene_id "file_1_file_1_jg9617";
dmelr6.33_1	AUGUSTUS	exon	8934617	8935481	.	-	.	transcript_id "file_1_file_1_jg9617.t1"; gene_id "file_1_file_1_jg9617";
dmelr6.33_1	AUGUSTUS	intron	8935482	8935540	.	-	.	transcript_id "file_1_file_1_jg9617.t1"; gene_id "file_1_file_1_jg9617";
dmelr6.33_1	AUGUSTUS	CDS	8935541	8936312	0.81	-	2	transcript_id "file_1_file_1_jg9617.t1"; gene_id "file_1_file_1_jg9617";
dmelr6.33_1	AUGUSTUS	exon	8935541	8936312	.	-	.	transcript_id "file_1_file_1_jg9617.t1"; gene_id "file_1_file_1_jg9617";
dmelr6.33_1	AUGUSTUS	intron	8936313	8936369	.	-	.	transcript_id "file_1_file_1_jg9617.t1"; gene_id "file_1_file_1_jg9617";
dmelr6.33_1	AUGUSTUS	CDS	8936370	8936701	1	-	1	transcript_id "file_1_file_1_jg9617.t1"; gene_id "file_1_file_1_jg9617";
dmelr6.33_1	AUGUSTUS	exon	8936370	8936701	.	-	.	transcript_id "file_1_file_1_jg9617.t1"; gene_id "file_1_file_1_jg9617";
dmelr6.33_1	AUGUSTUS	intron	8936702	8936762	.	-	.	transcript_id "file_1_file_1_jg9617.t1"; gene_id "file_1_file_1_jg9617";
dmelr6.33_1	AUGUSTUS	CDS	8936763	8937103	1	-	0	transcript_id "file_1_file_1_jg9617.t1"; gene_id "file_1_file_1_jg9617";
dmelr6.33_1	AUGUSTUS	exon	8936763	8937103	.	-	.	transcript_id "file_1_file_1_jg9617.t1"; gene_id "file_1_file_1_jg9617";
dmelr6.33_1	AUGUSTUS	intron	8937104	8937157	.	-	.	transcript_id "file_1_file_1_jg9617.t1"; gene_id "file_1_file_1_jg9617";
dmelr6.33_1	AUGUSTUS	CDS	8937158	8937501	1	-	2	transcript_id "file_1_file_1_jg9617.t1"; gene_id "file_1_file_1_jg9617";
dmelr6.33_1	AUGUSTUS	exon	8937158	8937501	.	-	.	transcript_id "file_1_file_1_jg9617.t1"; gene_id "file_1_file_1_jg9617";
dmelr6.33_1	AUGUSTUS	intron	8937502	8937553	.	-	.	transcript_id "file_1_file_1_jg9617.t1"; gene_id "file_1_file_1_jg9617";
dmelr6.33_1	AUGUSTUS	CDS	8937554	8937819	1	-	1	transcript_id "file_1_file_1_jg9617.t1"; gene_id "file_1_file_1_jg9617";
dmelr6.33_1	AUGUSTUS	exon	8937554	8937819	.	-	.	transcript_id "file_1_file_1_jg9617.t1"; gene_id "file_1_file_1_jg9617";
dmelr6.33_1	AUGUSTUS	intron	8937820	8937881	.	-	.	transcript_id "file_1_file_1_jg9617.t1"; gene_id "file_1_file_1_jg9617";
dmelr6.33_1	AUGUSTUS	CDS	8937882	8937994	1	-	0	transcript_id "file_1_file_1_jg9617.t1"; gene_id "file_1_file_1_jg9617";
dmelr6.33_1	AUGUSTUS	exon	8937882	8937994	.	-	.	transcript_id "file_1_file_1_jg9617.t1"; gene_id "file_1_file_1_jg9617";
dmelr6.33_1	AUGUSTUS	intron	8937995	8938052	.	-	.	transcript_id "file_1_file_1_jg9617.t1"; gene_id "file_1_file_1_jg9617";
dmelr6.33_1	AUGUSTUS	CDS	8938053	8938141	1	-	2	transcript_id "file_1_file_1_jg9617.t1"; gene_id "file_1_file_1_jg9617";
dmelr6.33_1	AUGUSTUS	exon	8938053	8938141	.	-	.	transcript_id "file_1_file_1_jg9617.t1"; gene_id "file_1_file_1_jg9617";
dmelr6.33_1	AUGUSTUS	intron	8938142	8938197	.	-	.	transcript_id "file_1_file_1_jg9617.t1"; gene_id "file_1_file_1_jg9617";
dmelr6.33_1	AUGUSTUS	CDS	8938198	8938648	1	-	0	transcript_id "file_1_file_1_jg9617.t1"; gene_id "file_1_file_1_jg9617";
dmelr6.33_1	AUGUSTUS	exon	8938198	8938648	.	-	.	transcript_id "file_1_file_1_jg9617.t1"; gene_id "file_1_file_1_jg9617";
dmelr6.33_1	AUGUSTUS	intron	8938649	8938703	.	-	.	transcript_id "file_1_file_1_jg9617.t1"; gene_id "file_1_file_1_jg9617";
dmelr6.33_1	AUGUSTUS	CDS	8938704	8938813	1	-	2	transcript_id "file_1_file_1_jg9617.t1"; gene_id "file_1_file_1_jg9617";
dmelr6.33_1	AUGUSTUS	exon	8938704	8938813	.	-	.	transcript_id "file_1_file_1_jg9617.t1"; gene_id "file_1_file_1_jg9617";
dmelr6.33_1	AUGUSTUS	intron	8938814	8938872	.	-	.	transcript_id "file_1_file_1_jg9617.t1"; gene_id "file_1_file_1_jg9617";
dmelr6.33_1	AUGUSTUS	CDS	8938873	8939108	1	-	1	transcript_id "file_1_file_1_jg9617.t1"; gene_id "file_1_file_1_jg9617";
dmelr6.33_1	AUGUSTUS	exon	8938873	8939108	.	-	.	transcript_id "file_1_file_1_jg9617.t1"; gene_id "file_1_file_1_jg9617";
dmelr6.33_1	AUGUSTUS	intron	8939109	8939168	.	-	.	transcript_id "file_1_file_1_jg9617.t1"; gene_id "file_1_file_1_jg9617";
dmelr6.33_1	AUGUSTUS	CDS	8939169	8939623	1	-	0	transcript_id "file_1_file_1_jg9617.t1"; gene_id "file_1_file_1_jg9617";
dmelr6.33_1	AUGUSTUS	exon	8939169	8939623	.	-	.	transcript_id "file_1_file_1_jg9617.t1"; gene_id "file_1_file_1_jg9617";
dmelr6.33_1	AUGUSTUS	intron	8939624	8939681	.	-	.	transcript_id "file_1_file_1_jg9617.t1"; gene_id "file_1_file_1_jg9617";
dmelr6.33_1	AUGUSTUS	transcript	8934617	8939780	.	-	.	transcript_id "file_1_file_1_jg9617.t1"; gene_id "file_1_file_1_jg9617"
dmelr6.33_1	AUGUSTUS	gene	8934617	8939780	.	-	.	jg9617
dmelr6.33_1	AUGUSTUS	CDS	8939682	8939780	1	-	0	transcript_id "file_1_file_1_jg9617.t1"; gene_id "file_1_file_1_jg9617";
dmelr6.33_1	AUGUSTUS	exon	8939682	8939780	.	-	.	transcript_id "file_1_file_1_jg9617.t1"; gene_id "file_1_file_1_jg9617";
dmelr6.33_1	AUGUSTUS	start_codon	8939778	8939780	.	-	0	transcript_id "file_1_file_1_jg9617.t1"; gene_id "file_1_file_1_jg9617";
dmelr6.33_0	AUGUSTUS	stop_codon	15228929	15228931	.	-	0	transcript_id "file_1_file_1_jg5719.t1"; gene_id "file_1_file_1_jg5719";
dmelr6.33_0	AUGUSTUS	CDS	15228929	15229074	1	-	2	transcript_id "file_1_file_1_jg5719.t1"; gene_id "file_1_file_1_jg5719";
dmelr6.33_0	AUGUSTUS	exon	15228929	15229074	.	-	.	transcript_id "file_1_file_1_jg5719.t1"; gene_id "file_1_file_1_jg5719";
dmelr6.33_0	AUGUSTUS	intron	15229075	15229543	.	-	.	transcript_id "file_1_file_1_jg5719.t1"; gene_id "file_1_file_1_jg5719";
dmelr6.33_0	AUGUSTUS	CDS	15229544	15229691	1	-	0	transcript_id "file_1_file_1_jg5719.t1"; gene_id "file_1_file_1_jg5719";
dmelr6.33_0	AUGUSTUS	exon	15229544	15229691	.	-	.	transcript_id "file_1_file_1_jg5719.t1"; gene_id "file_1_file_1_jg5719";
dmelr6.33_0	AUGUSTUS	intron	15229692	15229852	.	-	.	transcript_id "file_1_file_1_jg5719.t1"; gene_id "file_1_file_1_jg5719";
dmelr6.33_0	AUGUSTUS	CDS	15229853	15230354	1	-	1	transcript_id "file_1_file_1_jg5719.t1"; gene_id "file_1_file_1_jg5719";
dmelr6.33_0	AUGUSTUS	exon	15229853	15230354	.	-	.	transcript_id "file_1_file_1_jg5719.t1"; gene_id "file_1_file_1_jg5719";
dmelr6.33_0	AUGUSTUS	intron	15230355	15236604	.	-	.	transcript_id "file_1_file_1_jg5719.t1"; gene_id "file_1_file_1_jg5719";
dmelr6.33_0	AUGUSTUS	CDS	15236605	15236784	1	-	1	transcript_id "file_1_file_1_jg5719.t1"; gene_id "file_1_file_1_jg5719";
dmelr6.33_0	AUGUSTUS	exon	15236605	15236784	.	-	.	transcript_id "file_1_file_1_jg5719.t1"; gene_id "file_1_file_1_jg5719";
dmelr6.33_0	AUGUSTUS	intron	15236785	15240464	.	-	.	transcript_id "file_1_file_1_jg5719.t1"; gene_id "file_1_file_1_jg5719";
dmelr6.33_0	AUGUSTUS	CDS	15240465	15240585	1	-	2	transcript_id "file_1_file_1_jg5719.t1"; gene_id "file_1_file_1_jg5719";
dmelr6.33_0	AUGUSTUS	exon	15240465	15240585	.	-	.	transcript_id "file_1_file_1_jg5719.t1"; gene_id "file_1_file_1_jg5719";
dmelr6.33_0	AUGUSTUS	intron	15240586	15241410	.	-	.	transcript_id "file_1_file_1_jg5719.t1"; gene_id "file_1_file_1_jg5719";
dmelr6.33_0	AUGUSTUS	CDS	15241411	15241521	1	-	2	transcript_id "file_1_file_1_jg5719.t1"; gene_id "file_1_file_1_jg5719";
dmelr6.33_0	AUGUSTUS	exon	15241411	15241521	.	-	.	transcript_id "file_1_file_1_jg5719.t1"; gene_id "file_1_file_1_jg5719";
dmelr6.33_0	AUGUSTUS	intron	15241522	15246173	.	-	.	transcript_id "file_1_file_1_jg5719.t1"; gene_id "file_1_file_1_jg5719";
dmelr6.33_0	AUGUSTUS	CDS	15246174	15246352	1	-	1	transcript_id "file_1_file_1_jg5719.t1"; gene_id "file_1_file_1_jg5719";
dmelr6.33_0	AUGUSTUS	exon	15246174	15246352	.	-	.	transcript_id "file_1_file_1_jg5719.t1"; gene_id "file_1_file_1_jg5719";
dmelr6.33_0	AUGUSTUS	intron	15246353	15247562	.	-	.	transcript_id "file_1_file_1_jg5719.t1"; gene_id "file_1_file_1_jg5719";
dmelr6.33_0	AUGUSTUS	transcript	15228929	15247594	.	-	.	transcript_id "file_1_file_1_jg5719.t1"; gene_id "file_1_file_1_jg5719"
dmelr6.33_0	AUGUSTUS	gene	15228929	15247594	.	-	.	jg5719
dmelr6.33_0	AUGUSTUS	CDS	15247563	15247594	1	-	0	transcript_id "file_1_file_1_jg5719.t1"; gene_id "file_1_file_1_jg5719";
dmelr6.33_0	AUGUSTUS	exon	15247563	15247594	.	-	.	transcript_id "file_1_file_1_jg5719.t1"; gene_id "file_1_file_1_jg5719";
dmelr6.33_0	AUGUSTUS	start_codon	15247592	15247594	.	-	0	transcript_id "file_1_file_1_jg5719.t1"; gene_id "file_1_file_1_jg5719";
dmelr6.33_0	AUGUSTUS	stop_codon	5317210	5317212	.	-	0	transcript_id "file_1_file_1_jg4473.t1"; gene_id "file_1_file_1_jg4473";
dmelr6.33_0	AUGUSTUS	CDS	5317210	5317629	1	-	0	transcript_id "file_1_file_1_jg4473.t1"; gene_id "file_1_file_1_jg4473";
dmelr6.33_0	AUGUSTUS	exon	5317210	5317629	.	-	.	transcript_id "file_1_file_1_jg4473.t1"; gene_id "file_1_file_1_jg4473";
dmelr6.33_0	AUGUSTUS	transcript	5317210	5317629	.	-	.	transcript_id "file_1_file_1_jg4473.t1"; gene_id "file_1_file_1_jg4473"
dmelr6.33_0	AUGUSTUS	gene	5317210	5317629	.	-	.	jg4473
dmelr6.33_0	AUGUSTUS	start_codon	5317627	5317629	.	-	0	transcript_id "file_1_file_1_jg4473.t1"; gene_id "file_1_file_1_jg4473";
dmelr6.33_3	AUGUSTUS	stop_codon	27083273	27083275	.	-	0	transcript_id "file_1_file_1_jg3221.t1"; gene_id "file_1_file_1_jg3221";
dmelr6.33_3	AUGUSTUS	CDS	27083273	27083902	1	-	0	transcript_id "file_1_file_1_jg3221.t1"; gene_id "file_1_file_1_jg3221";
dmelr6.33_3	AUGUSTUS	exon	27083273	27083902	.	-	.	transcript_id "file_1_file_1_jg3221.t1"; gene_id "file_1_file_1_jg3221";
dmelr6.33_3	AUGUSTUS	intron	27083903	27083965	.	-	.	transcript_id "file_1_file_1_jg3221.t1"; gene_id "file_1_file_1_jg3221";
dmelr6.33_3	AUGUSTUS	CDS	27083966	27084242	1	-	1	transcript_id "file_1_file_1_jg3221.t1"; gene_id "file_1_file_1_jg3221";
dmelr6.33_3	AUGUSTUS	exon	27083966	27084242	.	-	.	transcript_id "file_1_file_1_jg3221.t1"; gene_id "file_1_file_1_jg3221";
dmelr6.33_3	AUGUSTUS	intron	27084243	27084298	.	-	.	transcript_id "file_1_file_1_jg3221.t1"; gene_id "file_1_file_1_jg3221";
dmelr6.33_3	AUGUSTUS	transcript	27083273	27084483	.	-	.	transcript_id "file_1_file_1_jg3221.t1"; gene_id "file_1_file_1_jg3221"
dmelr6.33_3	AUGUSTUS	gene	27083273	27084483	.	-	.	jg3221
dmelr6.33_3	AUGUSTUS	CDS	27084299	27084483	0.92	-	0	transcript_id "file_1_file_1_jg3221.t1"; gene_id "file_1_file_1_jg3221";
dmelr6.33_3	AUGUSTUS	exon	27084299	27084483	.	-	.	transcript_id "file_1_file_1_jg3221.t1"; gene_id "file_1_file_1_jg3221";
dmelr6.33_3	AUGUSTUS	start_codon	27084481	27084483	.	-	0	transcript_id "file_1_file_1_jg3221.t1"; gene_id "file_1_file_1_jg3221";
dmelr6.33_2	AUGUSTUS	start_codon	6590633	6590635	.	+	0	transcript_id "file_1_file_1_jg12856.t1"; gene_id "file_1_file_1_jg12856";
dmelr6.33_2	AUGUSTUS	CDS	6590633	6590835	0.98	+	0	transcript_id "file_1_file_1_jg12856.t1"; gene_id "file_1_file_1_jg12856";
dmelr6.33_2	AUGUSTUS	exon	6590633	6590835	.	+	.	transcript_id "file_1_file_1_jg12856.t1"; gene_id "file_1_file_1_jg12856";
dmelr6.33_2	AUGUSTUS	intron	6590836	6590893	.	+	.	transcript_id "file_1_file_1_jg12856.t1"; gene_id "file_1_file_1_jg12856";
dmelr6.33_2	AUGUSTUS	CDS	6590894	6590999	1	+	1	transcript_id "file_1_file_1_jg12856.t1"; gene_id "file_1_file_1_jg12856";
dmelr6.33_2	AUGUSTUS	exon	6590894	6590999	.	+	.	transcript_id "file_1_file_1_jg12856.t1"; gene_id "file_1_file_1_jg12856";
dmelr6.33_2	AUGUSTUS	intron	6591000	6591058	.	+	.	transcript_id "file_1_file_1_jg12856.t1"; gene_id "file_1_file_1_jg12856";
dmelr6.33_2	AUGUSTUS	CDS	6591059	6591160	1	+	0	transcript_id "file_1_file_1_jg12856.t1"; gene_id "file_1_file_1_jg12856";
dmelr6.33_2	AUGUSTUS	exon	6591059	6591160	.	+	.	transcript_id "file_1_file_1_jg12856.t1"; gene_id "file_1_file_1_jg12856";
dmelr6.33_2	AUGUSTUS	intron	6591161	6591213	.	+	.	transcript_id "file_1_file_1_jg12856.t1"; gene_id "file_1_file_1_jg12856";
dmelr6.33_2	AUGUSTUS	CDS	6591214	6591417	1	+	0	transcript_id "file_1_file_1_jg12856.t1"; gene_id "file_1_file_1_jg12856";
dmelr6.33_2	AUGUSTUS	exon	6591214	6591417	.	+	.	transcript_id "file_1_file_1_jg12856.t1"; gene_id "file_1_file_1_jg12856";
dmelr6.33_2	AUGUSTUS	intron	6591418	6591478	.	+	.	transcript_id "file_1_file_1_jg12856.t1"; gene_id "file_1_file_1_jg12856";
dmelr6.33_2	AUGUSTUS	transcript	6590633	6591721	.	+	.	transcript_id "file_1_file_1_jg12856.t1"; gene_id "file_1_file_1_jg12856"
dmelr6.33_2	AUGUSTUS	gene	6590633	6591721	.	+	.	jg12856
dmelr6.33_2	AUGUSTUS	CDS	6591479	6591721	1	+	0	transcript_id "file_1_file_1_jg12856.t1"; gene_id "file_1_file_1_jg12856";
dmelr6.33_2	AUGUSTUS	exon	6591479	6591721	.	+	.	transcript_id "file_1_file_1_jg12856.t1"; gene_id "file_1_file_1_jg12856";
dmelr6.33_2	AUGUSTUS	stop_codon	6591719	6591721	.	+	0	transcript_id "file_1_file_1_jg12856.t1"; gene_id "file_1_file_1_jg12856";
dmelr6.33_0	AUGUSTUS	start_codon	6489191	6489193	.	+	0	transcript_id "file_1_file_1_jg4626.t1"; gene_id "file_1_file_1_jg4626";
dmelr6.33_0	AUGUSTUS	CDS	6489191	6490111	1	+	0	transcript_id "file_1_file_1_jg4626.t1"; gene_id "file_1_file_1_jg4626";
dmelr6.33_0	AUGUSTUS	exon	6489191	6490111	.	+	.	transcript_id "file_1_file_1_jg4626.t1"; gene_id "file_1_file_1_jg4626";
dmelr6.33_0	AUGUSTUS	transcript	6489191	6490111	.	+	.	transcript_id "file_1_file_1_jg4626.t1"; gene_id "file_1_file_1_jg4626"
dmelr6.33_0	AUGUSTUS	gene	6489191	6490111	.	+	.	jg4626
dmelr6.33_0	AUGUSTUS	stop_codon	6490109	6490111	.	+	0	transcript_id "file_1_file_1_jg4626.t1"; gene_id "file_1_file_1_jg4626";
dmelr6.33_5	AUGUSTUS	stop_codon	15702004	15702006	.	-	0	transcript_id "file_1_file_1_jg8269.t1"; gene_id "file_1_file_1_jg8269";
dmelr6.33_5	AUGUSTUS	CDS	15702004	15702185	1	-	2	transcript_id "file_1_file_1_jg8269.t1"; gene_id "file_1_file_1_jg8269";
dmelr6.33_5	AUGUSTUS	exon	15702004	15702185	.	-	.	transcript_id "file_1_file_1_jg8269.t1"; gene_id "file_1_file_1_jg8269";
dmelr6.33_5	AUGUSTUS	intron	15702186	15702263	.	-	.	transcript_id "file_1_file_1_jg8269.t1"; gene_id "file_1_file_1_jg8269";
dmelr6.33_5	AUGUSTUS	CDS	15702264	15702415	1	-	1	transcript_id "file_1_file_1_jg8269.t1"; gene_id "file_1_file_1_jg8269";
dmelr6.33_5	AUGUSTUS	exon	15702264	15702415	.	-	.	transcript_id "file_1_file_1_jg8269.t1"; gene_id "file_1_file_1_jg8269";
dmelr6.33_5	AUGUSTUS	intron	15702416	15702508	.	-	.	transcript_id "file_1_file_1_jg8269.t1"; gene_id "file_1_file_1_jg8269";
dmelr6.33_5	AUGUSTUS	CDS	15702509	15702662	1	-	2	transcript_id "file_1_file_1_jg8269.t1"; gene_id "file_1_file_1_jg8269";
dmelr6.33_5	AUGUSTUS	exon	15702509	15702662	.	-	.	transcript_id "file_1_file_1_jg8269.t1"; gene_id "file_1_file_1_jg8269";
dmelr6.33_5	AUGUSTUS	intron	15702663	15703183	.	-	.	transcript_id "file_1_file_1_jg8269.t1"; gene_id "file_1_file_1_jg8269";
dmelr6.33_5	AUGUSTUS	CDS	15703184	15703318	1	-	2	transcript_id "file_1_file_1_jg8269.t1"; gene_id "file_1_file_1_jg8269";
dmelr6.33_5	AUGUSTUS	exon	15703184	15703318	.	-	.	transcript_id "file_1_file_1_jg8269.t1"; gene_id "file_1_file_1_jg8269";
dmelr6.33_5	AUGUSTUS	intron	15703319	15703569	.	-	.	transcript_id "file_1_file_1_jg8269.t1"; gene_id "file_1_file_1_jg8269";
dmelr6.33_5	AUGUSTUS	transcript	15702004	15703621	.	-	.	transcript_id "file_1_file_1_jg8269.t1"; gene_id "file_1_file_1_jg8269"
dmelr6.33_5	AUGUSTUS	gene	15702004	15703621	.	-	.	jg8269
dmelr6.33_5	AUGUSTUS	CDS	15703570	15703621	1	-	0	transcript_id "file_1_file_1_jg8269.t1"; gene_id "file_1_file_1_jg8269";
dmelr6.33_5	AUGUSTUS	exon	15703570	15703621	.	-	.	transcript_id "file_1_file_1_jg8269.t1"; gene_id "file_1_file_1_jg8269";
dmelr6.33_5	AUGUSTUS	start_codon	15703619	15703621	.	-	0	transcript_id "file_1_file_1_jg8269.t1"; gene_id "file_1_file_1_jg8269";
dmelr6.33_3	AUGUSTUS	stop_codon	14568407	14568409	.	-	0	transcript_id "file_1_file_1_jg1596.t1"; gene_id "file_1_file_1_jg1596";
dmelr6.33_3	AUGUSTUS	CDS	14568407	14568599	1	-	1	transcript_id "file_1_file_1_jg1596.t1"; gene_id "file_1_file_1_jg1596";
dmelr6.33_3	AUGUSTUS	exon	14568407	14568599	.	-	.	transcript_id "file_1_file_1_jg1596.t1"; gene_id "file_1_file_1_jg1596";
dmelr6.33_3	AUGUSTUS	intron	14568600	14568663	.	-	.	transcript_id "file_1_file_1_jg1596.t1"; gene_id "file_1_file_1_jg1596";
dmelr6.33_3	AUGUSTUS	transcript	14568407	14568785	.	-	.	transcript_id "file_1_file_1_jg1596.t1"; gene_id "file_1_file_1_jg1596"
dmelr6.33_3	AUGUSTUS	gene	14568407	14568785	.	-	.	jg1596
dmelr6.33_3	AUGUSTUS	CDS	14568664	14568785	1	-	0	transcript_id "file_1_file_1_jg1596.t1"; gene_id "file_1_file_1_jg1596";
dmelr6.33_3	AUGUSTUS	exon	14568664	14568785	.	-	.	transcript_id "file_1_file_1_jg1596.t1"; gene_id "file_1_file_1_jg1596";
dmelr6.33_3	AUGUSTUS	start_codon	14568783	14568785	.	-	0	transcript_id "file_1_file_1_jg1596.t1"; gene_id "file_1_file_1_jg1596";
dmelr6.33_2	AUGUSTUS	start_codon	8181041	8181043	.	+	0	transcript_id "file_1_file_1_jg13035.t1"; gene_id "file_1_file_1_jg13035";
dmelr6.33_2	AUGUSTUS	CDS	8181041	8181683	1	+	0	transcript_id "file_1_file_1_jg13035.t1"; gene_id "file_1_file_1_jg13035";
dmelr6.33_2	AUGUSTUS	exon	8181041	8181683	.	+	.	transcript_id "file_1_file_1_jg13035.t1"; gene_id "file_1_file_1_jg13035";
dmelr6.33_2	AUGUSTUS	intron	8181684	8181750	.	+	.	transcript_id "file_1_file_1_jg13035.t1"; gene_id "file_1_file_1_jg13035";
dmelr6.33_2	AUGUSTUS	CDS	8181751	8181932	1	+	2	transcript_id "file_1_file_1_jg13035.t1"; gene_id "file_1_file_1_jg13035";
dmelr6.33_2	AUGUSTUS	exon	8181751	8181932	.	+	.	transcript_id "file_1_file_1_jg13035.t1"; gene_id "file_1_file_1_jg13035";
dmelr6.33_2	AUGUSTUS	intron	8181933	8182219	.	+	.	transcript_id "file_1_file_1_jg13035.t1"; gene_id "file_1_file_1_jg13035";
dmelr6.33_2	AUGUSTUS	transcript	8181041	8182720	.	+	.	transcript_id "file_1_file_1_jg13035.t1"; gene_id "file_1_file_1_jg13035"
dmelr6.33_2	AUGUSTUS	gene	8181041	8182720	.	+	.	jg13035
dmelr6.33_2	AUGUSTUS	CDS	8182220	8182720	1	+	0	transcript_id "file_1_file_1_jg13035.t1"; gene_id "file_1_file_1_jg13035";
dmelr6.33_2	AUGUSTUS	exon	8182220	8182720	.	+	.	transcript_id "file_1_file_1_jg13035.t1"; gene_id "file_1_file_1_jg13035";
dmelr6.33_2	AUGUSTUS	stop_codon	8182718	8182720	.	+	0	transcript_id "file_1_file_1_jg13035.t1"; gene_id "file_1_file_1_jg13035";
dmelr6.33_0	AUGUSTUS	stop_codon	10450134	10450136	.	-	0	transcript_id "file_1_file_1_jg5198.t1"; gene_id "file_1_file_1_jg5198";
dmelr6.33_0	AUGUSTUS	CDS	10450134	10450249	0.95	-	2	transcript_id "file_1_file_1_jg5198.t1"; gene_id "file_1_file_1_jg5198";
dmelr6.33_0	AUGUSTUS	exon	10450134	10450249	.	-	.	transcript_id "file_1_file_1_jg5198.t1"; gene_id "file_1_file_1_jg5198";
dmelr6.33_0	AUGUSTUS	intron	10450250	10450305	.	-	.	transcript_id "file_1_file_1_jg5198.t1"; gene_id "file_1_file_1_jg5198";
dmelr6.33_0	AUGUSTUS	CDS	10450306	10450420	0.95	-	0	transcript_id "file_1_file_1_jg5198.t1"; gene_id "file_1_file_1_jg5198";
dmelr6.33_0	AUGUSTUS	exon	10450306	10450420	.	-	.	transcript_id "file_1_file_1_jg5198.t1"; gene_id "file_1_file_1_jg5198";
dmelr6.33_0	AUGUSTUS	intron	10450421	10450490	.	-	.	transcript_id "file_1_file_1_jg5198.t1"; gene_id "file_1_file_1_jg5198";
dmelr6.33_0	AUGUSTUS	CDS	10450491	10450597	0.95	-	2	transcript_id "file_1_file_1_jg5198.t1"; gene_id "file_1_file_1_jg5198";
dmelr6.33_0	AUGUSTUS	exon	10450491	10450597	.	-	.	transcript_id "file_1_file_1_jg5198.t1"; gene_id "file_1_file_1_jg5198";
dmelr6.33_0	AUGUSTUS	intron	10450598	10450676	.	-	.	transcript_id "file_1_file_1_jg5198.t1"; gene_id "file_1_file_1_jg5198";
dmelr6.33_0	AUGUSTUS	CDS	10450677	10450739	0.94	-	2	transcript_id "file_1_file_1_jg5198.t1"; gene_id "file_1_file_1_jg5198";
dmelr6.33_0	AUGUSTUS	exon	10450677	10450739	.	-	.	transcript_id "file_1_file_1_jg5198.t1"; gene_id "file_1_file_1_jg5198";
dmelr6.33_0	AUGUSTUS	intron	10450740	10450794	.	-	.	transcript_id "file_1_file_1_jg5198.t1"; gene_id "file_1_file_1_jg5198";
dmelr6.33_0	AUGUSTUS	CDS	10450795	10450949	0.94	-	1	transcript_id "file_1_file_1_jg5198.t1"; gene_id "file_1_file_1_jg5198";
dmelr6.33_0	AUGUSTUS	exon	10450795	10450949	.	-	.	transcript_id "file_1_file_1_jg5198.t1"; gene_id "file_1_file_1_jg5198";
dmelr6.33_0	AUGUSTUS	intron	10450950	10451011	.	-	.	transcript_id "file_1_file_1_jg5198.t1"; gene_id "file_1_file_1_jg5198";
dmelr6.33_0	AUGUSTUS	transcript	10450134	10451103	.	-	.	transcript_id "file_1_file_1_jg5198.t1"; gene_id "file_1_file_1_jg5198"
dmelr6.33_0	AUGUSTUS	gene	10450134	10451103	.	-	.	jg5198
dmelr6.33_0	AUGUSTUS	CDS	10451012	10451103	0.61	-	0	transcript_id "file_1_file_1_jg5198.t1"; gene_id "file_1_file_1_jg5198";
dmelr6.33_0	AUGUSTUS	exon	10451012	10451103	.	-	.	transcript_id "file_1_file_1_jg5198.t1"; gene_id "file_1_file_1_jg5198";
dmelr6.33_0	AUGUSTUS	start_codon	10451101	10451103	.	-	0	transcript_id "file_1_file_1_jg5198.t1"; gene_id "file_1_file_1_jg5198";
dmelr6.33_0	AUGUSTUS	start_codon	8444872	8444874	.	+	0	transcript_id "file_1_file_1_jg4911.t1"; gene_id "file_1_file_1_jg4911";
dmelr6.33_0	AUGUSTUS	CDS	8444872	8445660	0.53	+	0	transcript_id "file_1_file_1_jg4911.t1"; gene_id "file_1_file_1_jg4911";
dmelr6.33_0	AUGUSTUS	exon	8444872	8445660	.	+	.	transcript_id "file_1_file_1_jg4911.t1"; gene_id "file_1_file_1_jg4911";
dmelr6.33_0	AUGUSTUS	transcript	8444872	8445660	.	+	.	transcript_id "file_1_file_1_jg4911.t1"; gene_id "file_1_file_1_jg4911"
dmelr6.33_0	AUGUSTUS	gene	8444872	8445660	.	+	.	jg4911
dmelr6.33_0	AUGUSTUS	stop_codon	8445658	8445660	.	+	0	transcript_id "file_1_file_1_jg4911.t1"; gene_id "file_1_file_1_jg4911";
dmelr6.33_0	AUGUSTUS	start_codon	11789908	11789910	.	+	0	transcript_id "file_1_file_1_jg5356.t1"; gene_id "file_1_file_1_jg5356";
dmelr6.33_0	AUGUSTUS	CDS	11789908	11790005	1	+	0	transcript_id "file_1_file_1_jg5356.t1"; gene_id "file_1_file_1_jg5356";
dmelr6.33_0	AUGUSTUS	exon	11789908	11790005	.	+	.	transcript_id "file_1_file_1_jg5356.t1"; gene_id "file_1_file_1_jg5356";
dmelr6.33_0	AUGUSTUS	intron	11790006	11790058	.	+	.	transcript_id "file_1_file_1_jg5356.t1"; gene_id "file_1_file_1_jg5356";
dmelr6.33_0	AUGUSTUS	CDS	11790059	11790115	1	+	1	transcript_id "file_1_file_1_jg5356.t1"; gene_id "file_1_file_1_jg5356";
dmelr6.33_0	AUGUSTUS	exon	11790059	11790115	.	+	.	transcript_id "file_1_file_1_jg5356.t1"; gene_id "file_1_file_1_jg5356";
dmelr6.33_0	AUGUSTUS	intron	11790116	11790175	.	+	.	transcript_id "file_1_file_1_jg5356.t1"; gene_id "file_1_file_1_jg5356";
dmelr6.33_0	AUGUSTUS	CDS	11790176	11790214	1	+	1	transcript_id "file_1_file_1_jg5356.t1"; gene_id "file_1_file_1_jg5356";
dmelr6.33_0	AUGUSTUS	exon	11790176	11790214	.	+	.	transcript_id "file_1_file_1_jg5356.t1"; gene_id "file_1_file_1_jg5356";
dmelr6.33_0	AUGUSTUS	intron	11790215	11790271	.	+	.	transcript_id "file_1_file_1_jg5356.t1"; gene_id "file_1_file_1_jg5356";
dmelr6.33_0	AUGUSTUS	CDS	11790272	11790310	1	+	1	transcript_id "file_1_file_1_jg5356.t1"; gene_id "file_1_file_1_jg5356";
dmelr6.33_0	AUGUSTUS	exon	11790272	11790310	.	+	.	transcript_id "file_1_file_1_jg5356.t1"; gene_id "file_1_file_1_jg5356";
dmelr6.33_0	AUGUSTUS	intron	11790311	11790369	.	+	.	transcript_id "file_1_file_1_jg5356.t1"; gene_id "file_1_file_1_jg5356";
dmelr6.33_0	AUGUSTUS	CDS	11790370	11790426	1	+	1	transcript_id "file_1_file_1_jg5356.t1"; gene_id "file_1_file_1_jg5356";
dmelr6.33_0	AUGUSTUS	exon	11790370	11790426	.	+	.	transcript_id "file_1_file_1_jg5356.t1"; gene_id "file_1_file_1_jg5356";
dmelr6.33_0	AUGUSTUS	intron	11790427	11790482	.	+	.	transcript_id "file_1_file_1_jg5356.t1"; gene_id "file_1_file_1_jg5356";
dmelr6.33_0	AUGUSTUS	transcript	11789908	11790936	.	+	.	transcript_id "file_1_file_1_jg5356.t1"; gene_id "file_1_file_1_jg5356"
dmelr6.33_0	AUGUSTUS	gene	11789908	11790936	.	+	.	jg5356
dmelr6.33_0	AUGUSTUS	CDS	11790483	11790936	1	+	1	transcript_id "file_1_file_1_jg5356.t1"; gene_id "file_1_file_1_jg5356";
dmelr6.33_0	AUGUSTUS	exon	11790483	11790936	.	+	.	transcript_id "file_1_file_1_jg5356.t1"; gene_id "file_1_file_1_jg5356";
dmelr6.33_0	AUGUSTUS	stop_codon	11790934	11790936	.	+	0	transcript_id "file_1_file_1_jg5356.t1"; gene_id "file_1_file_1_jg5356";
dmelr6.33_2	AUGUSTUS	stop_codon	15516688	15516690	.	-	0	transcript_id "file_1_file_1_jg13867.t1"; gene_id "file_1_file_1_jg13867";
dmelr6.33_2	AUGUSTUS	CDS	15516688	15517026	1	-	0	transcript_id "file_1_file_1_jg13867.t1"; gene_id "file_1_file_1_jg13867";
dmelr6.33_2	AUGUSTUS	exon	15516688	15517026	.	-	.	transcript_id "file_1_file_1_jg13867.t1"; gene_id "file_1_file_1_jg13867";
dmelr6.33_2	AUGUSTUS	transcript	15516688	15517026	.	-	.	transcript_id "file_1_file_1_jg13867.t1"; gene_id "file_1_file_1_jg13867"
dmelr6.33_2	AUGUSTUS	gene	15516688	15517026	.	-	.	jg13867
dmelr6.33_2	AUGUSTUS	start_codon	15517024	15517026	.	-	0	transcript_id "file_1_file_1_jg13867.t1"; gene_id "file_1_file_1_jg13867";
dmelr6.33_2	AUGUSTUS	start_codon	19729416	19729418	.	+	0	transcript_id "file_1_file_1_jg14411.t1"; gene_id "file_1_file_1_jg14411";
dmelr6.33_2	AUGUSTUS	CDS	19729416	19730222	1	+	0	transcript_id "file_1_file_1_jg14411.t1"; gene_id "file_1_file_1_jg14411";
dmelr6.33_2	AUGUSTUS	exon	19729416	19730222	.	+	.	transcript_id "file_1_file_1_jg14411.t1"; gene_id "file_1_file_1_jg14411";
dmelr6.33_2	AUGUSTUS	transcript	19729416	19730222	.	+	.	transcript_id "file_1_file_1_jg14411.t1"; gene_id "file_1_file_1_jg14411"
dmelr6.33_2	AUGUSTUS	gene	19729416	19730222	.	+	.	jg14411
dmelr6.33_2	AUGUSTUS	stop_codon	19730220	19730222	.	+	0	transcript_id "file_1_file_1_jg14411.t1"; gene_id "file_1_file_1_jg14411";
dmelr6.33_2	AUGUSTUS	stop_codon	21316424	21316426	.	-	0	transcript_id "file_1_file_1_jg14640.t1"; gene_id "file_1_file_1_jg14640";
dmelr6.33_2	AUGUSTUS	CDS	21316424	21317482	0.99	-	0	transcript_id "file_1_file_1_jg14640.t1"; gene_id "file_1_file_1_jg14640";
dmelr6.33_2	AUGUSTUS	exon	21316424	21317482	.	-	.	transcript_id "file_1_file_1_jg14640.t1"; gene_id "file_1_file_1_jg14640";
dmelr6.33_2	AUGUSTUS	intron	21317483	21317796	.	-	.	transcript_id "file_1_file_1_jg14640.t1"; gene_id "file_1_file_1_jg14640";
dmelr6.33_2	AUGUSTUS	transcript	21316424	21317910	.	-	.	transcript_id "file_1_file_1_jg14640.t1"; gene_id "file_1_file_1_jg14640"
dmelr6.33_2	AUGUSTUS	gene	21316424	21317910	.	-	.	jg14640
dmelr6.33_2	AUGUSTUS	CDS	21317797	21317910	1	-	0	transcript_id "file_1_file_1_jg14640.t1"; gene_id "file_1_file_1_jg14640";
dmelr6.33_2	AUGUSTUS	exon	21317797	21317910	.	-	.	transcript_id "file_1_file_1_jg14640.t1"; gene_id "file_1_file_1_jg14640";
dmelr6.33_2	AUGUSTUS	start_codon	21317908	21317910	.	-	0	transcript_id "file_1_file_1_jg14640.t1"; gene_id "file_1_file_1_jg14640";
dmelr6.33_2	AUGUSTUS	start_codon	3050539	3050541	.	+	0	transcript_id "file_1_file_1_jg12421.t1"; gene_id "file_1_file_1_jg12421";
dmelr6.33_2	AUGUSTUS	CDS	3050539	3050697	1	+	0	transcript_id "file_1_file_1_jg12421.t1"; gene_id "file_1_file_1_jg12421";
dmelr6.33_2	AUGUSTUS	exon	3050539	3050697	.	+	.	transcript_id "file_1_file_1_jg12421.t1"; gene_id "file_1_file_1_jg12421";
dmelr6.33_2	AUGUSTUS	intron	3050698	3051004	.	+	.	transcript_id "file_1_file_1_jg12421.t1"; gene_id "file_1_file_1_jg12421";
dmelr6.33_2	AUGUSTUS	transcript	3050539	3051514	.	+	.	transcript_id "file_1_file_1_jg12421.t1"; gene_id "file_1_file_1_jg12421"
dmelr6.33_2	AUGUSTUS	gene	3050539	3051514	.	+	.	jg12421
dmelr6.33_2	AUGUSTUS	CDS	3051005	3051514	1	+	0	transcript_id "file_1_file_1_jg12421.t1"; gene_id "file_1_file_1_jg12421";
dmelr6.33_2	AUGUSTUS	exon	3051005	3051514	.	+	.	transcript_id "file_1_file_1_jg12421.t1"; gene_id "file_1_file_1_jg12421";
dmelr6.33_2	AUGUSTUS	stop_codon	3051512	3051514	.	+	0	transcript_id "file_1_file_1_jg12421.t1"; gene_id "file_1_file_1_jg12421";
dmelr6.33_2	AUGUSTUS	start_codon	14225687	14225689	.	+	0	transcript_id "file_1_file_1_jg13755.t1"; gene_id "file_1_file_1_jg13755";
dmelr6.33_2	AUGUSTUS	CDS	14225687	14226403	0.93	+	0	transcript_id "file_1_file_1_jg13755.t1"; gene_id "file_1_file_1_jg13755";
dmelr6.33_2	AUGUSTUS	exon	14225687	14226403	.	+	.	transcript_id "file_1_file_1_jg13755.t1"; gene_id "file_1_file_1_jg13755";
dmelr6.33_2	AUGUSTUS	intron	14226404	14230058	.	+	.	transcript_id "file_1_file_1_jg13755.t1"; gene_id "file_1_file_1_jg13755";
dmelr6.33_2	AUGUSTUS	CDS	14230059	14230106	0.77	+	0	transcript_id "file_1_file_1_jg13755.t1"; gene_id "file_1_file_1_jg13755";
dmelr6.33_2	AUGUSTUS	exon	14230059	14230106	.	+	.	transcript_id "file_1_file_1_jg13755.t1"; gene_id "file_1_file_1_jg13755";
dmelr6.33_2	AUGUSTUS	intron	14230107	14230175	.	+	.	transcript_id "file_1_file_1_jg13755.t1"; gene_id "file_1_file_1_jg13755";
dmelr6.33_2	AUGUSTUS	CDS	14230176	14230310	1	+	0	transcript_id "file_1_file_1_jg13755.t1"; gene_id "file_1_file_1_jg13755";
dmelr6.33_2	AUGUSTUS	exon	14230176	14230310	.	+	.	transcript_id "file_1_file_1_jg13755.t1"; gene_id "file_1_file_1_jg13755";
dmelr6.33_2	AUGUSTUS	intron	14230311	14230655	.	+	.	transcript_id "file_1_file_1_jg13755.t1"; gene_id "file_1_file_1_jg13755";
dmelr6.33_2	AUGUSTUS	CDS	14230656	14231112	1	+	0	transcript_id "file_1_file_1_jg13755.t1"; gene_id "file_1_file_1_jg13755";
dmelr6.33_2	AUGUSTUS	exon	14230656	14231112	.	+	.	transcript_id "file_1_file_1_jg13755.t1"; gene_id "file_1_file_1_jg13755";
dmelr6.33_2	AUGUSTUS	intron	14231113	14231176	.	+	.	transcript_id "file_1_file_1_jg13755.t1"; gene_id "file_1_file_1_jg13755";
dmelr6.33_2	AUGUSTUS	CDS	14231177	14231325	1	+	2	transcript_id "file_1_file_1_jg13755.t1"; gene_id "file_1_file_1_jg13755";
dmelr6.33_2	AUGUSTUS	exon	14231177	14231325	.	+	.	transcript_id "file_1_file_1_jg13755.t1"; gene_id "file_1_file_1_jg13755";
dmelr6.33_2	AUGUSTUS	intron	14231326	14231596	.	+	.	transcript_id "file_1_file_1_jg13755.t1"; gene_id "file_1_file_1_jg13755";
dmelr6.33_2	AUGUSTUS	CDS	14231597	14231635	1	+	0	transcript_id "file_1_file_1_jg13755.t1"; gene_id "file_1_file_1_jg13755";
dmelr6.33_2	AUGUSTUS	exon	14231597	14231635	.	+	.	transcript_id "file_1_file_1_jg13755.t1"; gene_id "file_1_file_1_jg13755";
dmelr6.33_2	AUGUSTUS	intron	14231636	14231926	.	+	.	transcript_id "file_1_file_1_jg13755.t1"; gene_id "file_1_file_1_jg13755";
dmelr6.33_2	AUGUSTUS	transcript	14225687	14232055	.	+	.	transcript_id "file_1_file_1_jg13755.t1"; gene_id "file_1_file_1_jg13755"
dmelr6.33_2	AUGUSTUS	gene	14225687	14232055	.	+	.	jg13755
dmelr6.33_2	AUGUSTUS	CDS	14231927	14232055	1	+	0	transcript_id "file_1_file_1_jg13755.t1"; gene_id "file_1_file_1_jg13755";
dmelr6.33_2	AUGUSTUS	exon	14231927	14232055	.	+	.	transcript_id "file_1_file_1_jg13755.t1"; gene_id "file_1_file_1_jg13755";
dmelr6.33_2	AUGUSTUS	stop_codon	14232053	14232055	.	+	0	transcript_id "file_1_file_1_jg13755.t1"; gene_id "file_1_file_1_jg13755";
dmelr6.33_3	AUGUSTUS	stop_codon	18750572	18750574	.	-	0	transcript_id "file_1_file_1_jg2119.t1"; gene_id "file_1_file_1_jg2119";
dmelr6.33_3	AUGUSTUS	CDS	18750572	18750884	1	-	1	transcript_id "file_1_file_1_jg2119.t1"; gene_id "file_1_file_1_jg2119";
dmelr6.33_3	AUGUSTUS	exon	18750572	18750884	.	-	.	transcript_id "file_1_file_1_jg2119.t1"; gene_id "file_1_file_1_jg2119";
dmelr6.33_3	AUGUSTUS	intron	18750885	18750943	.	-	.	transcript_id "file_1_file_1_jg2119.t1"; gene_id "file_1_file_1_jg2119";
dmelr6.33_3	AUGUSTUS	CDS	18750944	18751519	1	-	1	transcript_id "file_1_file_1_jg2119.t1"; gene_id "file_1_file_1_jg2119";
dmelr6.33_3	AUGUSTUS	exon	18750944	18751519	.	-	.	transcript_id "file_1_file_1_jg2119.t1"; gene_id "file_1_file_1_jg2119";
dmelr6.33_3	AUGUSTUS	intron	18751520	18751577	.	-	.	transcript_id "file_1_file_1_jg2119.t1"; gene_id "file_1_file_1_jg2119";
dmelr6.33_3	AUGUSTUS	CDS	18751578	18751898	1	-	1	transcript_id "file_1_file_1_jg2119.t1"; gene_id "file_1_file_1_jg2119";
dmelr6.33_3	AUGUSTUS	exon	18751578	18751898	.	-	.	transcript_id "file_1_file_1_jg2119.t1"; gene_id "file_1_file_1_jg2119";
dmelr6.33_3	AUGUSTUS	intron	18751899	18751961	.	-	.	transcript_id "file_1_file_1_jg2119.t1"; gene_id "file_1_file_1_jg2119";
dmelr6.33_3	AUGUSTUS	CDS	18751962	18752670	1	-	2	transcript_id "file_1_file_1_jg2119.t1"; gene_id "file_1_file_1_jg2119";
dmelr6.33_3	AUGUSTUS	exon	18751962	18752670	.	-	.	transcript_id "file_1_file_1_jg2119.t1"; gene_id "file_1_file_1_jg2119";
dmelr6.33_3	AUGUSTUS	intron	18752671	18752730	.	-	.	transcript_id "file_1_file_1_jg2119.t1"; gene_id "file_1_file_1_jg2119";
dmelr6.33_3	AUGUSTUS	CDS	18752731	18753487	1	-	0	transcript_id "file_1_file_1_jg2119.t1"; gene_id "file_1_file_1_jg2119";
dmelr6.33_3	AUGUSTUS	exon	18752731	18753487	.	-	.	transcript_id "file_1_file_1_jg2119.t1"; gene_id "file_1_file_1_jg2119";
dmelr6.33_3	AUGUSTUS	intron	18753488	18753542	.	-	.	transcript_id "file_1_file_1_jg2119.t1"; gene_id "file_1_file_1_jg2119";
dmelr6.33_3	AUGUSTUS	CDS	18753543	18753999	1	-	1	transcript_id "file_1_file_1_jg2119.t1"; gene_id "file_1_file_1_jg2119";
dmelr6.33_3	AUGUSTUS	exon	18753543	18753999	.	-	.	transcript_id "file_1_file_1_jg2119.t1"; gene_id "file_1_file_1_jg2119";
dmelr6.33_3	AUGUSTUS	intron	18754000	18754061	.	-	.	transcript_id "file_1_file_1_jg2119.t1"; gene_id "file_1_file_1_jg2119";
dmelr6.33_3	AUGUSTUS	CDS	18754062	18755029	1	-	0	transcript_id "file_1_file_1_jg2119.t1"; gene_id "file_1_file_1_jg2119";
dmelr6.33_3	AUGUSTUS	exon	18754062	18755029	.	-	.	transcript_id "file_1_file_1_jg2119.t1"; gene_id "file_1_file_1_jg2119";
dmelr6.33_3	AUGUSTUS	intron	18755030	18755098	.	-	.	transcript_id "file_1_file_1_jg2119.t1"; gene_id "file_1_file_1_jg2119";
dmelr6.33_3	AUGUSTUS	CDS	18755099	18755276	1	-	1	transcript_id "file_1_file_1_jg2119.t1"; gene_id "file_1_file_1_jg2119";
dmelr6.33_3	AUGUSTUS	exon	18755099	18755276	.	-	.	transcript_id "file_1_file_1_jg2119.t1"; gene_id "file_1_file_1_jg2119";
dmelr6.33_3	AUGUSTUS	intron	18755277	18755340	.	-	.	transcript_id "file_1_file_1_jg2119.t1"; gene_id "file_1_file_1_jg2119";
dmelr6.33_3	AUGUSTUS	CDS	18755341	18755484	1	-	1	transcript_id "file_1_file_1_jg2119.t1"; gene_id "file_1_file_1_jg2119";
dmelr6.33_3	AUGUSTUS	exon	18755341	18755484	.	-	.	transcript_id "file_1_file_1_jg2119.t1"; gene_id "file_1_file_1_jg2119";
dmelr6.33_3	AUGUSTUS	intron	18755485	18755541	.	-	.	transcript_id "file_1_file_1_jg2119.t1"; gene_id "file_1_file_1_jg2119";
dmelr6.33_3	AUGUSTUS	CDS	18755542	18756756	1	-	1	transcript_id "file_1_file_1_jg2119.t1"; gene_id "file_1_file_1_jg2119";
dmelr6.33_3	AUGUSTUS	exon	18755542	18756756	.	-	.	transcript_id "file_1_file_1_jg2119.t1"; gene_id "file_1_file_1_jg2119";
dmelr6.33_3	AUGUSTUS	intron	18756757	18756818	.	-	.	transcript_id "file_1_file_1_jg2119.t1"; gene_id "file_1_file_1_jg2119";
dmelr6.33_3	AUGUSTUS	CDS	18756819	18757046	1	-	1	transcript_id "file_1_file_1_jg2119.t1"; gene_id "file_1_file_1_jg2119";
dmelr6.33_3	AUGUSTUS	exon	18756819	18757046	.	-	.	transcript_id "file_1_file_1_jg2119.t1"; gene_id "file_1_file_1_jg2119";
dmelr6.33_3	AUGUSTUS	intron	18757047	18757104	.	-	.	transcript_id "file_1_file_1_jg2119.t1"; gene_id "file_1_file_1_jg2119";
dmelr6.33_3	AUGUSTUS	CDS	18757105	18757565	1	-	0	transcript_id "file_1_file_1_jg2119.t1"; gene_id "file_1_file_1_jg2119";
dmelr6.33_3	AUGUSTUS	exon	18757105	18757565	.	-	.	transcript_id "file_1_file_1_jg2119.t1"; gene_id "file_1_file_1_jg2119";
dmelr6.33_3	AUGUSTUS	intron	18757566	18757627	.	-	.	transcript_id "file_1_file_1_jg2119.t1"; gene_id "file_1_file_1_jg2119";
dmelr6.33_3	AUGUSTUS	CDS	18757628	18757913	1	-	1	transcript_id "file_1_file_1_jg2119.t1"; gene_id "file_1_file_1_jg2119";
dmelr6.33_3	AUGUSTUS	exon	18757628	18757913	.	-	.	transcript_id "file_1_file_1_jg2119.t1"; gene_id "file_1_file_1_jg2119";
dmelr6.33_3	AUGUSTUS	intron	18757914	18757967	.	-	.	transcript_id "file_1_file_1_jg2119.t1"; gene_id "file_1_file_1_jg2119";
dmelr6.33_3	AUGUSTUS	CDS	18757968	18758692	1	-	0	transcript_id "file_1_file_1_jg2119.t1"; gene_id "file_1_file_1_jg2119";
dmelr6.33_3	AUGUSTUS	exon	18757968	18758692	.	-	.	transcript_id "file_1_file_1_jg2119.t1"; gene_id "file_1_file_1_jg2119";
dmelr6.33_3	AUGUSTUS	intron	18758693	18758740	.	-	.	transcript_id "file_1_file_1_jg2119.t1"; gene_id "file_1_file_1_jg2119";
dmelr6.33_3	AUGUSTUS	transcript	18750572	18758770	.	-	.	transcript_id "file_1_file_1_jg2119.t1"; gene_id "file_1_file_1_jg2119"
dmelr6.33_3	AUGUSTUS	gene	18750572	18758770	.	-	.	jg2119
dmelr6.33_3	AUGUSTUS	CDS	18758741	18758770	1	-	0	transcript_id "file_1_file_1_jg2119.t1"; gene_id "file_1_file_1_jg2119";
dmelr6.33_3	AUGUSTUS	exon	18758741	18758770	.	-	.	transcript_id "file_1_file_1_jg2119.t1"; gene_id "file_1_file_1_jg2119";
dmelr6.33_3	AUGUSTUS	start_codon	18758768	18758770	.	-	0	transcript_id "file_1_file_1_jg2119.t1"; gene_id "file_1_file_1_jg2119";
dmelr6.33_3	AUGUSTUS	start_codon	25613866	25613868	.	+	0	transcript_id "file_1_file_1_jg3048.t1"; gene_id "file_1_file_1_jg3048";
dmelr6.33_3	AUGUSTUS	CDS	25613866	25614312	1	+	0	transcript_id "file_1_file_1_jg3048.t1"; gene_id "file_1_file_1_jg3048";
dmelr6.33_3	AUGUSTUS	exon	25613866	25614312	.	+	.	transcript_id "file_1_file_1_jg3048.t1"; gene_id "file_1_file_1_jg3048";
dmelr6.33_3	AUGUSTUS	transcript	25613866	25614312	.	+	.	transcript_id "file_1_file_1_jg3048.t1"; gene_id "file_1_file_1_jg3048"
dmelr6.33_3	AUGUSTUS	gene	25613866	25614312	.	+	.	jg3048
dmelr6.33_3	AUGUSTUS	stop_codon	25614310	25614312	.	+	0	transcript_id "file_1_file_1_jg3048.t1"; gene_id "file_1_file_1_jg3048";
dmelr6.33_1	AUGUSTUS	start_codon	11255245	11255247	.	+	0	transcript_id "file_1_file_1_jg9936.t1"; gene_id "file_1_file_1_jg9936";
dmelr6.33_1	AUGUSTUS	CDS	11255245	11255889	1	+	0	transcript_id "file_1_file_1_jg9936.t1"; gene_id "file_1_file_1_jg9936";
dmelr6.33_1	AUGUSTUS	exon	11255245	11255889	.	+	.	transcript_id "file_1_file_1_jg9936.t1"; gene_id "file_1_file_1_jg9936";
dmelr6.33_1	AUGUSTUS	transcript	11255245	11255889	.	+	.	transcript_id "file_1_file_1_jg9936.t1"; gene_id "file_1_file_1_jg9936"
dmelr6.33_1	AUGUSTUS	gene	11255245	11255889	.	+	.	jg9936
dmelr6.33_1	AUGUSTUS	stop_codon	11255887	11255889	.	+	0	transcript_id "file_1_file_1_jg9936.t1"; gene_id "file_1_file_1_jg9936";
dmelr6.33_1	AUGUSTUS	stop_codon	12426978	12426980	.	-	0	transcript_id "file_1_file_1_jg10136.t1"; gene_id "file_1_file_1_jg10136";
dmelr6.33_1	AUGUSTUS	CDS	12426978	12427682	1	-	0	transcript_id "file_1_file_1_jg10136.t1"; gene_id "file_1_file_1_jg10136";
dmelr6.33_1	AUGUSTUS	exon	12426978	12427682	.	-	.	transcript_id "file_1_file_1_jg10136.t1"; gene_id "file_1_file_1_jg10136";
dmelr6.33_1	AUGUSTUS	intron	12427683	12427743	.	-	.	transcript_id "file_1_file_1_jg10136.t1"; gene_id "file_1_file_1_jg10136";
dmelr6.33_1	AUGUSTUS	transcript	12426978	12427779	.	-	.	transcript_id "file_1_file_1_jg10136.t1"; gene_id "file_1_file_1_jg10136"
dmelr6.33_1	AUGUSTUS	gene	12426978	12427779	.	-	.	jg10136
dmelr6.33_1	AUGUSTUS	CDS	12427744	12427779	0.97	-	0	transcript_id "file_1_file_1_jg10136.t1"; gene_id "file_1_file_1_jg10136";
dmelr6.33_1	AUGUSTUS	exon	12427744	12427779	.	-	.	transcript_id "file_1_file_1_jg10136.t1"; gene_id "file_1_file_1_jg10136";
dmelr6.33_1	AUGUSTUS	start_codon	12427777	12427779	.	-	0	transcript_id "file_1_file_1_jg10136.t1"; gene_id "file_1_file_1_jg10136";
dmelr6.33_3	AUGUSTUS	start_codon	15964051	15964053	.	+	0	transcript_id "file_1_file_1_jg1775.t1"; gene_id "file_1_file_1_jg1775";
dmelr6.33_3	AUGUSTUS	CDS	15964051	15964097	1	+	0	transcript_id "file_1_file_1_jg1775.t1"; gene_id "file_1_file_1_jg1775";
dmelr6.33_3	AUGUSTUS	exon	15964051	15964097	.	+	.	transcript_id "file_1_file_1_jg1775.t1"; gene_id "file_1_file_1_jg1775";
dmelr6.33_3	AUGUSTUS	intron	15964098	15964164	.	+	.	transcript_id "file_1_file_1_jg1775.t1"; gene_id "file_1_file_1_jg1775";
dmelr6.33_3	AUGUSTUS	transcript	15964051	15964648	.	+	.	transcript_id "file_1_file_1_jg1775.t1"; gene_id "file_1_file_1_jg1775"
dmelr6.33_3	AUGUSTUS	gene	15964051	15964648	.	+	.	jg1775
dmelr6.33_3	AUGUSTUS	CDS	15964165	15964648	1	+	1	transcript_id "file_1_file_1_jg1775.t1"; gene_id "file_1_file_1_jg1775";
dmelr6.33_3	AUGUSTUS	exon	15964165	15964648	.	+	.	transcript_id "file_1_file_1_jg1775.t1"; gene_id "file_1_file_1_jg1775";
dmelr6.33_3	AUGUSTUS	stop_codon	15964646	15964648	.	+	0	transcript_id "file_1_file_1_jg1775.t1"; gene_id "file_1_file_1_jg1775";
dmelr6.33_0	AUGUSTUS	start_codon	15752357	15752359	.	+	0	transcript_id "file_1_file_1_jg5758.t1"; gene_id "file_1_file_1_jg5758";
dmelr6.33_0	AUGUSTUS	CDS	15752357	15753452	1	+	0	transcript_id "file_1_file_1_jg5758.t1"; gene_id "file_1_file_1_jg5758";
dmelr6.33_0	AUGUSTUS	exon	15752357	15753452	.	+	.	transcript_id "file_1_file_1_jg5758.t1"; gene_id "file_1_file_1_jg5758";
dmelr6.33_0	AUGUSTUS	intron	15753453	15753505	.	+	.	transcript_id "file_1_file_1_jg5758.t1"; gene_id "file_1_file_1_jg5758";
dmelr6.33_0	AUGUSTUS	transcript	15752357	15755577	.	+	.	transcript_id "file_1_file_1_jg5758.t1"; gene_id "file_1_file_1_jg5758"
dmelr6.33_0	AUGUSTUS	gene	15752357	15755577	.	+	.	jg5758
dmelr6.33_0	AUGUSTUS	CDS	15753506	15755577	1	+	2	transcript_id "file_1_file_1_jg5758.t1"; gene_id "file_1_file_1_jg5758";
dmelr6.33_0	AUGUSTUS	exon	15753506	15755577	.	+	.	transcript_id "file_1_file_1_jg5758.t1"; gene_id "file_1_file_1_jg5758";
dmelr6.33_0	AUGUSTUS	stop_codon	15755575	15755577	.	+	0	transcript_id "file_1_file_1_jg5758.t1"; gene_id "file_1_file_1_jg5758";
dmelr6.33_48	AUGUSTUS	CDS	2229	2462	0.41	-	0	transcript_id "file_1_file_1_jg5.t1"; gene_id "file_1_file_1_jg5";
dmelr6.33_48	AUGUSTUS	exon	2229	2462	.	-	.	transcript_id "file_1_file_1_jg5.t1"; gene_id "file_1_file_1_jg5";
dmelr6.33_48	AUGUSTUS	transcript	2229	2462	.	-	.	transcript_id "file_1_file_1_jg5.t1"; gene_id "file_1_file_1_jg5"
dmelr6.33_48	AUGUSTUS	gene	2229	2462	.	-	.	jg5
dmelr6.33_48	AUGUSTUS	start_codon	2460	2462	.	-	0	transcript_id "file_1_file_1_jg5.t1"; gene_id "file_1_file_1_jg5";
dmelr6.33_0	AUGUSTUS	start_codon	5038122	5038124	.	+	0	transcript_id "file_1_file_1_jg4434.t1"; gene_id "file_1_file_1_jg4434";
dmelr6.33_0	AUGUSTUS	CDS	5038122	5038757	1	+	0	transcript_id "file_1_file_1_jg4434.t1"; gene_id "file_1_file_1_jg4434";
dmelr6.33_0	AUGUSTUS	exon	5038122	5038757	.	+	.	transcript_id "file_1_file_1_jg4434.t1"; gene_id "file_1_file_1_jg4434";
dmelr6.33_0	AUGUSTUS	transcript	5038122	5038757	.	+	.	transcript_id "file_1_file_1_jg4434.t1"; gene_id "file_1_file_1_jg4434"
dmelr6.33_0	AUGUSTUS	gene	5038122	5038757	.	+	.	jg4434
dmelr6.33_0	AUGUSTUS	stop_codon	5038755	5038757	.	+	0	transcript_id "file_1_file_1_jg4434.t1"; gene_id "file_1_file_1_jg4434";
dmelr6.33_0	AUGUSTUS	start_codon	21456272	21456274	.	+	0	transcript_id "file_1_file_1_jg6353.t1"; gene_id "file_1_file_1_jg6353";
dmelr6.33_0	AUGUSTUS	CDS	21456272	21457042	1	+	0	transcript_id "file_1_file_1_jg6353.t1"; gene_id "file_1_file_1_jg6353";
dmelr6.33_0	AUGUSTUS	exon	21456272	21457042	.	+	.	transcript_id "file_1_file_1_jg6353.t1"; gene_id "file_1_file_1_jg6353";
dmelr6.33_0	AUGUSTUS	transcript	21456272	21457042	.	+	.	transcript_id "file_1_file_1_jg6353.t1"; gene_id "file_1_file_1_jg6353"
dmelr6.33_0	AUGUSTUS	gene	21456272	21457042	.	+	.	jg6353
dmelr6.33_0	AUGUSTUS	stop_codon	21457040	21457042	.	+	0	transcript_id "file_1_file_1_jg6353.t1"; gene_id "file_1_file_1_jg6353";
dmelr6.33_0	AUGUSTUS	start_codon	2878593	2878595	.	+	0	transcript_id "file_1_file_1_jg4179.t1"; gene_id "file_1_file_1_jg4179";
dmelr6.33_0	AUGUSTUS	CDS	2878593	2878958	1	+	0	transcript_id "file_1_file_1_jg4179.t1"; gene_id "file_1_file_1_jg4179";
dmelr6.33_0	AUGUSTUS	exon	2878593	2878958	.	+	.	transcript_id "file_1_file_1_jg4179.t1"; gene_id "file_1_file_1_jg4179";
dmelr6.33_0	AUGUSTUS	transcript	2878593	2878958	.	+	.	transcript_id "file_1_file_1_jg4179.t1"; gene_id "file_1_file_1_jg4179"
dmelr6.33_0	AUGUSTUS	gene	2878593	2878958	.	+	.	jg4179
dmelr6.33_0	AUGUSTUS	stop_codon	2878956	2878958	.	+	0	transcript_id "file_1_file_1_jg4179.t1"; gene_id "file_1_file_1_jg4179";
dmelr6.33_2	AUGUSTUS	start_codon	16314527	16314529	.	+	0	transcript_id "file_1_file_1_jg13997.t1"; gene_id "file_1_file_1_jg13997";
dmelr6.33_2	AUGUSTUS	CDS	16314527	16314538	1	+	0	transcript_id "file_1_file_1_jg13997.t1"; gene_id "file_1_file_1_jg13997";
dmelr6.33_2	AUGUSTUS	exon	16314527	16314538	.	+	.	transcript_id "file_1_file_1_jg13997.t1"; gene_id "file_1_file_1_jg13997";
dmelr6.33_2	AUGUSTUS	intron	16314539	16314602	.	+	.	transcript_id "file_1_file_1_jg13997.t1"; gene_id "file_1_file_1_jg13997";
dmelr6.33_2	AUGUSTUS	transcript	16314527	16314947	.	+	.	transcript_id "file_1_file_1_jg13997.t1"; gene_id "file_1_file_1_jg13997"
dmelr6.33_2	AUGUSTUS	gene	16314527	16314947	.	+	.	jg13997
dmelr6.33_2	AUGUSTUS	CDS	16314603	16314947	1	+	0	transcript_id "file_1_file_1_jg13997.t1"; gene_id "file_1_file_1_jg13997";
dmelr6.33_2	AUGUSTUS	exon	16314603	16314947	.	+	.	transcript_id "file_1_file_1_jg13997.t1"; gene_id "file_1_file_1_jg13997";
dmelr6.33_2	AUGUSTUS	stop_codon	16314945	16314947	.	+	0	transcript_id "file_1_file_1_jg13997.t1"; gene_id "file_1_file_1_jg13997";
dmelr6.33_5	AUGUSTUS	start_codon	894606	894608	.	+	0	transcript_id "file_1_file_1_jg6677.t1"; gene_id "file_1_file_1_jg6677";
dmelr6.33_5	AUGUSTUS	CDS	894606	895064	1	+	0	transcript_id "file_1_file_1_jg6677.t1"; gene_id "file_1_file_1_jg6677";
dmelr6.33_5	AUGUSTUS	exon	894606	895064	.	+	.	transcript_id "file_1_file_1_jg6677.t1"; gene_id "file_1_file_1_jg6677";
dmelr6.33_5	AUGUSTUS	transcript	894606	895064	.	+	.	transcript_id "file_1_file_1_jg6677.t1"; gene_id "file_1_file_1_jg6677"
dmelr6.33_5	AUGUSTUS	gene	894606	895064	.	+	.	jg6677
dmelr6.33_5	AUGUSTUS	stop_codon	895062	895064	.	+	0	transcript_id "file_1_file_1_jg6677.t1"; gene_id "file_1_file_1_jg6677";
dmelr6.33_2	AUGUSTUS	stop_codon	3948801	3948803	.	-	0	transcript_id "file_1_file_1_jg12535.t1"; gene_id "file_1_file_1_jg12535";
dmelr6.33_2	AUGUSTUS	CDS	3948801	3949292	1	-	0	transcript_id "file_1_file_1_jg12535.t1"; gene_id "file_1_file_1_jg12535";
dmelr6.33_2	AUGUSTUS	exon	3948801	3949292	.	-	.	transcript_id "file_1_file_1_jg12535.t1"; gene_id "file_1_file_1_jg12535";
dmelr6.33_2	AUGUSTUS	transcript	3948801	3949292	.	-	.	transcript_id "file_1_file_1_jg12535.t1"; gene_id "file_1_file_1_jg12535"
dmelr6.33_2	AUGUSTUS	gene	3948801	3949292	.	-	.	jg12535
dmelr6.33_2	AUGUSTUS	start_codon	3949290	3949292	.	-	0	transcript_id "file_1_file_1_jg12535.t1"; gene_id "file_1_file_1_jg12535";
dmelr6.33_3	AUGUSTUS	stop_codon	7930230	7930232	.	-	0	transcript_id "file_1_file_1_jg713.t1"; gene_id "file_1_file_1_jg713";
dmelr6.33_3	AUGUSTUS	CDS	7930230	7930687	1	-	2	transcript_id "file_1_file_1_jg713.t1"; gene_id "file_1_file_1_jg713";
dmelr6.33_3	AUGUSTUS	exon	7930230	7930687	.	-	.	transcript_id "file_1_file_1_jg713.t1"; gene_id "file_1_file_1_jg713";
dmelr6.33_3	AUGUSTUS	intron	7930688	7935767	.	-	.	transcript_id "file_1_file_1_jg713.t1"; gene_id "file_1_file_1_jg713";
dmelr6.33_3	AUGUSTUS	CDS	7935768	7935905	1	-	2	transcript_id "file_1_file_1_jg713.t1"; gene_id "file_1_file_1_jg713";
dmelr6.33_3	AUGUSTUS	exon	7935768	7935905	.	-	.	transcript_id "file_1_file_1_jg713.t1"; gene_id "file_1_file_1_jg713";
dmelr6.33_3	AUGUSTUS	intron	7935906	7959751	.	-	.	transcript_id "file_1_file_1_jg713.t1"; gene_id "file_1_file_1_jg713";
dmelr6.33_3	AUGUSTUS	transcript	7930230	7960805	.	-	.	transcript_id "file_1_file_1_jg713.t1"; gene_id "file_1_file_1_jg713"
dmelr6.33_3	AUGUSTUS	gene	7930230	7960805	.	-	.	jg713
dmelr6.33_3	AUGUSTUS	CDS	7959752	7960805	1	-	0	transcript_id "file_1_file_1_jg713.t1"; gene_id "file_1_file_1_jg713";
dmelr6.33_3	AUGUSTUS	exon	7959752	7960805	.	-	.	transcript_id "file_1_file_1_jg713.t1"; gene_id "file_1_file_1_jg713";
dmelr6.33_3	AUGUSTUS	start_codon	7960803	7960805	.	-	0	transcript_id "file_1_file_1_jg713.t1"; gene_id "file_1_file_1_jg713";
dmelr6.33_2	AUGUSTUS	stop_codon	9135858	9135860	.	-	0	transcript_id "file_1_file_1_jg13183.t1"; gene_id "file_1_file_1_jg13183";
dmelr6.33_2	AUGUSTUS	CDS	9135858	9135901	1	-	2	transcript_id "file_1_file_1_jg13183.t1"; gene_id "file_1_file_1_jg13183";
dmelr6.33_2	AUGUSTUS	exon	9135858	9135901	.	-	.	transcript_id "file_1_file_1_jg13183.t1"; gene_id "file_1_file_1_jg13183";
dmelr6.33_2	AUGUSTUS	intron	9135902	9136300	.	-	.	transcript_id "file_1_file_1_jg13183.t1"; gene_id "file_1_file_1_jg13183";
dmelr6.33_2	AUGUSTUS	CDS	9136301	9136657	1	-	2	transcript_id "file_1_file_1_jg13183.t1"; gene_id "file_1_file_1_jg13183";
dmelr6.33_2	AUGUSTUS	exon	9136301	9136657	.	-	.	transcript_id "file_1_file_1_jg13183.t1"; gene_id "file_1_file_1_jg13183";
dmelr6.33_2	AUGUSTUS	intron	9136658	9136751	.	-	.	transcript_id "file_1_file_1_jg13183.t1"; gene_id "file_1_file_1_jg13183";
dmelr6.33_2	AUGUSTUS	transcript	9135858	9137103	.	-	.	transcript_id "file_1_file_1_jg13183.t1"; gene_id "file_1_file_1_jg13183"
dmelr6.33_2	AUGUSTUS	gene	9135858	9137103	.	-	.	jg13183
dmelr6.33_2	AUGUSTUS	CDS	9136752	9137103	1	-	0	transcript_id "file_1_file_1_jg13183.t1"; gene_id "file_1_file_1_jg13183";
dmelr6.33_2	AUGUSTUS	exon	9136752	9137103	.	-	.	transcript_id "file_1_file_1_jg13183.t1"; gene_id "file_1_file_1_jg13183";
dmelr6.33_2	AUGUSTUS	start_codon	9137101	9137103	.	-	0	transcript_id "file_1_file_1_jg13183.t1"; gene_id "file_1_file_1_jg13183";
dmelr6.33_5	AUGUSTUS	stop_codon	467558	467560	.	-	0	transcript_id "file_1_file_1_jg6620.t1"; gene_id "file_1_file_1_jg6620";
dmelr6.33_5	AUGUSTUS	CDS	467558	469228	1	-	0	transcript_id "file_1_file_1_jg6620.t1"; gene_id "file_1_file_1_jg6620";
dmelr6.33_5	AUGUSTUS	exon	467558	469228	.	-	.	transcript_id "file_1_file_1_jg6620.t1"; gene_id "file_1_file_1_jg6620";
dmelr6.33_5	AUGUSTUS	transcript	467558	469228	.	-	.	transcript_id "file_1_file_1_jg6620.t1"; gene_id "file_1_file_1_jg6620"
dmelr6.33_5	AUGUSTUS	gene	467558	469228	.	-	.	jg6620
dmelr6.33_5	AUGUSTUS	start_codon	469226	469228	.	-	0	transcript_id "file_1_file_1_jg6620.t1"; gene_id "file_1_file_1_jg6620";
dmelr6.33_5	AUGUSTUS	stop_codon	2039722	2039724	.	-	0	transcript_id "file_1_file_1_jg6824.t1"; gene_id "file_1_file_1_jg6824";
dmelr6.33_5	AUGUSTUS	CDS	2039722	2039725	0.49	-	1	transcript_id "file_1_file_1_jg6824.t1"; gene_id "file_1_file_1_jg6824";
dmelr6.33_5	AUGUSTUS	exon	2039722	2039725	.	-	.	transcript_id "file_1_file_1_jg6824.t1"; gene_id "file_1_file_1_jg6824";
dmelr6.33_5	AUGUSTUS	intron	2039726	2039801	.	-	.	transcript_id "file_1_file_1_jg6824.t1"; gene_id "file_1_file_1_jg6824";
dmelr6.33_5	AUGUSTUS	transcript	2039722	2040913	.	-	.	transcript_id "file_1_file_1_jg6824.t1"; gene_id "file_1_file_1_jg6824"
dmelr6.33_5	AUGUSTUS	CDS	2039802	2040913	0.78	-	0	transcript_id "file_1_file_1_jg6824.t1"; gene_id "file_1_file_1_jg6824";
dmelr6.33_5	AUGUSTUS	exon	2039802	2040913	.	-	.	transcript_id "file_1_file_1_jg6824.t1"; gene_id "file_1_file_1_jg6824";
dmelr6.33_5	AUGUSTUS	start_codon	2040911	2040913	.	-	0	transcript_id "file_1_file_1_jg6824.t1"; gene_id "file_1_file_1_jg6824";
dmelr6.33_5	AUGUSTUS	start_codon	13955421	13955423	.	+	0	transcript_id "file_1_file_1_jg8086.t1"; gene_id "file_1_file_1_jg8086";
dmelr6.33_5	AUGUSTUS	CDS	13955421	13955675	1	+	0	transcript_id "file_1_file_1_jg8086.t1"; gene_id "file_1_file_1_jg8086";
dmelr6.33_5	AUGUSTUS	exon	13955421	13955675	.	+	.	transcript_id "file_1_file_1_jg8086.t1"; gene_id "file_1_file_1_jg8086";
dmelr6.33_5	AUGUSTUS	intron	13955676	13955744	.	+	.	transcript_id "file_1_file_1_jg8086.t1"; gene_id "file_1_file_1_jg8086";
dmelr6.33_5	AUGUSTUS	transcript	13955421	13956389	.	+	.	transcript_id "file_1_file_1_jg8086.t1"; gene_id "file_1_file_1_jg8086"
dmelr6.33_5	AUGUSTUS	gene	13955421	13956389	.	+	.	jg8086
dmelr6.33_5	AUGUSTUS	CDS	13955745	13956389	1	+	0	transcript_id "file_1_file_1_jg8086.t1"; gene_id "file_1_file_1_jg8086";
dmelr6.33_5	AUGUSTUS	exon	13955745	13956389	.	+	.	transcript_id "file_1_file_1_jg8086.t1"; gene_id "file_1_file_1_jg8086";
dmelr6.33_5	AUGUSTUS	stop_codon	13956387	13956389	.	+	0	transcript_id "file_1_file_1_jg8086.t1"; gene_id "file_1_file_1_jg8086";
dmelr6.33_5	GeneMark.hmm	stop_codon	650050	650052	.	-	0	gene_id "file_1_file_2_12961_g"; transcript_id "file_1_file_2_12961_t"; count "file_1_file_2_1_1";
dmelr6.33_5	GeneMark.hmm	CDS	650050	653238	.	-	0	gene_id "file_1_file_2_12961_g"; transcript_id "file_1_file_2_12961_t"; evidence "file_1_file_2_1_1"; cds_type "file_1_file_2_Terminal"; count "file_1_file_2_2_2"; anchored "file_1_file_2_1_1";
dmelr6.33_5	GeneMark.hmm	exon	650050	653238	0	-	.	gene_id "file_1_file_2_12961_g"; transcript_id "file_1_file_2_12961_t"; evidence "file_1_file_2_1_1"; cds_type "file_1_file_2_Terminal"; count "file_1_file_2_2_2"; anchored "file_1_file_2_1_1";
dmelr6.33_5	GeneMark.hmm	CDS	653370	654083	.	-	0	gene_id "file_1_file_2_12961_g"; transcript_id "file_1_file_2_12961_t"; evidence "file_1_file_2_1_1"; cds_type "file_1_file_2_Initial"; count "file_1_file_2_1_2"; anchored "file_1_file_2_1_1";
dmelr6.33_5	GeneMark.hmm	exon	653370	654083	0	-	.	gene_id "file_1_file_2_12961_g"; transcript_id "file_1_file_2_12961_t"; evidence "file_1_file_2_1_1"; cds_type "file_1_file_2_Initial"; count "file_1_file_2_1_2"; anchored "file_1_file_2_1_1";
dmelr6.33_5	GeneMark.hmm	start_codon	654081	654083	.	-	0	gene_id "file_1_file_2_12961_g"; transcript_id "file_1_file_2_12961_t"; count "file_1_file_2_1_1";
dmelr6.33_2	AUGUSTUS	stop_codon	1645982	1645984	.	-	0	transcript_id "file_1_file_1_jg12258.t1"; gene_id "file_1_file_1_jg12258";
dmelr6.33_2	AUGUSTUS	CDS	1645982	1647150	0.99	-	2	transcript_id "file_1_file_1_jg12258.t1"; gene_id "file_1_file_1_jg12258";
dmelr6.33_2	AUGUSTUS	exon	1645982	1647150	.	-	.	transcript_id "file_1_file_1_jg12258.t1"; gene_id "file_1_file_1_jg12258";
dmelr6.33_2	AUGUSTUS	intron	1647151	1647212	.	-	.	transcript_id "file_1_file_1_jg12258.t1"; gene_id "file_1_file_1_jg12258";
dmelr6.33_2	AUGUSTUS	transcript	1645982	1647243	.	-	.	transcript_id "file_1_file_1_jg12258.t1"; gene_id "file_1_file_1_jg12258"
dmelr6.33_2	AUGUSTUS	CDS	1647213	1647243	0.83	-	0	transcript_id "file_1_file_1_jg12258.t1"; gene_id "file_1_file_1_jg12258";
dmelr6.33_2	AUGUSTUS	exon	1647213	1647243	.	-	.	transcript_id "file_1_file_1_jg12258.t1"; gene_id "file_1_file_1_jg12258";
dmelr6.33_2	AUGUSTUS	start_codon	1647241	1647243	.	-	0	transcript_id "file_1_file_1_jg12258.t1"; gene_id "file_1_file_1_jg12258";
dmelr6.33_3	AUGUSTUS	stop_codon	8648722	8648724	.	-	0	transcript_id "file_1_file_1_jg805.t1"; gene_id "file_1_file_1_jg805";
dmelr6.33_3	AUGUSTUS	CDS	8648722	8648896	1	-	1	transcript_id "file_1_file_1_jg805.t1"; gene_id "file_1_file_1_jg805";
dmelr6.33_3	AUGUSTUS	exon	8648722	8648896	.	-	.	transcript_id "file_1_file_1_jg805.t1"; gene_id "file_1_file_1_jg805";
dmelr6.33_3	AUGUSTUS	intron	8648897	8648961	.	-	.	transcript_id "file_1_file_1_jg805.t1"; gene_id "file_1_file_1_jg805";
dmelr6.33_3	AUGUSTUS	CDS	8648962	8649047	1	-	0	transcript_id "file_1_file_1_jg805.t1"; gene_id "file_1_file_1_jg805";
dmelr6.33_3	AUGUSTUS	exon	8648962	8649047	.	-	.	transcript_id "file_1_file_1_jg805.t1"; gene_id "file_1_file_1_jg805";
dmelr6.33_3	AUGUSTUS	intron	8649048	8649278	.	-	.	transcript_id "file_1_file_1_jg805.t1"; gene_id "file_1_file_1_jg805";
dmelr6.33_3	AUGUSTUS	CDS	8649279	8649419	1	-	0	transcript_id "file_1_file_1_jg805.t1"; gene_id "file_1_file_1_jg805";
dmelr6.33_3	AUGUSTUS	exon	8649279	8649419	.	-	.	transcript_id "file_1_file_1_jg805.t1"; gene_id "file_1_file_1_jg805";
dmelr6.33_3	AUGUSTUS	intron	8649420	8649477	.	-	.	transcript_id "file_1_file_1_jg805.t1"; gene_id "file_1_file_1_jg805";
dmelr6.33_3	AUGUSTUS	CDS	8649478	8650319	1	-	2	transcript_id "file_1_file_1_jg805.t1"; gene_id "file_1_file_1_jg805";
dmelr6.33_3	AUGUSTUS	exon	8649478	8650319	.	-	.	transcript_id "file_1_file_1_jg805.t1"; gene_id "file_1_file_1_jg805";
dmelr6.33_3	AUGUSTUS	intron	8650320	8650480	.	-	.	transcript_id "file_1_file_1_jg805.t1"; gene_id "file_1_file_1_jg805";
dmelr6.33_3	AUGUSTUS	transcript	8648722	8650511	.	-	.	transcript_id "file_1_file_1_jg805.t1"; gene_id "file_1_file_1_jg805"
dmelr6.33_3	AUGUSTUS	gene	8648722	8650511	.	-	.	jg805
dmelr6.33_3	AUGUSTUS	CDS	8650481	8650511	1	-	0	transcript_id "file_1_file_1_jg805.t1"; gene_id "file_1_file_1_jg805";
dmelr6.33_3	AUGUSTUS	exon	8650481	8650511	.	-	.	transcript_id "file_1_file_1_jg805.t1"; gene_id "file_1_file_1_jg805";
dmelr6.33_3	AUGUSTUS	start_codon	8650509	8650511	.	-	0	transcript_id "file_1_file_1_jg805.t1"; gene_id "file_1_file_1_jg805";
dmelr6.33_5	AUGUSTUS	stop_codon	2265785	2265787	.	-	0	transcript_id "file_1_file_1_jg6878.t1"; gene_id "file_1_file_1_jg6878";
dmelr6.33_5	AUGUSTUS	CDS	2265785	2265816	1	-	2	transcript_id "file_1_file_1_jg6878.t1"; gene_id "file_1_file_1_jg6878";
dmelr6.33_5	AUGUSTUS	exon	2265785	2265816	.	-	.	transcript_id "file_1_file_1_jg6878.t1"; gene_id "file_1_file_1_jg6878";
dmelr6.33_5	AUGUSTUS	intron	2265817	2265876	.	-	.	transcript_id "file_1_file_1_jg6878.t1"; gene_id "file_1_file_1_jg6878";
dmelr6.33_5	AUGUSTUS	CDS	2265877	2265955	1	-	0	transcript_id "file_1_file_1_jg6878.t1"; gene_id "file_1_file_1_jg6878";
dmelr6.33_5	AUGUSTUS	exon	2265877	2265955	.	-	.	transcript_id "file_1_file_1_jg6878.t1"; gene_id "file_1_file_1_jg6878";
dmelr6.33_5	AUGUSTUS	intron	2265956	2266035	.	-	.	transcript_id "file_1_file_1_jg6878.t1"; gene_id "file_1_file_1_jg6878";
dmelr6.33_5	AUGUSTUS	CDS	2266036	2266184	1	-	2	transcript_id "file_1_file_1_jg6878.t1"; gene_id "file_1_file_1_jg6878";
dmelr6.33_5	AUGUSTUS	exon	2266036	2266184	.	-	.	transcript_id "file_1_file_1_jg6878.t1"; gene_id "file_1_file_1_jg6878";
dmelr6.33_5	AUGUSTUS	intron	2266185	2266247	.	-	.	transcript_id "file_1_file_1_jg6878.t1"; gene_id "file_1_file_1_jg6878";
dmelr6.33_5	AUGUSTUS	CDS	2266248	2266539	1	-	0	transcript_id "file_1_file_1_jg6878.t1"; gene_id "file_1_file_1_jg6878";
dmelr6.33_5	AUGUSTUS	exon	2266248	2266539	.	-	.	transcript_id "file_1_file_1_jg6878.t1"; gene_id "file_1_file_1_jg6878";
dmelr6.33_5	AUGUSTUS	intron	2266540	2266596	.	-	.	transcript_id "file_1_file_1_jg6878.t1"; gene_id "file_1_file_1_jg6878";
dmelr6.33_5	AUGUSTUS	CDS	2266597	2266671	1	-	0	transcript_id "file_1_file_1_jg6878.t1"; gene_id "file_1_file_1_jg6878";
dmelr6.33_5	AUGUSTUS	exon	2266597	2266671	.	-	.	transcript_id "file_1_file_1_jg6878.t1"; gene_id "file_1_file_1_jg6878";
dmelr6.33_5	AUGUSTUS	intron	2266672	2266819	.	-	.	transcript_id "file_1_file_1_jg6878.t1"; gene_id "file_1_file_1_jg6878";
dmelr6.33_5	AUGUSTUS	CDS	2266820	2267107	1	-	0	transcript_id "file_1_file_1_jg6878.t1"; gene_id "file_1_file_1_jg6878";
dmelr6.33_5	AUGUSTUS	exon	2266820	2267107	.	-	.	transcript_id "file_1_file_1_jg6878.t1"; gene_id "file_1_file_1_jg6878";
dmelr6.33_5	AUGUSTUS	intron	2267108	2267176	.	-	.	transcript_id "file_1_file_1_jg6878.t1"; gene_id "file_1_file_1_jg6878";
dmelr6.33_5	AUGUSTUS	CDS	2267177	2267293	1	-	0	transcript_id "file_1_file_1_jg6878.t1"; gene_id "file_1_file_1_jg6878";
dmelr6.33_5	AUGUSTUS	exon	2267177	2267293	.	-	.	transcript_id "file_1_file_1_jg6878.t1"; gene_id "file_1_file_1_jg6878";
dmelr6.33_5	AUGUSTUS	intron	2267294	2268937	.	-	.	transcript_id "file_1_file_1_jg6878.t1"; gene_id "file_1_file_1_jg6878";
dmelr6.33_5	AUGUSTUS	transcript	2265785	2269099	.	-	.	transcript_id "file_1_file_1_jg6878.t1"; gene_id "file_1_file_1_jg6878"
dmelr6.33_5	AUGUSTUS	gene	2265785	2269099	.	-	.	jg6878
dmelr6.33_5	AUGUSTUS	CDS	2268938	2269099	1	-	0	transcript_id "file_1_file_1_jg6878.t1"; gene_id "file_1_file_1_jg6878";
dmelr6.33_5	AUGUSTUS	exon	2268938	2269099	.	-	.	transcript_id "file_1_file_1_jg6878.t1"; gene_id "file_1_file_1_jg6878";
dmelr6.33_5	AUGUSTUS	start_codon	2269097	2269099	.	-	0	transcript_id "file_1_file_1_jg6878.t1"; gene_id "file_1_file_1_jg6878";
dmelr6.33_3	AUGUSTUS	start_codon	15312453	15312455	.	+	0	transcript_id "file_1_file_1_jg1684.t2"; gene_id "file_1_file_1_jg1684";
dmelr6.33_3	AUGUSTUS	CDS	15312453	15313046	1	+	0	transcript_id "file_1_file_1_jg1684.t2"; gene_id "file_1_file_1_jg1684";
dmelr6.33_3	AUGUSTUS	exon	15312453	15313046	.	+	.	transcript_id "file_1_file_1_jg1684.t2"; gene_id "file_1_file_1_jg1684";
dmelr6.33_3	AUGUSTUS	intron	15313047	15313108	.	+	.	transcript_id "file_1_file_1_jg1684.t2"; gene_id "file_1_file_1_jg1684";
dmelr6.33_3	AUGUSTUS	CDS	15313109	15313286	1	+	0	transcript_id "file_1_file_1_jg1684.t2"; gene_id "file_1_file_1_jg1684";
dmelr6.33_3	AUGUSTUS	exon	15313109	15313286	.	+	.	transcript_id "file_1_file_1_jg1684.t2"; gene_id "file_1_file_1_jg1684";
dmelr6.33_3	AUGUSTUS	intron	15313287	15314527	.	+	.	transcript_id "file_1_file_1_jg1684.t2"; gene_id "file_1_file_1_jg1684";
dmelr6.33_3	AUGUSTUS	transcript	15312453	15314610	.	+	.	transcript_id "file_1_file_1_jg1684.t2"; gene_id "file_1_file_1_jg1684"
dmelr6.33_3	AUGUSTUS	gene	15312453	15314610	.	+	.	jg1684
dmelr6.33_3	AUGUSTUS	CDS	15314528	15314610	1	+	2	transcript_id "file_1_file_1_jg1684.t2"; gene_id "file_1_file_1_jg1684";
dmelr6.33_3	AUGUSTUS	exon	15314528	15314610	.	+	.	transcript_id "file_1_file_1_jg1684.t2"; gene_id "file_1_file_1_jg1684";
dmelr6.33_3	AUGUSTUS	stop_codon	15314608	15314610	.	+	0	transcript_id "file_1_file_1_jg1684.t2"; gene_id "file_1_file_1_jg1684";
dmelr6.33_0	AUGUSTUS	stop_codon	1731403	1731405	.	-	0	transcript_id "file_1_file_1_jg4016.t1"; gene_id "file_1_file_1_jg4016";
dmelr6.33_0	AUGUSTUS	CDS	1731403	1731816	1	-	0	transcript_id "file_1_file_1_jg4016.t1"; gene_id "file_1_file_1_jg4016";
dmelr6.33_0	AUGUSTUS	exon	1731403	1731816	.	-	.	transcript_id "file_1_file_1_jg4016.t1"; gene_id "file_1_file_1_jg4016";
dmelr6.33_0	AUGUSTUS	intron	1731817	1731879	.	-	.	transcript_id "file_1_file_1_jg4016.t1"; gene_id "file_1_file_1_jg4016";
dmelr6.33_0	AUGUSTUS	CDS	1731880	1732080	1	-	0	transcript_id "file_1_file_1_jg4016.t1"; gene_id "file_1_file_1_jg4016";
dmelr6.33_0	AUGUSTUS	exon	1731880	1732080	.	-	.	transcript_id "file_1_file_1_jg4016.t1"; gene_id "file_1_file_1_jg4016";
dmelr6.33_0	AUGUSTUS	intron	1732081	1732143	.	-	.	transcript_id "file_1_file_1_jg4016.t1"; gene_id "file_1_file_1_jg4016";
dmelr6.33_0	AUGUSTUS	transcript	1731403	1732263	.	-	.	transcript_id "file_1_file_1_jg4016.t1"; gene_id "file_1_file_1_jg4016"
dmelr6.33_0	AUGUSTUS	gene	1731403	1732263	.	-	.	jg4016
dmelr6.33_0	AUGUSTUS	CDS	1732144	1732263	1	-	0	transcript_id "file_1_file_1_jg4016.t1"; gene_id "file_1_file_1_jg4016";
dmelr6.33_0	AUGUSTUS	exon	1732144	1732263	.	-	.	transcript_id "file_1_file_1_jg4016.t1"; gene_id "file_1_file_1_jg4016";
dmelr6.33_0	AUGUSTUS	start_codon	1732261	1732263	.	-	0	transcript_id "file_1_file_1_jg4016.t1"; gene_id "file_1_file_1_jg4016";
dmelr6.33_0	AUGUSTUS	stop_codon	8676848	8676850	.	-	0	transcript_id "file_1_file_1_jg4936.t1"; gene_id "file_1_file_1_jg4936";
dmelr6.33_0	AUGUSTUS	CDS	8676848	8677456	1	-	0	transcript_id "file_1_file_1_jg4936.t1"; gene_id "file_1_file_1_jg4936";
dmelr6.33_0	AUGUSTUS	exon	8676848	8677456	.	-	.	transcript_id "file_1_file_1_jg4936.t1"; gene_id "file_1_file_1_jg4936";
dmelr6.33_0	AUGUSTUS	intron	8677457	8677602	.	-	.	transcript_id "file_1_file_1_jg4936.t1"; gene_id "file_1_file_1_jg4936";
dmelr6.33_0	AUGUSTUS	CDS	8677603	8677968	1	-	0	transcript_id "file_1_file_1_jg4936.t1"; gene_id "file_1_file_1_jg4936";
dmelr6.33_0	AUGUSTUS	exon	8677603	8677968	.	-	.	transcript_id "file_1_file_1_jg4936.t1"; gene_id "file_1_file_1_jg4936";
dmelr6.33_0	AUGUSTUS	intron	8677969	8678101	.	-	.	transcript_id "file_1_file_1_jg4936.t1"; gene_id "file_1_file_1_jg4936";
dmelr6.33_0	AUGUSTUS	CDS	8678102	8678773	1	-	0	transcript_id "file_1_file_1_jg4936.t1"; gene_id "file_1_file_1_jg4936";
dmelr6.33_0	AUGUSTUS	exon	8678102	8678773	.	-	.	transcript_id "file_1_file_1_jg4936.t1"; gene_id "file_1_file_1_jg4936";
dmelr6.33_0	AUGUSTUS	intron	8678774	8679551	.	-	.	transcript_id "file_1_file_1_jg4936.t1"; gene_id "file_1_file_1_jg4936";
dmelr6.33_0	AUGUSTUS	transcript	8676848	8679782	.	-	.	transcript_id "file_1_file_1_jg4936.t1"; gene_id "file_1_file_1_jg4936"
dmelr6.33_0	AUGUSTUS	gene	8676848	8679782	.	-	.	jg4936
dmelr6.33_0	AUGUSTUS	CDS	8679552	8679782	1	-	0	transcript_id "file_1_file_1_jg4936.t1"; gene_id "file_1_file_1_jg4936";
dmelr6.33_0	AUGUSTUS	exon	8679552	8679782	.	-	.	transcript_id "file_1_file_1_jg4936.t1"; gene_id "file_1_file_1_jg4936";
dmelr6.33_0	AUGUSTUS	start_codon	8679780	8679782	.	-	0	transcript_id "file_1_file_1_jg4936.t1"; gene_id "file_1_file_1_jg4936";
dmelr6.33_0	AUGUSTUS	start_codon	5543332	5543334	.	+	0	transcript_id "file_1_file_1_jg4494.t1"; gene_id "file_1_file_1_jg4494";
dmelr6.33_0	AUGUSTUS	CDS	5543332	5543794	1	+	0	transcript_id "file_1_file_1_jg4494.t1"; gene_id "file_1_file_1_jg4494";
dmelr6.33_0	AUGUSTUS	exon	5543332	5543794	.	+	.	transcript_id "file_1_file_1_jg4494.t1"; gene_id "file_1_file_1_jg4494";
dmelr6.33_0	AUGUSTUS	intron	5543795	5544037	.	+	.	transcript_id "file_1_file_1_jg4494.t1"; gene_id "file_1_file_1_jg4494";
dmelr6.33_0	AUGUSTUS	CDS	5544038	5544741	1	+	2	transcript_id "file_1_file_1_jg4494.t1"; gene_id "file_1_file_1_jg4494";
dmelr6.33_0	AUGUSTUS	exon	5544038	5544741	.	+	.	transcript_id "file_1_file_1_jg4494.t1"; gene_id "file_1_file_1_jg4494";
dmelr6.33_0	AUGUSTUS	intron	5544742	5544806	.	+	.	transcript_id "file_1_file_1_jg4494.t1"; gene_id "file_1_file_1_jg4494";
dmelr6.33_0	AUGUSTUS	transcript	5543332	5545508	.	+	.	transcript_id "file_1_file_1_jg4494.t1"; gene_id "file_1_file_1_jg4494"
dmelr6.33_0	AUGUSTUS	gene	5543332	5545508	.	+	.	jg4494
dmelr6.33_0	AUGUSTUS	CDS	5544807	5545508	1	+	0	transcript_id "file_1_file_1_jg4494.t1"; gene_id "file_1_file_1_jg4494";
dmelr6.33_0	AUGUSTUS	exon	5544807	5545508	.	+	.	transcript_id "file_1_file_1_jg4494.t1"; gene_id "file_1_file_1_jg4494";
dmelr6.33_0	AUGUSTUS	stop_codon	5545506	5545508	.	+	0	transcript_id "file_1_file_1_jg4494.t1"; gene_id "file_1_file_1_jg4494";
dmelr6.33_3	AUGUSTUS	stop_codon	7916928	7916930	.	-	0	transcript_id "file_1_file_1_jg711.t1"; gene_id "file_1_file_1_jg711";
dmelr6.33_3	AUGUSTUS	CDS	7916928	7917794	0.98	-	0	transcript_id "file_1_file_1_jg711.t1"; gene_id "file_1_file_1_jg711";
dmelr6.33_3	AUGUSTUS	exon	7916928	7917794	.	-	.	transcript_id "file_1_file_1_jg711.t1"; gene_id "file_1_file_1_jg711";
dmelr6.33_3	AUGUSTUS	intron	7917795	7917855	.	-	.	transcript_id "file_1_file_1_jg711.t1"; gene_id "file_1_file_1_jg711";
dmelr6.33_3	AUGUSTUS	CDS	7917856	7919277	1	-	0	transcript_id "file_1_file_1_jg711.t1"; gene_id "file_1_file_1_jg711";
dmelr6.33_3	AUGUSTUS	exon	7917856	7919277	.	-	.	transcript_id "file_1_file_1_jg711.t1"; gene_id "file_1_file_1_jg711";
dmelr6.33_3	AUGUSTUS	intron	7919278	7919403	.	-	.	transcript_id "file_1_file_1_jg711.t1"; gene_id "file_1_file_1_jg711";
dmelr6.33_3	AUGUSTUS	CDS	7919404	7919801	1	-	2	transcript_id "file_1_file_1_jg711.t1"; gene_id "file_1_file_1_jg711";
dmelr6.33_3	AUGUSTUS	exon	7919404	7919801	.	-	.	transcript_id "file_1_file_1_jg711.t1"; gene_id "file_1_file_1_jg711";
dmelr6.33_3	AUGUSTUS	intron	7919802	7919861	.	-	.	transcript_id "file_1_file_1_jg711.t1"; gene_id "file_1_file_1_jg711";
dmelr6.33_3	AUGUSTUS	transcript	7916928	7920012	.	-	.	transcript_id "file_1_file_1_jg711.t1"; gene_id "file_1_file_1_jg711"
dmelr6.33_3	AUGUSTUS	gene	7916928	7920012	.	-	.	jg711
dmelr6.33_3	AUGUSTUS	CDS	7919862	7920012	1	-	0	transcript_id "file_1_file_1_jg711.t1"; gene_id "file_1_file_1_jg711";
dmelr6.33_3	AUGUSTUS	exon	7919862	7920012	.	-	.	transcript_id "file_1_file_1_jg711.t1"; gene_id "file_1_file_1_jg711";
dmelr6.33_3	AUGUSTUS	start_codon	7920010	7920012	.	-	0	transcript_id "file_1_file_1_jg711.t1"; gene_id "file_1_file_1_jg711";
dmelr6.33_1	AUGUSTUS	start_codon	8089535	8089537	.	+	0	transcript_id "file_1_file_1_jg9485.t1"; gene_id "file_1_file_1_jg9485";
dmelr6.33_1	AUGUSTUS	CDS	8089535	8089651	1	+	0	transcript_id "file_1_file_1_jg9485.t1"; gene_id "file_1_file_1_jg9485";
dmelr6.33_1	AUGUSTUS	exon	8089535	8089651	.	+	.	transcript_id "file_1_file_1_jg9485.t1"; gene_id "file_1_file_1_jg9485";
dmelr6.33_1	AUGUSTUS	intron	8089652	8089704	.	+	.	transcript_id "file_1_file_1_jg9485.t1"; gene_id "file_1_file_1_jg9485";
dmelr6.33_1	AUGUSTUS	CDS	8089705	8090448	1	+	0	transcript_id "file_1_file_1_jg9485.t1"; gene_id "file_1_file_1_jg9485";
dmelr6.33_1	AUGUSTUS	exon	8089705	8090448	.	+	.	transcript_id "file_1_file_1_jg9485.t1"; gene_id "file_1_file_1_jg9485";
dmelr6.33_1	AUGUSTUS	intron	8090449	8090504	.	+	.	transcript_id "file_1_file_1_jg9485.t1"; gene_id "file_1_file_1_jg9485";
dmelr6.33_1	AUGUSTUS	CDS	8090505	8090717	1	+	0	transcript_id "file_1_file_1_jg9485.t1"; gene_id "file_1_file_1_jg9485";
dmelr6.33_1	AUGUSTUS	exon	8090505	8090717	.	+	.	transcript_id "file_1_file_1_jg9485.t1"; gene_id "file_1_file_1_jg9485";
dmelr6.33_1	AUGUSTUS	intron	8090718	8090779	.	+	.	transcript_id "file_1_file_1_jg9485.t1"; gene_id "file_1_file_1_jg9485";
dmelr6.33_1	AUGUSTUS	CDS	8090780	8090882	1	+	0	transcript_id "file_1_file_1_jg9485.t1"; gene_id "file_1_file_1_jg9485";
dmelr6.33_1	AUGUSTUS	exon	8090780	8090882	.	+	.	transcript_id "file_1_file_1_jg9485.t1"; gene_id "file_1_file_1_jg9485";
dmelr6.33_1	AUGUSTUS	intron	8090883	8090935	.	+	.	transcript_id "file_1_file_1_jg9485.t1"; gene_id "file_1_file_1_jg9485";
dmelr6.33_1	AUGUSTUS	transcript	8089535	8091189	.	+	.	transcript_id "file_1_file_1_jg9485.t1"; gene_id "file_1_file_1_jg9485"
dmelr6.33_1	AUGUSTUS	gene	8089535	8091189	.	+	.	jg9485
dmelr6.33_1	AUGUSTUS	CDS	8090936	8091189	1	+	2	transcript_id "file_1_file_1_jg9485.t1"; gene_id "file_1_file_1_jg9485";
dmelr6.33_1	AUGUSTUS	exon	8090936	8091189	.	+	.	transcript_id "file_1_file_1_jg9485.t1"; gene_id "file_1_file_1_jg9485";
dmelr6.33_1	AUGUSTUS	stop_codon	8091187	8091189	.	+	0	transcript_id "file_1_file_1_jg9485.t1"; gene_id "file_1_file_1_jg9485";
dmelr6.33_1	AUGUSTUS	start_codon	19636660	19636662	.	+	0	transcript_id "file_1_file_1_jg11142.t1"; gene_id "file_1_file_1_jg11142";
dmelr6.33_1	AUGUSTUS	CDS	19636660	19636872	1	+	0	transcript_id "file_1_file_1_jg11142.t1"; gene_id "file_1_file_1_jg11142";
dmelr6.33_1	AUGUSTUS	exon	19636660	19636872	.	+	.	transcript_id "file_1_file_1_jg11142.t1"; gene_id "file_1_file_1_jg11142";
dmelr6.33_1	AUGUSTUS	intron	19636873	19637229	.	+	.	transcript_id "file_1_file_1_jg11142.t1"; gene_id "file_1_file_1_jg11142";
dmelr6.33_1	AUGUSTUS	transcript	19636660	19637298	.	+	.	transcript_id "file_1_file_1_jg11142.t1"; gene_id "file_1_file_1_jg11142"
dmelr6.33_1	AUGUSTUS	gene	19636660	19637298	.	+	.	jg11142
dmelr6.33_1	AUGUSTUS	CDS	19637230	19637298	1	+	0	transcript_id "file_1_file_1_jg11142.t1"; gene_id "file_1_file_1_jg11142";
dmelr6.33_1	AUGUSTUS	exon	19637230	19637298	.	+	.	transcript_id "file_1_file_1_jg11142.t1"; gene_id "file_1_file_1_jg11142";
dmelr6.33_1	AUGUSTUS	stop_codon	19637296	19637298	.	+	0	transcript_id "file_1_file_1_jg11142.t1"; gene_id "file_1_file_1_jg11142";
dmelr6.33_1	AUGUSTUS	stop_codon	7496801	7496803	.	-	0	transcript_id "file_1_file_1_jg9371.t1"; gene_id "file_1_file_1_jg9371";
dmelr6.33_1	AUGUSTUS	CDS	7496801	7496896	1	-	0	transcript_id "file_1_file_1_jg9371.t1"; gene_id "file_1_file_1_jg9371";
dmelr6.33_1	AUGUSTUS	exon	7496801	7496896	.	-	.	transcript_id "file_1_file_1_jg9371.t1"; gene_id "file_1_file_1_jg9371";
dmelr6.33_1	AUGUSTUS	intron	7496897	7496956	.	-	.	transcript_id "file_1_file_1_jg9371.t1"; gene_id "file_1_file_1_jg9371";
dmelr6.33_1	AUGUSTUS	CDS	7496957	7497409	1	-	0	transcript_id "file_1_file_1_jg9371.t1"; gene_id "file_1_file_1_jg9371";
dmelr6.33_1	AUGUSTUS	exon	7496957	7497409	.	-	.	transcript_id "file_1_file_1_jg9371.t1"; gene_id "file_1_file_1_jg9371";
dmelr6.33_1	AUGUSTUS	intron	7497410	7497478	.	-	.	transcript_id "file_1_file_1_jg9371.t1"; gene_id "file_1_file_1_jg9371";
dmelr6.33_1	AUGUSTUS	CDS	7497479	7497845	1	-	1	transcript_id "file_1_file_1_jg9371.t1"; gene_id "file_1_file_1_jg9371";
dmelr6.33_1	AUGUSTUS	exon	7497479	7497845	.	-	.	transcript_id "file_1_file_1_jg9371.t1"; gene_id "file_1_file_1_jg9371";
dmelr6.33_1	AUGUSTUS	intron	7497846	7497906	.	-	.	transcript_id "file_1_file_1_jg9371.t1"; gene_id "file_1_file_1_jg9371";
dmelr6.33_1	AUGUSTUS	CDS	7497907	7498278	1	-	1	transcript_id "file_1_file_1_jg9371.t1"; gene_id "file_1_file_1_jg9371";
dmelr6.33_1	AUGUSTUS	exon	7497907	7498278	.	-	.	transcript_id "file_1_file_1_jg9371.t1"; gene_id "file_1_file_1_jg9371";
dmelr6.33_1	AUGUSTUS	intron	7498279	7498338	.	-	.	transcript_id "file_1_file_1_jg9371.t1"; gene_id "file_1_file_1_jg9371";
dmelr6.33_1	AUGUSTUS	CDS	7498339	7499267	1	-	0	transcript_id "file_1_file_1_jg9371.t1"; gene_id "file_1_file_1_jg9371";
dmelr6.33_1	AUGUSTUS	exon	7498339	7499267	.	-	.	transcript_id "file_1_file_1_jg9371.t1"; gene_id "file_1_file_1_jg9371";
dmelr6.33_1	AUGUSTUS	intron	7499268	7499326	.	-	.	transcript_id "file_1_file_1_jg9371.t1"; gene_id "file_1_file_1_jg9371";
dmelr6.33_1	AUGUSTUS	CDS	7499327	7499637	1	-	2	transcript_id "file_1_file_1_jg9371.t1"; gene_id "file_1_file_1_jg9371";
dmelr6.33_1	AUGUSTUS	exon	7499327	7499637	.	-	.	transcript_id "file_1_file_1_jg9371.t1"; gene_id "file_1_file_1_jg9371";
dmelr6.33_1	AUGUSTUS	intron	7499638	7499701	.	-	.	transcript_id "file_1_file_1_jg9371.t1"; gene_id "file_1_file_1_jg9371";
dmelr6.33_1	AUGUSTUS	transcript	7496801	7499774	.	-	.	transcript_id "file_1_file_1_jg9371.t1"; gene_id "file_1_file_1_jg9371"
dmelr6.33_1	AUGUSTUS	gene	7496801	7499774	.	-	.	jg9371
dmelr6.33_1	AUGUSTUS	CDS	7499702	7499774	1	-	0	transcript_id "file_1_file_1_jg9371.t1"; gene_id "file_1_file_1_jg9371";
dmelr6.33_1	AUGUSTUS	exon	7499702	7499774	.	-	.	transcript_id "file_1_file_1_jg9371.t1"; gene_id "file_1_file_1_jg9371";
dmelr6.33_1	AUGUSTUS	start_codon	7499772	7499774	.	-	0	transcript_id "file_1_file_1_jg9371.t1"; gene_id "file_1_file_1_jg9371";
dmelr6.33_5	AUGUSTUS	stop_codon	12072212	12072214	.	-	0	transcript_id "file_1_file_1_jg7909.t1"; gene_id "file_1_file_1_jg7909";
dmelr6.33_5	AUGUSTUS	CDS	12072212	12072730	1	-	0	transcript_id "file_1_file_1_jg7909.t1"; gene_id "file_1_file_1_jg7909";
dmelr6.33_5	AUGUSTUS	exon	12072212	12072730	.	-	.	transcript_id "file_1_file_1_jg7909.t1"; gene_id "file_1_file_1_jg7909";
dmelr6.33_5	AUGUSTUS	transcript	12072212	12072730	.	-	.	transcript_id "file_1_file_1_jg7909.t1"; gene_id "file_1_file_1_jg7909"
dmelr6.33_5	AUGUSTUS	gene	12072212	12072730	.	-	.	jg7909
dmelr6.33_5	AUGUSTUS	start_codon	12072728	12072730	.	-	0	transcript_id "file_1_file_1_jg7909.t1"; gene_id "file_1_file_1_jg7909";
dmelr6.33_3	AUGUSTUS	stop_codon	5713551	5713553	.	-	0	transcript_id "file_1_file_1_jg460.t1"; gene_id "file_1_file_1_jg460";
dmelr6.33_3	AUGUSTUS	CDS	5713551	5713952	1	-	0	transcript_id "file_1_file_1_jg460.t1"; gene_id "file_1_file_1_jg460";
dmelr6.33_3	AUGUSTUS	exon	5713551	5713952	.	-	.	transcript_id "file_1_file_1_jg460.t1"; gene_id "file_1_file_1_jg460";
dmelr6.33_3	AUGUSTUS	intron	5713953	5714023	.	-	.	transcript_id "file_1_file_1_jg460.t1"; gene_id "file_1_file_1_jg460";
dmelr6.33_3	AUGUSTUS	CDS	5714024	5714457	1	-	2	transcript_id "file_1_file_1_jg460.t1"; gene_id "file_1_file_1_jg460";
dmelr6.33_3	AUGUSTUS	exon	5714024	5714457	.	-	.	transcript_id "file_1_file_1_jg460.t1"; gene_id "file_1_file_1_jg460";
dmelr6.33_3	AUGUSTUS	intron	5714458	5714527	.	-	.	transcript_id "file_1_file_1_jg460.t1"; gene_id "file_1_file_1_jg460";
dmelr6.33_3	AUGUSTUS	CDS	5714528	5715221	1	-	0	transcript_id "file_1_file_1_jg460.t1"; gene_id "file_1_file_1_jg460";
dmelr6.33_3	AUGUSTUS	exon	5714528	5715221	.	-	.	transcript_id "file_1_file_1_jg460.t1"; gene_id "file_1_file_1_jg460";
dmelr6.33_3	AUGUSTUS	intron	5715222	5715760	.	-	.	transcript_id "file_1_file_1_jg460.t1"; gene_id "file_1_file_1_jg460";
dmelr6.33_3	AUGUSTUS	CDS	5715761	5716017	1	-	2	transcript_id "file_1_file_1_jg460.t1"; gene_id "file_1_file_1_jg460";
dmelr6.33_3	AUGUSTUS	exon	5715761	5716017	.	-	.	transcript_id "file_1_file_1_jg460.t1"; gene_id "file_1_file_1_jg460";
dmelr6.33_3	AUGUSTUS	intron	5716018	5716323	.	-	.	transcript_id "file_1_file_1_jg460.t1"; gene_id "file_1_file_1_jg460";
dmelr6.33_3	AUGUSTUS	transcript	5713551	5716612	.	-	.	transcript_id "file_1_file_1_jg460.t1"; gene_id "file_1_file_1_jg460"
dmelr6.33_3	AUGUSTUS	gene	5713551	5716612	.	-	.	jg460
dmelr6.33_3	AUGUSTUS	CDS	5716324	5716612	1	-	0	transcript_id "file_1_file_1_jg460.t1"; gene_id "file_1_file_1_jg460";
dmelr6.33_3	AUGUSTUS	exon	5716324	5716612	.	-	.	transcript_id "file_1_file_1_jg460.t1"; gene_id "file_1_file_1_jg460";
dmelr6.33_3	AUGUSTUS	start_codon	5716610	5716612	.	-	0	transcript_id "file_1_file_1_jg460.t1"; gene_id "file_1_file_1_jg460";
dmelr6.33_2	AUGUSTUS	start_codon	13329218	13329220	.	+	0	transcript_id "file_1_file_1_jg13672.t1"; gene_id "file_1_file_1_jg13672";
dmelr6.33_2	AUGUSTUS	CDS	13329218	13329235	1	+	0	transcript_id "file_1_file_1_jg13672.t1"; gene_id "file_1_file_1_jg13672";
dmelr6.33_2	AUGUSTUS	exon	13329218	13329235	.	+	.	transcript_id "file_1_file_1_jg13672.t1"; gene_id "file_1_file_1_jg13672";
dmelr6.33_2	AUGUSTUS	intron	13329236	13329287	.	+	.	transcript_id "file_1_file_1_jg13672.t1"; gene_id "file_1_file_1_jg13672";
dmelr6.33_2	AUGUSTUS	transcript	13329218	13329518	.	+	.	transcript_id "file_1_file_1_jg13672.t1"; gene_id "file_1_file_1_jg13672"
dmelr6.33_2	AUGUSTUS	gene	13329218	13329518	.	+	.	jg13672
dmelr6.33_2	AUGUSTUS	CDS	13329288	13329518	1	+	0	transcript_id "file_1_file_1_jg13672.t1"; gene_id "file_1_file_1_jg13672";
dmelr6.33_2	AUGUSTUS	exon	13329288	13329518	.	+	.	transcript_id "file_1_file_1_jg13672.t1"; gene_id "file_1_file_1_jg13672";
dmelr6.33_2	AUGUSTUS	stop_codon	13329516	13329518	.	+	0	transcript_id "file_1_file_1_jg13672.t1"; gene_id "file_1_file_1_jg13672";
dmelr6.33_1	AUGUSTUS	stop_codon	22041813	22041815	.	-	0	transcript_id "file_1_file_1_jg11444.t1"; gene_id "file_1_file_1_jg11444";
dmelr6.33_1	AUGUSTUS	CDS	22041813	22042853	1	-	0	transcript_id "file_1_file_1_jg11444.t1"; gene_id "file_1_file_1_jg11444";
dmelr6.33_1	AUGUSTUS	exon	22041813	22042853	.	-	.	transcript_id "file_1_file_1_jg11444.t1"; gene_id "file_1_file_1_jg11444";
dmelr6.33_1	AUGUSTUS	transcript	22041813	22042853	.	-	.	transcript_id "file_1_file_1_jg11444.t1"; gene_id "file_1_file_1_jg11444"
dmelr6.33_1	AUGUSTUS	gene	22041813	22042853	.	-	.	jg11444
dmelr6.33_1	AUGUSTUS	start_codon	22042851	22042853	.	-	0	transcript_id "file_1_file_1_jg11444.t1"; gene_id "file_1_file_1_jg11444";
dmelr6.33_3	AUGUSTUS	start_codon	5588943	5588945	.	+	0	transcript_id "file_1_file_1_jg429.t1"; gene_id "file_1_file_1_jg429";
dmelr6.33_3	AUGUSTUS	CDS	5588943	5589539	1	+	0	transcript_id "file_1_file_1_jg429.t1"; gene_id "file_1_file_1_jg429";
dmelr6.33_3	AUGUSTUS	exon	5588943	5589539	.	+	.	transcript_id "file_1_file_1_jg429.t1"; gene_id "file_1_file_1_jg429";
dmelr6.33_3	AUGUSTUS	transcript	5588943	5589539	.	+	.	transcript_id "file_1_file_1_jg429.t1"; gene_id "file_1_file_1_jg429"
dmelr6.33_3	AUGUSTUS	gene	5588943	5589539	.	+	.	jg429
dmelr6.33_3	AUGUSTUS	stop_codon	5589537	5589539	.	+	0	transcript_id "file_1_file_1_jg429.t1"; gene_id "file_1_file_1_jg429";
dmelr6.33_0	AUGUSTUS	stop_codon	1945305	1945307	.	-	0	transcript_id "file_1_file_1_jg4034.t1"; gene_id "file_1_file_1_jg4034";
dmelr6.33_0	AUGUSTUS	CDS	1945305	1945652	1	-	0	transcript_id "file_1_file_1_jg4034.t1"; gene_id "file_1_file_1_jg4034";
dmelr6.33_0	AUGUSTUS	exon	1945305	1945652	.	-	.	transcript_id "file_1_file_1_jg4034.t1"; gene_id "file_1_file_1_jg4034";
dmelr6.33_0	AUGUSTUS	transcript	1945305	1945652	.	-	.	transcript_id "file_1_file_1_jg4034.t1"; gene_id "file_1_file_1_jg4034"
dmelr6.33_0	AUGUSTUS	gene	1945305	1945652	.	-	.	jg4034
dmelr6.33_0	AUGUSTUS	start_codon	1945650	1945652	.	-	0	transcript_id "file_1_file_1_jg4034.t1"; gene_id "file_1_file_1_jg4034";
dmelr6.33_5	AUGUSTUS	stop_codon	2247697	2247699	.	-	0	transcript_id "file_1_file_1_jg6872.t1"; gene_id "file_1_file_1_jg6872";
dmelr6.33_5	AUGUSTUS	CDS	2247697	2249769	1	-	0	transcript_id "file_1_file_1_jg6872.t1"; gene_id "file_1_file_1_jg6872";
dmelr6.33_5	AUGUSTUS	exon	2247697	2249769	.	-	.	transcript_id "file_1_file_1_jg6872.t1"; gene_id "file_1_file_1_jg6872";
dmelr6.33_5	AUGUSTUS	intron	2249770	2249827	.	-	.	transcript_id "file_1_file_1_jg6872.t1"; gene_id "file_1_file_1_jg6872";
dmelr6.33_5	AUGUSTUS	transcript	2247697	2249863	.	-	.	transcript_id "file_1_file_1_jg6872.t1"; gene_id "file_1_file_1_jg6872"
dmelr6.33_5	AUGUSTUS	gene	2247697	2249863	.	-	.	jg6872
dmelr6.33_5	AUGUSTUS	CDS	2249828	2249863	1	-	0	transcript_id "file_1_file_1_jg6872.t1"; gene_id "file_1_file_1_jg6872";
dmelr6.33_5	AUGUSTUS	exon	2249828	2249863	.	-	.	transcript_id "file_1_file_1_jg6872.t1"; gene_id "file_1_file_1_jg6872";
dmelr6.33_5	AUGUSTUS	start_codon	2249861	2249863	.	-	0	transcript_id "file_1_file_1_jg6872.t1"; gene_id "file_1_file_1_jg6872";
dmelr6.33_3	AUGUSTUS	stop_codon	14035180	14035182	.	-	0	transcript_id "file_1_file_1_jg1531.t1"; gene_id "file_1_file_1_jg1531";
dmelr6.33_3	AUGUSTUS	CDS	14035180	14035278	1	-	0	transcript_id "file_1_file_1_jg1531.t1"; gene_id "file_1_file_1_jg1531";
dmelr6.33_3	AUGUSTUS	exon	14035180	14035278	.	-	.	transcript_id "file_1_file_1_jg1531.t1"; gene_id "file_1_file_1_jg1531";
dmelr6.33_3	AUGUSTUS	intron	14035279	14035443	.	-	.	transcript_id "file_1_file_1_jg1531.t1"; gene_id "file_1_file_1_jg1531";
dmelr6.33_3	AUGUSTUS	CDS	14035444	14035551	1	-	0	transcript_id "file_1_file_1_jg1531.t1"; gene_id "file_1_file_1_jg1531";
dmelr6.33_3	AUGUSTUS	exon	14035444	14035551	.	-	.	transcript_id "file_1_file_1_jg1531.t1"; gene_id "file_1_file_1_jg1531";
dmelr6.33_3	AUGUSTUS	intron	14035552	14035620	.	-	.	transcript_id "file_1_file_1_jg1531.t1"; gene_id "file_1_file_1_jg1531";
dmelr6.33_3	AUGUSTUS	CDS	14035621	14035682	1	-	2	transcript_id "file_1_file_1_jg1531.t1"; gene_id "file_1_file_1_jg1531";
dmelr6.33_3	AUGUSTUS	exon	14035621	14035682	.	-	.	transcript_id "file_1_file_1_jg1531.t1"; gene_id "file_1_file_1_jg1531";
dmelr6.33_3	AUGUSTUS	intron	14035683	14035823	.	-	.	transcript_id "file_1_file_1_jg1531.t1"; gene_id "file_1_file_1_jg1531";
dmelr6.33_3	AUGUSTUS	transcript	14035180	14035929	.	-	.	transcript_id "file_1_file_1_jg1531.t1"; gene_id "file_1_file_1_jg1531"
dmelr6.33_3	AUGUSTUS	gene	14035180	14035929	.	-	.	jg1531
dmelr6.33_3	AUGUSTUS	CDS	14035824	14035929	1	-	0	transcript_id "file_1_file_1_jg1531.t1"; gene_id "file_1_file_1_jg1531";
dmelr6.33_3	AUGUSTUS	exon	14035824	14035929	.	-	.	transcript_id "file_1_file_1_jg1531.t1"; gene_id "file_1_file_1_jg1531";
dmelr6.33_3	AUGUSTUS	start_codon	14035927	14035929	.	-	0	transcript_id "file_1_file_1_jg1531.t1"; gene_id "file_1_file_1_jg1531";
dmelr6.33_5	AUGUSTUS	stop_codon	2875531	2875533	.	-	0	transcript_id "file_1_file_1_jg6945.t1"; gene_id "file_1_file_1_jg6945";
dmelr6.33_5	AUGUSTUS	CDS	2875531	2876523	1	-	0	transcript_id "file_1_file_1_jg6945.t1"; gene_id "file_1_file_1_jg6945";
dmelr6.33_5	AUGUSTUS	exon	2875531	2876523	.	-	.	transcript_id "file_1_file_1_jg6945.t1"; gene_id "file_1_file_1_jg6945";
dmelr6.33_5	AUGUSTUS	transcript	2875531	2876523	.	-	.	transcript_id "file_1_file_1_jg6945.t1"; gene_id "file_1_file_1_jg6945"
dmelr6.33_5	AUGUSTUS	gene	2875531	2876523	.	-	.	jg6945
dmelr6.33_5	AUGUSTUS	start_codon	2876521	2876523	.	-	0	transcript_id "file_1_file_1_jg6945.t1"; gene_id "file_1_file_1_jg6945";
dmelr6.33_3	AUGUSTUS	start_codon	12961836	12961838	.	+	0	transcript_id "file_1_file_1_jg1401.t1"; gene_id "file_1_file_1_jg1401";
dmelr6.33_3	AUGUSTUS	CDS	12961836	12961962	1	+	0	transcript_id "file_1_file_1_jg1401.t1"; gene_id "file_1_file_1_jg1401";
dmelr6.33_3	AUGUSTUS	exon	12961836	12961962	.	+	.	transcript_id "file_1_file_1_jg1401.t1"; gene_id "file_1_file_1_jg1401";
dmelr6.33_3	AUGUSTUS	intron	12961963	12962025	.	+	.	transcript_id "file_1_file_1_jg1401.t1"; gene_id "file_1_file_1_jg1401";
dmelr6.33_3	AUGUSTUS	CDS	12962026	12962242	1	+	2	transcript_id "file_1_file_1_jg1401.t1"; gene_id "file_1_file_1_jg1401";
dmelr6.33_3	AUGUSTUS	exon	12962026	12962242	.	+	.	transcript_id "file_1_file_1_jg1401.t1"; gene_id "file_1_file_1_jg1401";
dmelr6.33_3	AUGUSTUS	intron	12962243	12962716	.	+	.	transcript_id "file_1_file_1_jg1401.t1"; gene_id "file_1_file_1_jg1401";
dmelr6.33_3	AUGUSTUS	transcript	12961836	12963041	.	+	.	transcript_id "file_1_file_1_jg1401.t1"; gene_id "file_1_file_1_jg1401"
dmelr6.33_3	AUGUSTUS	gene	12961836	12963041	.	+	.	jg1401
dmelr6.33_3	AUGUSTUS	CDS	12962717	12963041	1	+	1	transcript_id "file_1_file_1_jg1401.t1"; gene_id "file_1_file_1_jg1401";
dmelr6.33_3	AUGUSTUS	exon	12962717	12963041	.	+	.	transcript_id "file_1_file_1_jg1401.t1"; gene_id "file_1_file_1_jg1401";
dmelr6.33_3	AUGUSTUS	stop_codon	12963039	12963041	.	+	0	transcript_id "file_1_file_1_jg1401.t1"; gene_id "file_1_file_1_jg1401";
dmelr6.33_1	AUGUSTUS	CDS	19373411	19373413	0.59	+	0	transcript_id "file_1_file_1_jg11107.t1"; gene_id "file_1_file_1_jg11107";
dmelr6.33_1	AUGUSTUS	exon	19373411	19373413	.	+	.	transcript_id "file_1_file_1_jg11107.t1"; gene_id "file_1_file_1_jg11107";
dmelr6.33_1	AUGUSTUS	start_codon	19373411	19373413	.	+	0	transcript_id "file_1_file_1_jg11107.t1"; gene_id "file_1_file_1_jg11107";
dmelr6.33_1	AUGUSTUS	intron	19373414	19377019	.	+	.	transcript_id "file_1_file_1_jg11107.t1"; gene_id "file_1_file_1_jg11107";
dmelr6.33_1	AUGUSTUS	CDS	19377020	19377687	0.98	+	0	transcript_id "file_1_file_1_jg11107.t1"; gene_id "file_1_file_1_jg11107";
dmelr6.33_1	AUGUSTUS	exon	19377020	19377687	.	+	.	transcript_id "file_1_file_1_jg11107.t1"; gene_id "file_1_file_1_jg11107";
dmelr6.33_1	AUGUSTUS	intron	19377688	19377761	.	+	.	transcript_id "file_1_file_1_jg11107.t1"; gene_id "file_1_file_1_jg11107";
dmelr6.33_1	AUGUSTUS	CDS	19377762	19378119	1	+	1	transcript_id "file_1_file_1_jg11107.t1"; gene_id "file_1_file_1_jg11107";
dmelr6.33_1	AUGUSTUS	exon	19377762	19378119	.	+	.	transcript_id "file_1_file_1_jg11107.t1"; gene_id "file_1_file_1_jg11107";
dmelr6.33_1	AUGUSTUS	intron	19378120	19378174	.	+	.	transcript_id "file_1_file_1_jg11107.t1"; gene_id "file_1_file_1_jg11107";
dmelr6.33_1	AUGUSTUS	CDS	19378175	19378739	1	+	0	transcript_id "file_1_file_1_jg11107.t1"; gene_id "file_1_file_1_jg11107";
dmelr6.33_1	AUGUSTUS	exon	19378175	19378739	.	+	.	transcript_id "file_1_file_1_jg11107.t1"; gene_id "file_1_file_1_jg11107";
dmelr6.33_1	AUGUSTUS	intron	19378740	19378801	.	+	.	transcript_id "file_1_file_1_jg11107.t1"; gene_id "file_1_file_1_jg11107";
dmelr6.33_1	AUGUSTUS	CDS	19378802	19378986	1	+	2	transcript_id "file_1_file_1_jg11107.t1"; gene_id "file_1_file_1_jg11107";
dmelr6.33_1	AUGUSTUS	exon	19378802	19378986	.	+	.	transcript_id "file_1_file_1_jg11107.t1"; gene_id "file_1_file_1_jg11107";
dmelr6.33_1	AUGUSTUS	intron	19378987	19379054	.	+	.	transcript_id "file_1_file_1_jg11107.t1"; gene_id "file_1_file_1_jg11107";
dmelr6.33_1	AUGUSTUS	CDS	19379055	19379198	1	+	0	transcript_id "file_1_file_1_jg11107.t1"; gene_id "file_1_file_1_jg11107";
dmelr6.33_1	AUGUSTUS	exon	19379055	19379198	.	+	.	transcript_id "file_1_file_1_jg11107.t1"; gene_id "file_1_file_1_jg11107";
dmelr6.33_1	AUGUSTUS	intron	19379199	19379260	.	+	.	transcript_id "file_1_file_1_jg11107.t1"; gene_id "file_1_file_1_jg11107";
dmelr6.33_1	AUGUSTUS	CDS	19379261	19379360	1	+	0	transcript_id "file_1_file_1_jg11107.t1"; gene_id "file_1_file_1_jg11107";
dmelr6.33_1	AUGUSTUS	exon	19379261	19379360	.	+	.	transcript_id "file_1_file_1_jg11107.t1"; gene_id "file_1_file_1_jg11107";
dmelr6.33_1	AUGUSTUS	intron	19379361	19379423	.	+	.	transcript_id "file_1_file_1_jg11107.t1"; gene_id "file_1_file_1_jg11107";
dmelr6.33_1	AUGUSTUS	CDS	19379424	19379818	1	+	2	transcript_id "file_1_file_1_jg11107.t1"; gene_id "file_1_file_1_jg11107";
dmelr6.33_1	AUGUSTUS	exon	19379424	19379818	.	+	.	transcript_id "file_1_file_1_jg11107.t1"; gene_id "file_1_file_1_jg11107";
dmelr6.33_1	AUGUSTUS	intron	19379819	19379860	.	+	.	transcript_id "file_1_file_1_jg11107.t1"; gene_id "file_1_file_1_jg11107";
dmelr6.33_1	AUGUSTUS	transcript	19373411	19380046	.	+	.	transcript_id "file_1_file_1_jg11107.t1"; gene_id "file_1_file_1_jg11107"
dmelr6.33_1	AUGUSTUS	gene	19373411	19380046	.	+	.	jg11107
dmelr6.33_1	AUGUSTUS	CDS	19379861	19380046	1	+	0	transcript_id "file_1_file_1_jg11107.t1"; gene_id "file_1_file_1_jg11107";
dmelr6.33_1	AUGUSTUS	exon	19379861	19380046	.	+	.	transcript_id "file_1_file_1_jg11107.t1"; gene_id "file_1_file_1_jg11107";
dmelr6.33_1	AUGUSTUS	stop_codon	19380044	19380046	.	+	0	transcript_id "file_1_file_1_jg11107.t1"; gene_id "file_1_file_1_jg11107";
dmelr6.33_3	AUGUSTUS	stop_codon	29934605	29934607	.	-	0	transcript_id "file_1_file_1_jg3557.t1"; gene_id "file_1_file_1_jg3557";
dmelr6.33_3	AUGUSTUS	CDS	29934605	29934751	1	-	0	transcript_id "file_1_file_1_jg3557.t1"; gene_id "file_1_file_1_jg3557";
dmelr6.33_3	AUGUSTUS	exon	29934605	29934751	.	-	.	transcript_id "file_1_file_1_jg3557.t1"; gene_id "file_1_file_1_jg3557";
dmelr6.33_3	AUGUSTUS	intron	29934752	29934810	.	-	.	transcript_id "file_1_file_1_jg3557.t1"; gene_id "file_1_file_1_jg3557";
dmelr6.33_3	AUGUSTUS	CDS	29934811	29935081	1	-	1	transcript_id "file_1_file_1_jg3557.t1"; gene_id "file_1_file_1_jg3557";
dmelr6.33_3	AUGUSTUS	exon	29934811	29935081	.	-	.	transcript_id "file_1_file_1_jg3557.t1"; gene_id "file_1_file_1_jg3557";
dmelr6.33_3	AUGUSTUS	intron	29935082	29935136	.	-	.	transcript_id "file_1_file_1_jg3557.t1"; gene_id "file_1_file_1_jg3557";
dmelr6.33_3	AUGUSTUS	CDS	29935137	29935291	1	-	0	transcript_id "file_1_file_1_jg3557.t1"; gene_id "file_1_file_1_jg3557";
dmelr6.33_3	AUGUSTUS	exon	29935137	29935291	.	-	.	transcript_id "file_1_file_1_jg3557.t1"; gene_id "file_1_file_1_jg3557";
dmelr6.33_3	AUGUSTUS	intron	29935292	29935358	.	-	.	transcript_id "file_1_file_1_jg3557.t1"; gene_id "file_1_file_1_jg3557";
dmelr6.33_3	AUGUSTUS	CDS	29935359	29935570	1	-	2	transcript_id "file_1_file_1_jg3557.t1"; gene_id "file_1_file_1_jg3557";
dmelr6.33_3	AUGUSTUS	exon	29935359	29935570	.	-	.	transcript_id "file_1_file_1_jg3557.t1"; gene_id "file_1_file_1_jg3557";
dmelr6.33_3	AUGUSTUS	intron	29935571	29935632	.	-	.	transcript_id "file_1_file_1_jg3557.t1"; gene_id "file_1_file_1_jg3557";
dmelr6.33_3	AUGUSTUS	CDS	29935633	29935734	1	-	2	transcript_id "file_1_file_1_jg3557.t1"; gene_id "file_1_file_1_jg3557";
dmelr6.33_3	AUGUSTUS	exon	29935633	29935734	.	-	.	transcript_id "file_1_file_1_jg3557.t1"; gene_id "file_1_file_1_jg3557";
dmelr6.33_3	AUGUSTUS	intron	29935735	29935793	.	-	.	transcript_id "file_1_file_1_jg3557.t1"; gene_id "file_1_file_1_jg3557";
dmelr6.33_3	AUGUSTUS	transcript	29934605	29935827	.	-	.	transcript_id "file_1_file_1_jg3557.t1"; gene_id "file_1_file_1_jg3557"
dmelr6.33_3	AUGUSTUS	gene	29934605	29935827	.	-	.	jg3557
dmelr6.33_3	AUGUSTUS	CDS	29935794	29935827	1	-	0	transcript_id "file_1_file_1_jg3557.t1"; gene_id "file_1_file_1_jg3557";
dmelr6.33_3	AUGUSTUS	exon	29935794	29935827	.	-	.	transcript_id "file_1_file_1_jg3557.t1"; gene_id "file_1_file_1_jg3557";
dmelr6.33_3	AUGUSTUS	start_codon	29935825	29935827	.	-	0	transcript_id "file_1_file_1_jg3557.t1"; gene_id "file_1_file_1_jg3557";
dmelr6.33_1	AUGUSTUS	start_codon	23138675	23138677	.	+	0	transcript_id "file_1_file_1_jg11624.t1"; gene_id "file_1_file_1_jg11624";
dmelr6.33_1	AUGUSTUS	CDS	23138675	23138777	0.93	+	0	transcript_id "file_1_file_1_jg11624.t1"; gene_id "file_1_file_1_jg11624";
dmelr6.33_1	AUGUSTUS	exon	23138675	23138777	.	+	.	transcript_id "file_1_file_1_jg11624.t1"; gene_id "file_1_file_1_jg11624";
dmelr6.33_1	AUGUSTUS	intron	23138778	23138843	.	+	.	transcript_id "file_1_file_1_jg11624.t1"; gene_id "file_1_file_1_jg11624";
dmelr6.33_1	AUGUSTUS	transcript	23138675	23138971	.	+	.	transcript_id "file_1_file_1_jg11624.t1"; gene_id "file_1_file_1_jg11624"
dmelr6.33_1	AUGUSTUS	gene	23138675	23138971	.	+	.	jg11624
dmelr6.33_1	AUGUSTUS	CDS	23138844	23138971	0.72	+	2	transcript_id "file_1_file_1_jg11624.t1"; gene_id "file_1_file_1_jg11624";
dmelr6.33_1	AUGUSTUS	exon	23138844	23138971	.	+	.	transcript_id "file_1_file_1_jg11624.t1"; gene_id "file_1_file_1_jg11624";
dmelr6.33_1	AUGUSTUS	stop_codon	23138969	23138971	.	+	0	transcript_id "file_1_file_1_jg11624.t1"; gene_id "file_1_file_1_jg11624";
dmelr6.33_5	AUGUSTUS	stop_codon	16957494	16957496	.	-	0	transcript_id "file_1_file_1_jg8458.t1"; gene_id "file_1_file_1_jg8458";
dmelr6.33_5	AUGUSTUS	CDS	16957494	16958614	1	-	2	transcript_id "file_1_file_1_jg8458.t1"; gene_id "file_1_file_1_jg8458";
dmelr6.33_5	AUGUSTUS	exon	16957494	16958614	.	-	.	transcript_id "file_1_file_1_jg8458.t1"; gene_id "file_1_file_1_jg8458";
dmelr6.33_5	AUGUSTUS	intron	16958615	16958676	.	-	.	transcript_id "file_1_file_1_jg8458.t1"; gene_id "file_1_file_1_jg8458";
dmelr6.33_5	AUGUSTUS	CDS	16958677	16960075	1	-	0	transcript_id "file_1_file_1_jg8458.t1"; gene_id "file_1_file_1_jg8458";
dmelr6.33_5	AUGUSTUS	exon	16958677	16960075	.	-	.	transcript_id "file_1_file_1_jg8458.t1"; gene_id "file_1_file_1_jg8458";
dmelr6.33_5	AUGUSTUS	intron	16960076	16960143	.	-	.	transcript_id "file_1_file_1_jg8458.t1"; gene_id "file_1_file_1_jg8458";
dmelr6.33_5	AUGUSTUS	CDS	16960144	16960272	1	-	0	transcript_id "file_1_file_1_jg8458.t1"; gene_id "file_1_file_1_jg8458";
dmelr6.33_5	AUGUSTUS	exon	16960144	16960272	.	-	.	transcript_id "file_1_file_1_jg8458.t1"; gene_id "file_1_file_1_jg8458";
dmelr6.33_5	AUGUSTUS	intron	16960273	16960339	.	-	.	transcript_id "file_1_file_1_jg8458.t1"; gene_id "file_1_file_1_jg8458";
dmelr6.33_5	AUGUSTUS	CDS	16960340	16960451	1	-	1	transcript_id "file_1_file_1_jg8458.t1"; gene_id "file_1_file_1_jg8458";
dmelr6.33_5	AUGUSTUS	exon	16960340	16960451	.	-	.	transcript_id "file_1_file_1_jg8458.t1"; gene_id "file_1_file_1_jg8458";
dmelr6.33_5	AUGUSTUS	intron	16960452	16960511	.	-	.	transcript_id "file_1_file_1_jg8458.t1"; gene_id "file_1_file_1_jg8458";
dmelr6.33_5	AUGUSTUS	CDS	16960512	16961673	1	-	2	transcript_id "file_1_file_1_jg8458.t1"; gene_id "file_1_file_1_jg8458";
dmelr6.33_5	AUGUSTUS	exon	16960512	16961673	.	-	.	transcript_id "file_1_file_1_jg8458.t1"; gene_id "file_1_file_1_jg8458";
dmelr6.33_5	AUGUSTUS	intron	16961674	16961740	.	-	.	transcript_id "file_1_file_1_jg8458.t1"; gene_id "file_1_file_1_jg8458";
dmelr6.33_5	AUGUSTUS	CDS	16961741	16962428	1	-	0	transcript_id "file_1_file_1_jg8458.t1"; gene_id "file_1_file_1_jg8458";
dmelr6.33_5	AUGUSTUS	exon	16961741	16962428	.	-	.	transcript_id "file_1_file_1_jg8458.t1"; gene_id "file_1_file_1_jg8458";
dmelr6.33_5	AUGUSTUS	intron	16962429	16962492	.	-	.	transcript_id "file_1_file_1_jg8458.t1"; gene_id "file_1_file_1_jg8458";
dmelr6.33_5	AUGUSTUS	CDS	16962493	16962825	1	-	0	transcript_id "file_1_file_1_jg8458.t1"; gene_id "file_1_file_1_jg8458";
dmelr6.33_5	AUGUSTUS	exon	16962493	16962825	.	-	.	transcript_id "file_1_file_1_jg8458.t1"; gene_id "file_1_file_1_jg8458";
dmelr6.33_5	AUGUSTUS	intron	16962826	16962931	.	-	.	transcript_id "file_1_file_1_jg8458.t1"; gene_id "file_1_file_1_jg8458";
dmelr6.33_5	AUGUSTUS	CDS	16962932	16963266	1	-	2	transcript_id "file_1_file_1_jg8458.t1"; gene_id "file_1_file_1_jg8458";
dmelr6.33_5	AUGUSTUS	exon	16962932	16963266	.	-	.	transcript_id "file_1_file_1_jg8458.t1"; gene_id "file_1_file_1_jg8458";
dmelr6.33_5	AUGUSTUS	intron	16963267	16963702	.	-	.	transcript_id "file_1_file_1_jg8458.t1"; gene_id "file_1_file_1_jg8458";
dmelr6.33_5	AUGUSTUS	CDS	16963703	16963720	1	-	2	transcript_id "file_1_file_1_jg8458.t1"; gene_id "file_1_file_1_jg8458";
dmelr6.33_5	AUGUSTUS	exon	16963703	16963720	.	-	.	transcript_id "file_1_file_1_jg8458.t1"; gene_id "file_1_file_1_jg8458";
dmelr6.33_5	AUGUSTUS	intron	16963721	16967494	.	-	.	transcript_id "file_1_file_1_jg8458.t1"; gene_id "file_1_file_1_jg8458";
dmelr6.33_5	AUGUSTUS	transcript	16957494	16967672	.	-	.	transcript_id "file_1_file_1_jg8458.t1"; gene_id "file_1_file_1_jg8458"
dmelr6.33_5	AUGUSTUS	gene	16957494	16967672	.	-	.	jg8458
dmelr6.33_5	AUGUSTUS	CDS	16967495	16967672	1	-	0	transcript_id "file_1_file_1_jg8458.t1"; gene_id "file_1_file_1_jg8458";
dmelr6.33_5	AUGUSTUS	exon	16967495	16967672	.	-	.	transcript_id "file_1_file_1_jg8458.t1"; gene_id "file_1_file_1_jg8458";
dmelr6.33_5	AUGUSTUS	start_codon	16967670	16967672	.	-	0	transcript_id "file_1_file_1_jg8458.t1"; gene_id "file_1_file_1_jg8458";
dmelr6.33_2	AUGUSTUS	start_codon	3552795	3552797	.	+	0	transcript_id "file_1_file_1_jg12501.t1"; gene_id "file_1_file_1_jg12501";
dmelr6.33_2	AUGUSTUS	CDS	3552795	3552864	0.96	+	0	transcript_id "file_1_file_1_jg12501.t1"; gene_id "file_1_file_1_jg12501";
dmelr6.33_2	AUGUSTUS	exon	3552795	3552864	.	+	.	transcript_id "file_1_file_1_jg12501.t1"; gene_id "file_1_file_1_jg12501";
dmelr6.33_2	AUGUSTUS	intron	3552865	3578288	.	+	.	transcript_id "file_1_file_1_jg12501.t1"; gene_id "file_1_file_1_jg12501";
dmelr6.33_2	AUGUSTUS	CDS	3578289	3578480	1	+	2	transcript_id "file_1_file_1_jg12501.t1"; gene_id "file_1_file_1_jg12501";
dmelr6.33_2	AUGUSTUS	exon	3578289	3578480	.	+	.	transcript_id "file_1_file_1_jg12501.t1"; gene_id "file_1_file_1_jg12501";
dmelr6.33_2	AUGUSTUS	intron	3578481	3588041	.	+	.	transcript_id "file_1_file_1_jg12501.t1"; gene_id "file_1_file_1_jg12501";
dmelr6.33_2	AUGUSTUS	CDS	3588042	3588080	1	+	2	transcript_id "file_1_file_1_jg12501.t1"; gene_id "file_1_file_1_jg12501";
dmelr6.33_2	AUGUSTUS	exon	3588042	3588080	.	+	.	transcript_id "file_1_file_1_jg12501.t1"; gene_id "file_1_file_1_jg12501";
dmelr6.33_2	AUGUSTUS	intron	3588081	3593328	.	+	.	transcript_id "file_1_file_1_jg12501.t1"; gene_id "file_1_file_1_jg12501";
dmelr6.33_2	AUGUSTUS	CDS	3593329	3593546	1	+	2	transcript_id "file_1_file_1_jg12501.t1"; gene_id "file_1_file_1_jg12501";
dmelr6.33_2	AUGUSTUS	exon	3593329	3593546	.	+	.	transcript_id "file_1_file_1_jg12501.t1"; gene_id "file_1_file_1_jg12501";
dmelr6.33_2	AUGUSTUS	intron	3593547	3594650	.	+	.	transcript_id "file_1_file_1_jg12501.t1"; gene_id "file_1_file_1_jg12501";
dmelr6.33_2	AUGUSTUS	CDS	3594651	3594742	1	+	0	transcript_id "file_1_file_1_jg12501.t1"; gene_id "file_1_file_1_jg12501";
dmelr6.33_2	AUGUSTUS	exon	3594651	3594742	.	+	.	transcript_id "file_1_file_1_jg12501.t1"; gene_id "file_1_file_1_jg12501";
dmelr6.33_2	AUGUSTUS	intron	3594743	3598064	.	+	.	transcript_id "file_1_file_1_jg12501.t1"; gene_id "file_1_file_1_jg12501";
dmelr6.33_2	AUGUSTUS	CDS	3598065	3598239	1	+	1	transcript_id "file_1_file_1_jg12501.t1"; gene_id "file_1_file_1_jg12501";
dmelr6.33_2	AUGUSTUS	exon	3598065	3598239	.	+	.	transcript_id "file_1_file_1_jg12501.t1"; gene_id "file_1_file_1_jg12501";
dmelr6.33_2	AUGUSTUS	intron	3598240	3598359	.	+	.	transcript_id "file_1_file_1_jg12501.t1"; gene_id "file_1_file_1_jg12501";
dmelr6.33_2	AUGUSTUS	CDS	3598360	3598621	1	+	0	transcript_id "file_1_file_1_jg12501.t1"; gene_id "file_1_file_1_jg12501";
dmelr6.33_2	AUGUSTUS	exon	3598360	3598621	.	+	.	transcript_id "file_1_file_1_jg12501.t1"; gene_id "file_1_file_1_jg12501";
dmelr6.33_2	AUGUSTUS	intron	3598622	3600012	.	+	.	transcript_id "file_1_file_1_jg12501.t1"; gene_id "file_1_file_1_jg12501";
dmelr6.33_2	AUGUSTUS	CDS	3600013	3600225	1	+	2	transcript_id "file_1_file_1_jg12501.t1"; gene_id "file_1_file_1_jg12501";
dmelr6.33_2	AUGUSTUS	exon	3600013	3600225	.	+	.	transcript_id "file_1_file_1_jg12501.t1"; gene_id "file_1_file_1_jg12501";
dmelr6.33_2	AUGUSTUS	intron	3600226	3600311	.	+	.	transcript_id "file_1_file_1_jg12501.t1"; gene_id "file_1_file_1_jg12501";
dmelr6.33_2	AUGUSTUS	CDS	3600312	3600491	1	+	2	transcript_id "file_1_file_1_jg12501.t1"; gene_id "file_1_file_1_jg12501";
dmelr6.33_2	AUGUSTUS	exon	3600312	3600491	.	+	.	transcript_id "file_1_file_1_jg12501.t1"; gene_id "file_1_file_1_jg12501";
dmelr6.33_2	AUGUSTUS	intron	3600492	3607501	.	+	.	transcript_id "file_1_file_1_jg12501.t1"; gene_id "file_1_file_1_jg12501";
dmelr6.33_2	AUGUSTUS	transcript	3552795	3607566	.	+	.	transcript_id "file_1_file_1_jg12501.t1"; gene_id "file_1_file_1_jg12501"
dmelr6.33_2	AUGUSTUS	gene	3552795	3607566	.	+	.	jg12501
dmelr6.33_2	AUGUSTUS	CDS	3607502	3607566	1	+	2	transcript_id "file_1_file_1_jg12501.t1"; gene_id "file_1_file_1_jg12501";
dmelr6.33_2	AUGUSTUS	exon	3607502	3607566	.	+	.	transcript_id "file_1_file_1_jg12501.t1"; gene_id "file_1_file_1_jg12501";
dmelr6.33_2	AUGUSTUS	stop_codon	3607564	3607566	.	+	0	transcript_id "file_1_file_1_jg12501.t1"; gene_id "file_1_file_1_jg12501";
dmelr6.33_3	AUGUSTUS	start_codon	20057854	20057856	.	+	0	transcript_id "file_1_file_1_jg2265.t1"; gene_id "file_1_file_1_jg2265";
dmelr6.33_3	AUGUSTUS	CDS	20057854	20057959	1	+	0	transcript_id "file_1_file_1_jg2265.t1"; gene_id "file_1_file_1_jg2265";
dmelr6.33_3	AUGUSTUS	exon	20057854	20057959	.	+	.	transcript_id "file_1_file_1_jg2265.t1"; gene_id "file_1_file_1_jg2265";
dmelr6.33_3	AUGUSTUS	intron	20057960	20058017	.	+	.	transcript_id "file_1_file_1_jg2265.t1"; gene_id "file_1_file_1_jg2265";
dmelr6.33_3	AUGUSTUS	CDS	20058018	20058744	1	+	2	transcript_id "file_1_file_1_jg2265.t1"; gene_id "file_1_file_1_jg2265";
dmelr6.33_3	AUGUSTUS	exon	20058018	20058744	.	+	.	transcript_id "file_1_file_1_jg2265.t1"; gene_id "file_1_file_1_jg2265";
dmelr6.33_3	AUGUSTUS	intron	20058745	20058811	.	+	.	transcript_id "file_1_file_1_jg2265.t1"; gene_id "file_1_file_1_jg2265";
dmelr6.33_3	AUGUSTUS	transcript	20057854	20059052	.	+	.	transcript_id "file_1_file_1_jg2265.t1"; gene_id "file_1_file_1_jg2265"
dmelr6.33_3	AUGUSTUS	gene	20057854	20059052	.	+	.	jg2265
dmelr6.33_3	AUGUSTUS	CDS	20058812	20059052	1	+	1	transcript_id "file_1_file_1_jg2265.t1"; gene_id "file_1_file_1_jg2265";
dmelr6.33_3	AUGUSTUS	exon	20058812	20059052	.	+	.	transcript_id "file_1_file_1_jg2265.t1"; gene_id "file_1_file_1_jg2265";
dmelr6.33_3	AUGUSTUS	stop_codon	20059050	20059052	.	+	0	transcript_id "file_1_file_1_jg2265.t1"; gene_id "file_1_file_1_jg2265";
dmelr6.33_5	AUGUSTUS	stop_codon	18435863	18435865	.	-	0	transcript_id "file_1_file_1_jg8612.t1"; gene_id "file_1_file_1_jg8612";
dmelr6.33_5	AUGUSTUS	CDS	18435863	18436801	1	-	0	transcript_id "file_1_file_1_jg8612.t1"; gene_id "file_1_file_1_jg8612";
dmelr6.33_5	AUGUSTUS	exon	18435863	18436801	.	-	.	transcript_id "file_1_file_1_jg8612.t1"; gene_id "file_1_file_1_jg8612";
dmelr6.33_5	AUGUSTUS	intron	18436802	18437001	.	-	.	transcript_id "file_1_file_1_jg8612.t1"; gene_id "file_1_file_1_jg8612";
dmelr6.33_5	AUGUSTUS	transcript	18435863	18437127	.	-	.	transcript_id "file_1_file_1_jg8612.t1"; gene_id "file_1_file_1_jg8612"
dmelr6.33_5	AUGUSTUS	gene	18435863	18437127	.	-	.	jg8612
dmelr6.33_5	AUGUSTUS	CDS	18437002	18437127	1	-	0	transcript_id "file_1_file_1_jg8612.t1"; gene_id "file_1_file_1_jg8612";
dmelr6.33_5	AUGUSTUS	exon	18437002	18437127	.	-	.	transcript_id "file_1_file_1_jg8612.t1"; gene_id "file_1_file_1_jg8612";
dmelr6.33_5	AUGUSTUS	start_codon	18437125	18437127	.	-	0	transcript_id "file_1_file_1_jg8612.t1"; gene_id "file_1_file_1_jg8612";
dmelr6.33_2	AUGUSTUS	stop_codon	19283223	19283225	.	-	0	transcript_id "file_1_file_1_jg14351.t1"; gene_id "file_1_file_1_jg14351";
dmelr6.33_2	AUGUSTUS	CDS	19283223	19285100	1	-	0	transcript_id "file_1_file_1_jg14351.t1"; gene_id "file_1_file_1_jg14351";
dmelr6.33_2	AUGUSTUS	exon	19283223	19285100	.	-	.	transcript_id "file_1_file_1_jg14351.t1"; gene_id "file_1_file_1_jg14351";
dmelr6.33_2	AUGUSTUS	intron	19285101	19285223	.	-	.	transcript_id "file_1_file_1_jg14351.t1"; gene_id "file_1_file_1_jg14351";
dmelr6.33_2	AUGUSTUS	transcript	19283223	19285391	.	-	.	transcript_id "file_1_file_1_jg14351.t1"; gene_id "file_1_file_1_jg14351"
dmelr6.33_2	AUGUSTUS	gene	19283223	19285391	.	-	.	jg14351
dmelr6.33_2	AUGUSTUS	CDS	19285224	19285391	1	-	0	transcript_id "file_1_file_1_jg14351.t1"; gene_id "file_1_file_1_jg14351";
dmelr6.33_2	AUGUSTUS	exon	19285224	19285391	.	-	.	transcript_id "file_1_file_1_jg14351.t1"; gene_id "file_1_file_1_jg14351";
dmelr6.33_2	AUGUSTUS	start_codon	19285389	19285391	.	-	0	transcript_id "file_1_file_1_jg14351.t1"; gene_id "file_1_file_1_jg14351";
dmelr6.33_1	AUGUSTUS	start_codon	9584787	9584789	.	+	0	transcript_id "file_1_file_1_jg9710.t1"; gene_id "file_1_file_1_jg9710";
dmelr6.33_1	AUGUSTUS	CDS	9584787	9584801	1	+	0	transcript_id "file_1_file_1_jg9710.t1"; gene_id "file_1_file_1_jg9710";
dmelr6.33_1	AUGUSTUS	exon	9584787	9584801	.	+	.	transcript_id "file_1_file_1_jg9710.t1"; gene_id "file_1_file_1_jg9710";
dmelr6.33_1	AUGUSTUS	intron	9584802	9584927	.	+	.	transcript_id "file_1_file_1_jg9710.t1"; gene_id "file_1_file_1_jg9710";
dmelr6.33_1	AUGUSTUS	CDS	9584928	9585671	1	+	0	transcript_id "file_1_file_1_jg9710.t1"; gene_id "file_1_file_1_jg9710";
dmelr6.33_1	AUGUSTUS	exon	9584928	9585671	.	+	.	transcript_id "file_1_file_1_jg9710.t1"; gene_id "file_1_file_1_jg9710";
dmelr6.33_1	AUGUSTUS	intron	9585672	9585730	.	+	.	transcript_id "file_1_file_1_jg9710.t1"; gene_id "file_1_file_1_jg9710";
dmelr6.33_1	AUGUSTUS	transcript	9584787	9586042	.	+	.	transcript_id "file_1_file_1_jg9710.t1"; gene_id "file_1_file_1_jg9710"
dmelr6.33_1	AUGUSTUS	gene	9584787	9586042	.	+	.	jg9710
dmelr6.33_1	AUGUSTUS	CDS	9585731	9586042	1	+	0	transcript_id "file_1_file_1_jg9710.t1"; gene_id "file_1_file_1_jg9710";
dmelr6.33_1	AUGUSTUS	exon	9585731	9586042	.	+	.	transcript_id "file_1_file_1_jg9710.t1"; gene_id "file_1_file_1_jg9710";
dmelr6.33_1	AUGUSTUS	stop_codon	9586040	9586042	.	+	0	transcript_id "file_1_file_1_jg9710.t1"; gene_id "file_1_file_1_jg9710";
dmelr6.33_1	AUGUSTUS	start_codon	7440779	7440781	.	+	0	transcript_id "file_1_file_1_jg9355.t1"; gene_id "file_1_file_1_jg9355";
dmelr6.33_1	AUGUSTUS	CDS	7440779	7440968	1	+	0	transcript_id "file_1_file_1_jg9355.t1"; gene_id "file_1_file_1_jg9355";
dmelr6.33_1	AUGUSTUS	exon	7440779	7440968	.	+	.	transcript_id "file_1_file_1_jg9355.t1"; gene_id "file_1_file_1_jg9355";
dmelr6.33_1	AUGUSTUS	intron	7440969	7441026	.	+	.	transcript_id "file_1_file_1_jg9355.t1"; gene_id "file_1_file_1_jg9355";
dmelr6.33_1	AUGUSTUS	transcript	7440779	7442834	.	+	.	transcript_id "file_1_file_1_jg9355.t1"; gene_id "file_1_file_1_jg9355"
dmelr6.33_1	AUGUSTUS	gene	7440779	7442834	.	+	.	jg9355
dmelr6.33_1	AUGUSTUS	CDS	7441027	7442834	1	+	2	transcript_id "file_1_file_1_jg9355.t1"; gene_id "file_1_file_1_jg9355";
dmelr6.33_1	AUGUSTUS	exon	7441027	7442834	.	+	.	transcript_id "file_1_file_1_jg9355.t1"; gene_id "file_1_file_1_jg9355";
dmelr6.33_1	AUGUSTUS	stop_codon	7442832	7442834	.	+	0	transcript_id "file_1_file_1_jg9355.t1"; gene_id "file_1_file_1_jg9355";
dmelr6.33_3	AUGUSTUS	stop_codon	11230809	11230811	.	-	0	transcript_id "file_1_file_1_jg1156.t1"; gene_id "file_1_file_1_jg1156";
dmelr6.33_3	AUGUSTUS	CDS	11230809	11231708	1	-	0	transcript_id "file_1_file_1_jg1156.t1"; gene_id "file_1_file_1_jg1156";
dmelr6.33_3	AUGUSTUS	exon	11230809	11231708	.	-	.	transcript_id "file_1_file_1_jg1156.t1"; gene_id "file_1_file_1_jg1156";
dmelr6.33_3	AUGUSTUS	transcript	11230809	11231708	.	-	.	transcript_id "file_1_file_1_jg1156.t1"; gene_id "file_1_file_1_jg1156"
dmelr6.33_3	AUGUSTUS	gene	11230809	11231708	.	-	.	jg1156
dmelr6.33_3	AUGUSTUS	start_codon	11231706	11231708	.	-	0	transcript_id "file_1_file_1_jg1156.t1"; gene_id "file_1_file_1_jg1156";
dmelr6.33_3	AUGUSTUS	stop_codon	14515631	14515633	.	-	0	transcript_id "file_1_file_1_jg1587.t1"; gene_id "file_1_file_1_jg1587";
dmelr6.33_3	AUGUSTUS	CDS	14515631	14516252	1	-	1	transcript_id "file_1_file_1_jg1587.t1"; gene_id "file_1_file_1_jg1587";
dmelr6.33_3	AUGUSTUS	exon	14515631	14516252	.	-	.	transcript_id "file_1_file_1_jg1587.t1"; gene_id "file_1_file_1_jg1587";
dmelr6.33_3	AUGUSTUS	intron	14516253	14516309	.	-	.	transcript_id "file_1_file_1_jg1587.t1"; gene_id "file_1_file_1_jg1587";
dmelr6.33_3	AUGUSTUS	CDS	14516310	14516469	1	-	2	transcript_id "file_1_file_1_jg1587.t1"; gene_id "file_1_file_1_jg1587";
dmelr6.33_3	AUGUSTUS	exon	14516310	14516469	.	-	.	transcript_id "file_1_file_1_jg1587.t1"; gene_id "file_1_file_1_jg1587";
dmelr6.33_3	AUGUSTUS	intron	14516470	14516605	.	-	.	transcript_id "file_1_file_1_jg1587.t1"; gene_id "file_1_file_1_jg1587";
dmelr6.33_3	AUGUSTUS	CDS	14516606	14516759	1	-	0	transcript_id "file_1_file_1_jg1587.t1"; gene_id "file_1_file_1_jg1587";
dmelr6.33_3	AUGUSTUS	exon	14516606	14516759	.	-	.	transcript_id "file_1_file_1_jg1587.t1"; gene_id "file_1_file_1_jg1587";
dmelr6.33_3	AUGUSTUS	intron	14516760	14517554	.	-	.	transcript_id "file_1_file_1_jg1587.t1"; gene_id "file_1_file_1_jg1587";
dmelr6.33_3	AUGUSTUS	CDS	14517555	14517878	1	-	0	transcript_id "file_1_file_1_jg1587.t1"; gene_id "file_1_file_1_jg1587";
dmelr6.33_3	AUGUSTUS	exon	14517555	14517878	.	-	.	transcript_id "file_1_file_1_jg1587.t1"; gene_id "file_1_file_1_jg1587";
dmelr6.33_3	AUGUSTUS	intron	14517879	14517944	.	-	.	transcript_id "file_1_file_1_jg1587.t1"; gene_id "file_1_file_1_jg1587";
dmelr6.33_3	AUGUSTUS	CDS	14517945	14518036	1	-	2	transcript_id "file_1_file_1_jg1587.t1"; gene_id "file_1_file_1_jg1587";
dmelr6.33_3	AUGUSTUS	exon	14517945	14518036	.	-	.	transcript_id "file_1_file_1_jg1587.t1"; gene_id "file_1_file_1_jg1587";
dmelr6.33_3	AUGUSTUS	intron	14518037	14518092	.	-	.	transcript_id "file_1_file_1_jg1587.t1"; gene_id "file_1_file_1_jg1587";
dmelr6.33_3	AUGUSTUS	CDS	14518093	14518336	1	-	0	transcript_id "file_1_file_1_jg1587.t1"; gene_id "file_1_file_1_jg1587";
dmelr6.33_3	AUGUSTUS	exon	14518093	14518336	.	-	.	transcript_id "file_1_file_1_jg1587.t1"; gene_id "file_1_file_1_jg1587";
dmelr6.33_3	AUGUSTUS	intron	14518337	14518405	.	-	.	transcript_id "file_1_file_1_jg1587.t1"; gene_id "file_1_file_1_jg1587";
dmelr6.33_3	AUGUSTUS	CDS	14518406	14518693	1	-	0	transcript_id "file_1_file_1_jg1587.t1"; gene_id "file_1_file_1_jg1587";
dmelr6.33_3	AUGUSTUS	exon	14518406	14518693	.	-	.	transcript_id "file_1_file_1_jg1587.t1"; gene_id "file_1_file_1_jg1587";
dmelr6.33_3	AUGUSTUS	intron	14518694	14518769	.	-	.	transcript_id "file_1_file_1_jg1587.t1"; gene_id "file_1_file_1_jg1587";
dmelr6.33_3	AUGUSTUS	transcript	14515631	14518889	.	-	.	transcript_id "file_1_file_1_jg1587.t1"; gene_id "file_1_file_1_jg1587"
dmelr6.33_3	AUGUSTUS	gene	14515631	14518889	.	-	.	jg1587
dmelr6.33_3	AUGUSTUS	CDS	14518770	14518889	0.5	-	0	transcript_id "file_1_file_1_jg1587.t1"; gene_id "file_1_file_1_jg1587";
dmelr6.33_3	AUGUSTUS	exon	14518770	14518889	.	-	.	transcript_id "file_1_file_1_jg1587.t1"; gene_id "file_1_file_1_jg1587";
dmelr6.33_3	AUGUSTUS	start_codon	14518887	14518889	.	-	0	transcript_id "file_1_file_1_jg1587.t1"; gene_id "file_1_file_1_jg1587";
dmelr6.33_2	AUGUSTUS	stop_codon	8977474	8977476	.	-	0	transcript_id "file_1_file_1_jg13160.t1"; gene_id "file_1_file_1_jg13160";
dmelr6.33_2	AUGUSTUS	CDS	8977474	8978283	1	-	0	transcript_id "file_1_file_1_jg13160.t1"; gene_id "file_1_file_1_jg13160";
dmelr6.33_2	AUGUSTUS	exon	8977474	8978283	.	-	.	transcript_id "file_1_file_1_jg13160.t1"; gene_id "file_1_file_1_jg13160";
dmelr6.33_2	AUGUSTUS	intron	8978284	8978349	.	-	.	transcript_id "file_1_file_1_jg13160.t1"; gene_id "file_1_file_1_jg13160";
dmelr6.33_2	AUGUSTUS	CDS	8978350	8978639	1	-	2	transcript_id "file_1_file_1_jg13160.t1"; gene_id "file_1_file_1_jg13160";
dmelr6.33_2	AUGUSTUS	exon	8978350	8978639	.	-	.	transcript_id "file_1_file_1_jg13160.t1"; gene_id "file_1_file_1_jg13160";
dmelr6.33_2	AUGUSTUS	intron	8978640	8979347	.	-	.	transcript_id "file_1_file_1_jg13160.t1"; gene_id "file_1_file_1_jg13160";
dmelr6.33_2	AUGUSTUS	transcript	8977474	8979627	.	-	.	transcript_id "file_1_file_1_jg13160.t1"; gene_id "file_1_file_1_jg13160"
dmelr6.33_2	AUGUSTUS	gene	8977474	8979627	.	-	.	jg13160
dmelr6.33_2	AUGUSTUS	CDS	8979348	8979627	1	-	0	transcript_id "file_1_file_1_jg13160.t1"; gene_id "file_1_file_1_jg13160";
dmelr6.33_2	AUGUSTUS	exon	8979348	8979627	.	-	.	transcript_id "file_1_file_1_jg13160.t1"; gene_id "file_1_file_1_jg13160";
dmelr6.33_2	AUGUSTUS	start_codon	8979625	8979627	.	-	0	transcript_id "file_1_file_1_jg13160.t1"; gene_id "file_1_file_1_jg13160";
dmelr6.33_0	AUGUSTUS	start_codon	2767981	2767983	.	+	0	transcript_id "file_1_file_1_jg4156.t1"; gene_id "file_1_file_1_jg4156";
dmelr6.33_0	AUGUSTUS	CDS	2767981	2768226	1	+	0	transcript_id "file_1_file_1_jg4156.t1"; gene_id "file_1_file_1_jg4156";
dmelr6.33_0	AUGUSTUS	exon	2767981	2768226	.	+	.	transcript_id "file_1_file_1_jg4156.t1"; gene_id "file_1_file_1_jg4156";
dmelr6.33_0	AUGUSTUS	intron	2768227	2768285	.	+	.	transcript_id "file_1_file_1_jg4156.t1"; gene_id "file_1_file_1_jg4156";
dmelr6.33_0	AUGUSTUS	transcript	2767981	2768543	.	+	.	transcript_id "file_1_file_1_jg4156.t1"; gene_id "file_1_file_1_jg4156"
dmelr6.33_0	AUGUSTUS	gene	2767981	2768543	.	+	.	jg4156
dmelr6.33_0	AUGUSTUS	CDS	2768286	2768543	1	+	0	transcript_id "file_1_file_1_jg4156.t1"; gene_id "file_1_file_1_jg4156";
dmelr6.33_0	AUGUSTUS	exon	2768286	2768543	.	+	.	transcript_id "file_1_file_1_jg4156.t1"; gene_id "file_1_file_1_jg4156";
dmelr6.33_0	AUGUSTUS	stop_codon	2768541	2768543	.	+	0	transcript_id "file_1_file_1_jg4156.t1"; gene_id "file_1_file_1_jg4156";
dmelr6.33_5	AUGUSTUS	start_codon	12629959	12629961	.	+	0	transcript_id "file_1_file_1_jg7947.t1"; gene_id "file_1_file_1_jg7947";
dmelr6.33_5	AUGUSTUS	CDS	12629959	12630894	1	+	0	transcript_id "file_1_file_1_jg7947.t1"; gene_id "file_1_file_1_jg7947";
dmelr6.33_5	AUGUSTUS	exon	12629959	12630894	.	+	.	transcript_id "file_1_file_1_jg7947.t1"; gene_id "file_1_file_1_jg7947";
dmelr6.33_5	AUGUSTUS	transcript	12629959	12630894	.	+	.	transcript_id "file_1_file_1_jg7947.t1"; gene_id "file_1_file_1_jg7947"
dmelr6.33_5	AUGUSTUS	gene	12629959	12630894	.	+	.	jg7947
dmelr6.33_5	AUGUSTUS	stop_codon	12630892	12630894	.	+	0	transcript_id "file_1_file_1_jg7947.t1"; gene_id "file_1_file_1_jg7947";
dmelr6.33_0	GeneMark.hmm	start_codon	8464610	8464612	.	+	0	gene_id "file_1_file_2_1152_g"; transcript_id "file_1_file_2_1152_t"; count "file_1_file_2_1_1";
dmelr6.33_0	GeneMark.hmm	CDS	8464610	8464774	.	+	0	gene_id "file_1_file_2_1152_g"; transcript_id "file_1_file_2_1152_t"; evidence "file_1_file_2_1_1"; cds_type "file_1_file_2_Initial"; count "file_1_file_2_1_2"; anchored "file_1_file_2_1_1";
dmelr6.33_0	GeneMark.hmm	exon	8464610	8464774	0	+	.	gene_id "file_1_file_2_1152_g"; transcript_id "file_1_file_2_1152_t"; evidence "file_1_file_2_1_1"; cds_type "file_1_file_2_Initial"; count "file_1_file_2_1_2"; anchored "file_1_file_2_1_1";
dmelr6.33_0	GeneMark.hmm	CDS	8464833	8466344	.	+	0	gene_id "file_1_file_2_1152_g"; transcript_id "file_1_file_2_1152_t"; evidence "file_1_file_2_1_1"; cds_type "file_1_file_2_Terminal"; count "file_1_file_2_2_2"; anchored "file_1_file_2_1_1";
dmelr6.33_0	GeneMark.hmm	exon	8464833	8466344	0	+	.	gene_id "file_1_file_2_1152_g"; transcript_id "file_1_file_2_1152_t"; evidence "file_1_file_2_1_1"; cds_type "file_1_file_2_Terminal"; count "file_1_file_2_2_2"; anchored "file_1_file_2_1_1";
dmelr6.33_0	GeneMark.hmm	stop_codon	8466342	8466344	.	+	0	gene_id "file_1_file_2_1152_g"; transcript_id "file_1_file_2_1152_t"; count "file_1_file_2_1_1";
dmelr6.33_1	AUGUSTUS	start_codon	19260197	19260199	.	+	0	transcript_id "file_1_file_1_jg11089.t1"; gene_id "file_1_file_1_jg11089";
dmelr6.33_1	AUGUSTUS	CDS	19260197	19262143	0.67	+	0	transcript_id "file_1_file_1_jg11089.t1"; gene_id "file_1_file_1_jg11089";
dmelr6.33_1	AUGUSTUS	exon	19260197	19262143	.	+	.	transcript_id "file_1_file_1_jg11089.t1"; gene_id "file_1_file_1_jg11089";
dmelr6.33_1	AUGUSTUS	transcript	19260197	19262143	.	+	.	transcript_id "file_1_file_1_jg11089.t1"; gene_id "file_1_file_1_jg11089"
dmelr6.33_1	AUGUSTUS	gene	19260197	19262143	.	+	.	jg11089
dmelr6.33_1	AUGUSTUS	stop_codon	19262141	19262143	.	+	0	transcript_id "file_1_file_1_jg11089.t1"; gene_id "file_1_file_1_jg11089";
dmelr6.33_2	AUGUSTUS	start_codon	16277487	16277489	.	+	0	transcript_id "file_1_file_1_jg13982.t1"; gene_id "file_1_file_1_jg13982";
dmelr6.33_2	AUGUSTUS	CDS	16277487	16277498	1	+	0	transcript_id "file_1_file_1_jg13982.t1"; gene_id "file_1_file_1_jg13982";
dmelr6.33_2	AUGUSTUS	exon	16277487	16277498	.	+	.	transcript_id "file_1_file_1_jg13982.t1"; gene_id "file_1_file_1_jg13982";
dmelr6.33_2	AUGUSTUS	intron	16277499	16277567	.	+	.	transcript_id "file_1_file_1_jg13982.t1"; gene_id "file_1_file_1_jg13982";
dmelr6.33_2	AUGUSTUS	transcript	16277487	16277978	.	+	.	transcript_id "file_1_file_1_jg13982.t1"; gene_id "file_1_file_1_jg13982"
dmelr6.33_2	AUGUSTUS	gene	16277487	16277978	.	+	.	jg13982
dmelr6.33_2	AUGUSTUS	CDS	16277568	16277978	1	+	0	transcript_id "file_1_file_1_jg13982.t1"; gene_id "file_1_file_1_jg13982";
dmelr6.33_2	AUGUSTUS	exon	16277568	16277978	.	+	.	transcript_id "file_1_file_1_jg13982.t1"; gene_id "file_1_file_1_jg13982";
dmelr6.33_2	AUGUSTUS	stop_codon	16277976	16277978	.	+	0	transcript_id "file_1_file_1_jg13982.t1"; gene_id "file_1_file_1_jg13982";
dmelr6.33_0	AUGUSTUS	stop_codon	2225798	2225800	.	-	0	transcript_id "file_1_file_1_jg4073.t1"; gene_id "file_1_file_1_jg4073";
dmelr6.33_0	AUGUSTUS	CDS	2225798	2226001	1	-	0	transcript_id "file_1_file_1_jg4073.t1"; gene_id "file_1_file_1_jg4073";
dmelr6.33_0	AUGUSTUS	exon	2225798	2226001	.	-	.	transcript_id "file_1_file_1_jg4073.t1"; gene_id "file_1_file_1_jg4073";
dmelr6.33_0	AUGUSTUS	intron	2226002	2226058	.	-	.	transcript_id "file_1_file_1_jg4073.t1"; gene_id "file_1_file_1_jg4073";
dmelr6.33_0	AUGUSTUS	transcript	2225798	2226205	.	-	.	transcript_id "file_1_file_1_jg4073.t1"; gene_id "file_1_file_1_jg4073"
dmelr6.33_0	AUGUSTUS	gene	2225798	2226205	.	-	.	jg4073
dmelr6.33_0	AUGUSTUS	CDS	2226059	2226205	1	-	0	transcript_id "file_1_file_1_jg4073.t1"; gene_id "file_1_file_1_jg4073";
dmelr6.33_0	AUGUSTUS	exon	2226059	2226205	.	-	.	transcript_id "file_1_file_1_jg4073.t1"; gene_id "file_1_file_1_jg4073";
dmelr6.33_0	AUGUSTUS	start_codon	2226203	2226205	.	-	0	transcript_id "file_1_file_1_jg4073.t1"; gene_id "file_1_file_1_jg4073";
dmelr6.33_3	AUGUSTUS	start_codon	18223819	18223821	.	+	0	transcript_id "file_1_file_1_jg2036.t1"; gene_id "file_1_file_1_jg2036";
dmelr6.33_3	AUGUSTUS	CDS	18223819	18223838	1	+	0	transcript_id "file_1_file_1_jg2036.t1"; gene_id "file_1_file_1_jg2036";
dmelr6.33_3	AUGUSTUS	exon	18223819	18223838	.	+	.	transcript_id "file_1_file_1_jg2036.t1"; gene_id "file_1_file_1_jg2036";
dmelr6.33_3	AUGUSTUS	intron	18223839	18223898	.	+	.	transcript_id "file_1_file_1_jg2036.t1"; gene_id "file_1_file_1_jg2036";
dmelr6.33_3	AUGUSTUS	CDS	18223899	18224114	1	+	1	transcript_id "file_1_file_1_jg2036.t1"; gene_id "file_1_file_1_jg2036";
dmelr6.33_3	AUGUSTUS	exon	18223899	18224114	.	+	.	transcript_id "file_1_file_1_jg2036.t1"; gene_id "file_1_file_1_jg2036";
dmelr6.33_3	AUGUSTUS	intron	18224115	18224182	.	+	.	transcript_id "file_1_file_1_jg2036.t1"; gene_id "file_1_file_1_jg2036";
dmelr6.33_3	AUGUSTUS	transcript	18223819	18224909	.	+	.	transcript_id "file_1_file_1_jg2036.t1"; gene_id "file_1_file_1_jg2036"
dmelr6.33_3	AUGUSTUS	gene	18223819	18224909	.	+	.	jg2036
dmelr6.33_3	AUGUSTUS	CDS	18224183	18224909	1	+	1	transcript_id "file_1_file_1_jg2036.t1"; gene_id "file_1_file_1_jg2036";
dmelr6.33_3	AUGUSTUS	exon	18224183	18224909	.	+	.	transcript_id "file_1_file_1_jg2036.t1"; gene_id "file_1_file_1_jg2036";
dmelr6.33_3	AUGUSTUS	stop_codon	18224907	18224909	.	+	0	transcript_id "file_1_file_1_jg2036.t1"; gene_id "file_1_file_1_jg2036";
dmelr6.33_0	AUGUSTUS	stop_codon	1858828	1858830	.	-	0	transcript_id "file_1_file_1_jg4029.t1"; gene_id "file_1_file_1_jg4029";
dmelr6.33_0	AUGUSTUS	CDS	1858828	1859001	1	-	0	transcript_id "file_1_file_1_jg4029.t1"; gene_id "file_1_file_1_jg4029";
dmelr6.33_0	AUGUSTUS	exon	1858828	1859001	.	-	.	transcript_id "file_1_file_1_jg4029.t1"; gene_id "file_1_file_1_jg4029";
dmelr6.33_0	AUGUSTUS	intron	1859002	1862719	.	-	.	transcript_id "file_1_file_1_jg4029.t1"; gene_id "file_1_file_1_jg4029";
dmelr6.33_0	AUGUSTUS	CDS	1862720	1862827	1	-	0	transcript_id "file_1_file_1_jg4029.t1"; gene_id "file_1_file_1_jg4029";
dmelr6.33_0	AUGUSTUS	exon	1862720	1862827	.	-	.	transcript_id "file_1_file_1_jg4029.t1"; gene_id "file_1_file_1_jg4029";
dmelr6.33_0	AUGUSTUS	intron	1862828	1864931	.	-	.	transcript_id "file_1_file_1_jg4029.t1"; gene_id "file_1_file_1_jg4029";
dmelr6.33_0	AUGUSTUS	CDS	1864932	1865216	1	-	0	transcript_id "file_1_file_1_jg4029.t1"; gene_id "file_1_file_1_jg4029";
dmelr6.33_0	AUGUSTUS	exon	1864932	1865216	.	-	.	transcript_id "file_1_file_1_jg4029.t1"; gene_id "file_1_file_1_jg4029";
dmelr6.33_0	AUGUSTUS	intron	1865217	1865458	.	-	.	transcript_id "file_1_file_1_jg4029.t1"; gene_id "file_1_file_1_jg4029";
dmelr6.33_0	AUGUSTUS	CDS	1865459	1865775	1	-	2	transcript_id "file_1_file_1_jg4029.t1"; gene_id "file_1_file_1_jg4029";
dmelr6.33_0	AUGUSTUS	exon	1865459	1865775	.	-	.	transcript_id "file_1_file_1_jg4029.t1"; gene_id "file_1_file_1_jg4029";
dmelr6.33_0	AUGUSTUS	intron	1865776	1865986	.	-	.	transcript_id "file_1_file_1_jg4029.t1"; gene_id "file_1_file_1_jg4029";
dmelr6.33_0	AUGUSTUS	CDS	1865987	1866138	1	-	1	transcript_id "file_1_file_1_jg4029.t1"; gene_id "file_1_file_1_jg4029";
dmelr6.33_0	AUGUSTUS	exon	1865987	1866138	.	-	.	transcript_id "file_1_file_1_jg4029.t1"; gene_id "file_1_file_1_jg4029";
dmelr6.33_0	AUGUSTUS	intron	1866139	1866220	.	-	.	transcript_id "file_1_file_1_jg4029.t1"; gene_id "file_1_file_1_jg4029";
dmelr6.33_0	AUGUSTUS	CDS	1866221	1866365	1	-	2	transcript_id "file_1_file_1_jg4029.t1"; gene_id "file_1_file_1_jg4029";
dmelr6.33_0	AUGUSTUS	exon	1866221	1866365	.	-	.	transcript_id "file_1_file_1_jg4029.t1"; gene_id "file_1_file_1_jg4029";
dmelr6.33_0	AUGUSTUS	intron	1866366	1866466	.	-	.	transcript_id "file_1_file_1_jg4029.t1"; gene_id "file_1_file_1_jg4029";
dmelr6.33_0	AUGUSTUS	CDS	1866467	1866897	1	-	1	transcript_id "file_1_file_1_jg4029.t1"; gene_id "file_1_file_1_jg4029";
dmelr6.33_0	AUGUSTUS	exon	1866467	1866897	.	-	.	transcript_id "file_1_file_1_jg4029.t1"; gene_id "file_1_file_1_jg4029";
dmelr6.33_0	AUGUSTUS	intron	1866898	1866965	.	-	.	transcript_id "file_1_file_1_jg4029.t1"; gene_id "file_1_file_1_jg4029";
dmelr6.33_0	AUGUSTUS	CDS	1866966	1867365	1	-	2	transcript_id "file_1_file_1_jg4029.t1"; gene_id "file_1_file_1_jg4029";
dmelr6.33_0	AUGUSTUS	exon	1866966	1867365	.	-	.	transcript_id "file_1_file_1_jg4029.t1"; gene_id "file_1_file_1_jg4029";
dmelr6.33_0	AUGUSTUS	intron	1867366	1869073	.	-	.	transcript_id "file_1_file_1_jg4029.t1"; gene_id "file_1_file_1_jg4029";
dmelr6.33_0	AUGUSTUS	CDS	1869074	1869527	1	-	0	transcript_id "file_1_file_1_jg4029.t1"; gene_id "file_1_file_1_jg4029";
dmelr6.33_0	AUGUSTUS	exon	1869074	1869527	.	-	.	transcript_id "file_1_file_1_jg4029.t1"; gene_id "file_1_file_1_jg4029";
dmelr6.33_0	AUGUSTUS	intron	1869528	1875011	.	-	.	transcript_id "file_1_file_1_jg4029.t1"; gene_id "file_1_file_1_jg4029";
dmelr6.33_0	AUGUSTUS	CDS	1875012	1875175	1	-	2	transcript_id "file_1_file_1_jg4029.t1"; gene_id "file_1_file_1_jg4029";
dmelr6.33_0	AUGUSTUS	exon	1875012	1875175	.	-	.	transcript_id "file_1_file_1_jg4029.t1"; gene_id "file_1_file_1_jg4029";
dmelr6.33_0	AUGUSTUS	intron	1875176	1876468	.	-	.	transcript_id "file_1_file_1_jg4029.t1"; gene_id "file_1_file_1_jg4029";
dmelr6.33_0	AUGUSTUS	CDS	1876469	1876591	1	-	2	transcript_id "file_1_file_1_jg4029.t1"; gene_id "file_1_file_1_jg4029";
dmelr6.33_0	AUGUSTUS	exon	1876469	1876591	.	-	.	transcript_id "file_1_file_1_jg4029.t1"; gene_id "file_1_file_1_jg4029";
dmelr6.33_0	AUGUSTUS	intron	1876592	1879966	.	-	.	transcript_id "file_1_file_1_jg4029.t1"; gene_id "file_1_file_1_jg4029";
dmelr6.33_0	AUGUSTUS	transcript	1858828	1880114	.	-	.	transcript_id "file_1_file_1_jg4029.t1"; gene_id "file_1_file_1_jg4029"
dmelr6.33_0	AUGUSTUS	gene	1858828	1880114	.	-	.	jg4029
dmelr6.33_0	AUGUSTUS	CDS	1879967	1880114	1	-	0	transcript_id "file_1_file_1_jg4029.t1"; gene_id "file_1_file_1_jg4029";
dmelr6.33_0	AUGUSTUS	exon	1879967	1880114	.	-	.	transcript_id "file_1_file_1_jg4029.t1"; gene_id "file_1_file_1_jg4029";
dmelr6.33_0	AUGUSTUS	start_codon	1880112	1880114	.	-	0	transcript_id "file_1_file_1_jg4029.t1"; gene_id "file_1_file_1_jg4029";
dmelr6.33_1	AUGUSTUS	start_codon	14933668	14933670	.	+	0	transcript_id "file_1_file_1_jg10493.t1"; gene_id "file_1_file_1_jg10493";
dmelr6.33_1	AUGUSTUS	CDS	14933668	14933828	1	+	0	transcript_id "file_1_file_1_jg10493.t1"; gene_id "file_1_file_1_jg10493";
dmelr6.33_1	AUGUSTUS	exon	14933668	14933828	.	+	.	transcript_id "file_1_file_1_jg10493.t1"; gene_id "file_1_file_1_jg10493";
dmelr6.33_1	AUGUSTUS	intron	14933829	14934119	.	+	.	transcript_id "file_1_file_1_jg10493.t1"; gene_id "file_1_file_1_jg10493";
dmelr6.33_1	AUGUSTUS	transcript	14933668	14934165	.	+	.	transcript_id "file_1_file_1_jg10493.t1"; gene_id "file_1_file_1_jg10493"
dmelr6.33_1	AUGUSTUS	gene	14933668	14934165	.	+	.	jg10493
dmelr6.33_1	AUGUSTUS	CDS	14934120	14934165	0.84	+	1	transcript_id "file_1_file_1_jg10493.t1"; gene_id "file_1_file_1_jg10493";
dmelr6.33_1	AUGUSTUS	exon	14934120	14934165	.	+	.	transcript_id "file_1_file_1_jg10493.t1"; gene_id "file_1_file_1_jg10493";
dmelr6.33_1	AUGUSTUS	stop_codon	14934163	14934165	.	+	0	transcript_id "file_1_file_1_jg10493.t1"; gene_id "file_1_file_1_jg10493";
dmelr6.33_2	AUGUSTUS	stop_codon	325236	325238	.	-	0	transcript_id "file_1_file_1_jg12085.t1"; gene_id "file_1_file_1_jg12085";
dmelr6.33_2	AUGUSTUS	CDS	325236	325694	1	-	0	transcript_id "file_1_file_1_jg12085.t1"; gene_id "file_1_file_1_jg12085";
dmelr6.33_2	AUGUSTUS	exon	325236	325694	.	-	.	transcript_id "file_1_file_1_jg12085.t1"; gene_id "file_1_file_1_jg12085";
dmelr6.33_2	AUGUSTUS	intron	325695	325754	.	-	.	transcript_id "file_1_file_1_jg12085.t1"; gene_id "file_1_file_1_jg12085";
dmelr6.33_2	AUGUSTUS	CDS	325755	325824	1	-	1	transcript_id "file_1_file_1_jg12085.t1"; gene_id "file_1_file_1_jg12085";
dmelr6.33_2	AUGUSTUS	exon	325755	325824	.	-	.	transcript_id "file_1_file_1_jg12085.t1"; gene_id "file_1_file_1_jg12085";
dmelr6.33_2	AUGUSTUS	intron	325825	325879	.	-	.	transcript_id "file_1_file_1_jg12085.t1"; gene_id "file_1_file_1_jg12085";
dmelr6.33_2	AUGUSTUS	CDS	325880	325974	1	-	0	transcript_id "file_1_file_1_jg12085.t1"; gene_id "file_1_file_1_jg12085";
dmelr6.33_2	AUGUSTUS	exon	325880	325974	.	-	.	transcript_id "file_1_file_1_jg12085.t1"; gene_id "file_1_file_1_jg12085";
dmelr6.33_2	AUGUSTUS	intron	325975	326032	.	-	.	transcript_id "file_1_file_1_jg12085.t1"; gene_id "file_1_file_1_jg12085";
dmelr6.33_2	AUGUSTUS	CDS	326033	326358	1	-	2	transcript_id "file_1_file_1_jg12085.t1"; gene_id "file_1_file_1_jg12085";
dmelr6.33_2	AUGUSTUS	exon	326033	326358	.	-	.	transcript_id "file_1_file_1_jg12085.t1"; gene_id "file_1_file_1_jg12085";
dmelr6.33_2	AUGUSTUS	intron	326359	326421	.	-	.	transcript_id "file_1_file_1_jg12085.t1"; gene_id "file_1_file_1_jg12085";
dmelr6.33_2	AUGUSTUS	CDS	326422	326539	1	-	0	transcript_id "file_1_file_1_jg12085.t1"; gene_id "file_1_file_1_jg12085";
dmelr6.33_2	AUGUSTUS	exon	326422	326539	.	-	.	transcript_id "file_1_file_1_jg12085.t1"; gene_id "file_1_file_1_jg12085";
dmelr6.33_2	AUGUSTUS	intron	326540	326703	.	-	.	transcript_id "file_1_file_1_jg12085.t1"; gene_id "file_1_file_1_jg12085";
dmelr6.33_2	AUGUSTUS	CDS	326704	326724	1	-	0	transcript_id "file_1_file_1_jg12085.t1"; gene_id "file_1_file_1_jg12085";
dmelr6.33_2	AUGUSTUS	exon	326704	326724	.	-	.	transcript_id "file_1_file_1_jg12085.t1"; gene_id "file_1_file_1_jg12085";
dmelr6.33_2	AUGUSTUS	intron	326725	326866	.	-	.	transcript_id "file_1_file_1_jg12085.t1"; gene_id "file_1_file_1_jg12085";
dmelr6.33_2	AUGUSTUS	CDS	326867	327079	1	-	0	transcript_id "file_1_file_1_jg12085.t1"; gene_id "file_1_file_1_jg12085";
dmelr6.33_2	AUGUSTUS	exon	326867	327079	.	-	.	transcript_id "file_1_file_1_jg12085.t1"; gene_id "file_1_file_1_jg12085";
dmelr6.33_2	AUGUSTUS	intron	327080	327134	.	-	.	transcript_id "file_1_file_1_jg12085.t1"; gene_id "file_1_file_1_jg12085";
dmelr6.33_2	AUGUSTUS	CDS	327135	327488	1	-	0	transcript_id "file_1_file_1_jg12085.t1"; gene_id "file_1_file_1_jg12085";
dmelr6.33_2	AUGUSTUS	exon	327135	327488	.	-	.	transcript_id "file_1_file_1_jg12085.t1"; gene_id "file_1_file_1_jg12085";
dmelr6.33_2	AUGUSTUS	intron	327489	327545	.	-	.	transcript_id "file_1_file_1_jg12085.t1"; gene_id "file_1_file_1_jg12085";
dmelr6.33_2	AUGUSTUS	transcript	325236	327641	.	-	.	transcript_id "file_1_file_1_jg12085.t1"; gene_id "file_1_file_1_jg12085"
dmelr6.33_2	AUGUSTUS	gene	325236	327641	.	-	.	jg12085
dmelr6.33_2	AUGUSTUS	CDS	327546	327641	1	-	0	transcript_id "file_1_file_1_jg12085.t1"; gene_id "file_1_file_1_jg12085";
dmelr6.33_2	AUGUSTUS	exon	327546	327641	.	-	.	transcript_id "file_1_file_1_jg12085.t1"; gene_id "file_1_file_1_jg12085";
dmelr6.33_2	AUGUSTUS	start_codon	327639	327641	.	-	0	transcript_id "file_1_file_1_jg12085.t1"; gene_id "file_1_file_1_jg12085";
dmelr6.33_2	GeneMark.hmm	stop_codon	17841707	17841709	.	-	0	gene_id "file_1_file_2_8260_g"; transcript_id "file_1_file_2_8260_t"; count "file_1_file_2_1_1";
dmelr6.33_2	GeneMark.hmm	CDS	17841707	17842557	.	-	2	gene_id "file_1_file_2_8260_g"; transcript_id "file_1_file_2_8260_t"; evidence "file_1_file_2_1_1"; cds_type "file_1_file_2_Terminal"; count "file_1_file_2_2_2"; anchored "file_1_file_2_1_1";
dmelr6.33_2	GeneMark.hmm	exon	17841707	17842557	0	-	.	gene_id "file_1_file_2_8260_g"; transcript_id "file_1_file_2_8260_t"; evidence "file_1_file_2_1_1"; cds_type "file_1_file_2_Terminal"; count "file_1_file_2_2_2"; anchored "file_1_file_2_1_1";
dmelr6.33_2	GeneMark.hmm	CDS	17843275	17843416	.	-	0	gene_id "file_1_file_2_8260_g"; transcript_id "file_1_file_2_8260_t"; evidence "file_1_file_2_1_1"; cds_type "file_1_file_2_Initial"; count "file_1_file_2_1_2"; anchored "file_1_file_2_1_1";
dmelr6.33_2	GeneMark.hmm	exon	17843275	17843416	0	-	.	gene_id "file_1_file_2_8260_g"; transcript_id "file_1_file_2_8260_t"; evidence "file_1_file_2_1_1"; cds_type "file_1_file_2_Initial"; count "file_1_file_2_1_2"; anchored "file_1_file_2_1_1";
dmelr6.33_2	GeneMark.hmm	start_codon	17843414	17843416	.	-	0	gene_id "file_1_file_2_8260_g"; transcript_id "file_1_file_2_8260_t"; count "file_1_file_2_1_1";
dmelr6.33_5	AUGUSTUS	start_codon	16656398	16656400	.	+	0	transcript_id "file_1_file_1_jg8408.t1"; gene_id "file_1_file_1_jg8408";
dmelr6.33_5	AUGUSTUS	CDS	16656398	16657156	1	+	0	transcript_id "file_1_file_1_jg8408.t1"; gene_id "file_1_file_1_jg8408";
dmelr6.33_5	AUGUSTUS	exon	16656398	16657156	.	+	.	transcript_id "file_1_file_1_jg8408.t1"; gene_id "file_1_file_1_jg8408";
dmelr6.33_5	AUGUSTUS	intron	16657157	16657220	.	+	.	transcript_id "file_1_file_1_jg8408.t1"; gene_id "file_1_file_1_jg8408";
dmelr6.33_5	AUGUSTUS	CDS	16657221	16660472	1	+	0	transcript_id "file_1_file_1_jg8408.t1"; gene_id "file_1_file_1_jg8408";
dmelr6.33_5	AUGUSTUS	exon	16657221	16660472	.	+	.	transcript_id "file_1_file_1_jg8408.t1"; gene_id "file_1_file_1_jg8408";
dmelr6.33_5	AUGUSTUS	intron	16660473	16660537	.	+	.	transcript_id "file_1_file_1_jg8408.t1"; gene_id "file_1_file_1_jg8408";
dmelr6.33_5	AUGUSTUS	CDS	16660538	16660642	0.97	+	0	transcript_id "file_1_file_1_jg8408.t1"; gene_id "file_1_file_1_jg8408";
dmelr6.33_5	AUGUSTUS	exon	16660538	16660642	.	+	.	transcript_id "file_1_file_1_jg8408.t1"; gene_id "file_1_file_1_jg8408";
dmelr6.33_5	AUGUSTUS	intron	16660643	16660706	.	+	.	transcript_id "file_1_file_1_jg8408.t1"; gene_id "file_1_file_1_jg8408";
dmelr6.33_5	AUGUSTUS	transcript	16656398	16660730	.	+	.	transcript_id "file_1_file_1_jg8408.t1"; gene_id "file_1_file_1_jg8408"
dmelr6.33_5	AUGUSTUS	gene	16656398	16660730	.	+	.	jg8408
dmelr6.33_5	AUGUSTUS	CDS	16660707	16660730	0.96	+	0	transcript_id "file_1_file_1_jg8408.t1"; gene_id "file_1_file_1_jg8408";
dmelr6.33_5	AUGUSTUS	exon	16660707	16660730	.	+	.	transcript_id "file_1_file_1_jg8408.t1"; gene_id "file_1_file_1_jg8408";
dmelr6.33_5	AUGUSTUS	stop_codon	16660728	16660730	.	+	0	transcript_id "file_1_file_1_jg8408.t1"; gene_id "file_1_file_1_jg8408";
dmelr6.33_1	AUGUSTUS	start_codon	12145799	12145801	.	+	0	transcript_id "file_1_file_1_jg10065.t1"; gene_id "file_1_file_1_jg10065";
dmelr6.33_1	AUGUSTUS	CDS	12145799	12145981	0.85	+	0	transcript_id "file_1_file_1_jg10065.t1"; gene_id "file_1_file_1_jg10065";
dmelr6.33_1	AUGUSTUS	exon	12145799	12145981	.	+	.	transcript_id "file_1_file_1_jg10065.t1"; gene_id "file_1_file_1_jg10065";
dmelr6.33_1	AUGUSTUS	intron	12145982	12146292	.	+	.	transcript_id "file_1_file_1_jg10065.t1"; gene_id "file_1_file_1_jg10065";
dmelr6.33_1	AUGUSTUS	transcript	12145799	12146325	.	+	.	transcript_id "file_1_file_1_jg10065.t1"; gene_id "file_1_file_1_jg10065"
dmelr6.33_1	AUGUSTUS	gene	12145799	12146325	.	+	.	jg10065
dmelr6.33_1	AUGUSTUS	CDS	12146293	12146325	0.53	+	0	transcript_id "file_1_file_1_jg10065.t1"; gene_id "file_1_file_1_jg10065";
dmelr6.33_1	AUGUSTUS	exon	12146293	12146325	.	+	.	transcript_id "file_1_file_1_jg10065.t1"; gene_id "file_1_file_1_jg10065";
dmelr6.33_1	AUGUSTUS	stop_codon	12146323	12146325	.	+	0	transcript_id "file_1_file_1_jg10065.t1"; gene_id "file_1_file_1_jg10065";
dmelr6.33_5	AUGUSTUS	start_codon	17596700	17596702	.	+	0	transcript_id "file_1_file_1_jg8512.t1"; gene_id "file_1_file_1_jg8512";
dmelr6.33_5	AUGUSTUS	CDS	17596700	17596751	1	+	0	transcript_id "file_1_file_1_jg8512.t1"; gene_id "file_1_file_1_jg8512";
dmelr6.33_5	AUGUSTUS	exon	17596700	17596751	.	+	.	transcript_id "file_1_file_1_jg8512.t1"; gene_id "file_1_file_1_jg8512";
dmelr6.33_5	AUGUSTUS	intron	17596752	17596809	.	+	.	transcript_id "file_1_file_1_jg8512.t1"; gene_id "file_1_file_1_jg8512";
dmelr6.33_5	AUGUSTUS	CDS	17596810	17597320	0.95	+	2	transcript_id "file_1_file_1_jg8512.t1"; gene_id "file_1_file_1_jg8512";
dmelr6.33_5	AUGUSTUS	exon	17596810	17597320	.	+	.	transcript_id "file_1_file_1_jg8512.t1"; gene_id "file_1_file_1_jg8512";
dmelr6.33_5	AUGUSTUS	intron	17597321	17597385	.	+	.	transcript_id "file_1_file_1_jg8512.t1"; gene_id "file_1_file_1_jg8512";
dmelr6.33_5	AUGUSTUS	CDS	17597386	17597926	1	+	1	transcript_id "file_1_file_1_jg8512.t1"; gene_id "file_1_file_1_jg8512";
dmelr6.33_5	AUGUSTUS	exon	17597386	17597926	.	+	.	transcript_id "file_1_file_1_jg8512.t1"; gene_id "file_1_file_1_jg8512";
dmelr6.33_5	AUGUSTUS	intron	17597927	17598010	.	+	.	transcript_id "file_1_file_1_jg8512.t1"; gene_id "file_1_file_1_jg8512";
dmelr6.33_5	AUGUSTUS	CDS	17598011	17598184	1	+	0	transcript_id "file_1_file_1_jg8512.t1"; gene_id "file_1_file_1_jg8512";
dmelr6.33_5	AUGUSTUS	exon	17598011	17598184	.	+	.	transcript_id "file_1_file_1_jg8512.t1"; gene_id "file_1_file_1_jg8512";
dmelr6.33_5	AUGUSTUS	intron	17598185	17598246	.	+	.	transcript_id "file_1_file_1_jg8512.t1"; gene_id "file_1_file_1_jg8512";
dmelr6.33_5	AUGUSTUS	transcript	17596700	17598378	.	+	.	transcript_id "file_1_file_1_jg8512.t1"; gene_id "file_1_file_1_jg8512"
dmelr6.33_5	AUGUSTUS	gene	17596700	17598378	.	+	.	jg8512
dmelr6.33_5	AUGUSTUS	CDS	17598247	17598378	1	+	0	transcript_id "file_1_file_1_jg8512.t1"; gene_id "file_1_file_1_jg8512";
dmelr6.33_5	AUGUSTUS	exon	17598247	17598378	.	+	.	transcript_id "file_1_file_1_jg8512.t1"; gene_id "file_1_file_1_jg8512";
dmelr6.33_5	AUGUSTUS	stop_codon	17598376	17598378	.	+	0	transcript_id "file_1_file_1_jg8512.t1"; gene_id "file_1_file_1_jg8512";
dmelr6.33_0	AUGUSTUS	stop_codon	4581136	4581138	.	-	0	transcript_id "file_1_file_1_jg4368.t1"; gene_id "file_1_file_1_jg4368";
dmelr6.33_0	AUGUSTUS	CDS	4581136	4581513	0.98	-	0	transcript_id "file_1_file_1_jg4368.t1"; gene_id "file_1_file_1_jg4368";
dmelr6.33_0	AUGUSTUS	exon	4581136	4581513	.	-	.	transcript_id "file_1_file_1_jg4368.t1"; gene_id "file_1_file_1_jg4368";
dmelr6.33_0	AUGUSTUS	transcript	4581136	4581513	.	-	.	transcript_id "file_1_file_1_jg4368.t1"; gene_id "file_1_file_1_jg4368"
dmelr6.33_0	AUGUSTUS	gene	4581136	4581513	.	-	.	jg4368
dmelr6.33_0	AUGUSTUS	start_codon	4581511	4581513	.	-	0	transcript_id "file_1_file_1_jg4368.t1"; gene_id "file_1_file_1_jg4368";
dmelr6.33_5	AUGUSTUS	stop_codon	6677363	6677365	.	-	0	transcript_id "file_1_file_1_jg7299.t1"; gene_id "file_1_file_1_jg7299";
dmelr6.33_5	AUGUSTUS	CDS	6677363	6677575	1	-	0	transcript_id "file_1_file_1_jg7299.t1"; gene_id "file_1_file_1_jg7299";
dmelr6.33_5	AUGUSTUS	exon	6677363	6677575	.	-	.	transcript_id "file_1_file_1_jg7299.t1"; gene_id "file_1_file_1_jg7299";
dmelr6.33_5	AUGUSTUS	intron	6677576	6677651	.	-	.	transcript_id "file_1_file_1_jg7299.t1"; gene_id "file_1_file_1_jg7299";
dmelr6.33_5	AUGUSTUS	CDS	6677652	6677881	1	-	2	transcript_id "file_1_file_1_jg7299.t1"; gene_id "file_1_file_1_jg7299";
dmelr6.33_5	AUGUSTUS	exon	6677652	6677881	.	-	.	transcript_id "file_1_file_1_jg7299.t1"; gene_id "file_1_file_1_jg7299";
dmelr6.33_5	AUGUSTUS	intron	6677882	6677999	.	-	.	transcript_id "file_1_file_1_jg7299.t1"; gene_id "file_1_file_1_jg7299";
dmelr6.33_5	AUGUSTUS	transcript	6677363	6678084	.	-	.	transcript_id "file_1_file_1_jg7299.t1"; gene_id "file_1_file_1_jg7299"
dmelr6.33_5	AUGUSTUS	gene	6677363	6678084	.	-	.	jg7299
dmelr6.33_5	AUGUSTUS	CDS	6678000	6678084	1	-	0	transcript_id "file_1_file_1_jg7299.t1"; gene_id "file_1_file_1_jg7299";
dmelr6.33_5	AUGUSTUS	exon	6678000	6678084	.	-	.	transcript_id "file_1_file_1_jg7299.t1"; gene_id "file_1_file_1_jg7299";
dmelr6.33_5	AUGUSTUS	start_codon	6678082	6678084	.	-	0	transcript_id "file_1_file_1_jg7299.t1"; gene_id "file_1_file_1_jg7299";
dmelr6.33_1	AUGUSTUS	stop_codon	17414573	17414575	.	-	0	transcript_id "file_1_file_1_jg10818.t1"; gene_id "file_1_file_1_jg10818";
dmelr6.33_1	AUGUSTUS	CDS	17414573	17419024	1	-	0	transcript_id "file_1_file_1_jg10818.t1"; gene_id "file_1_file_1_jg10818";
dmelr6.33_1	AUGUSTUS	exon	17414573	17419024	.	-	.	transcript_id "file_1_file_1_jg10818.t1"; gene_id "file_1_file_1_jg10818";
dmelr6.33_1	AUGUSTUS	intron	17419025	17419083	.	-	.	transcript_id "file_1_file_1_jg10818.t1"; gene_id "file_1_file_1_jg10818";
dmelr6.33_1	AUGUSTUS	CDS	17419084	17419247	1	-	2	transcript_id "file_1_file_1_jg10818.t1"; gene_id "file_1_file_1_jg10818";
dmelr6.33_1	AUGUSTUS	exon	17419084	17419247	.	-	.	transcript_id "file_1_file_1_jg10818.t1"; gene_id "file_1_file_1_jg10818";
dmelr6.33_1	AUGUSTUS	intron	17419248	17419410	.	-	.	transcript_id "file_1_file_1_jg10818.t1"; gene_id "file_1_file_1_jg10818";
dmelr6.33_1	AUGUSTUS	transcript	17414573	17419468	.	-	.	transcript_id "file_1_file_1_jg10818.t1"; gene_id "file_1_file_1_jg10818"
dmelr6.33_1	AUGUSTUS	gene	17414573	17419468	.	-	.	jg10818
dmelr6.33_1	AUGUSTUS	CDS	17419411	17419468	1	-	0	transcript_id "file_1_file_1_jg10818.t1"; gene_id "file_1_file_1_jg10818";
dmelr6.33_1	AUGUSTUS	exon	17419411	17419468	.	-	.	transcript_id "file_1_file_1_jg10818.t1"; gene_id "file_1_file_1_jg10818";
dmelr6.33_1	AUGUSTUS	start_codon	17419466	17419468	.	-	0	transcript_id "file_1_file_1_jg10818.t1"; gene_id "file_1_file_1_jg10818";
dmelr6.33_0	AUGUSTUS	start_codon	1081244	1081246	.	+	0	transcript_id "file_1_file_1_jg3943.t2"; gene_id "file_1_file_1_jg3943";
dmelr6.33_0	AUGUSTUS	CDS	1081244	1081427	1	+	0	transcript_id "file_1_file_1_jg3943.t2"; gene_id "file_1_file_1_jg3943";
dmelr6.33_0	AUGUSTUS	exon	1081244	1081427	.	+	.	transcript_id "file_1_file_1_jg3943.t2"; gene_id "file_1_file_1_jg3943";
dmelr6.33_0	AUGUSTUS	intron	1081428	1081577	.	+	.	transcript_id "file_1_file_1_jg3943.t2"; gene_id "file_1_file_1_jg3943";
dmelr6.33_0	AUGUSTUS	CDS	1081578	1081920	1	+	2	transcript_id "file_1_file_1_jg3943.t2"; gene_id "file_1_file_1_jg3943";
dmelr6.33_0	AUGUSTUS	exon	1081578	1081920	.	+	.	transcript_id "file_1_file_1_jg3943.t2"; gene_id "file_1_file_1_jg3943";
dmelr6.33_0	AUGUSTUS	intron	1081921	1081976	.	+	.	transcript_id "file_1_file_1_jg3943.t2"; gene_id "file_1_file_1_jg3943";
dmelr6.33_0	AUGUSTUS	CDS	1081977	1082056	1	+	1	transcript_id "file_1_file_1_jg3943.t2"; gene_id "file_1_file_1_jg3943";
dmelr6.33_0	AUGUSTUS	exon	1081977	1082056	.	+	.	transcript_id "file_1_file_1_jg3943.t2"; gene_id "file_1_file_1_jg3943";
dmelr6.33_0	AUGUSTUS	intron	1082057	1082119	.	+	.	transcript_id "file_1_file_1_jg3943.t2"; gene_id "file_1_file_1_jg3943";
dmelr6.33_0	AUGUSTUS	CDS	1082120	1082665	1	+	2	transcript_id "file_1_file_1_jg3943.t2"; gene_id "file_1_file_1_jg3943";
dmelr6.33_0	AUGUSTUS	exon	1082120	1082665	.	+	.	transcript_id "file_1_file_1_jg3943.t2"; gene_id "file_1_file_1_jg3943";
dmelr6.33_0	AUGUSTUS	intron	1082666	1082788	.	+	.	transcript_id "file_1_file_1_jg3943.t2"; gene_id "file_1_file_1_jg3943";
dmelr6.33_0	AUGUSTUS	transcript	1081244	1082871	.	+	.	transcript_id "file_1_file_1_jg3943.t2"; gene_id "file_1_file_1_jg3943"
dmelr6.33_0	AUGUSTUS	CDS	1082789	1082871	1	+	2	transcript_id "file_1_file_1_jg3943.t2"; gene_id "file_1_file_1_jg3943";
dmelr6.33_0	AUGUSTUS	exon	1082789	1082871	.	+	.	transcript_id "file_1_file_1_jg3943.t2"; gene_id "file_1_file_1_jg3943";
dmelr6.33_0	AUGUSTUS	stop_codon	1082869	1082871	.	+	0	transcript_id "file_1_file_1_jg3943.t2"; gene_id "file_1_file_1_jg3943";
dmelr6.33_3	AUGUSTUS	start_codon	31049163	31049165	.	+	0	transcript_id "file_1_file_1_jg3701.t1"; gene_id "file_1_file_1_jg3701";
dmelr6.33_3	AUGUSTUS	CDS	31049163	31049319	1	+	0	transcript_id "file_1_file_1_jg3701.t1"; gene_id "file_1_file_1_jg3701";
dmelr6.33_3	AUGUSTUS	exon	31049163	31049319	.	+	.	transcript_id "file_1_file_1_jg3701.t1"; gene_id "file_1_file_1_jg3701";
dmelr6.33_3	AUGUSTUS	intron	31049320	31050651	.	+	.	transcript_id "file_1_file_1_jg3701.t1"; gene_id "file_1_file_1_jg3701";
dmelr6.33_3	AUGUSTUS	CDS	31050652	31050893	1	+	2	transcript_id "file_1_file_1_jg3701.t1"; gene_id "file_1_file_1_jg3701";
dmelr6.33_3	AUGUSTUS	exon	31050652	31050893	.	+	.	transcript_id "file_1_file_1_jg3701.t1"; gene_id "file_1_file_1_jg3701";
dmelr6.33_3	AUGUSTUS	intron	31050894	31050960	.	+	.	transcript_id "file_1_file_1_jg3701.t1"; gene_id "file_1_file_1_jg3701";
dmelr6.33_3	AUGUSTUS	CDS	31050961	31051924	1	+	0	transcript_id "file_1_file_1_jg3701.t1"; gene_id "file_1_file_1_jg3701";
dmelr6.33_3	AUGUSTUS	exon	31050961	31051924	.	+	.	transcript_id "file_1_file_1_jg3701.t1"; gene_id "file_1_file_1_jg3701";
dmelr6.33_3	AUGUSTUS	intron	31051925	31051984	.	+	.	transcript_id "file_1_file_1_jg3701.t1"; gene_id "file_1_file_1_jg3701";
dmelr6.33_3	AUGUSTUS	transcript	31049163	31052412	.	+	.	transcript_id "file_1_file_1_jg3701.t1"; gene_id "file_1_file_1_jg3701"
dmelr6.33_3	AUGUSTUS	gene	31049163	31052412	.	+	.	jg3701
dmelr6.33_3	AUGUSTUS	CDS	31051985	31052412	1	+	2	transcript_id "file_1_file_1_jg3701.t1"; gene_id "file_1_file_1_jg3701";
dmelr6.33_3	AUGUSTUS	exon	31051985	31052412	.	+	.	transcript_id "file_1_file_1_jg3701.t1"; gene_id "file_1_file_1_jg3701";
dmelr6.33_3	AUGUSTUS	stop_codon	31052410	31052412	.	+	0	transcript_id "file_1_file_1_jg3701.t1"; gene_id "file_1_file_1_jg3701";
dmelr6.33_0	AUGUSTUS	start_codon	18945903	18945905	.	+	0	transcript_id "file_1_file_1_jg6028.t1"; gene_id "file_1_file_1_jg6028";
dmelr6.33_0	AUGUSTUS	CDS	18945903	18946197	0.98	+	0	transcript_id "file_1_file_1_jg6028.t1"; gene_id "file_1_file_1_jg6028";
dmelr6.33_0	AUGUSTUS	exon	18945903	18946197	.	+	.	transcript_id "file_1_file_1_jg6028.t1"; gene_id "file_1_file_1_jg6028";
dmelr6.33_0	AUGUSTUS	intron	18946198	18946662	.	+	.	transcript_id "file_1_file_1_jg6028.t1"; gene_id "file_1_file_1_jg6028";
dmelr6.33_0	AUGUSTUS	transcript	18945903	18946823	.	+	.	transcript_id "file_1_file_1_jg6028.t1"; gene_id "file_1_file_1_jg6028"
dmelr6.33_0	AUGUSTUS	gene	18945903	18946823	.	+	.	jg6028
dmelr6.33_0	AUGUSTUS	CDS	18946663	18946823	0.98	+	2	transcript_id "file_1_file_1_jg6028.t1"; gene_id "file_1_file_1_jg6028";
dmelr6.33_0	AUGUSTUS	exon	18946663	18946823	.	+	.	transcript_id "file_1_file_1_jg6028.t1"; gene_id "file_1_file_1_jg6028";
dmelr6.33_0	AUGUSTUS	stop_codon	18946821	18946823	.	+	0	transcript_id "file_1_file_1_jg6028.t1"; gene_id "file_1_file_1_jg6028";
dmelr6.33_0	AUGUSTUS	stop_codon	9917443	9917445	.	-	0	transcript_id "file_1_file_1_jg5073.t1"; gene_id "file_1_file_1_jg5073";
dmelr6.33_0	AUGUSTUS	CDS	9917443	9917867	1	-	2	transcript_id "file_1_file_1_jg5073.t1"; gene_id "file_1_file_1_jg5073";
dmelr6.33_0	AUGUSTUS	exon	9917443	9917867	.	-	.	transcript_id "file_1_file_1_jg5073.t1"; gene_id "file_1_file_1_jg5073";
dmelr6.33_0	AUGUSTUS	intron	9917868	9917933	.	-	.	transcript_id "file_1_file_1_jg5073.t1"; gene_id "file_1_file_1_jg5073";
dmelr6.33_0	AUGUSTUS	transcript	9917443	9918081	.	-	.	transcript_id "file_1_file_1_jg5073.t1"; gene_id "file_1_file_1_jg5073"
dmelr6.33_0	AUGUSTUS	gene	9917443	9918081	.	-	.	jg5073
dmelr6.33_0	AUGUSTUS	CDS	9917934	9918081	1	-	0	transcript_id "file_1_file_1_jg5073.t1"; gene_id "file_1_file_1_jg5073";
dmelr6.33_0	AUGUSTUS	exon	9917934	9918081	.	-	.	transcript_id "file_1_file_1_jg5073.t1"; gene_id "file_1_file_1_jg5073";
dmelr6.33_0	AUGUSTUS	start_codon	9918079	9918081	.	-	0	transcript_id "file_1_file_1_jg5073.t1"; gene_id "file_1_file_1_jg5073";
dmelr6.33_253	AUGUSTUS	CDS	1	373	0.95	-	0	transcript_id "file_1_file_1_jg13.t1"; gene_id "file_1_file_1_jg13";
dmelr6.33_253	AUGUSTUS	exon	1	373	.	-	.	transcript_id "file_1_file_1_jg13.t1"; gene_id "file_1_file_1_jg13";
dmelr6.33_253	AUGUSTUS	transcript	1	373	.	-	.	transcript_id "file_1_file_1_jg13.t1"; gene_id "file_1_file_1_jg13"
dmelr6.33_253	AUGUSTUS	gene	1	373	.	-	.	jg13
dmelr6.33_253	AUGUSTUS	start_codon	371	373	.	-	0	transcript_id "file_1_file_1_jg13.t1"; gene_id "file_1_file_1_jg13";
dmelr6.33_2	AUGUSTUS	start_codon	4621265	4621267	.	+	0	transcript_id "file_1_file_1_jg12649.t1"; gene_id "file_1_file_1_jg12649";
dmelr6.33_2	AUGUSTUS	CDS	4621265	4621501	0.79	+	0	transcript_id "file_1_file_1_jg12649.t1"; gene_id "file_1_file_1_jg12649";
dmelr6.33_2	AUGUSTUS	exon	4621265	4621501	.	+	.	transcript_id "file_1_file_1_jg12649.t1"; gene_id "file_1_file_1_jg12649";
dmelr6.33_2	AUGUSTUS	intron	4621502	4622587	.	+	.	transcript_id "file_1_file_1_jg12649.t1"; gene_id "file_1_file_1_jg12649";
dmelr6.33_2	AUGUSTUS	transcript	4621265	4622962	.	+	.	transcript_id "file_1_file_1_jg12649.t1"; gene_id "file_1_file_1_jg12649"
dmelr6.33_2	AUGUSTUS	gene	4621265	4622962	.	+	.	jg12649
dmelr6.33_2	AUGUSTUS	CDS	4622588	4622962	0.77	+	0	transcript_id "file_1_file_1_jg12649.t1"; gene_id "file_1_file_1_jg12649";
dmelr6.33_2	AUGUSTUS	exon	4622588	4622962	.	+	.	transcript_id "file_1_file_1_jg12649.t1"; gene_id "file_1_file_1_jg12649";
dmelr6.33_2	AUGUSTUS	stop_codon	4622960	4622962	.	+	0	transcript_id "file_1_file_1_jg12649.t1"; gene_id "file_1_file_1_jg12649";
dmelr6.33_0	AUGUSTUS	stop_codon	20789247	20789249	.	-	0	transcript_id "file_1_file_1_jg6254.t3"; gene_id "file_1_file_1_jg6254";
dmelr6.33_0	AUGUSTUS	CDS	20789247	20789423	1	-	0	transcript_id "file_1_file_1_jg6254.t3"; gene_id "file_1_file_1_jg6254";
dmelr6.33_0	AUGUSTUS	exon	20789247	20789423	.	-	.	transcript_id "file_1_file_1_jg6254.t3"; gene_id "file_1_file_1_jg6254";
dmelr6.33_0	AUGUSTUS	intron	20789424	20789585	.	-	.	transcript_id "file_1_file_1_jg6254.t3"; gene_id "file_1_file_1_jg6254";
dmelr6.33_0	AUGUSTUS	CDS	20789586	20789660	1	-	0	transcript_id "file_1_file_1_jg6254.t3"; gene_id "file_1_file_1_jg6254";
dmelr6.33_0	AUGUSTUS	exon	20789586	20789660	.	-	.	transcript_id "file_1_file_1_jg6254.t3"; gene_id "file_1_file_1_jg6254";
dmelr6.33_0	AUGUSTUS	intron	20789661	20789720	.	-	.	transcript_id "file_1_file_1_jg6254.t3"; gene_id "file_1_file_1_jg6254";
dmelr6.33_0	AUGUSTUS	CDS	20789721	20790052	1	-	2	transcript_id "file_1_file_1_jg6254.t3"; gene_id "file_1_file_1_jg6254";
dmelr6.33_0	AUGUSTUS	exon	20789721	20790052	.	-	.	transcript_id "file_1_file_1_jg6254.t3"; gene_id "file_1_file_1_jg6254";
dmelr6.33_0	AUGUSTUS	intron	20790053	20790124	.	-	.	transcript_id "file_1_file_1_jg6254.t3"; gene_id "file_1_file_1_jg6254";
dmelr6.33_0	AUGUSTUS	CDS	20790125	20790335	1	-	0	transcript_id "file_1_file_1_jg6254.t3"; gene_id "file_1_file_1_jg6254";
dmelr6.33_0	AUGUSTUS	exon	20790125	20790335	.	-	.	transcript_id "file_1_file_1_jg6254.t3"; gene_id "file_1_file_1_jg6254";
dmelr6.33_0	AUGUSTUS	intron	20790336	20790390	.	-	.	transcript_id "file_1_file_1_jg6254.t3"; gene_id "file_1_file_1_jg6254";
dmelr6.33_0	AUGUSTUS	CDS	20790391	20790552	1	-	0	transcript_id "file_1_file_1_jg6254.t3"; gene_id "file_1_file_1_jg6254";
dmelr6.33_0	AUGUSTUS	exon	20790391	20790552	.	-	.	transcript_id "file_1_file_1_jg6254.t3"; gene_id "file_1_file_1_jg6254";
dmelr6.33_0	AUGUSTUS	intron	20790553	20790621	.	-	.	transcript_id "file_1_file_1_jg6254.t3"; gene_id "file_1_file_1_jg6254";
dmelr6.33_0	AUGUSTUS	CDS	20790622	20790720	1	-	0	transcript_id "file_1_file_1_jg6254.t3"; gene_id "file_1_file_1_jg6254";
dmelr6.33_0	AUGUSTUS	exon	20790622	20790720	.	-	.	transcript_id "file_1_file_1_jg6254.t3"; gene_id "file_1_file_1_jg6254";
dmelr6.33_0	AUGUSTUS	intron	20790721	20791166	.	-	.	transcript_id "file_1_file_1_jg6254.t3"; gene_id "file_1_file_1_jg6254";
dmelr6.33_0	AUGUSTUS	CDS	20791167	20791664	1	-	0	transcript_id "file_1_file_1_jg6254.t3"; gene_id "file_1_file_1_jg6254";
dmelr6.33_0	AUGUSTUS	exon	20791167	20791664	.	-	.	transcript_id "file_1_file_1_jg6254.t3"; gene_id "file_1_file_1_jg6254";
dmelr6.33_0	AUGUSTUS	intron	20791665	20792113	.	-	.	transcript_id "file_1_file_1_jg6254.t3"; gene_id "file_1_file_1_jg6254";
dmelr6.33_0	AUGUSTUS	CDS	20792114	20792266	1	-	0	transcript_id "file_1_file_1_jg6254.t3"; gene_id "file_1_file_1_jg6254";
dmelr6.33_0	AUGUSTUS	exon	20792114	20792266	.	-	.	transcript_id "file_1_file_1_jg6254.t3"; gene_id "file_1_file_1_jg6254";
dmelr6.33_0	AUGUSTUS	intron	20792267	20796036	.	-	.	transcript_id "file_1_file_1_jg6254.t3"; gene_id "file_1_file_1_jg6254";
dmelr6.33_0	AUGUSTUS	CDS	20796037	20796134	1	-	2	transcript_id "file_1_file_1_jg6254.t3"; gene_id "file_1_file_1_jg6254";
dmelr6.33_0	AUGUSTUS	exon	20796037	20796134	.	-	.	transcript_id "file_1_file_1_jg6254.t3"; gene_id "file_1_file_1_jg6254";
dmelr6.33_0	AUGUSTUS	intron	20796135	20796652	.	-	.	transcript_id "file_1_file_1_jg6254.t3"; gene_id "file_1_file_1_jg6254";
dmelr6.33_0	AUGUSTUS	transcript	20789247	20796758	.	-	.	transcript_id "file_1_file_1_jg6254.t3"; gene_id "file_1_file_1_jg6254"
dmelr6.33_0	AUGUSTUS	CDS	20796653	20796758	1	-	0	transcript_id "file_1_file_1_jg6254.t3"; gene_id "file_1_file_1_jg6254";
dmelr6.33_0	AUGUSTUS	exon	20796653	20796758	.	-	.	transcript_id "file_1_file_1_jg6254.t3"; gene_id "file_1_file_1_jg6254";
dmelr6.33_0	AUGUSTUS	start_codon	20796756	20796758	.	-	0	transcript_id "file_1_file_1_jg6254.t3"; gene_id "file_1_file_1_jg6254";
dmelr6.33_2	AUGUSTUS	start_codon	11216829	11216831	.	+	0	transcript_id "file_1_file_1_jg13414.t3"; gene_id "file_1_file_1_jg13414";
dmelr6.33_2	AUGUSTUS	CDS	11216829	11217282	1	+	0	transcript_id "file_1_file_1_jg13414.t3"; gene_id "file_1_file_1_jg13414";
dmelr6.33_2	AUGUSTUS	exon	11216829	11217282	.	+	.	transcript_id "file_1_file_1_jg13414.t3"; gene_id "file_1_file_1_jg13414";
dmelr6.33_2	AUGUSTUS	intron	11217283	11222617	.	+	.	transcript_id "file_1_file_1_jg13414.t3"; gene_id "file_1_file_1_jg13414";
dmelr6.33_2	AUGUSTUS	CDS	11222618	11223565	1	+	2	transcript_id "file_1_file_1_jg13414.t3"; gene_id "file_1_file_1_jg13414";
dmelr6.33_2	AUGUSTUS	exon	11222618	11223565	.	+	.	transcript_id "file_1_file_1_jg13414.t3"; gene_id "file_1_file_1_jg13414";
dmelr6.33_2	AUGUSTUS	intron	11223566	11223703	.	+	.	transcript_id "file_1_file_1_jg13414.t3"; gene_id "file_1_file_1_jg13414";
dmelr6.33_2	AUGUSTUS	CDS	11223704	11224224	1	+	2	transcript_id "file_1_file_1_jg13414.t3"; gene_id "file_1_file_1_jg13414";
dmelr6.33_2	AUGUSTUS	exon	11223704	11224224	.	+	.	transcript_id "file_1_file_1_jg13414.t3"; gene_id "file_1_file_1_jg13414";
dmelr6.33_2	AUGUSTUS	intron	11224225	11224992	.	+	.	transcript_id "file_1_file_1_jg13414.t3"; gene_id "file_1_file_1_jg13414";
dmelr6.33_2	AUGUSTUS	CDS	11224993	11226568	1	+	0	transcript_id "file_1_file_1_jg13414.t3"; gene_id "file_1_file_1_jg13414";
dmelr6.33_2	AUGUSTUS	exon	11224993	11226568	.	+	.	transcript_id "file_1_file_1_jg13414.t3"; gene_id "file_1_file_1_jg13414";
dmelr6.33_2	AUGUSTUS	intron	11226569	11226635	.	+	.	transcript_id "file_1_file_1_jg13414.t3"; gene_id "file_1_file_1_jg13414";
dmelr6.33_2	AUGUSTUS	CDS	11226636	11226801	1	+	2	transcript_id "file_1_file_1_jg13414.t3"; gene_id "file_1_file_1_jg13414";
dmelr6.33_2	AUGUSTUS	exon	11226636	11226801	.	+	.	transcript_id "file_1_file_1_jg13414.t3"; gene_id "file_1_file_1_jg13414";
dmelr6.33_2	AUGUSTUS	intron	11226802	11229112	.	+	.	transcript_id "file_1_file_1_jg13414.t3"; gene_id "file_1_file_1_jg13414";
dmelr6.33_2	AUGUSTUS	transcript	11216829	11229353	.	+	.	transcript_id "file_1_file_1_jg13414.t3"; gene_id "file_1_file_1_jg13414"
dmelr6.33_2	AUGUSTUS	gene	11216829	11229353	.	+	.	jg13414
dmelr6.33_2	AUGUSTUS	CDS	11229113	11229353	1	+	1	transcript_id "file_1_file_1_jg13414.t3"; gene_id "file_1_file_1_jg13414";
dmelr6.33_2	AUGUSTUS	exon	11229113	11229353	.	+	.	transcript_id "file_1_file_1_jg13414.t3"; gene_id "file_1_file_1_jg13414";
dmelr6.33_2	AUGUSTUS	stop_codon	11229351	11229353	.	+	0	transcript_id "file_1_file_1_jg13414.t3"; gene_id "file_1_file_1_jg13414";
dmelr6.33_0	AUGUSTUS	start_codon	860321	860323	.	+	0	transcript_id "file_1_file_1_jg3926.t1"; gene_id "file_1_file_1_jg3926";
dmelr6.33_0	AUGUSTUS	CDS	860321	860409	1	+	0	transcript_id "file_1_file_1_jg3926.t1"; gene_id "file_1_file_1_jg3926";
dmelr6.33_0	AUGUSTUS	exon	860321	860409	.	+	.	transcript_id "file_1_file_1_jg3926.t1"; gene_id "file_1_file_1_jg3926";
dmelr6.33_0	AUGUSTUS	intron	860410	860763	.	+	.	transcript_id "file_1_file_1_jg3926.t1"; gene_id "file_1_file_1_jg3926";
dmelr6.33_0	AUGUSTUS	CDS	860764	861357	1	+	1	transcript_id "file_1_file_1_jg3926.t1"; gene_id "file_1_file_1_jg3926";
dmelr6.33_0	AUGUSTUS	exon	860764	861357	.	+	.	transcript_id "file_1_file_1_jg3926.t1"; gene_id "file_1_file_1_jg3926";
dmelr6.33_0	AUGUSTUS	intron	861358	861428	.	+	.	transcript_id "file_1_file_1_jg3926.t1"; gene_id "file_1_file_1_jg3926";
dmelr6.33_0	AUGUSTUS	transcript	860321	861696	.	+	.	transcript_id "file_1_file_1_jg3926.t1"; gene_id "file_1_file_1_jg3926"
dmelr6.33_0	AUGUSTUS	gene	860321	861696	.	+	.	jg3926
dmelr6.33_0	AUGUSTUS	CDS	861429	861696	1	+	1	transcript_id "file_1_file_1_jg3926.t1"; gene_id "file_1_file_1_jg3926";
dmelr6.33_0	AUGUSTUS	exon	861429	861696	.	+	.	transcript_id "file_1_file_1_jg3926.t1"; gene_id "file_1_file_1_jg3926";
dmelr6.33_0	AUGUSTUS	stop_codon	861694	861696	.	+	0	transcript_id "file_1_file_1_jg3926.t1"; gene_id "file_1_file_1_jg3926";
dmelr6.33_3	AUGUSTUS	stop_codon	21372545	21372547	.	-	0	transcript_id "file_1_file_1_jg2427.t1"; gene_id "file_1_file_1_jg2427";
dmelr6.33_3	AUGUSTUS	CDS	21372545	21373080	1	-	2	transcript_id "file_1_file_1_jg2427.t1"; gene_id "file_1_file_1_jg2427";
dmelr6.33_3	AUGUSTUS	exon	21372545	21373080	.	-	.	transcript_id "file_1_file_1_jg2427.t1"; gene_id "file_1_file_1_jg2427";
dmelr6.33_3	AUGUSTUS	intron	21373081	21375059	.	-	.	transcript_id "file_1_file_1_jg2427.t1"; gene_id "file_1_file_1_jg2427";
dmelr6.33_3	AUGUSTUS	CDS	21375060	21375912	1	-	0	transcript_id "file_1_file_1_jg2427.t1"; gene_id "file_1_file_1_jg2427";
dmelr6.33_3	AUGUSTUS	exon	21375060	21375912	.	-	.	transcript_id "file_1_file_1_jg2427.t1"; gene_id "file_1_file_1_jg2427";
dmelr6.33_3	AUGUSTUS	intron	21375913	21376601	.	-	.	transcript_id "file_1_file_1_jg2427.t1"; gene_id "file_1_file_1_jg2427";
dmelr6.33_3	AUGUSTUS	CDS	21376602	21376741	1	-	2	transcript_id "file_1_file_1_jg2427.t1"; gene_id "file_1_file_1_jg2427";
dmelr6.33_3	AUGUSTUS	exon	21376602	21376741	.	-	.	transcript_id "file_1_file_1_jg2427.t1"; gene_id "file_1_file_1_jg2427";
dmelr6.33_3	AUGUSTUS	intron	21376742	21376818	.	-	.	transcript_id "file_1_file_1_jg2427.t1"; gene_id "file_1_file_1_jg2427";
dmelr6.33_3	AUGUSTUS	transcript	21372545	21377032	.	-	.	transcript_id "file_1_file_1_jg2427.t1"; gene_id "file_1_file_1_jg2427"
dmelr6.33_3	AUGUSTUS	gene	21372545	21377032	.	-	.	jg2427
dmelr6.33_3	AUGUSTUS	CDS	21376819	21377032	1	-	0	transcript_id "file_1_file_1_jg2427.t1"; gene_id "file_1_file_1_jg2427";
dmelr6.33_3	AUGUSTUS	exon	21376819	21377032	.	-	.	transcript_id "file_1_file_1_jg2427.t1"; gene_id "file_1_file_1_jg2427";
dmelr6.33_3	AUGUSTUS	start_codon	21377030	21377032	.	-	0	transcript_id "file_1_file_1_jg2427.t1"; gene_id "file_1_file_1_jg2427";
dmelr6.33_1	AUGUSTUS	stop_codon	19500524	19500526	.	-	0	transcript_id "file_1_file_1_jg11132.t1"; gene_id "file_1_file_1_jg11132";
dmelr6.33_1	AUGUSTUS	CDS	19500524	19500639	1	-	2	transcript_id "file_1_file_1_jg11132.t1"; gene_id "file_1_file_1_jg11132";
dmelr6.33_1	AUGUSTUS	exon	19500524	19500639	.	-	.	transcript_id "file_1_file_1_jg11132.t1"; gene_id "file_1_file_1_jg11132";
dmelr6.33_1	AUGUSTUS	intron	19500640	19500715	.	-	.	transcript_id "file_1_file_1_jg11132.t1"; gene_id "file_1_file_1_jg11132";
dmelr6.33_1	AUGUSTUS	CDS	19500716	19500859	1	-	2	transcript_id "file_1_file_1_jg11132.t1"; gene_id "file_1_file_1_jg11132";
dmelr6.33_1	AUGUSTUS	exon	19500716	19500859	.	-	.	transcript_id "file_1_file_1_jg11132.t1"; gene_id "file_1_file_1_jg11132";
dmelr6.33_1	AUGUSTUS	intron	19500860	19500928	.	-	.	transcript_id "file_1_file_1_jg11132.t1"; gene_id "file_1_file_1_jg11132";
dmelr6.33_1	AUGUSTUS	transcript	19500524	19501052	.	-	.	transcript_id "file_1_file_1_jg11132.t1"; gene_id "file_1_file_1_jg11132"
dmelr6.33_1	AUGUSTUS	gene	19500524	19501052	.	-	.	jg11132
dmelr6.33_1	AUGUSTUS	CDS	19500929	19501052	1	-	0	transcript_id "file_1_file_1_jg11132.t1"; gene_id "file_1_file_1_jg11132";
dmelr6.33_1	AUGUSTUS	exon	19500929	19501052	.	-	.	transcript_id "file_1_file_1_jg11132.t1"; gene_id "file_1_file_1_jg11132";
dmelr6.33_1	AUGUSTUS	start_codon	19501050	19501052	.	-	0	transcript_id "file_1_file_1_jg11132.t1"; gene_id "file_1_file_1_jg11132";
dmelr6.33_1	AUGUSTUS	stop_codon	6122201	6122203	.	-	0	transcript_id "file_1_file_1_jg9198.t1"; gene_id "file_1_file_1_jg9198";
dmelr6.33_1	AUGUSTUS	CDS	6122201	6122262	0.52	-	2	transcript_id "file_1_file_1_jg9198.t1"; gene_id "file_1_file_1_jg9198";
dmelr6.33_1	AUGUSTUS	exon	6122201	6122262	.	-	.	transcript_id "file_1_file_1_jg9198.t1"; gene_id "file_1_file_1_jg9198";
dmelr6.33_1	AUGUSTUS	intron	6122263	6122881	.	-	.	transcript_id "file_1_file_1_jg9198.t1"; gene_id "file_1_file_1_jg9198";
dmelr6.33_1	AUGUSTUS	transcript	6122201	6123560	.	-	.	transcript_id "file_1_file_1_jg9198.t1"; gene_id "file_1_file_1_jg9198"
dmelr6.33_1	AUGUSTUS	gene	6122201	6123560	.	-	.	jg9198
dmelr6.33_1	AUGUSTUS	CDS	6122882	6123560	0.79	-	0	transcript_id "file_1_file_1_jg9198.t1"; gene_id "file_1_file_1_jg9198";
dmelr6.33_1	AUGUSTUS	exon	6122882	6123560	.	-	.	transcript_id "file_1_file_1_jg9198.t1"; gene_id "file_1_file_1_jg9198";
dmelr6.33_1	AUGUSTUS	start_codon	6123558	6123560	.	-	0	transcript_id "file_1_file_1_jg9198.t1"; gene_id "file_1_file_1_jg9198";
dmelr6.33_3	AUGUSTUS	start_codon	15965606	15965608	.	+	0	transcript_id "file_1_file_1_jg1777.t1"; gene_id "file_1_file_1_jg1777";
dmelr6.33_3	AUGUSTUS	CDS	15965606	15967957	1	+	0	transcript_id "file_1_file_1_jg1777.t1"; gene_id "file_1_file_1_jg1777";
dmelr6.33_3	AUGUSTUS	exon	15965606	15967957	.	+	.	transcript_id "file_1_file_1_jg1777.t1"; gene_id "file_1_file_1_jg1777";
dmelr6.33_3	AUGUSTUS	transcript	15965606	15967957	.	+	.	transcript_id "file_1_file_1_jg1777.t1"; gene_id "file_1_file_1_jg1777"
dmelr6.33_3	AUGUSTUS	gene	15965606	15967957	.	+	.	jg1777
dmelr6.33_3	AUGUSTUS	stop_codon	15967955	15967957	.	+	0	transcript_id "file_1_file_1_jg1777.t1"; gene_id "file_1_file_1_jg1777";
dmelr6.33_5	AUGUSTUS	start_codon	10927578	10927580	.	+	0	transcript_id "file_1_file_1_jg7750.t1"; gene_id "file_1_file_1_jg7750";
dmelr6.33_5	AUGUSTUS	CDS	10927578	10927644	1	+	0	transcript_id "file_1_file_1_jg7750.t1"; gene_id "file_1_file_1_jg7750";
dmelr6.33_5	AUGUSTUS	exon	10927578	10927644	.	+	.	transcript_id "file_1_file_1_jg7750.t1"; gene_id "file_1_file_1_jg7750";
dmelr6.33_5	AUGUSTUS	intron	10927645	10927711	.	+	.	transcript_id "file_1_file_1_jg7750.t1"; gene_id "file_1_file_1_jg7750";
dmelr6.33_5	AUGUSTUS	CDS	10927712	10928759	1	+	2	transcript_id "file_1_file_1_jg7750.t1"; gene_id "file_1_file_1_jg7750";
dmelr6.33_5	AUGUSTUS	exon	10927712	10928759	.	+	.	transcript_id "file_1_file_1_jg7750.t1"; gene_id "file_1_file_1_jg7750";
dmelr6.33_5	AUGUSTUS	intron	10928760	10928836	.	+	.	transcript_id "file_1_file_1_jg7750.t1"; gene_id "file_1_file_1_jg7750";
dmelr6.33_5	AUGUSTUS	CDS	10928837	10929266	1	+	1	transcript_id "file_1_file_1_jg7750.t1"; gene_id "file_1_file_1_jg7750";
dmelr6.33_5	AUGUSTUS	exon	10928837	10929266	.	+	.	transcript_id "file_1_file_1_jg7750.t1"; gene_id "file_1_file_1_jg7750";
dmelr6.33_5	AUGUSTUS	intron	10929267	10929391	.	+	.	transcript_id "file_1_file_1_jg7750.t1"; gene_id "file_1_file_1_jg7750";
dmelr6.33_5	AUGUSTUS	transcript	10927578	10929625	.	+	.	transcript_id "file_1_file_1_jg7750.t1"; gene_id "file_1_file_1_jg7750"
dmelr6.33_5	AUGUSTUS	gene	10927578	10929625	.	+	.	jg7750
dmelr6.33_5	AUGUSTUS	CDS	10929392	10929625	1	+	0	transcript_id "file_1_file_1_jg7750.t1"; gene_id "file_1_file_1_jg7750";
dmelr6.33_5	AUGUSTUS	exon	10929392	10929625	.	+	.	transcript_id "file_1_file_1_jg7750.t1"; gene_id "file_1_file_1_jg7750";
dmelr6.33_5	AUGUSTUS	stop_codon	10929623	10929625	.	+	0	transcript_id "file_1_file_1_jg7750.t1"; gene_id "file_1_file_1_jg7750";
dmelr6.33_3	AUGUSTUS	stop_codon	27515911	27515913	.	-	0	transcript_id "file_1_file_1_jg3279.t1"; gene_id "file_1_file_1_jg3279";
dmelr6.33_3	AUGUSTUS	CDS	27515911	27517257	1	-	0	transcript_id "file_1_file_1_jg3279.t1"; gene_id "file_1_file_1_jg3279";
dmelr6.33_3	AUGUSTUS	exon	27515911	27517257	.	-	.	transcript_id "file_1_file_1_jg3279.t1"; gene_id "file_1_file_1_jg3279";
dmelr6.33_3	AUGUSTUS	transcript	27515911	27517257	.	-	.	transcript_id "file_1_file_1_jg3279.t1"; gene_id "file_1_file_1_jg3279"
dmelr6.33_3	AUGUSTUS	gene	27515911	27517257	.	-	.	jg3279
dmelr6.33_3	AUGUSTUS	start_codon	27517255	27517257	.	-	0	transcript_id "file_1_file_1_jg3279.t1"; gene_id "file_1_file_1_jg3279";
dmelr6.33_2	GeneMark.hmm	stop_codon	16423387	16423389	.	-	0	gene_id "file_1_file_2_8069_g"; transcript_id "file_1_file_2_8069_t"; count "file_1_file_2_1_1";
dmelr6.33_2	GeneMark.hmm	CDS	16423387	16424099	.	-	2	gene_id "file_1_file_2_8069_g"; transcript_id "file_1_file_2_8069_t"; evidence "file_1_file_2_1_1"; cds_type "file_1_file_2_Terminal"; count "file_1_file_2_5_5"; anchored "file_1_file_2_1_1";
dmelr6.33_2	GeneMark.hmm	exon	16423387	16424099	0	-	.	gene_id "file_1_file_2_8069_g"; transcript_id "file_1_file_2_8069_t"; evidence "file_1_file_2_1_1"; cds_type "file_1_file_2_Terminal"; count "file_1_file_2_5_5"; anchored "file_1_file_2_1_1";
dmelr6.33_2	GeneMark.hmm	CDS	16424168	16424318	.	-	0	gene_id "file_1_file_2_8069_g"; transcript_id "file_1_file_2_8069_t"; evidence "file_1_file_2_1_1"; cds_type "file_1_file_2_Internal"; count "file_1_file_2_4_5"; anchored "file_1_file_2_1_1";
dmelr6.33_2	GeneMark.hmm	exon	16424168	16424318	0	-	.	gene_id "file_1_file_2_8069_g"; transcript_id "file_1_file_2_8069_t"; evidence "file_1_file_2_1_1"; cds_type "file_1_file_2_Internal"; count "file_1_file_2_4_5"; anchored "file_1_file_2_1_1";
dmelr6.33_2	GeneMark.hmm	CDS	16426577	16426655	.	-	1	gene_id "file_1_file_2_8069_g"; transcript_id "file_1_file_2_8069_t"; evidence "file_1_file_2_1_1"; cds_type "file_1_file_2_Internal"; count "file_1_file_2_3_5"; anchored "file_1_file_2_1_1";
dmelr6.33_2	GeneMark.hmm	exon	16426577	16426655	0	-	.	gene_id "file_1_file_2_8069_g"; transcript_id "file_1_file_2_8069_t"; evidence "file_1_file_2_1_1"; cds_type "file_1_file_2_Internal"; count "file_1_file_2_3_5"; anchored "file_1_file_2_1_1";
dmelr6.33_2	GeneMark.hmm	CDS	16426767	16426915	.	-	0	gene_id "file_1_file_2_8069_g"; transcript_id "file_1_file_2_8069_t"; evidence "file_1_file_2_1_0"; cds_type "file_1_file_2_Internal"; count "file_1_file_2_2_5"; anchored "file_1_file_2_1_1";
dmelr6.33_2	GeneMark.hmm	exon	16426767	16426915	0	-	.	gene_id "file_1_file_2_8069_g"; transcript_id "file_1_file_2_8069_t"; evidence "file_1_file_2_1_0"; cds_type "file_1_file_2_Internal"; count "file_1_file_2_2_5"; anchored "file_1_file_2_1_1";
dmelr6.33_2	GeneMark.hmm	CDS	16432723	16432764	.	-	0	gene_id "file_1_file_2_8069_g"; transcript_id "file_1_file_2_8069_t"; cds_type "file_1_file_2_Initial"; count "file_1_file_2_1_5"; anchored "file_1_file_2_1_0";
dmelr6.33_2	GeneMark.hmm	exon	16432723	16432764	0	-	.	gene_id "file_1_file_2_8069_g"; transcript_id "file_1_file_2_8069_t"; cds_type "file_1_file_2_Initial"; count "file_1_file_2_1_5"; anchored "file_1_file_2_1_0";
dmelr6.33_2	GeneMark.hmm	start_codon	16432762	16432764	.	-	0	gene_id "file_1_file_2_8069_g"; transcript_id "file_1_file_2_8069_t"; count "file_1_file_2_1_1";
dmelr6.33_1	AUGUSTUS	start_codon	24882960	24882962	.	+	0	transcript_id "file_1_file_1_jg11970.t1"; gene_id "file_1_file_1_jg11970";
dmelr6.33_1	AUGUSTUS	CDS	24882960	24883019	1	+	0	transcript_id "file_1_file_1_jg11970.t1"; gene_id "file_1_file_1_jg11970";
dmelr6.33_1	AUGUSTUS	exon	24882960	24883019	.	+	.	transcript_id "file_1_file_1_jg11970.t1"; gene_id "file_1_file_1_jg11970";
dmelr6.33_1	AUGUSTUS	intron	24883020	24883076	.	+	.	transcript_id "file_1_file_1_jg11970.t1"; gene_id "file_1_file_1_jg11970";
dmelr6.33_1	AUGUSTUS	CDS	24883077	24883214	1	+	0	transcript_id "file_1_file_1_jg11970.t1"; gene_id "file_1_file_1_jg11970";
dmelr6.33_1	AUGUSTUS	exon	24883077	24883214	.	+	.	transcript_id "file_1_file_1_jg11970.t1"; gene_id "file_1_file_1_jg11970";
dmelr6.33_1	AUGUSTUS	intron	24883215	24883277	.	+	.	transcript_id "file_1_file_1_jg11970.t1"; gene_id "file_1_file_1_jg11970";
dmelr6.33_1	AUGUSTUS	CDS	24883278	24883358	1	+	0	transcript_id "file_1_file_1_jg11970.t1"; gene_id "file_1_file_1_jg11970";
dmelr6.33_1	AUGUSTUS	exon	24883278	24883358	.	+	.	transcript_id "file_1_file_1_jg11970.t1"; gene_id "file_1_file_1_jg11970";
dmelr6.33_1	AUGUSTUS	intron	24883359	24883420	.	+	.	transcript_id "file_1_file_1_jg11970.t1"; gene_id "file_1_file_1_jg11970";
dmelr6.33_1	AUGUSTUS	CDS	24883421	24883612	1	+	0	transcript_id "file_1_file_1_jg11970.t1"; gene_id "file_1_file_1_jg11970";
dmelr6.33_1	AUGUSTUS	exon	24883421	24883612	.	+	.	transcript_id "file_1_file_1_jg11970.t1"; gene_id "file_1_file_1_jg11970";
dmelr6.33_1	AUGUSTUS	intron	24883613	24883673	.	+	.	transcript_id "file_1_file_1_jg11970.t1"; gene_id "file_1_file_1_jg11970";
dmelr6.33_1	AUGUSTUS	CDS	24883674	24883734	1	+	0	transcript_id "file_1_file_1_jg11970.t1"; gene_id "file_1_file_1_jg11970";
dmelr6.33_1	AUGUSTUS	exon	24883674	24883734	.	+	.	transcript_id "file_1_file_1_jg11970.t1"; gene_id "file_1_file_1_jg11970";
dmelr6.33_1	AUGUSTUS	intron	24883735	24884525	.	+	.	transcript_id "file_1_file_1_jg11970.t1"; gene_id "file_1_file_1_jg11970";
dmelr6.33_1	AUGUSTUS	transcript	24882960	24885970	.	+	.	transcript_id "file_1_file_1_jg11970.t1"; gene_id "file_1_file_1_jg11970"
dmelr6.33_1	AUGUSTUS	gene	24882960	24885970	.	+	.	jg11970
dmelr6.33_1	AUGUSTUS	CDS	24884526	24885970	0.99	+	2	transcript_id "file_1_file_1_jg11970.t1"; gene_id "file_1_file_1_jg11970";
dmelr6.33_1	AUGUSTUS	exon	24884526	24885970	.	+	.	transcript_id "file_1_file_1_jg11970.t1"; gene_id "file_1_file_1_jg11970";
dmelr6.33_1	AUGUSTUS	stop_codon	24885968	24885970	.	+	0	transcript_id "file_1_file_1_jg11970.t1"; gene_id "file_1_file_1_jg11970";
dmelr6.33_2	GeneMark.hmm	stop_codon	21513066	21513068	.	-	0	gene_id "file_1_file_2_8730_g"; transcript_id "file_1_file_2_8730_t"; count "file_1_file_2_1_1";
dmelr6.33_2	GeneMark.hmm	CDS	21513066	21513353	.	-	0	gene_id "file_1_file_2_8730_g"; transcript_id "file_1_file_2_8730_t"; evidence "file_1_file_2_1_1"; cds_type "file_1_file_2_Terminal"; count "file_1_file_2_3_3"; anchored "file_1_file_2_1_1";
dmelr6.33_2	GeneMark.hmm	exon	21513066	21513353	0	-	.	gene_id "file_1_file_2_8730_g"; transcript_id "file_1_file_2_8730_t"; evidence "file_1_file_2_1_1"; cds_type "file_1_file_2_Terminal"; count "file_1_file_2_3_3"; anchored "file_1_file_2_1_1";
dmelr6.33_2	GeneMark.hmm	CDS	21513436	21513585	.	-	0	gene_id "file_1_file_2_8730_g"; transcript_id "file_1_file_2_8730_t"; evidence "file_1_file_2_1_1"; cds_type "file_1_file_2_Internal"; count "file_1_file_2_2_3"; anchored "file_1_file_2_1_1";
dmelr6.33_2	GeneMark.hmm	exon	21513436	21513585	0	-	.	gene_id "file_1_file_2_8730_g"; transcript_id "file_1_file_2_8730_t"; evidence "file_1_file_2_1_1"; cds_type "file_1_file_2_Internal"; count "file_1_file_2_2_3"; anchored "file_1_file_2_1_1";
dmelr6.33_2	GeneMark.hmm	CDS	21513643	21513966	.	-	0	gene_id "file_1_file_2_8730_g"; transcript_id "file_1_file_2_8730_t"; evidence "file_1_file_2_1_0"; cds_type "file_1_file_2_Initial"; count "file_1_file_2_1_3"; anchored "file_1_file_2_1_0";
dmelr6.33_2	GeneMark.hmm	exon	21513643	21513966	0	-	.	gene_id "file_1_file_2_8730_g"; transcript_id "file_1_file_2_8730_t"; evidence "file_1_file_2_1_0"; cds_type "file_1_file_2_Initial"; count "file_1_file_2_1_3"; anchored "file_1_file_2_1_0";
dmelr6.33_2	GeneMark.hmm	start_codon	21513964	21513966	.	-	0	gene_id "file_1_file_2_8730_g"; transcript_id "file_1_file_2_8730_t"; count "file_1_file_2_1_1";
dmelr6.33_5	AUGUSTUS	start_codon	7609455	7609457	.	+	0	transcript_id "file_1_file_1_jg7392.t1"; gene_id "file_1_file_1_jg7392";
dmelr6.33_5	AUGUSTUS	CDS	7609455	7609538	0.84	+	0	transcript_id "file_1_file_1_jg7392.t1"; gene_id "file_1_file_1_jg7392";
dmelr6.33_5	AUGUSTUS	exon	7609455	7609538	.	+	.	transcript_id "file_1_file_1_jg7392.t1"; gene_id "file_1_file_1_jg7392";
dmelr6.33_5	AUGUSTUS	intron	7609539	7645779	.	+	.	transcript_id "file_1_file_1_jg7392.t1"; gene_id "file_1_file_1_jg7392";
dmelr6.33_5	AUGUSTUS	CDS	7645780	7646979	1	+	0	transcript_id "file_1_file_1_jg7392.t1"; gene_id "file_1_file_1_jg7392";
dmelr6.33_5	AUGUSTUS	exon	7645780	7646979	.	+	.	transcript_id "file_1_file_1_jg7392.t1"; gene_id "file_1_file_1_jg7392";
dmelr6.33_5	AUGUSTUS	intron	7646980	7660405	.	+	.	transcript_id "file_1_file_1_jg7392.t1"; gene_id "file_1_file_1_jg7392";
dmelr6.33_5	AUGUSTUS	CDS	7660406	7660890	1	+	0	transcript_id "file_1_file_1_jg7392.t1"; gene_id "file_1_file_1_jg7392";
dmelr6.33_5	AUGUSTUS	exon	7660406	7660890	.	+	.	transcript_id "file_1_file_1_jg7392.t1"; gene_id "file_1_file_1_jg7392";
dmelr6.33_5	AUGUSTUS	intron	7660891	7660959	.	+	.	transcript_id "file_1_file_1_jg7392.t1"; gene_id "file_1_file_1_jg7392";
dmelr6.33_5	AUGUSTUS	CDS	7660960	7661138	1	+	1	transcript_id "file_1_file_1_jg7392.t1"; gene_id "file_1_file_1_jg7392";
dmelr6.33_5	AUGUSTUS	exon	7660960	7661138	.	+	.	transcript_id "file_1_file_1_jg7392.t1"; gene_id "file_1_file_1_jg7392";
dmelr6.33_5	AUGUSTUS	intron	7661139	7662645	.	+	.	transcript_id "file_1_file_1_jg7392.t1"; gene_id "file_1_file_1_jg7392";
dmelr6.33_5	AUGUSTUS	CDS	7662646	7663554	1	+	2	transcript_id "file_1_file_1_jg7392.t1"; gene_id "file_1_file_1_jg7392";
dmelr6.33_5	AUGUSTUS	exon	7662646	7663554	.	+	.	transcript_id "file_1_file_1_jg7392.t1"; gene_id "file_1_file_1_jg7392";
dmelr6.33_5	AUGUSTUS	intron	7663555	7670890	.	+	.	transcript_id "file_1_file_1_jg7392.t1"; gene_id "file_1_file_1_jg7392";
dmelr6.33_5	AUGUSTUS	CDS	7670891	7671308	1	+	2	transcript_id "file_1_file_1_jg7392.t1"; gene_id "file_1_file_1_jg7392";
dmelr6.33_5	AUGUSTUS	exon	7670891	7671308	.	+	.	transcript_id "file_1_file_1_jg7392.t1"; gene_id "file_1_file_1_jg7392";
dmelr6.33_5	AUGUSTUS	intron	7671309	7671403	.	+	.	transcript_id "file_1_file_1_jg7392.t1"; gene_id "file_1_file_1_jg7392";
dmelr6.33_5	AUGUSTUS	transcript	7609455	7674617	.	+	.	transcript_id "file_1_file_1_jg7392.t1"; gene_id "file_1_file_1_jg7392"
dmelr6.33_5	AUGUSTUS	gene	7609455	7674617	.	+	.	jg7392
dmelr6.33_5	AUGUSTUS	CDS	7671404	7674617	1	+	1	transcript_id "file_1_file_1_jg7392.t1"; gene_id "file_1_file_1_jg7392";
dmelr6.33_5	AUGUSTUS	exon	7671404	7674617	.	+	.	transcript_id "file_1_file_1_jg7392.t1"; gene_id "file_1_file_1_jg7392";
dmelr6.33_5	AUGUSTUS	stop_codon	7674615	7674617	.	+	0	transcript_id "file_1_file_1_jg7392.t1"; gene_id "file_1_file_1_jg7392";
dmelr6.33_3	AUGUSTUS	start_codon	11578873	11578875	.	+	0	transcript_id "file_1_file_1_jg1199.t1"; gene_id "file_1_file_1_jg1199";
dmelr6.33_3	AUGUSTUS	CDS	11578873	11579620	1	+	0	transcript_id "file_1_file_1_jg1199.t1"; gene_id "file_1_file_1_jg1199";
dmelr6.33_3	AUGUSTUS	exon	11578873	11579620	.	+	.	transcript_id "file_1_file_1_jg1199.t1"; gene_id "file_1_file_1_jg1199";
dmelr6.33_3	AUGUSTUS	intron	11579621	11579670	.	+	.	transcript_id "file_1_file_1_jg1199.t1"; gene_id "file_1_file_1_jg1199";
dmelr6.33_3	AUGUSTUS	transcript	11578873	11581436	.	+	.	transcript_id "file_1_file_1_jg1199.t1"; gene_id "file_1_file_1_jg1199"
dmelr6.33_3	AUGUSTUS	gene	11578873	11581436	.	+	.	jg1199
dmelr6.33_3	AUGUSTUS	CDS	11579671	11581436	1	+	2	transcript_id "file_1_file_1_jg1199.t1"; gene_id "file_1_file_1_jg1199";
dmelr6.33_3	AUGUSTUS	exon	11579671	11581436	.	+	.	transcript_id "file_1_file_1_jg1199.t1"; gene_id "file_1_file_1_jg1199";
dmelr6.33_3	AUGUSTUS	stop_codon	11581434	11581436	.	+	0	transcript_id "file_1_file_1_jg1199.t1"; gene_id "file_1_file_1_jg1199";
dmelr6.33_3	AUGUSTUS	start_codon	13282402	13282404	.	+	0	transcript_id "file_1_file_1_jg1443.t1"; gene_id "file_1_file_1_jg1443";
dmelr6.33_3	AUGUSTUS	CDS	13282402	13282687	1	+	0	transcript_id "file_1_file_1_jg1443.t1"; gene_id "file_1_file_1_jg1443";
dmelr6.33_3	AUGUSTUS	exon	13282402	13282687	.	+	.	transcript_id "file_1_file_1_jg1443.t1"; gene_id "file_1_file_1_jg1443";
dmelr6.33_3	AUGUSTUS	intron	13282688	13282748	.	+	.	transcript_id "file_1_file_1_jg1443.t1"; gene_id "file_1_file_1_jg1443";
dmelr6.33_3	AUGUSTUS	CDS	13282749	13283085	1	+	2	transcript_id "file_1_file_1_jg1443.t1"; gene_id "file_1_file_1_jg1443";
dmelr6.33_3	AUGUSTUS	exon	13282749	13283085	.	+	.	transcript_id "file_1_file_1_jg1443.t1"; gene_id "file_1_file_1_jg1443";
dmelr6.33_3	AUGUSTUS	intron	13283086	13283292	.	+	.	transcript_id "file_1_file_1_jg1443.t1"; gene_id "file_1_file_1_jg1443";
dmelr6.33_3	AUGUSTUS	CDS	13283293	13283639	1	+	1	transcript_id "file_1_file_1_jg1443.t1"; gene_id "file_1_file_1_jg1443";
dmelr6.33_3	AUGUSTUS	exon	13283293	13283639	.	+	.	transcript_id "file_1_file_1_jg1443.t1"; gene_id "file_1_file_1_jg1443";
dmelr6.33_3	AUGUSTUS	intron	13283640	13283696	.	+	.	transcript_id "file_1_file_1_jg1443.t1"; gene_id "file_1_file_1_jg1443";
dmelr6.33_3	AUGUSTUS	transcript	13282402	13283953	.	+	.	transcript_id "file_1_file_1_jg1443.t1"; gene_id "file_1_file_1_jg1443"
dmelr6.33_3	AUGUSTUS	gene	13282402	13283953	.	+	.	jg1443
dmelr6.33_3	AUGUSTUS	CDS	13283697	13283953	1	+	2	transcript_id "file_1_file_1_jg1443.t1"; gene_id "file_1_file_1_jg1443";
dmelr6.33_3	AUGUSTUS	exon	13283697	13283953	.	+	.	transcript_id "file_1_file_1_jg1443.t1"; gene_id "file_1_file_1_jg1443";
dmelr6.33_3	AUGUSTUS	stop_codon	13283951	13283953	.	+	0	transcript_id "file_1_file_1_jg1443.t1"; gene_id "file_1_file_1_jg1443";
dmelr6.33_2	AUGUSTUS	start_codon	12581103	12581105	.	+	0	transcript_id "file_1_file_1_jg13606.t1"; gene_id "file_1_file_1_jg13606";
dmelr6.33_2	AUGUSTUS	CDS	12581103	12581153	1	+	0	transcript_id "file_1_file_1_jg13606.t1"; gene_id "file_1_file_1_jg13606";
dmelr6.33_2	AUGUSTUS	exon	12581103	12581153	.	+	.	transcript_id "file_1_file_1_jg13606.t1"; gene_id "file_1_file_1_jg13606";
dmelr6.33_2	AUGUSTUS	intron	12581154	12585741	.	+	.	transcript_id "file_1_file_1_jg13606.t1"; gene_id "file_1_file_1_jg13606";
dmelr6.33_2	AUGUSTUS	CDS	12585742	12586293	1	+	0	transcript_id "file_1_file_1_jg13606.t1"; gene_id "file_1_file_1_jg13606";
dmelr6.33_2	AUGUSTUS	exon	12585742	12586293	.	+	.	transcript_id "file_1_file_1_jg13606.t1"; gene_id "file_1_file_1_jg13606";
dmelr6.33_2	AUGUSTUS	intron	12586294	12589518	.	+	.	transcript_id "file_1_file_1_jg13606.t1"; gene_id "file_1_file_1_jg13606";
dmelr6.33_2	AUGUSTUS	CDS	12589519	12589634	1	+	0	transcript_id "file_1_file_1_jg13606.t1"; gene_id "file_1_file_1_jg13606";
dmelr6.33_2	AUGUSTUS	exon	12589519	12589634	.	+	.	transcript_id "file_1_file_1_jg13606.t1"; gene_id "file_1_file_1_jg13606";
dmelr6.33_2	AUGUSTUS	intron	12589635	12594164	.	+	.	transcript_id "file_1_file_1_jg13606.t1"; gene_id "file_1_file_1_jg13606";
dmelr6.33_2	AUGUSTUS	CDS	12594165	12594523	1	+	1	transcript_id "file_1_file_1_jg13606.t1"; gene_id "file_1_file_1_jg13606";
dmelr6.33_2	AUGUSTUS	exon	12594165	12594523	.	+	.	transcript_id "file_1_file_1_jg13606.t1"; gene_id "file_1_file_1_jg13606";
dmelr6.33_2	AUGUSTUS	intron	12594524	12594585	.	+	.	transcript_id "file_1_file_1_jg13606.t1"; gene_id "file_1_file_1_jg13606";
dmelr6.33_2	AUGUSTUS	transcript	12581103	12595661	.	+	.	transcript_id "file_1_file_1_jg13606.t1"; gene_id "file_1_file_1_jg13606"
dmelr6.33_2	AUGUSTUS	gene	12581103	12595661	.	+	.	jg13606
dmelr6.33_2	AUGUSTUS	CDS	12594586	12595661	1	+	2	transcript_id "file_1_file_1_jg13606.t1"; gene_id "file_1_file_1_jg13606";
dmelr6.33_2	AUGUSTUS	exon	12594586	12595661	.	+	.	transcript_id "file_1_file_1_jg13606.t1"; gene_id "file_1_file_1_jg13606";
dmelr6.33_2	AUGUSTUS	stop_codon	12595659	12595661	.	+	0	transcript_id "file_1_file_1_jg13606.t1"; gene_id "file_1_file_1_jg13606";
dmelr6.33_1	AUGUSTUS	stop_codon	14774503	14774505	.	-	0	transcript_id "file_1_file_1_jg10469.t5"; gene_id "file_1_file_1_jg10469";
dmelr6.33_1	AUGUSTUS	CDS	14774503	14774645	1	-	2	transcript_id "file_1_file_1_jg10469.t5"; gene_id "file_1_file_1_jg10469";
dmelr6.33_1	AUGUSTUS	exon	14774503	14774645	.	-	.	transcript_id "file_1_file_1_jg10469.t5"; gene_id "file_1_file_1_jg10469";
dmelr6.33_1	AUGUSTUS	intron	14774646	14774968	.	-	.	transcript_id "file_1_file_1_jg10469.t5"; gene_id "file_1_file_1_jg10469";
dmelr6.33_1	AUGUSTUS	CDS	14774969	14775258	1	-	1	transcript_id "file_1_file_1_jg10469.t5"; gene_id "file_1_file_1_jg10469";
dmelr6.33_1	AUGUSTUS	exon	14774969	14775258	.	-	.	transcript_id "file_1_file_1_jg10469.t5"; gene_id "file_1_file_1_jg10469";
dmelr6.33_1	AUGUSTUS	intron	14775259	14775322	.	-	.	transcript_id "file_1_file_1_jg10469.t5"; gene_id "file_1_file_1_jg10469";
dmelr6.33_1	AUGUSTUS	CDS	14775323	14775470	1	-	2	transcript_id "file_1_file_1_jg10469.t5"; gene_id "file_1_file_1_jg10469";
dmelr6.33_1	AUGUSTUS	exon	14775323	14775470	.	-	.	transcript_id "file_1_file_1_jg10469.t5"; gene_id "file_1_file_1_jg10469";
dmelr6.33_1	AUGUSTUS	intron	14775471	14775538	.	-	.	transcript_id "file_1_file_1_jg10469.t5"; gene_id "file_1_file_1_jg10469";
dmelr6.33_1	AUGUSTUS	CDS	14775539	14775820	1	-	2	transcript_id "file_1_file_1_jg10469.t5"; gene_id "file_1_file_1_jg10469";
dmelr6.33_1	AUGUSTUS	exon	14775539	14775820	.	-	.	transcript_id "file_1_file_1_jg10469.t5"; gene_id "file_1_file_1_jg10469";
dmelr6.33_1	AUGUSTUS	intron	14775821	14776005	.	-	.	transcript_id "file_1_file_1_jg10469.t5"; gene_id "file_1_file_1_jg10469";
dmelr6.33_1	AUGUSTUS	CDS	14776006	14776186	1	-	0	transcript_id "file_1_file_1_jg10469.t5"; gene_id "file_1_file_1_jg10469";
dmelr6.33_1	AUGUSTUS	exon	14776006	14776186	.	-	.	transcript_id "file_1_file_1_jg10469.t5"; gene_id "file_1_file_1_jg10469";
dmelr6.33_1	AUGUSTUS	intron	14776187	14776252	.	-	.	transcript_id "file_1_file_1_jg10469.t5"; gene_id "file_1_file_1_jg10469";
dmelr6.33_1	AUGUSTUS	transcript	14774503	14776267	.	-	.	transcript_id "file_1_file_1_jg10469.t5"; gene_id "file_1_file_1_jg10469"
dmelr6.33_1	AUGUSTUS	CDS	14776253	14776267	0.61	-	0	transcript_id "file_1_file_1_jg10469.t5"; gene_id "file_1_file_1_jg10469";
dmelr6.33_1	AUGUSTUS	exon	14776253	14776267	.	-	.	transcript_id "file_1_file_1_jg10469.t5"; gene_id "file_1_file_1_jg10469";
dmelr6.33_1	AUGUSTUS	start_codon	14776265	14776267	.	-	0	transcript_id "file_1_file_1_jg10469.t5"; gene_id "file_1_file_1_jg10469";
dmelr6.33_5	AUGUSTUS	start_codon	13338375	13338377	.	+	0	transcript_id "file_1_file_1_jg8020.t1"; gene_id "file_1_file_1_jg8020";
dmelr6.33_5	AUGUSTUS	CDS	13338375	13338385	1	+	0	transcript_id "file_1_file_1_jg8020.t1"; gene_id "file_1_file_1_jg8020";
dmelr6.33_5	AUGUSTUS	exon	13338375	13338385	.	+	.	transcript_id "file_1_file_1_jg8020.t1"; gene_id "file_1_file_1_jg8020";
dmelr6.33_5	AUGUSTUS	intron	13338386	13338451	.	+	.	transcript_id "file_1_file_1_jg8020.t1"; gene_id "file_1_file_1_jg8020";
dmelr6.33_5	AUGUSTUS	transcript	13338375	13339604	.	+	.	transcript_id "file_1_file_1_jg8020.t1"; gene_id "file_1_file_1_jg8020"
dmelr6.33_5	AUGUSTUS	gene	13338375	13339604	.	+	.	jg8020
dmelr6.33_5	AUGUSTUS	CDS	13338452	13339604	1	+	1	transcript_id "file_1_file_1_jg8020.t1"; gene_id "file_1_file_1_jg8020";
dmelr6.33_5	AUGUSTUS	exon	13338452	13339604	.	+	.	transcript_id "file_1_file_1_jg8020.t1"; gene_id "file_1_file_1_jg8020";
dmelr6.33_5	AUGUSTUS	stop_codon	13339602	13339604	.	+	0	transcript_id "file_1_file_1_jg8020.t1"; gene_id "file_1_file_1_jg8020";
dmelr6.33_3	AUGUSTUS	stop_codon	13126111	13126113	.	-	0	transcript_id "file_1_file_1_jg1430.t1"; gene_id "file_1_file_1_jg1430";
dmelr6.33_3	AUGUSTUS	CDS	13126111	13127639	0.67	-	2	transcript_id "file_1_file_1_jg1430.t1"; gene_id "file_1_file_1_jg1430";
dmelr6.33_3	AUGUSTUS	exon	13126111	13127639	.	-	.	transcript_id "file_1_file_1_jg1430.t1"; gene_id "file_1_file_1_jg1430";
dmelr6.33_3	AUGUSTUS	intron	13127640	13127996	.	-	.	transcript_id "file_1_file_1_jg1430.t1"; gene_id "file_1_file_1_jg1430";
dmelr6.33_3	AUGUSTUS	CDS	13127997	13128567	0.39	-	0	transcript_id "file_1_file_1_jg1430.t1"; gene_id "file_1_file_1_jg1430";
dmelr6.33_3	AUGUSTUS	exon	13127997	13128567	.	-	.	transcript_id "file_1_file_1_jg1430.t1"; gene_id "file_1_file_1_jg1430";
dmelr6.33_3	AUGUSTUS	intron	13128568	13131366	.	-	.	transcript_id "file_1_file_1_jg1430.t1"; gene_id "file_1_file_1_jg1430";
dmelr6.33_3	AUGUSTUS	transcript	13126111	13132335	.	-	.	transcript_id "file_1_file_1_jg1430.t1"; gene_id "file_1_file_1_jg1430"
dmelr6.33_3	AUGUSTUS	gene	13126111	13132335	.	-	.	jg1430
dmelr6.33_3	AUGUSTUS	CDS	13131367	13132335	1	-	0	transcript_id "file_1_file_1_jg1430.t1"; gene_id "file_1_file_1_jg1430";
dmelr6.33_3	AUGUSTUS	exon	13131367	13132335	.	-	.	transcript_id "file_1_file_1_jg1430.t1"; gene_id "file_1_file_1_jg1430";
dmelr6.33_3	AUGUSTUS	start_codon	13132333	13132335	.	-	0	transcript_id "file_1_file_1_jg1430.t1"; gene_id "file_1_file_1_jg1430";
dmelr6.33_5	AUGUSTUS	start_codon	11359329	11359331	.	+	0	transcript_id "file_1_file_1_jg7804.t1"; gene_id "file_1_file_1_jg7804";
dmelr6.33_5	AUGUSTUS	CDS	11359329	11359537	1	+	0	transcript_id "file_1_file_1_jg7804.t1"; gene_id "file_1_file_1_jg7804";
dmelr6.33_5	AUGUSTUS	exon	11359329	11359537	.	+	.	transcript_id "file_1_file_1_jg7804.t1"; gene_id "file_1_file_1_jg7804";
dmelr6.33_5	AUGUSTUS	intron	11359538	11359603	.	+	.	transcript_id "file_1_file_1_jg7804.t1"; gene_id "file_1_file_1_jg7804";
dmelr6.33_5	AUGUSTUS	transcript	11359329	11359763	.	+	.	transcript_id "file_1_file_1_jg7804.t1"; gene_id "file_1_file_1_jg7804"
dmelr6.33_5	AUGUSTUS	gene	11359329	11359763	.	+	.	jg7804
dmelr6.33_5	AUGUSTUS	CDS	11359604	11359763	1	+	1	transcript_id "file_1_file_1_jg7804.t1"; gene_id "file_1_file_1_jg7804";
dmelr6.33_5	AUGUSTUS	exon	11359604	11359763	.	+	.	transcript_id "file_1_file_1_jg7804.t1"; gene_id "file_1_file_1_jg7804";
dmelr6.33_5	AUGUSTUS	stop_codon	11359761	11359763	.	+	0	transcript_id "file_1_file_1_jg7804.t1"; gene_id "file_1_file_1_jg7804";
dmelr6.33_0	AUGUSTUS	stop_codon	17456762	17456764	.	-	0	transcript_id "file_1_file_1_jg5910.t1"; gene_id "file_1_file_1_jg5910";
dmelr6.33_0	AUGUSTUS	CDS	17456762	17457694	0.78	-	0	transcript_id "file_1_file_1_jg5910.t1"; gene_id "file_1_file_1_jg5910";
dmelr6.33_0	AUGUSTUS	exon	17456762	17457694	.	-	.	transcript_id "file_1_file_1_jg5910.t1"; gene_id "file_1_file_1_jg5910";
dmelr6.33_0	AUGUSTUS	intron	17457695	17457755	.	-	.	transcript_id "file_1_file_1_jg5910.t1"; gene_id "file_1_file_1_jg5910";
dmelr6.33_0	AUGUSTUS	CDS	17457756	17457806	1	-	0	transcript_id "file_1_file_1_jg5910.t1"; gene_id "file_1_file_1_jg5910";
dmelr6.33_0	AUGUSTUS	exon	17457756	17457806	.	-	.	transcript_id "file_1_file_1_jg5910.t1"; gene_id "file_1_file_1_jg5910";
dmelr6.33_0	AUGUSTUS	intron	17457807	17457869	.	-	.	transcript_id "file_1_file_1_jg5910.t1"; gene_id "file_1_file_1_jg5910";
dmelr6.33_0	AUGUSTUS	transcript	17456762	17458025	.	-	.	transcript_id "file_1_file_1_jg5910.t1"; gene_id "file_1_file_1_jg5910"
dmelr6.33_0	AUGUSTUS	gene	17456762	17458025	.	-	.	jg5910
dmelr6.33_0	AUGUSTUS	CDS	17457870	17458025	0.64	-	0	transcript_id "file_1_file_1_jg5910.t1"; gene_id "file_1_file_1_jg5910";
dmelr6.33_0	AUGUSTUS	exon	17457870	17458025	.	-	.	transcript_id "file_1_file_1_jg5910.t1"; gene_id "file_1_file_1_jg5910";
dmelr6.33_0	AUGUSTUS	start_codon	17458023	17458025	.	-	0	transcript_id "file_1_file_1_jg5910.t1"; gene_id "file_1_file_1_jg5910";
dmelr6.33_2	AUGUSTUS	stop_codon	14113024	14113026	.	-	0	transcript_id "file_1_file_1_jg13750.t1"; gene_id "file_1_file_1_jg13750";
dmelr6.33_2	AUGUSTUS	CDS	14113024	14113602	1	-	0	transcript_id "file_1_file_1_jg13750.t1"; gene_id "file_1_file_1_jg13750";
dmelr6.33_2	AUGUSTUS	exon	14113024	14113602	.	-	.	transcript_id "file_1_file_1_jg13750.t1"; gene_id "file_1_file_1_jg13750";
dmelr6.33_2	AUGUSTUS	intron	14113603	14116265	.	-	.	transcript_id "file_1_file_1_jg13750.t1"; gene_id "file_1_file_1_jg13750";
dmelr6.33_2	AUGUSTUS	CDS	14116266	14116360	1	-	2	transcript_id "file_1_file_1_jg13750.t1"; gene_id "file_1_file_1_jg13750";
dmelr6.33_2	AUGUSTUS	exon	14116266	14116360	.	-	.	transcript_id "file_1_file_1_jg13750.t1"; gene_id "file_1_file_1_jg13750";
dmelr6.33_2	AUGUSTUS	intron	14116361	14118444	.	-	.	transcript_id "file_1_file_1_jg13750.t1"; gene_id "file_1_file_1_jg13750";
dmelr6.33_2	AUGUSTUS	CDS	14118445	14118572	1	-	1	transcript_id "file_1_file_1_jg13750.t1"; gene_id "file_1_file_1_jg13750";
dmelr6.33_2	AUGUSTUS	exon	14118445	14118572	.	-	.	transcript_id "file_1_file_1_jg13750.t1"; gene_id "file_1_file_1_jg13750";
dmelr6.33_2	AUGUSTUS	intron	14118573	14118630	.	-	.	transcript_id "file_1_file_1_jg13750.t1"; gene_id "file_1_file_1_jg13750";
dmelr6.33_2	AUGUSTUS	CDS	14118631	14118697	1	-	2	transcript_id "file_1_file_1_jg13750.t1"; gene_id "file_1_file_1_jg13750";
dmelr6.33_2	AUGUSTUS	exon	14118631	14118697	.	-	.	transcript_id "file_1_file_1_jg13750.t1"; gene_id "file_1_file_1_jg13750";
dmelr6.33_2	AUGUSTUS	intron	14118698	14125085	.	-	.	transcript_id "file_1_file_1_jg13750.t1"; gene_id "file_1_file_1_jg13750";
dmelr6.33_2	AUGUSTUS	CDS	14125086	14125249	1	-	1	transcript_id "file_1_file_1_jg13750.t1"; gene_id "file_1_file_1_jg13750";
dmelr6.33_2	AUGUSTUS	exon	14125086	14125249	.	-	.	transcript_id "file_1_file_1_jg13750.t1"; gene_id "file_1_file_1_jg13750";
dmelr6.33_2	AUGUSTUS	intron	14125250	14125389	.	-	.	transcript_id "file_1_file_1_jg13750.t1"; gene_id "file_1_file_1_jg13750";
dmelr6.33_2	AUGUSTUS	transcript	14113024	14126072	.	-	.	transcript_id "file_1_file_1_jg13750.t1"; gene_id "file_1_file_1_jg13750"
dmelr6.33_2	AUGUSTUS	gene	14113024	14126072	.	-	.	jg13750
dmelr6.33_2	AUGUSTUS	CDS	14125390	14126072	1	-	0	transcript_id "file_1_file_1_jg13750.t1"; gene_id "file_1_file_1_jg13750";
dmelr6.33_2	AUGUSTUS	exon	14125390	14126072	.	-	.	transcript_id "file_1_file_1_jg13750.t1"; gene_id "file_1_file_1_jg13750";
dmelr6.33_2	AUGUSTUS	start_codon	14126070	14126072	.	-	0	transcript_id "file_1_file_1_jg13750.t1"; gene_id "file_1_file_1_jg13750";
dmelr6.33_2	AUGUSTUS	stop_codon	3336144	3336146	.	-	0	transcript_id "file_1_file_1_jg12484.t1"; gene_id "file_1_file_1_jg12484";
dmelr6.33_2	AUGUSTUS	CDS	3336144	3336362	0.65	-	0	transcript_id "file_1_file_1_jg12484.t1"; gene_id "file_1_file_1_jg12484";
dmelr6.33_2	AUGUSTUS	exon	3336144	3336362	.	-	.	transcript_id "file_1_file_1_jg12484.t1"; gene_id "file_1_file_1_jg12484";
dmelr6.33_2	AUGUSTUS	transcript	3336144	3336362	.	-	.	transcript_id "file_1_file_1_jg12484.t1"; gene_id "file_1_file_1_jg12484"
dmelr6.33_2	AUGUSTUS	gene	3336144	3336362	.	-	.	jg12484
dmelr6.33_2	AUGUSTUS	start_codon	3336360	3336362	.	-	0	transcript_id "file_1_file_1_jg12484.t1"; gene_id "file_1_file_1_jg12484";
dmelr6.33_665	AUGUSTUS	stop_codon	11723	11725	.	-	0	transcript_id "file_1_file_1_jg187.t1"; gene_id "file_1_file_1_jg187";
dmelr6.33_665	AUGUSTUS	CDS	11723	12400	0.8	-	0	transcript_id "file_1_file_1_jg187.t1"; gene_id "file_1_file_1_jg187";
dmelr6.33_665	AUGUSTUS	exon	11723	12400	.	-	.	transcript_id "file_1_file_1_jg187.t1"; gene_id "file_1_file_1_jg187";
dmelr6.33_665	AUGUSTUS	transcript	11723	12400	.	-	.	transcript_id "file_1_file_1_jg187.t1"; gene_id "file_1_file_1_jg187"
dmelr6.33_665	AUGUSTUS	gene	11723	12400	.	-	.	jg187
dmelr6.33_665	AUGUSTUS	start_codon	12398	12400	.	-	0	transcript_id "file_1_file_1_jg187.t1"; gene_id "file_1_file_1_jg187";
dmelr6.33_0	AUGUSTUS	start_codon	8997706	8997708	.	+	0	transcript_id "file_1_file_1_jg4978.t1"; gene_id "file_1_file_1_jg4978";
dmelr6.33_0	AUGUSTUS	CDS	8997706	8998386	0.91	+	0	transcript_id "file_1_file_1_jg4978.t1"; gene_id "file_1_file_1_jg4978";
dmelr6.33_0	AUGUSTUS	exon	8997706	8998386	.	+	.	transcript_id "file_1_file_1_jg4978.t1"; gene_id "file_1_file_1_jg4978";
dmelr6.33_0	AUGUSTUS	transcript	8997706	8998386	.	+	.	transcript_id "file_1_file_1_jg4978.t1"; gene_id "file_1_file_1_jg4978"
dmelr6.33_0	AUGUSTUS	gene	8997706	8998386	.	+	.	jg4978
dmelr6.33_0	AUGUSTUS	stop_codon	8998384	8998386	.	+	0	transcript_id "file_1_file_1_jg4978.t1"; gene_id "file_1_file_1_jg4978";
dmelr6.33_3	AUGUSTUS	start_codon	26999758	26999760	.	+	0	transcript_id "file_1_file_1_jg3206.t1"; gene_id "file_1_file_1_jg3206";
dmelr6.33_3	AUGUSTUS	CDS	26999758	26999791	1	+	0	transcript_id "file_1_file_1_jg3206.t1"; gene_id "file_1_file_1_jg3206";
dmelr6.33_3	AUGUSTUS	exon	26999758	26999791	.	+	.	transcript_id "file_1_file_1_jg3206.t1"; gene_id "file_1_file_1_jg3206";
dmelr6.33_3	AUGUSTUS	intron	26999792	26999852	.	+	.	transcript_id "file_1_file_1_jg3206.t1"; gene_id "file_1_file_1_jg3206";
dmelr6.33_3	AUGUSTUS	CDS	26999853	27000422	0.61	+	2	transcript_id "file_1_file_1_jg3206.t1"; gene_id "file_1_file_1_jg3206";
dmelr6.33_3	AUGUSTUS	exon	26999853	27000422	.	+	.	transcript_id "file_1_file_1_jg3206.t1"; gene_id "file_1_file_1_jg3206";
dmelr6.33_3	AUGUSTUS	intron	27000423	27000638	.	+	.	transcript_id "file_1_file_1_jg3206.t1"; gene_id "file_1_file_1_jg3206";
dmelr6.33_3	AUGUSTUS	CDS	27000639	27000827	0.9	+	2	transcript_id "file_1_file_1_jg3206.t1"; gene_id "file_1_file_1_jg3206";
dmelr6.33_3	AUGUSTUS	exon	27000639	27000827	.	+	.	transcript_id "file_1_file_1_jg3206.t1"; gene_id "file_1_file_1_jg3206";
dmelr6.33_3	AUGUSTUS	intron	27000828	27001115	.	+	.	transcript_id "file_1_file_1_jg3206.t1"; gene_id "file_1_file_1_jg3206";
dmelr6.33_3	AUGUSTUS	CDS	27001116	27001340	0.62	+	2	transcript_id "file_1_file_1_jg3206.t1"; gene_id "file_1_file_1_jg3206";
dmelr6.33_3	AUGUSTUS	exon	27001116	27001340	.	+	.	transcript_id "file_1_file_1_jg3206.t1"; gene_id "file_1_file_1_jg3206";
dmelr6.33_3	AUGUSTUS	intron	27001341	27001580	.	+	.	transcript_id "file_1_file_1_jg3206.t1"; gene_id "file_1_file_1_jg3206";
dmelr6.33_3	AUGUSTUS	CDS	27001581	27002010	0.3	+	2	transcript_id "file_1_file_1_jg3206.t1"; gene_id "file_1_file_1_jg3206";
dmelr6.33_3	AUGUSTUS	exon	27001581	27002010	.	+	.	transcript_id "file_1_file_1_jg3206.t1"; gene_id "file_1_file_1_jg3206";
dmelr6.33_3	AUGUSTUS	intron	27002011	27002721	.	+	.	transcript_id "file_1_file_1_jg3206.t1"; gene_id "file_1_file_1_jg3206";
dmelr6.33_3	AUGUSTUS	transcript	26999758	27002785	.	+	.	transcript_id "file_1_file_1_jg3206.t1"; gene_id "file_1_file_1_jg3206"
dmelr6.33_3	AUGUSTUS	gene	26999758	27002785	.	+	.	jg3206
dmelr6.33_3	AUGUSTUS	CDS	27002722	27002785	0.64	+	1	transcript_id "file_1_file_1_jg3206.t1"; gene_id "file_1_file_1_jg3206";
dmelr6.33_3	AUGUSTUS	exon	27002722	27002785	.	+	.	transcript_id "file_1_file_1_jg3206.t1"; gene_id "file_1_file_1_jg3206";
dmelr6.33_3	AUGUSTUS	stop_codon	27002783	27002785	.	+	0	transcript_id "file_1_file_1_jg3206.t1"; gene_id "file_1_file_1_jg3206";
dmelr6.33_2	AUGUSTUS	start_codon	16329858	16329860	.	+	0	transcript_id "file_1_file_1_jg14006.t2"; gene_id "file_1_file_1_jg14006";
dmelr6.33_2	AUGUSTUS	CDS	16329858	16330144	1	+	0	transcript_id "file_1_file_1_jg14006.t2"; gene_id "file_1_file_1_jg14006";
dmelr6.33_2	AUGUSTUS	exon	16329858	16330144	.	+	.	transcript_id "file_1_file_1_jg14006.t2"; gene_id "file_1_file_1_jg14006";
dmelr6.33_2	AUGUSTUS	intron	16330145	16330249	.	+	.	transcript_id "file_1_file_1_jg14006.t2"; gene_id "file_1_file_1_jg14006";
dmelr6.33_2	AUGUSTUS	CDS	16330250	16330522	1	+	1	transcript_id "file_1_file_1_jg14006.t2"; gene_id "file_1_file_1_jg14006";
dmelr6.33_2	AUGUSTUS	exon	16330250	16330522	.	+	.	transcript_id "file_1_file_1_jg14006.t2"; gene_id "file_1_file_1_jg14006";
dmelr6.33_2	AUGUSTUS	intron	16330523	16330582	.	+	.	transcript_id "file_1_file_1_jg14006.t2"; gene_id "file_1_file_1_jg14006";
dmelr6.33_2	AUGUSTUS	transcript	16329858	16330871	.	+	.	transcript_id "file_1_file_1_jg14006.t2"; gene_id "file_1_file_1_jg14006"
dmelr6.33_2	AUGUSTUS	gene	16329858	16330871	.	+	.	jg14006
dmelr6.33_2	AUGUSTUS	CDS	16330583	16330871	1	+	1	transcript_id "file_1_file_1_jg14006.t2"; gene_id "file_1_file_1_jg14006";
dmelr6.33_2	AUGUSTUS	exon	16330583	16330871	.	+	.	transcript_id "file_1_file_1_jg14006.t2"; gene_id "file_1_file_1_jg14006";
dmelr6.33_2	AUGUSTUS	stop_codon	16330869	16330871	.	+	0	transcript_id "file_1_file_1_jg14006.t2"; gene_id "file_1_file_1_jg14006";
dmelr6.33_3	AUGUSTUS	stop_codon	15276585	15276587	.	-	0	transcript_id "file_1_file_1_jg1679.t2"; gene_id "file_1_file_1_jg1679";
dmelr6.33_3	AUGUSTUS	CDS	15276585	15277570	1	-	2	transcript_id "file_1_file_1_jg1679.t2"; gene_id "file_1_file_1_jg1679";
dmelr6.33_3	AUGUSTUS	exon	15276585	15277570	.	-	.	transcript_id "file_1_file_1_jg1679.t2"; gene_id "file_1_file_1_jg1679";
dmelr6.33_3	AUGUSTUS	intron	15277571	15277613	.	-	.	transcript_id "file_1_file_1_jg1679.t2"; gene_id "file_1_file_1_jg1679";
dmelr6.33_3	AUGUSTUS	CDS	15277614	15277729	1	-	1	transcript_id "file_1_file_1_jg1679.t2"; gene_id "file_1_file_1_jg1679";
dmelr6.33_3	AUGUSTUS	exon	15277614	15277729	.	-	.	transcript_id "file_1_file_1_jg1679.t2"; gene_id "file_1_file_1_jg1679";
dmelr6.33_3	AUGUSTUS	intron	15277730	15277785	.	-	.	transcript_id "file_1_file_1_jg1679.t2"; gene_id "file_1_file_1_jg1679";
dmelr6.33_3	AUGUSTUS	CDS	15277786	15277900	1	-	2	transcript_id "file_1_file_1_jg1679.t2"; gene_id "file_1_file_1_jg1679";
dmelr6.33_3	AUGUSTUS	exon	15277786	15277900	.	-	.	transcript_id "file_1_file_1_jg1679.t2"; gene_id "file_1_file_1_jg1679";
dmelr6.33_3	AUGUSTUS	intron	15277901	15277960	.	-	.	transcript_id "file_1_file_1_jg1679.t2"; gene_id "file_1_file_1_jg1679";
dmelr6.33_3	AUGUSTUS	transcript	15276585	15278033	.	-	.	transcript_id "file_1_file_1_jg1679.t2"; gene_id "file_1_file_1_jg1679"
dmelr6.33_3	AUGUSTUS	CDS	15277961	15278033	1	-	0	transcript_id "file_1_file_1_jg1679.t2"; gene_id "file_1_file_1_jg1679";
dmelr6.33_3	AUGUSTUS	exon	15277961	15278033	.	-	.	transcript_id "file_1_file_1_jg1679.t2"; gene_id "file_1_file_1_jg1679";
dmelr6.33_3	AUGUSTUS	start_codon	15278031	15278033	.	-	0	transcript_id "file_1_file_1_jg1679.t2"; gene_id "file_1_file_1_jg1679";
dmelr6.33_3	AUGUSTUS	stop_codon	18195176	18195178	.	-	0	transcript_id "file_1_file_1_jg2030.t1"; gene_id "file_1_file_1_jg2030";
dmelr6.33_3	AUGUSTUS	CDS	18195176	18196513	1	-	0	transcript_id "file_1_file_1_jg2030.t1"; gene_id "file_1_file_1_jg2030";
dmelr6.33_3	AUGUSTUS	exon	18195176	18196513	.	-	.	transcript_id "file_1_file_1_jg2030.t1"; gene_id "file_1_file_1_jg2030";
dmelr6.33_3	AUGUSTUS	transcript	18195176	18196513	.	-	.	transcript_id "file_1_file_1_jg2030.t1"; gene_id "file_1_file_1_jg2030"
dmelr6.33_3	AUGUSTUS	gene	18195176	18196513	.	-	.	jg2030
dmelr6.33_3	AUGUSTUS	start_codon	18196511	18196513	.	-	0	transcript_id "file_1_file_1_jg2030.t1"; gene_id "file_1_file_1_jg2030";
dmelr6.33_1	AUGUSTUS	stop_codon	12379649	12379651	.	-	0	transcript_id "file_1_file_1_jg10119.t1"; gene_id "file_1_file_1_jg10119";
dmelr6.33_1	AUGUSTUS	CDS	12379649	12379735	1	-	0	transcript_id "file_1_file_1_jg10119.t1"; gene_id "file_1_file_1_jg10119";
dmelr6.33_1	AUGUSTUS	exon	12379649	12379735	.	-	.	transcript_id "file_1_file_1_jg10119.t1"; gene_id "file_1_file_1_jg10119";
dmelr6.33_1	AUGUSTUS	intron	12379736	12379797	.	-	.	transcript_id "file_1_file_1_jg10119.t1"; gene_id "file_1_file_1_jg10119";
dmelr6.33_1	AUGUSTUS	transcript	12379649	12380421	.	-	.	transcript_id "file_1_file_1_jg10119.t1"; gene_id "file_1_file_1_jg10119"
dmelr6.33_1	AUGUSTUS	gene	12379649	12380421	.	-	.	jg10119
dmelr6.33_1	AUGUSTUS	CDS	12379798	12380421	1	-	0	transcript_id "file_1_file_1_jg10119.t1"; gene_id "file_1_file_1_jg10119";
dmelr6.33_1	AUGUSTUS	exon	12379798	12380421	.	-	.	transcript_id "file_1_file_1_jg10119.t1"; gene_id "file_1_file_1_jg10119";
dmelr6.33_1	AUGUSTUS	start_codon	12380419	12380421	.	-	0	transcript_id "file_1_file_1_jg10119.t1"; gene_id "file_1_file_1_jg10119";
dmelr6.33_3	AUGUSTUS	stop_codon	21884798	21884800	.	-	0	transcript_id "file_1_file_1_jg2484.t1"; gene_id "file_1_file_1_jg2484";
dmelr6.33_3	AUGUSTUS	CDS	21884798	21884845	0.88	-	0	transcript_id "file_1_file_1_jg2484.t1"; gene_id "file_1_file_1_jg2484";
dmelr6.33_3	AUGUSTUS	exon	21884798	21884845	.	-	.	transcript_id "file_1_file_1_jg2484.t1"; gene_id "file_1_file_1_jg2484";
dmelr6.33_3	AUGUSTUS	intron	21884846	21884902	.	-	.	transcript_id "file_1_file_1_jg2484.t1"; gene_id "file_1_file_1_jg2484";
dmelr6.33_3	AUGUSTUS	CDS	21884903	21885139	0.77	-	0	transcript_id "file_1_file_1_jg2484.t1"; gene_id "file_1_file_1_jg2484";
dmelr6.33_3	AUGUSTUS	exon	21884903	21885139	.	-	.	transcript_id "file_1_file_1_jg2484.t1"; gene_id "file_1_file_1_jg2484";
dmelr6.33_3	AUGUSTUS	intron	21885140	21885197	.	-	.	transcript_id "file_1_file_1_jg2484.t1"; gene_id "file_1_file_1_jg2484";
dmelr6.33_3	AUGUSTUS	CDS	21885198	21885332	0.62	-	0	transcript_id "file_1_file_1_jg2484.t1"; gene_id "file_1_file_1_jg2484";
dmelr6.33_3	AUGUSTUS	exon	21885198	21885332	.	-	.	transcript_id "file_1_file_1_jg2484.t1"; gene_id "file_1_file_1_jg2484";
dmelr6.33_3	AUGUSTUS	intron	21885333	21885394	.	-	.	transcript_id "file_1_file_1_jg2484.t1"; gene_id "file_1_file_1_jg2484";
dmelr6.33_3	AUGUSTUS	transcript	21884798	21885535	.	-	.	transcript_id "file_1_file_1_jg2484.t1"; gene_id "file_1_file_1_jg2484"
dmelr6.33_3	AUGUSTUS	gene	21884798	21885535	.	-	.	jg2484
dmelr6.33_3	AUGUSTUS	CDS	21885395	21885535	0.65	-	0	transcript_id "file_1_file_1_jg2484.t1"; gene_id "file_1_file_1_jg2484";
dmelr6.33_3	AUGUSTUS	exon	21885395	21885535	.	-	.	transcript_id "file_1_file_1_jg2484.t1"; gene_id "file_1_file_1_jg2484";
dmelr6.33_3	AUGUSTUS	start_codon	21885533	21885535	.	-	0	transcript_id "file_1_file_1_jg2484.t1"; gene_id "file_1_file_1_jg2484";
dmelr6.33_1	AUGUSTUS	start_codon	7943442	7943444	.	+	0	transcript_id "file_1_file_1_jg9454.t1"; gene_id "file_1_file_1_jg9454";
dmelr6.33_1	AUGUSTUS	CDS	7943442	7943603	1	+	0	transcript_id "file_1_file_1_jg9454.t1"; gene_id "file_1_file_1_jg9454";
dmelr6.33_1	AUGUSTUS	exon	7943442	7943603	.	+	.	transcript_id "file_1_file_1_jg9454.t1"; gene_id "file_1_file_1_jg9454";
dmelr6.33_1	AUGUSTUS	intron	7943604	7943663	.	+	.	transcript_id "file_1_file_1_jg9454.t1"; gene_id "file_1_file_1_jg9454";
dmelr6.33_1	AUGUSTUS	CDS	7943664	7943897	1	+	0	transcript_id "file_1_file_1_jg9454.t1"; gene_id "file_1_file_1_jg9454";
dmelr6.33_1	AUGUSTUS	exon	7943664	7943897	.	+	.	transcript_id "file_1_file_1_jg9454.t1"; gene_id "file_1_file_1_jg9454";
dmelr6.33_1	AUGUSTUS	intron	7943898	7944076	.	+	.	transcript_id "file_1_file_1_jg9454.t1"; gene_id "file_1_file_1_jg9454";
dmelr6.33_1	AUGUSTUS	transcript	7943442	7944475	.	+	.	transcript_id "file_1_file_1_jg9454.t1"; gene_id "file_1_file_1_jg9454"
dmelr6.33_1	AUGUSTUS	gene	7943442	7944475	.	+	.	jg9454
dmelr6.33_1	AUGUSTUS	CDS	7944077	7944475	1	+	0	transcript_id "file_1_file_1_jg9454.t1"; gene_id "file_1_file_1_jg9454";
dmelr6.33_1	AUGUSTUS	exon	7944077	7944475	.	+	.	transcript_id "file_1_file_1_jg9454.t1"; gene_id "file_1_file_1_jg9454";
dmelr6.33_1	AUGUSTUS	stop_codon	7944473	7944475	.	+	0	transcript_id "file_1_file_1_jg9454.t1"; gene_id "file_1_file_1_jg9454";
dmelr6.33_3	AUGUSTUS	start_codon	17085798	17085800	.	+	0	transcript_id "file_1_file_1_jg1908.t1"; gene_id "file_1_file_1_jg1908";
dmelr6.33_3	AUGUSTUS	CDS	17085798	17087726	1	+	0	transcript_id "file_1_file_1_jg1908.t1"; gene_id "file_1_file_1_jg1908";
dmelr6.33_3	AUGUSTUS	exon	17085798	17087726	.	+	.	transcript_id "file_1_file_1_jg1908.t1"; gene_id "file_1_file_1_jg1908";
dmelr6.33_3	AUGUSTUS	transcript	17085798	17087726	.	+	.	transcript_id "file_1_file_1_jg1908.t1"; gene_id "file_1_file_1_jg1908"
dmelr6.33_3	AUGUSTUS	gene	17085798	17087726	.	+	.	jg1908
dmelr6.33_3	AUGUSTUS	stop_codon	17087724	17087726	.	+	0	transcript_id "file_1_file_1_jg1908.t1"; gene_id "file_1_file_1_jg1908";
dmelr6.33_3	AUGUSTUS	stop_codon	11984999	11985001	.	-	0	transcript_id "file_1_file_1_jg1263.t1"; gene_id "file_1_file_1_jg1263";
dmelr6.33_3	AUGUSTUS	CDS	11984999	11985487	1	-	0	transcript_id "file_1_file_1_jg1263.t1"; gene_id "file_1_file_1_jg1263";
dmelr6.33_3	AUGUSTUS	exon	11984999	11985487	.	-	.	transcript_id "file_1_file_1_jg1263.t1"; gene_id "file_1_file_1_jg1263";
dmelr6.33_3	AUGUSTUS	intron	11985488	11985548	.	-	.	transcript_id "file_1_file_1_jg1263.t1"; gene_id "file_1_file_1_jg1263";
dmelr6.33_3	AUGUSTUS	CDS	11985549	11986231	1	-	2	transcript_id "file_1_file_1_jg1263.t1"; gene_id "file_1_file_1_jg1263";
dmelr6.33_3	AUGUSTUS	exon	11985549	11986231	.	-	.	transcript_id "file_1_file_1_jg1263.t1"; gene_id "file_1_file_1_jg1263";
dmelr6.33_3	AUGUSTUS	intron	11986232	11986303	.	-	.	transcript_id "file_1_file_1_jg1263.t1"; gene_id "file_1_file_1_jg1263";
dmelr6.33_3	AUGUSTUS	CDS	11986304	11986772	1	-	0	transcript_id "file_1_file_1_jg1263.t1"; gene_id "file_1_file_1_jg1263";
dmelr6.33_3	AUGUSTUS	exon	11986304	11986772	.	-	.	transcript_id "file_1_file_1_jg1263.t1"; gene_id "file_1_file_1_jg1263";
dmelr6.33_3	AUGUSTUS	intron	11986773	11986834	.	-	.	transcript_id "file_1_file_1_jg1263.t1"; gene_id "file_1_file_1_jg1263";
dmelr6.33_3	AUGUSTUS	CDS	11986835	11987120	1	-	1	transcript_id "file_1_file_1_jg1263.t1"; gene_id "file_1_file_1_jg1263";
dmelr6.33_3	AUGUSTUS	exon	11986835	11987120	.	-	.	transcript_id "file_1_file_1_jg1263.t1"; gene_id "file_1_file_1_jg1263";
dmelr6.33_3	AUGUSTUS	intron	11987121	11987184	.	-	.	transcript_id "file_1_file_1_jg1263.t1"; gene_id "file_1_file_1_jg1263";
dmelr6.33_3	AUGUSTUS	CDS	11987185	11987376	1	-	1	transcript_id "file_1_file_1_jg1263.t1"; gene_id "file_1_file_1_jg1263";
dmelr6.33_3	AUGUSTUS	exon	11987185	11987376	.	-	.	transcript_id "file_1_file_1_jg1263.t1"; gene_id "file_1_file_1_jg1263";
dmelr6.33_3	AUGUSTUS	intron	11987377	11988657	.	-	.	transcript_id "file_1_file_1_jg1263.t1"; gene_id "file_1_file_1_jg1263";
dmelr6.33_3	AUGUSTUS	CDS	11988658	11988799	1	-	2	transcript_id "file_1_file_1_jg1263.t1"; gene_id "file_1_file_1_jg1263";
dmelr6.33_3	AUGUSTUS	exon	11988658	11988799	.	-	.	transcript_id "file_1_file_1_jg1263.t1"; gene_id "file_1_file_1_jg1263";
dmelr6.33_3	AUGUSTUS	intron	11988800	11989209	.	-	.	transcript_id "file_1_file_1_jg1263.t1"; gene_id "file_1_file_1_jg1263";
dmelr6.33_3	AUGUSTUS	CDS	11989210	11989523	1	-	1	transcript_id "file_1_file_1_jg1263.t1"; gene_id "file_1_file_1_jg1263";
dmelr6.33_3	AUGUSTUS	exon	11989210	11989523	.	-	.	transcript_id "file_1_file_1_jg1263.t1"; gene_id "file_1_file_1_jg1263";
dmelr6.33_3	AUGUSTUS	intron	11989524	11992071	.	-	.	transcript_id "file_1_file_1_jg1263.t1"; gene_id "file_1_file_1_jg1263";
dmelr6.33_3	AUGUSTUS	CDS	11992072	11992143	1	-	1	transcript_id "file_1_file_1_jg1263.t1"; gene_id "file_1_file_1_jg1263";
dmelr6.33_3	AUGUSTUS	exon	11992072	11992143	.	-	.	transcript_id "file_1_file_1_jg1263.t1"; gene_id "file_1_file_1_jg1263";
dmelr6.33_3	AUGUSTUS	intron	11992144	11992741	.	-	.	transcript_id "file_1_file_1_jg1263.t1"; gene_id "file_1_file_1_jg1263";
dmelr6.33_3	AUGUSTUS	transcript	11984999	11992812	.	-	.	transcript_id "file_1_file_1_jg1263.t1"; gene_id "file_1_file_1_jg1263"
dmelr6.33_3	AUGUSTUS	gene	11984999	11992812	.	-	.	jg1263
dmelr6.33_3	AUGUSTUS	CDS	11992742	11992812	1	-	0	transcript_id "file_1_file_1_jg1263.t1"; gene_id "file_1_file_1_jg1263";
dmelr6.33_3	AUGUSTUS	exon	11992742	11992812	.	-	.	transcript_id "file_1_file_1_jg1263.t1"; gene_id "file_1_file_1_jg1263";
dmelr6.33_3	AUGUSTUS	start_codon	11992810	11992812	.	-	0	transcript_id "file_1_file_1_jg1263.t1"; gene_id "file_1_file_1_jg1263";
dmelr6.33_1	GeneMark.hmm	start_codon	14832932	14832934	.	+	0	gene_id "file_1_file_2_4328_g"; transcript_id "file_1_file_2_4328_t"; count "file_1_file_2_1_1";
dmelr6.33_1	GeneMark.hmm	CDS	14832932	14832955	.	+	0	gene_id "file_1_file_2_4328_g"; transcript_id "file_1_file_2_4328_t"; evidence "file_1_file_2_1_1"; cds_type "file_1_file_2_Initial"; count "file_1_file_2_1_2"; anchored "file_1_file_2_1_1";
dmelr6.33_1	GeneMark.hmm	exon	14832932	14832955	0	+	.	gene_id "file_1_file_2_4328_g"; transcript_id "file_1_file_2_4328_t"; evidence "file_1_file_2_1_1"; cds_type "file_1_file_2_Initial"; count "file_1_file_2_1_2"; anchored "file_1_file_2_1_1";
dmelr6.33_1	GeneMark.hmm	CDS	14833172	14833822	.	+	0	gene_id "file_1_file_2_4328_g"; transcript_id "file_1_file_2_4328_t"; evidence "file_1_file_2_1_1"; cds_type "file_1_file_2_Terminal"; count "file_1_file_2_2_2"; anchored "file_1_file_2_1_1";
dmelr6.33_1	GeneMark.hmm	exon	14833172	14833822	0	+	.	gene_id "file_1_file_2_4328_g"; transcript_id "file_1_file_2_4328_t"; evidence "file_1_file_2_1_1"; cds_type "file_1_file_2_Terminal"; count "file_1_file_2_2_2"; anchored "file_1_file_2_1_1";
dmelr6.33_1	GeneMark.hmm	stop_codon	14833820	14833822	.	+	0	gene_id "file_1_file_2_4328_g"; transcript_id "file_1_file_2_4328_t"; count "file_1_file_2_1_1";
dmelr6.33_5	AUGUSTUS	start_codon	6237480	6237482	.	+	0	transcript_id "file_1_file_1_jg7246.t2"; gene_id "file_1_file_1_jg7246";
dmelr6.33_5	AUGUSTUS	CDS	6237480	6237663	1	+	0	transcript_id "file_1_file_1_jg7246.t2"; gene_id "file_1_file_1_jg7246";
dmelr6.33_5	AUGUSTUS	exon	6237480	6237663	.	+	.	transcript_id "file_1_file_1_jg7246.t2"; gene_id "file_1_file_1_jg7246";
dmelr6.33_5	AUGUSTUS	intron	6237664	6238000	.	+	.	transcript_id "file_1_file_1_jg7246.t2"; gene_id "file_1_file_1_jg7246";
dmelr6.33_5	AUGUSTUS	CDS	6238001	6238260	1	+	2	transcript_id "file_1_file_1_jg7246.t2"; gene_id "file_1_file_1_jg7246";
dmelr6.33_5	AUGUSTUS	exon	6238001	6238260	.	+	.	transcript_id "file_1_file_1_jg7246.t2"; gene_id "file_1_file_1_jg7246";
dmelr6.33_5	AUGUSTUS	intron	6238261	6238720	.	+	.	transcript_id "file_1_file_1_jg7246.t2"; gene_id "file_1_file_1_jg7246";
dmelr6.33_5	AUGUSTUS	CDS	6238721	6238738	1	+	0	transcript_id "file_1_file_1_jg7246.t2"; gene_id "file_1_file_1_jg7246";
dmelr6.33_5	AUGUSTUS	exon	6238721	6238738	.	+	.	transcript_id "file_1_file_1_jg7246.t2"; gene_id "file_1_file_1_jg7246";
dmelr6.33_5	AUGUSTUS	intron	6238739	6238945	.	+	.	transcript_id "file_1_file_1_jg7246.t2"; gene_id "file_1_file_1_jg7246";
dmelr6.33_5	AUGUSTUS	CDS	6238946	6239234	1	+	0	transcript_id "file_1_file_1_jg7246.t2"; gene_id "file_1_file_1_jg7246";
dmelr6.33_5	AUGUSTUS	exon	6238946	6239234	.	+	.	transcript_id "file_1_file_1_jg7246.t2"; gene_id "file_1_file_1_jg7246";
dmelr6.33_5	AUGUSTUS	intron	6239235	6239387	.	+	.	transcript_id "file_1_file_1_jg7246.t2"; gene_id "file_1_file_1_jg7246";
dmelr6.33_5	AUGUSTUS	CDS	6239388	6239607	1	+	2	transcript_id "file_1_file_1_jg7246.t2"; gene_id "file_1_file_1_jg7246";
dmelr6.33_5	AUGUSTUS	exon	6239388	6239607	.	+	.	transcript_id "file_1_file_1_jg7246.t2"; gene_id "file_1_file_1_jg7246";
dmelr6.33_5	AUGUSTUS	intron	6239608	6240008	.	+	.	transcript_id "file_1_file_1_jg7246.t2"; gene_id "file_1_file_1_jg7246";
dmelr6.33_5	AUGUSTUS	transcript	6237480	6240126	.	+	.	transcript_id "file_1_file_1_jg7246.t2"; gene_id "file_1_file_1_jg7246"
dmelr6.33_5	AUGUSTUS	CDS	6240009	6240126	1	+	1	transcript_id "file_1_file_1_jg7246.t2"; gene_id "file_1_file_1_jg7246";
dmelr6.33_5	AUGUSTUS	exon	6240009	6240126	.	+	.	transcript_id "file_1_file_1_jg7246.t2"; gene_id "file_1_file_1_jg7246";
dmelr6.33_5	AUGUSTUS	stop_codon	6240124	6240126	.	+	0	transcript_id "file_1_file_1_jg7246.t2"; gene_id "file_1_file_1_jg7246";
dmelr6.33_1	AUGUSTUS	stop_codon	10156670	10156672	.	-	0	transcript_id "file_1_file_1_jg9803.t1"; gene_id "file_1_file_1_jg9803";
dmelr6.33_1	AUGUSTUS	CDS	10156670	10158049	1	-	0	transcript_id "file_1_file_1_jg9803.t1"; gene_id "file_1_file_1_jg9803";
dmelr6.33_1	AUGUSTUS	exon	10156670	10158049	.	-	.	transcript_id "file_1_file_1_jg9803.t1"; gene_id "file_1_file_1_jg9803";
dmelr6.33_1	AUGUSTUS	transcript	10156670	10158049	.	-	.	transcript_id "file_1_file_1_jg9803.t1"; gene_id "file_1_file_1_jg9803"
dmelr6.33_1	AUGUSTUS	gene	10156670	10158049	.	-	.	jg9803
dmelr6.33_1	AUGUSTUS	start_codon	10158047	10158049	.	-	0	transcript_id "file_1_file_1_jg9803.t1"; gene_id "file_1_file_1_jg9803";
dmelr6.33_3	AUGUSTUS	start_codon	18907267	18907269	.	+	0	transcript_id "file_1_file_1_jg2131.t1"; gene_id "file_1_file_1_jg2131";
dmelr6.33_3	AUGUSTUS	CDS	18907267	18908376	1	+	0	transcript_id "file_1_file_1_jg2131.t1"; gene_id "file_1_file_1_jg2131";
dmelr6.33_3	AUGUSTUS	exon	18907267	18908376	.	+	.	transcript_id "file_1_file_1_jg2131.t1"; gene_id "file_1_file_1_jg2131";
dmelr6.33_3	AUGUSTUS	transcript	18907267	18908376	.	+	.	transcript_id "file_1_file_1_jg2131.t1"; gene_id "file_1_file_1_jg2131"
dmelr6.33_3	AUGUSTUS	gene	18907267	18908376	.	+	.	jg2131
dmelr6.33_3	AUGUSTUS	stop_codon	18908374	18908376	.	+	0	transcript_id "file_1_file_1_jg2131.t1"; gene_id "file_1_file_1_jg2131";
dmelr6.33_3	AUGUSTUS	start_codon	31262688	31262690	.	+	0	transcript_id "file_1_file_1_jg3732.t1"; gene_id "file_1_file_1_jg3732";
dmelr6.33_3	AUGUSTUS	CDS	31262688	31262748	1	+	0	transcript_id "file_1_file_1_jg3732.t1"; gene_id "file_1_file_1_jg3732";
dmelr6.33_3	AUGUSTUS	exon	31262688	31262748	.	+	.	transcript_id "file_1_file_1_jg3732.t1"; gene_id "file_1_file_1_jg3732";
dmelr6.33_3	AUGUSTUS	intron	31262749	31262804	.	+	.	transcript_id "file_1_file_1_jg3732.t1"; gene_id "file_1_file_1_jg3732";
dmelr6.33_3	AUGUSTUS	CDS	31262805	31262956	1	+	2	transcript_id "file_1_file_1_jg3732.t1"; gene_id "file_1_file_1_jg3732";
dmelr6.33_3	AUGUSTUS	exon	31262805	31262956	.	+	.	transcript_id "file_1_file_1_jg3732.t1"; gene_id "file_1_file_1_jg3732";
dmelr6.33_3	AUGUSTUS	intron	31262957	31263012	.	+	.	transcript_id "file_1_file_1_jg3732.t1"; gene_id "file_1_file_1_jg3732";
dmelr6.33_3	AUGUSTUS	CDS	31263013	31263103	1	+	0	transcript_id "file_1_file_1_jg3732.t1"; gene_id "file_1_file_1_jg3732";
dmelr6.33_3	AUGUSTUS	exon	31263013	31263103	.	+	.	transcript_id "file_1_file_1_jg3732.t1"; gene_id "file_1_file_1_jg3732";
dmelr6.33_3	AUGUSTUS	intron	31263104	31263159	.	+	.	transcript_id "file_1_file_1_jg3732.t1"; gene_id "file_1_file_1_jg3732";
dmelr6.33_3	AUGUSTUS	CDS	31263160	31263573	1	+	2	transcript_id "file_1_file_1_jg3732.t1"; gene_id "file_1_file_1_jg3732";
dmelr6.33_3	AUGUSTUS	exon	31263160	31263573	.	+	.	transcript_id "file_1_file_1_jg3732.t1"; gene_id "file_1_file_1_jg3732";
dmelr6.33_3	AUGUSTUS	intron	31263574	31263626	.	+	.	transcript_id "file_1_file_1_jg3732.t1"; gene_id "file_1_file_1_jg3732";
dmelr6.33_3	AUGUSTUS	transcript	31262688	31263817	.	+	.	transcript_id "file_1_file_1_jg3732.t1"; gene_id "file_1_file_1_jg3732"
dmelr6.33_3	AUGUSTUS	gene	31262688	31263817	.	+	.	jg3732
dmelr6.33_3	AUGUSTUS	CDS	31263627	31263817	1	+	2	transcript_id "file_1_file_1_jg3732.t1"; gene_id "file_1_file_1_jg3732";
dmelr6.33_3	AUGUSTUS	exon	31263627	31263817	.	+	.	transcript_id "file_1_file_1_jg3732.t1"; gene_id "file_1_file_1_jg3732";
dmelr6.33_3	AUGUSTUS	stop_codon	31263815	31263817	.	+	0	transcript_id "file_1_file_1_jg3732.t1"; gene_id "file_1_file_1_jg3732";
dmelr6.33_3	AUGUSTUS	stop_codon	24529821	24529823	.	-	0	transcript_id "file_1_file_1_jg2858.t1"; gene_id "file_1_file_1_jg2858";
dmelr6.33_3	AUGUSTUS	CDS	24529821	24530196	1	-	1	transcript_id "file_1_file_1_jg2858.t1"; gene_id "file_1_file_1_jg2858";
dmelr6.33_3	AUGUSTUS	exon	24529821	24530196	.	-	.	transcript_id "file_1_file_1_jg2858.t1"; gene_id "file_1_file_1_jg2858";
dmelr6.33_3	AUGUSTUS	intron	24530197	24530257	.	-	.	transcript_id "file_1_file_1_jg2858.t1"; gene_id "file_1_file_1_jg2858";
dmelr6.33_3	AUGUSTUS	transcript	24529821	24530301	.	-	.	transcript_id "file_1_file_1_jg2858.t1"; gene_id "file_1_file_1_jg2858"
dmelr6.33_3	AUGUSTUS	gene	24529821	24530301	.	-	.	jg2858
dmelr6.33_3	AUGUSTUS	CDS	24530258	24530301	1	-	0	transcript_id "file_1_file_1_jg2858.t1"; gene_id "file_1_file_1_jg2858";
dmelr6.33_3	AUGUSTUS	exon	24530258	24530301	.	-	.	transcript_id "file_1_file_1_jg2858.t1"; gene_id "file_1_file_1_jg2858";
dmelr6.33_3	AUGUSTUS	start_codon	24530299	24530301	.	-	0	transcript_id "file_1_file_1_jg2858.t1"; gene_id "file_1_file_1_jg2858";
dmelr6.33_0	AUGUSTUS	stop_codon	20263895	20263897	.	-	0	transcript_id "file_1_file_1_jg6200.t1"; gene_id "file_1_file_1_jg6200";
dmelr6.33_0	AUGUSTUS	CDS	20263895	20264299	1	-	0	transcript_id "file_1_file_1_jg6200.t1"; gene_id "file_1_file_1_jg6200";
dmelr6.33_0	AUGUSTUS	exon	20263895	20264299	.	-	.	transcript_id "file_1_file_1_jg6200.t1"; gene_id "file_1_file_1_jg6200";
dmelr6.33_0	AUGUSTUS	transcript	20263895	20264299	.	-	.	transcript_id "file_1_file_1_jg6200.t1"; gene_id "file_1_file_1_jg6200"
dmelr6.33_0	AUGUSTUS	gene	20263895	20264299	.	-	.	jg6200
dmelr6.33_0	AUGUSTUS	start_codon	20264297	20264299	.	-	0	transcript_id "file_1_file_1_jg6200.t1"; gene_id "file_1_file_1_jg6200";
dmelr6.33_3	AUGUSTUS	stop_codon	24653394	24653396	.	-	0	transcript_id "file_1_file_1_jg2870.t1"; gene_id "file_1_file_1_jg2870";
dmelr6.33_3	AUGUSTUS	CDS	24653394	24654569	1	-	0	transcript_id "file_1_file_1_jg2870.t1"; gene_id "file_1_file_1_jg2870";
dmelr6.33_3	AUGUSTUS	exon	24653394	24654569	.	-	.	transcript_id "file_1_file_1_jg2870.t1"; gene_id "file_1_file_1_jg2870";
dmelr6.33_3	AUGUSTUS	transcript	24653394	24654569	.	-	.	transcript_id "file_1_file_1_jg2870.t1"; gene_id "file_1_file_1_jg2870"
dmelr6.33_3	AUGUSTUS	gene	24653394	24654569	.	-	.	jg2870
dmelr6.33_3	AUGUSTUS	start_codon	24654567	24654569	.	-	0	transcript_id "file_1_file_1_jg2870.t1"; gene_id "file_1_file_1_jg2870";
dmelr6.33_0	AUGUSTUS	start_codon	19566136	19566138	.	+	0	transcript_id "file_1_file_1_jg6133.t1"; gene_id "file_1_file_1_jg6133";
dmelr6.33_0	AUGUSTUS	CDS	19566136	19566441	1	+	0	transcript_id "file_1_file_1_jg6133.t1"; gene_id "file_1_file_1_jg6133";
dmelr6.33_0	AUGUSTUS	exon	19566136	19566441	.	+	.	transcript_id "file_1_file_1_jg6133.t1"; gene_id "file_1_file_1_jg6133";
dmelr6.33_0	AUGUSTUS	intron	19566442	19566507	.	+	.	transcript_id "file_1_file_1_jg6133.t1"; gene_id "file_1_file_1_jg6133";
dmelr6.33_0	AUGUSTUS	CDS	19566508	19566700	1	+	0	transcript_id "file_1_file_1_jg6133.t1"; gene_id "file_1_file_1_jg6133";
dmelr6.33_0	AUGUSTUS	exon	19566508	19566700	.	+	.	transcript_id "file_1_file_1_jg6133.t1"; gene_id "file_1_file_1_jg6133";
dmelr6.33_0	AUGUSTUS	intron	19566701	19566985	.	+	.	transcript_id "file_1_file_1_jg6133.t1"; gene_id "file_1_file_1_jg6133";
dmelr6.33_0	AUGUSTUS	transcript	19566136	19567296	.	+	.	transcript_id "file_1_file_1_jg6133.t1"; gene_id "file_1_file_1_jg6133"
dmelr6.33_0	AUGUSTUS	gene	19566136	19567296	.	+	.	jg6133
dmelr6.33_0	AUGUSTUS	CDS	19566986	19567296	1	+	2	transcript_id "file_1_file_1_jg6133.t1"; gene_id "file_1_file_1_jg6133";
dmelr6.33_0	AUGUSTUS	exon	19566986	19567296	.	+	.	transcript_id "file_1_file_1_jg6133.t1"; gene_id "file_1_file_1_jg6133";
dmelr6.33_0	AUGUSTUS	stop_codon	19567294	19567296	.	+	0	transcript_id "file_1_file_1_jg6133.t1"; gene_id "file_1_file_1_jg6133";
dmelr6.33_2	GeneMark.hmm	start_codon	16860697	16860699	.	+	0	gene_id "file_1_file_2_8130_g"; transcript_id "file_1_file_2_8130_t"; count "file_1_file_2_1_1";
dmelr6.33_2	GeneMark.hmm	CDS	16860697	16861041	.	+	0	gene_id "file_1_file_2_8130_g"; transcript_id "file_1_file_2_8130_t"; evidence "file_1_file_2_1_1"; cds_type "file_1_file_2_Initial"; count "file_1_file_2_1_3"; anchored "file_1_file_2_1_1";
dmelr6.33_2	GeneMark.hmm	exon	16860697	16861041	0	+	.	gene_id "file_1_file_2_8130_g"; transcript_id "file_1_file_2_8130_t"; evidence "file_1_file_2_1_1"; cds_type "file_1_file_2_Initial"; count "file_1_file_2_1_3"; anchored "file_1_file_2_1_1";
dmelr6.33_2	GeneMark.hmm	CDS	16861154	16861251	.	+	0	gene_id "file_1_file_2_8130_g"; transcript_id "file_1_file_2_8130_t"; evidence "file_1_file_2_1_1"; cds_type "file_1_file_2_Internal"; count "file_1_file_2_2_3"; anchored "file_1_file_2_1_1";
dmelr6.33_2	GeneMark.hmm	exon	16861154	16861251	0	+	.	gene_id "file_1_file_2_8130_g"; transcript_id "file_1_file_2_8130_t"; evidence "file_1_file_2_1_1"; cds_type "file_1_file_2_Internal"; count "file_1_file_2_2_3"; anchored "file_1_file_2_1_1";
dmelr6.33_2	GeneMark.hmm	CDS	16861310	16861733	.	+	1	gene_id "file_1_file_2_8130_g"; transcript_id "file_1_file_2_8130_t"; evidence "file_1_file_2_1_1"; cds_type "file_1_file_2_Terminal"; count "file_1_file_2_3_3"; anchored "file_1_file_2_1_1";
dmelr6.33_2	GeneMark.hmm	exon	16861310	16861733	0	+	.	gene_id "file_1_file_2_8130_g"; transcript_id "file_1_file_2_8130_t"; evidence "file_1_file_2_1_1"; cds_type "file_1_file_2_Terminal"; count "file_1_file_2_3_3"; anchored "file_1_file_2_1_1";
dmelr6.33_2	GeneMark.hmm	stop_codon	16861731	16861733	.	+	0	gene_id "file_1_file_2_8130_g"; transcript_id "file_1_file_2_8130_t"; count "file_1_file_2_1_1";
dmelr6.33_1	AUGUSTUS	stop_codon	23246785	23246787	.	-	0	transcript_id "file_1_file_1_jg11637.t1"; gene_id "file_1_file_1_jg11637";
dmelr6.33_1	AUGUSTUS	CDS	23246785	23247723	1	-	0	transcript_id "file_1_file_1_jg11637.t1"; gene_id "file_1_file_1_jg11637";
dmelr6.33_1	AUGUSTUS	exon	23246785	23247723	.	-	.	transcript_id "file_1_file_1_jg11637.t1"; gene_id "file_1_file_1_jg11637";
dmelr6.33_1	AUGUSTUS	transcript	23246785	23247723	.	-	.	transcript_id "file_1_file_1_jg11637.t1"; gene_id "file_1_file_1_jg11637"
dmelr6.33_1	AUGUSTUS	gene	23246785	23247723	.	-	.	jg11637
dmelr6.33_1	AUGUSTUS	start_codon	23247721	23247723	.	-	0	transcript_id "file_1_file_1_jg11637.t1"; gene_id "file_1_file_1_jg11637";
dmelr6.33_3	AUGUSTUS	start_codon	16617981	16617983	.	+	0	transcript_id "file_1_file_1_jg1863.t1"; gene_id "file_1_file_1_jg1863";
dmelr6.33_3	AUGUSTUS	CDS	16617981	16618056	1	+	0	transcript_id "file_1_file_1_jg1863.t1"; gene_id "file_1_file_1_jg1863";
dmelr6.33_3	AUGUSTUS	exon	16617981	16618056	.	+	.	transcript_id "file_1_file_1_jg1863.t1"; gene_id "file_1_file_1_jg1863";
dmelr6.33_3	AUGUSTUS	intron	16618057	16618106	.	+	.	transcript_id "file_1_file_1_jg1863.t1"; gene_id "file_1_file_1_jg1863";
dmelr6.33_3	AUGUSTUS	CDS	16618107	16618219	1	+	2	transcript_id "file_1_file_1_jg1863.t1"; gene_id "file_1_file_1_jg1863";
dmelr6.33_3	AUGUSTUS	exon	16618107	16618219	.	+	.	transcript_id "file_1_file_1_jg1863.t1"; gene_id "file_1_file_1_jg1863";
dmelr6.33_3	AUGUSTUS	intron	16618220	16618276	.	+	.	transcript_id "file_1_file_1_jg1863.t1"; gene_id "file_1_file_1_jg1863";
dmelr6.33_3	AUGUSTUS	CDS	16618277	16618787	1	+	0	transcript_id "file_1_file_1_jg1863.t1"; gene_id "file_1_file_1_jg1863";
dmelr6.33_3	AUGUSTUS	exon	16618277	16618787	.	+	.	transcript_id "file_1_file_1_jg1863.t1"; gene_id "file_1_file_1_jg1863";
dmelr6.33_3	AUGUSTUS	intron	16618788	16618842	.	+	.	transcript_id "file_1_file_1_jg1863.t1"; gene_id "file_1_file_1_jg1863";
dmelr6.33_3	AUGUSTUS	CDS	16618843	16619554	1	+	2	transcript_id "file_1_file_1_jg1863.t1"; gene_id "file_1_file_1_jg1863";
dmelr6.33_3	AUGUSTUS	exon	16618843	16619554	.	+	.	transcript_id "file_1_file_1_jg1863.t1"; gene_id "file_1_file_1_jg1863";
dmelr6.33_3	AUGUSTUS	intron	16619555	16619609	.	+	.	transcript_id "file_1_file_1_jg1863.t1"; gene_id "file_1_file_1_jg1863";
dmelr6.33_3	AUGUSTUS	transcript	16617981	16619697	.	+	.	transcript_id "file_1_file_1_jg1863.t1"; gene_id "file_1_file_1_jg1863"
dmelr6.33_3	AUGUSTUS	CDS	16619610	16619697	1	+	1	transcript_id "file_1_file_1_jg1863.t1"; gene_id "file_1_file_1_jg1863";
dmelr6.33_3	AUGUSTUS	exon	16619610	16619697	.	+	.	transcript_id "file_1_file_1_jg1863.t1"; gene_id "file_1_file_1_jg1863";
dmelr6.33_3	AUGUSTUS	stop_codon	16619695	16619697	.	+	0	transcript_id "file_1_file_1_jg1863.t1"; gene_id "file_1_file_1_jg1863";
dmelr6.33_1	GeneMark.hmm	start_codon	22811392	22811394	.	+	0	gene_id "file_1_file_2_5462_g"; transcript_id "file_1_file_2_5462_t"; count "file_1_file_2_1_1";
dmelr6.33_1	GeneMark.hmm	CDS	22811392	22811512	.	+	0	gene_id "file_1_file_2_5462_g"; transcript_id "file_1_file_2_5462_t"; evidence "file_1_file_2_0_1"; cds_type "file_1_file_2_Initial"; count "file_1_file_2_1_9"; anchored "file_1_file_2_0_1";
dmelr6.33_1	GeneMark.hmm	exon	22811392	22811512	0	+	.	gene_id "file_1_file_2_5462_g"; transcript_id "file_1_file_2_5462_t"; evidence "file_1_file_2_0_1"; cds_type "file_1_file_2_Initial"; count "file_1_file_2_1_9"; anchored "file_1_file_2_0_1";
dmelr6.33_1	GeneMark.hmm	CDS	22812060	22812203	.	+	2	gene_id "file_1_file_2_5462_g"; transcript_id "file_1_file_2_5462_t"; evidence "file_1_file_2_1_1"; cds_type "file_1_file_2_Internal"; count "file_1_file_2_2_9"; anchored "file_1_file_2_1_1";
dmelr6.33_1	GeneMark.hmm	exon	22812060	22812203	0	+	.	gene_id "file_1_file_2_5462_g"; transcript_id "file_1_file_2_5462_t"; evidence "file_1_file_2_1_1"; cds_type "file_1_file_2_Internal"; count "file_1_file_2_2_9"; anchored "file_1_file_2_1_1";
dmelr6.33_1	GeneMark.hmm	CDS	22812303	22812538	.	+	2	gene_id "file_1_file_2_5462_g"; transcript_id "file_1_file_2_5462_t"; evidence "file_1_file_2_1_1"; cds_type "file_1_file_2_Internal"; count "file_1_file_2_3_9"; anchored "file_1_file_2_1_1";
dmelr6.33_1	GeneMark.hmm	exon	22812303	22812538	0	+	.	gene_id "file_1_file_2_5462_g"; transcript_id "file_1_file_2_5462_t"; evidence "file_1_file_2_1_1"; cds_type "file_1_file_2_Internal"; count "file_1_file_2_3_9"; anchored "file_1_file_2_1_1";
dmelr6.33_1	GeneMark.hmm	CDS	22812711	22813549	.	+	0	gene_id "file_1_file_2_5462_g"; transcript_id "file_1_file_2_5462_t"; evidence "file_1_file_2_1_1"; cds_type "file_1_file_2_Internal"; count "file_1_file_2_4_9"; anchored "file_1_file_2_1_1";
dmelr6.33_1	GeneMark.hmm	exon	22812711	22813549	0	+	.	gene_id "file_1_file_2_5462_g"; transcript_id "file_1_file_2_5462_t"; evidence "file_1_file_2_1_1"; cds_type "file_1_file_2_Internal"; count "file_1_file_2_4_9"; anchored "file_1_file_2_1_1";
dmelr6.33_1	GeneMark.hmm	CDS	22813601	22813729	.	+	1	gene_id "file_1_file_2_5462_g"; transcript_id "file_1_file_2_5462_t"; evidence "file_1_file_2_1_1"; cds_type "file_1_file_2_Internal"; count "file_1_file_2_5_9"; anchored "file_1_file_2_1_1";
dmelr6.33_1	GeneMark.hmm	exon	22813601	22813729	0	+	.	gene_id "file_1_file_2_5462_g"; transcript_id "file_1_file_2_5462_t"; evidence "file_1_file_2_1_1"; cds_type "file_1_file_2_Internal"; count "file_1_file_2_5_9"; anchored "file_1_file_2_1_1";
dmelr6.33_1	GeneMark.hmm	CDS	22813787	22814036	.	+	1	gene_id "file_1_file_2_5462_g"; transcript_id "file_1_file_2_5462_t"; evidence "file_1_file_2_1_1"; cds_type "file_1_file_2_Internal"; count "file_1_file_2_6_9"; anchored "file_1_file_2_1_1";
dmelr6.33_1	GeneMark.hmm	exon	22813787	22814036	0	+	.	gene_id "file_1_file_2_5462_g"; transcript_id "file_1_file_2_5462_t"; evidence "file_1_file_2_1_1"; cds_type "file_1_file_2_Internal"; count "file_1_file_2_6_9"; anchored "file_1_file_2_1_1";
dmelr6.33_1	GeneMark.hmm	CDS	22814097	22814892	.	+	0	gene_id "file_1_file_2_5462_g"; transcript_id "file_1_file_2_5462_t"; evidence "file_1_file_2_1_1"; cds_type "file_1_file_2_Internal"; count "file_1_file_2_7_9"; anchored "file_1_file_2_1_1";
dmelr6.33_1	GeneMark.hmm	exon	22814097	22814892	0	+	.	gene_id "file_1_file_2_5462_g"; transcript_id "file_1_file_2_5462_t"; evidence "file_1_file_2_1_1"; cds_type "file_1_file_2_Internal"; count "file_1_file_2_7_9"; anchored "file_1_file_2_1_1";
dmelr6.33_1	GeneMark.hmm	CDS	22814950	22815633	.	+	2	gene_id "file_1_file_2_5462_g"; transcript_id "file_1_file_2_5462_t"; evidence "file_1_file_2_1_1"; cds_type "file_1_file_2_Internal"; count "file_1_file_2_8_9"; anchored "file_1_file_2_1_1";
dmelr6.33_1	GeneMark.hmm	exon	22814950	22815633	0	+	.	gene_id "file_1_file_2_5462_g"; transcript_id "file_1_file_2_5462_t"; evidence "file_1_file_2_1_1"; cds_type "file_1_file_2_Internal"; count "file_1_file_2_8_9"; anchored "file_1_file_2_1_1";
dmelr6.33_1	GeneMark.hmm	CDS	22815688	22815764	.	+	2	gene_id "file_1_file_2_5462_g"; transcript_id "file_1_file_2_5462_t"; evidence "file_1_file_2_1_1"; cds_type "file_1_file_2_Terminal"; count "file_1_file_2_9_9"; anchored "file_1_file_2_1_1";
dmelr6.33_1	GeneMark.hmm	exon	22815688	22815764	0	+	.	gene_id "file_1_file_2_5462_g"; transcript_id "file_1_file_2_5462_t"; evidence "file_1_file_2_1_1"; cds_type "file_1_file_2_Terminal"; count "file_1_file_2_9_9"; anchored "file_1_file_2_1_1";
dmelr6.33_1	GeneMark.hmm	stop_codon	22815762	22815764	.	+	0	gene_id "file_1_file_2_5462_g"; transcript_id "file_1_file_2_5462_t"; count "file_1_file_2_1_1";
dmelr6.33_1	AUGUSTUS	start_codon	21200652	21200654	.	+	0	transcript_id "file_1_file_1_jg11328.t1"; gene_id "file_1_file_1_jg11328";
dmelr6.33_1	AUGUSTUS	CDS	21200652	21200658	1	+	0	transcript_id "file_1_file_1_jg11328.t1"; gene_id "file_1_file_1_jg11328";
dmelr6.33_1	AUGUSTUS	exon	21200652	21200658	.	+	.	transcript_id "file_1_file_1_jg11328.t1"; gene_id "file_1_file_1_jg11328";
dmelr6.33_1	AUGUSTUS	intron	21200659	21204612	.	+	.	transcript_id "file_1_file_1_jg11328.t1"; gene_id "file_1_file_1_jg11328";
dmelr6.33_1	AUGUSTUS	CDS	21204613	21204923	1	+	2	transcript_id "file_1_file_1_jg11328.t1"; gene_id "file_1_file_1_jg11328";
dmelr6.33_1	AUGUSTUS	exon	21204613	21204923	.	+	.	transcript_id "file_1_file_1_jg11328.t1"; gene_id "file_1_file_1_jg11328";
dmelr6.33_1	AUGUSTUS	intron	21204924	21205009	.	+	.	transcript_id "file_1_file_1_jg11328.t1"; gene_id "file_1_file_1_jg11328";
dmelr6.33_1	AUGUSTUS	CDS	21205010	21205299	1	+	0	transcript_id "file_1_file_1_jg11328.t1"; gene_id "file_1_file_1_jg11328";
dmelr6.33_1	AUGUSTUS	exon	21205010	21205299	.	+	.	transcript_id "file_1_file_1_jg11328.t1"; gene_id "file_1_file_1_jg11328";
dmelr6.33_1	AUGUSTUS	intron	21205300	21205360	.	+	.	transcript_id "file_1_file_1_jg11328.t1"; gene_id "file_1_file_1_jg11328";
dmelr6.33_1	AUGUSTUS	CDS	21205361	21205541	1	+	1	transcript_id "file_1_file_1_jg11328.t1"; gene_id "file_1_file_1_jg11328";
dmelr6.33_1	AUGUSTUS	exon	21205361	21205541	.	+	.	transcript_id "file_1_file_1_jg11328.t1"; gene_id "file_1_file_1_jg11328";
dmelr6.33_1	AUGUSTUS	intron	21205542	21205745	.	+	.	transcript_id "file_1_file_1_jg11328.t1"; gene_id "file_1_file_1_jg11328";
dmelr6.33_1	AUGUSTUS	CDS	21205746	21205814	1	+	0	transcript_id "file_1_file_1_jg11328.t1"; gene_id "file_1_file_1_jg11328";
dmelr6.33_1	AUGUSTUS	exon	21205746	21205814	.	+	.	transcript_id "file_1_file_1_jg11328.t1"; gene_id "file_1_file_1_jg11328";
dmelr6.33_1	AUGUSTUS	intron	21205815	21206876	.	+	.	transcript_id "file_1_file_1_jg11328.t1"; gene_id "file_1_file_1_jg11328";
dmelr6.33_1	AUGUSTUS	CDS	21206877	21207512	1	+	0	transcript_id "file_1_file_1_jg11328.t1"; gene_id "file_1_file_1_jg11328";
dmelr6.33_1	AUGUSTUS	exon	21206877	21207512	.	+	.	transcript_id "file_1_file_1_jg11328.t1"; gene_id "file_1_file_1_jg11328";
dmelr6.33_1	AUGUSTUS	intron	21207513	21208469	.	+	.	transcript_id "file_1_file_1_jg11328.t1"; gene_id "file_1_file_1_jg11328";
dmelr6.33_1	AUGUSTUS	CDS	21208470	21208671	1	+	0	transcript_id "file_1_file_1_jg11328.t1"; gene_id "file_1_file_1_jg11328";
dmelr6.33_1	AUGUSTUS	exon	21208470	21208671	.	+	.	transcript_id "file_1_file_1_jg11328.t1"; gene_id "file_1_file_1_jg11328";
dmelr6.33_1	AUGUSTUS	intron	21208672	21210182	.	+	.	transcript_id "file_1_file_1_jg11328.t1"; gene_id "file_1_file_1_jg11328";
dmelr6.33_1	AUGUSTUS	transcript	21200652	21210586	.	+	.	transcript_id "file_1_file_1_jg11328.t1"; gene_id "file_1_file_1_jg11328"
dmelr6.33_1	AUGUSTUS	gene	21200652	21210586	.	+	.	jg11328
dmelr6.33_1	AUGUSTUS	CDS	21210183	21210586	1	+	2	transcript_id "file_1_file_1_jg11328.t1"; gene_id "file_1_file_1_jg11328";
dmelr6.33_1	AUGUSTUS	exon	21210183	21210586	.	+	.	transcript_id "file_1_file_1_jg11328.t1"; gene_id "file_1_file_1_jg11328";
dmelr6.33_1	AUGUSTUS	stop_codon	21210584	21210586	.	+	0	transcript_id "file_1_file_1_jg11328.t1"; gene_id "file_1_file_1_jg11328";
dmelr6.33_1	AUGUSTUS	stop_codon	15844218	15844220	.	-	0	transcript_id "file_1_file_1_jg10587.t1"; gene_id "file_1_file_1_jg10587";
dmelr6.33_1	AUGUSTUS	CDS	15844218	15845011	1	-	2	transcript_id "file_1_file_1_jg10587.t1"; gene_id "file_1_file_1_jg10587";
dmelr6.33_1	AUGUSTUS	exon	15844218	15845011	.	-	.	transcript_id "file_1_file_1_jg10587.t1"; gene_id "file_1_file_1_jg10587";
dmelr6.33_1	AUGUSTUS	intron	15845012	15845303	.	-	.	transcript_id "file_1_file_1_jg10587.t1"; gene_id "file_1_file_1_jg10587";
dmelr6.33_1	AUGUSTUS	CDS	15845304	15845612	1	-	2	transcript_id "file_1_file_1_jg10587.t1"; gene_id "file_1_file_1_jg10587";
dmelr6.33_1	AUGUSTUS	exon	15845304	15845612	.	-	.	transcript_id "file_1_file_1_jg10587.t1"; gene_id "file_1_file_1_jg10587";
dmelr6.33_1	AUGUSTUS	intron	15845613	15845683	.	-	.	transcript_id "file_1_file_1_jg10587.t1"; gene_id "file_1_file_1_jg10587";
dmelr6.33_1	AUGUSTUS	transcript	15844218	15846146	.	-	.	transcript_id "file_1_file_1_jg10587.t1"; gene_id "file_1_file_1_jg10587"
dmelr6.33_1	AUGUSTUS	gene	15844218	15846146	.	-	.	jg10587
dmelr6.33_1	AUGUSTUS	CDS	15845684	15846146	1	-	0	transcript_id "file_1_file_1_jg10587.t1"; gene_id "file_1_file_1_jg10587";
dmelr6.33_1	AUGUSTUS	exon	15845684	15846146	.	-	.	transcript_id "file_1_file_1_jg10587.t1"; gene_id "file_1_file_1_jg10587";
dmelr6.33_1	AUGUSTUS	start_codon	15846144	15846146	.	-	0	transcript_id "file_1_file_1_jg10587.t1"; gene_id "file_1_file_1_jg10587";
dmelr6.33_1	AUGUSTUS	stop_codon	21978389	21978391	.	-	0	transcript_id "file_1_file_1_jg11439.t1"; gene_id "file_1_file_1_jg11439";
dmelr6.33_1	AUGUSTUS	CDS	21978389	21978601	1	-	0	transcript_id "file_1_file_1_jg11439.t1"; gene_id "file_1_file_1_jg11439";
dmelr6.33_1	AUGUSTUS	exon	21978389	21978601	.	-	.	transcript_id "file_1_file_1_jg11439.t1"; gene_id "file_1_file_1_jg11439";
dmelr6.33_1	AUGUSTUS	intron	21978602	21978658	.	-	.	transcript_id "file_1_file_1_jg11439.t1"; gene_id "file_1_file_1_jg11439";
dmelr6.33_1	AUGUSTUS	transcript	21978389	21979672	.	-	.	transcript_id "file_1_file_1_jg11439.t1"; gene_id "file_1_file_1_jg11439"
dmelr6.33_1	AUGUSTUS	gene	21978389	21979672	.	-	.	jg11439
dmelr6.33_1	AUGUSTUS	CDS	21978659	21979672	1	-	0	transcript_id "file_1_file_1_jg11439.t1"; gene_id "file_1_file_1_jg11439";
dmelr6.33_1	AUGUSTUS	exon	21978659	21979672	.	-	.	transcript_id "file_1_file_1_jg11439.t1"; gene_id "file_1_file_1_jg11439";
dmelr6.33_1	AUGUSTUS	start_codon	21979670	21979672	.	-	0	transcript_id "file_1_file_1_jg11439.t1"; gene_id "file_1_file_1_jg11439";
dmelr6.33_2	AUGUSTUS	start_codon	6035243	6035245	.	+	0	transcript_id "file_1_file_1_jg12778.t1"; gene_id "file_1_file_1_jg12778";
dmelr6.33_2	AUGUSTUS	CDS	6035243	6035502	1	+	0	transcript_id "file_1_file_1_jg12778.t1"; gene_id "file_1_file_1_jg12778";
dmelr6.33_2	AUGUSTUS	exon	6035243	6035502	.	+	.	transcript_id "file_1_file_1_jg12778.t1"; gene_id "file_1_file_1_jg12778";
dmelr6.33_2	AUGUSTUS	intron	6035503	6035558	.	+	.	transcript_id "file_1_file_1_jg12778.t1"; gene_id "file_1_file_1_jg12778";
dmelr6.33_2	AUGUSTUS	transcript	6035243	6036111	.	+	.	transcript_id "file_1_file_1_jg12778.t1"; gene_id "file_1_file_1_jg12778"
dmelr6.33_2	AUGUSTUS	gene	6035243	6036111	.	+	.	jg12778
dmelr6.33_2	AUGUSTUS	CDS	6035559	6036111	1	+	1	transcript_id "file_1_file_1_jg12778.t1"; gene_id "file_1_file_1_jg12778";
dmelr6.33_2	AUGUSTUS	exon	6035559	6036111	.	+	.	transcript_id "file_1_file_1_jg12778.t1"; gene_id "file_1_file_1_jg12778";
dmelr6.33_2	AUGUSTUS	stop_codon	6036109	6036111	.	+	0	transcript_id "file_1_file_1_jg12778.t1"; gene_id "file_1_file_1_jg12778";
dmelr6.33_3	AUGUSTUS	stop_codon	25654532	25654534	.	-	0	transcript_id "file_1_file_1_jg3056.t1"; gene_id "file_1_file_1_jg3056";
dmelr6.33_3	AUGUSTUS	CDS	25654532	25654609	1	-	0	transcript_id "file_1_file_1_jg3056.t1"; gene_id "file_1_file_1_jg3056";
dmelr6.33_3	AUGUSTUS	exon	25654532	25654609	.	-	.	transcript_id "file_1_file_1_jg3056.t1"; gene_id "file_1_file_1_jg3056";
dmelr6.33_3	AUGUSTUS	intron	25654610	25654669	.	-	.	transcript_id "file_1_file_1_jg3056.t1"; gene_id "file_1_file_1_jg3056";
dmelr6.33_3	AUGUSTUS	CDS	25654670	25654826	1	-	1	transcript_id "file_1_file_1_jg3056.t1"; gene_id "file_1_file_1_jg3056";
dmelr6.33_3	AUGUSTUS	exon	25654670	25654826	.	-	.	transcript_id "file_1_file_1_jg3056.t1"; gene_id "file_1_file_1_jg3056";
dmelr6.33_3	AUGUSTUS	intron	25654827	25654894	.	-	.	transcript_id "file_1_file_1_jg3056.t1"; gene_id "file_1_file_1_jg3056";
dmelr6.33_3	AUGUSTUS	CDS	25654895	25655187	1	-	0	transcript_id "file_1_file_1_jg3056.t1"; gene_id "file_1_file_1_jg3056";
dmelr6.33_3	AUGUSTUS	exon	25654895	25655187	.	-	.	transcript_id "file_1_file_1_jg3056.t1"; gene_id "file_1_file_1_jg3056";
dmelr6.33_3	AUGUSTUS	intron	25655188	25655251	.	-	.	transcript_id "file_1_file_1_jg3056.t1"; gene_id "file_1_file_1_jg3056";
dmelr6.33_3	AUGUSTUS	CDS	25655252	25655409	1	-	2	transcript_id "file_1_file_1_jg3056.t1"; gene_id "file_1_file_1_jg3056";
dmelr6.33_3	AUGUSTUS	exon	25655252	25655409	.	-	.	transcript_id "file_1_file_1_jg3056.t1"; gene_id "file_1_file_1_jg3056";
dmelr6.33_3	AUGUSTUS	intron	25655410	25655469	.	-	.	transcript_id "file_1_file_1_jg3056.t1"; gene_id "file_1_file_1_jg3056";
dmelr6.33_3	AUGUSTUS	CDS	25655470	25657350	1	-	2	transcript_id "file_1_file_1_jg3056.t1"; gene_id "file_1_file_1_jg3056";
dmelr6.33_3	AUGUSTUS	exon	25655470	25657350	.	-	.	transcript_id "file_1_file_1_jg3056.t1"; gene_id "file_1_file_1_jg3056";
dmelr6.33_3	AUGUSTUS	intron	25657351	25657414	.	-	.	transcript_id "file_1_file_1_jg3056.t1"; gene_id "file_1_file_1_jg3056";
dmelr6.33_3	AUGUSTUS	CDS	25657415	25658197	1	-	2	transcript_id "file_1_file_1_jg3056.t1"; gene_id "file_1_file_1_jg3056";
dmelr6.33_3	AUGUSTUS	exon	25657415	25658197	.	-	.	transcript_id "file_1_file_1_jg3056.t1"; gene_id "file_1_file_1_jg3056";
dmelr6.33_3	AUGUSTUS	intron	25658198	25660591	.	-	.	transcript_id "file_1_file_1_jg3056.t1"; gene_id "file_1_file_1_jg3056";
dmelr6.33_3	AUGUSTUS	transcript	25654532	25660787	.	-	.	transcript_id "file_1_file_1_jg3056.t1"; gene_id "file_1_file_1_jg3056"
dmelr6.33_3	AUGUSTUS	gene	25654532	25660787	.	-	.	jg3056
dmelr6.33_3	AUGUSTUS	CDS	25660592	25660787	1	-	0	transcript_id "file_1_file_1_jg3056.t1"; gene_id "file_1_file_1_jg3056";
dmelr6.33_3	AUGUSTUS	exon	25660592	25660787	.	-	.	transcript_id "file_1_file_1_jg3056.t1"; gene_id "file_1_file_1_jg3056";
dmelr6.33_3	AUGUSTUS	start_codon	25660785	25660787	.	-	0	transcript_id "file_1_file_1_jg3056.t1"; gene_id "file_1_file_1_jg3056";
dmelr6.33_3	AUGUSTUS	start_codon	17627127	17627129	.	+	0	transcript_id "file_1_file_1_jg1977.t1"; gene_id "file_1_file_1_jg1977";
dmelr6.33_3	AUGUSTUS	CDS	17627127	17627334	1	+	0	transcript_id "file_1_file_1_jg1977.t1"; gene_id "file_1_file_1_jg1977";
dmelr6.33_3	AUGUSTUS	exon	17627127	17627334	.	+	.	transcript_id "file_1_file_1_jg1977.t1"; gene_id "file_1_file_1_jg1977";
dmelr6.33_3	AUGUSTUS	intron	17627335	17627568	.	+	.	transcript_id "file_1_file_1_jg1977.t1"; gene_id "file_1_file_1_jg1977";
dmelr6.33_3	AUGUSTUS	CDS	17627569	17627922	1	+	2	transcript_id "file_1_file_1_jg1977.t1"; gene_id "file_1_file_1_jg1977";
dmelr6.33_3	AUGUSTUS	exon	17627569	17627922	.	+	.	transcript_id "file_1_file_1_jg1977.t1"; gene_id "file_1_file_1_jg1977";
dmelr6.33_3	AUGUSTUS	intron	17627923	17628080	.	+	.	transcript_id "file_1_file_1_jg1977.t1"; gene_id "file_1_file_1_jg1977";
dmelr6.33_3	AUGUSTUS	CDS	17628081	17628258	1	+	2	transcript_id "file_1_file_1_jg1977.t1"; gene_id "file_1_file_1_jg1977";
dmelr6.33_3	AUGUSTUS	exon	17628081	17628258	.	+	.	transcript_id "file_1_file_1_jg1977.t1"; gene_id "file_1_file_1_jg1977";
dmelr6.33_3	AUGUSTUS	intron	17628259	17628311	.	+	.	transcript_id "file_1_file_1_jg1977.t1"; gene_id "file_1_file_1_jg1977";
dmelr6.33_3	AUGUSTUS	CDS	17628312	17628508	1	+	1	transcript_id "file_1_file_1_jg1977.t1"; gene_id "file_1_file_1_jg1977";
dmelr6.33_3	AUGUSTUS	exon	17628312	17628508	.	+	.	transcript_id "file_1_file_1_jg1977.t1"; gene_id "file_1_file_1_jg1977";
dmelr6.33_3	AUGUSTUS	intron	17628509	17628566	.	+	.	transcript_id "file_1_file_1_jg1977.t1"; gene_id "file_1_file_1_jg1977";
dmelr6.33_3	AUGUSTUS	transcript	17627127	17629012	.	+	.	transcript_id "file_1_file_1_jg1977.t1"; gene_id "file_1_file_1_jg1977"
dmelr6.33_3	AUGUSTUS	gene	17627127	17629012	.	+	.	jg1977
dmelr6.33_3	AUGUSTUS	CDS	17628567	17629012	1	+	2	transcript_id "file_1_file_1_jg1977.t1"; gene_id "file_1_file_1_jg1977";
dmelr6.33_3	AUGUSTUS	exon	17628567	17629012	.	+	.	transcript_id "file_1_file_1_jg1977.t1"; gene_id "file_1_file_1_jg1977";
dmelr6.33_3	AUGUSTUS	stop_codon	17629010	17629012	.	+	0	transcript_id "file_1_file_1_jg1977.t1"; gene_id "file_1_file_1_jg1977";
dmelr6.33_3	AUGUSTUS	start_codon	19778766	19778768	.	+	0	transcript_id "file_1_file_1_jg2223.t1"; gene_id "file_1_file_1_jg2223";
dmelr6.33_3	AUGUSTUS	CDS	19778766	19779433	1	+	0	transcript_id "file_1_file_1_jg2223.t1"; gene_id "file_1_file_1_jg2223";
dmelr6.33_3	AUGUSTUS	exon	19778766	19779433	.	+	.	transcript_id "file_1_file_1_jg2223.t1"; gene_id "file_1_file_1_jg2223";
dmelr6.33_3	AUGUSTUS	intron	19779434	19779611	.	+	.	transcript_id "file_1_file_1_jg2223.t1"; gene_id "file_1_file_1_jg2223";
dmelr6.33_3	AUGUSTUS	transcript	19778766	19780572	.	+	.	transcript_id "file_1_file_1_jg2223.t1"; gene_id "file_1_file_1_jg2223"
dmelr6.33_3	AUGUSTUS	gene	19778766	19780572	.	+	.	jg2223
dmelr6.33_3	AUGUSTUS	CDS	19779612	19780572	1	+	1	transcript_id "file_1_file_1_jg2223.t1"; gene_id "file_1_file_1_jg2223";
dmelr6.33_3	AUGUSTUS	exon	19779612	19780572	.	+	.	transcript_id "file_1_file_1_jg2223.t1"; gene_id "file_1_file_1_jg2223";
dmelr6.33_3	AUGUSTUS	stop_codon	19780570	19780572	.	+	0	transcript_id "file_1_file_1_jg2223.t1"; gene_id "file_1_file_1_jg2223";
dmelr6.33_5	AUGUSTUS	stop_codon	14875591	14875593	.	-	0	transcript_id "file_1_file_1_jg8166.t1"; gene_id "file_1_file_1_jg8166";
dmelr6.33_5	AUGUSTUS	CDS	14875591	14877315	1	-	0	transcript_id "file_1_file_1_jg8166.t1"; gene_id "file_1_file_1_jg8166";
dmelr6.33_5	AUGUSTUS	exon	14875591	14877315	.	-	.	transcript_id "file_1_file_1_jg8166.t1"; gene_id "file_1_file_1_jg8166";
dmelr6.33_5	AUGUSTUS	intron	14877316	14877544	.	-	.	transcript_id "file_1_file_1_jg8166.t1"; gene_id "file_1_file_1_jg8166";
dmelr6.33_5	AUGUSTUS	transcript	14875591	14877646	.	-	.	transcript_id "file_1_file_1_jg8166.t1"; gene_id "file_1_file_1_jg8166"
dmelr6.33_5	AUGUSTUS	gene	14875591	14877646	.	-	.	jg8166
dmelr6.33_5	AUGUSTUS	CDS	14877545	14877646	0.64	-	0	transcript_id "file_1_file_1_jg8166.t1"; gene_id "file_1_file_1_jg8166";
dmelr6.33_5	AUGUSTUS	exon	14877545	14877646	.	-	.	transcript_id "file_1_file_1_jg8166.t1"; gene_id "file_1_file_1_jg8166";
dmelr6.33_5	AUGUSTUS	start_codon	14877644	14877646	.	-	0	transcript_id "file_1_file_1_jg8166.t1"; gene_id "file_1_file_1_jg8166";
dmelr6.33_1	AUGUSTUS	start_codon	13223046	13223048	.	+	0	transcript_id "file_1_file_1_jg10251.t1"; gene_id "file_1_file_1_jg10251";
dmelr6.33_1	AUGUSTUS	CDS	13223046	13223112	1	+	0	transcript_id "file_1_file_1_jg10251.t1"; gene_id "file_1_file_1_jg10251";
dmelr6.33_1	AUGUSTUS	exon	13223046	13223112	.	+	.	transcript_id "file_1_file_1_jg10251.t1"; gene_id "file_1_file_1_jg10251";
dmelr6.33_1	AUGUSTUS	intron	13223113	13225466	.	+	.	transcript_id "file_1_file_1_jg10251.t1"; gene_id "file_1_file_1_jg10251";
dmelr6.33_1	AUGUSTUS	CDS	13225467	13225624	1	+	2	transcript_id "file_1_file_1_jg10251.t1"; gene_id "file_1_file_1_jg10251";
dmelr6.33_1	AUGUSTUS	exon	13225467	13225624	.	+	.	transcript_id "file_1_file_1_jg10251.t1"; gene_id "file_1_file_1_jg10251";
dmelr6.33_1	AUGUSTUS	intron	13225625	13225690	.	+	.	transcript_id "file_1_file_1_jg10251.t1"; gene_id "file_1_file_1_jg10251";
dmelr6.33_1	AUGUSTUS	CDS	13225691	13225751	1	+	0	transcript_id "file_1_file_1_jg10251.t1"; gene_id "file_1_file_1_jg10251";
dmelr6.33_1	AUGUSTUS	exon	13225691	13225751	.	+	.	transcript_id "file_1_file_1_jg10251.t1"; gene_id "file_1_file_1_jg10251";
dmelr6.33_1	AUGUSTUS	intron	13225752	13225811	.	+	.	transcript_id "file_1_file_1_jg10251.t1"; gene_id "file_1_file_1_jg10251";
dmelr6.33_1	AUGUSTUS	CDS	13225812	13225938	1	+	2	transcript_id "file_1_file_1_jg10251.t1"; gene_id "file_1_file_1_jg10251";
dmelr6.33_1	AUGUSTUS	exon	13225812	13225938	.	+	.	transcript_id "file_1_file_1_jg10251.t1"; gene_id "file_1_file_1_jg10251";
dmelr6.33_1	AUGUSTUS	intron	13225939	13226001	.	+	.	transcript_id "file_1_file_1_jg10251.t1"; gene_id "file_1_file_1_jg10251";
dmelr6.33_1	AUGUSTUS	CDS	13226002	13226335	1	+	1	transcript_id "file_1_file_1_jg10251.t1"; gene_id "file_1_file_1_jg10251";
dmelr6.33_1	AUGUSTUS	exon	13226002	13226335	.	+	.	transcript_id "file_1_file_1_jg10251.t1"; gene_id "file_1_file_1_jg10251";
dmelr6.33_1	AUGUSTUS	intron	13226336	13226403	.	+	.	transcript_id "file_1_file_1_jg10251.t1"; gene_id "file_1_file_1_jg10251";
dmelr6.33_1	AUGUSTUS	CDS	13226404	13226639	1	+	0	transcript_id "file_1_file_1_jg10251.t1"; gene_id "file_1_file_1_jg10251";
dmelr6.33_1	AUGUSTUS	exon	13226404	13226639	.	+	.	transcript_id "file_1_file_1_jg10251.t1"; gene_id "file_1_file_1_jg10251";
dmelr6.33_1	AUGUSTUS	intron	13226640	13226699	.	+	.	transcript_id "file_1_file_1_jg10251.t1"; gene_id "file_1_file_1_jg10251";
dmelr6.33_1	AUGUSTUS	CDS	13226700	13226782	1	+	1	transcript_id "file_1_file_1_jg10251.t1"; gene_id "file_1_file_1_jg10251";
dmelr6.33_1	AUGUSTUS	exon	13226700	13226782	.	+	.	transcript_id "file_1_file_1_jg10251.t1"; gene_id "file_1_file_1_jg10251";
dmelr6.33_1	AUGUSTUS	intron	13226783	13226845	.	+	.	transcript_id "file_1_file_1_jg10251.t1"; gene_id "file_1_file_1_jg10251";
dmelr6.33_1	AUGUSTUS	CDS	13226846	13226929	1	+	2	transcript_id "file_1_file_1_jg10251.t1"; gene_id "file_1_file_1_jg10251";
dmelr6.33_1	AUGUSTUS	exon	13226846	13226929	.	+	.	transcript_id "file_1_file_1_jg10251.t1"; gene_id "file_1_file_1_jg10251";
dmelr6.33_1	AUGUSTUS	intron	13226930	13226985	.	+	.	transcript_id "file_1_file_1_jg10251.t1"; gene_id "file_1_file_1_jg10251";
dmelr6.33_1	AUGUSTUS	transcript	13223046	13227170	.	+	.	transcript_id "file_1_file_1_jg10251.t1"; gene_id "file_1_file_1_jg10251"
dmelr6.33_1	AUGUSTUS	gene	13223046	13227170	.	+	.	jg10251
dmelr6.33_1	AUGUSTUS	CDS	13226986	13227170	1	+	2	transcript_id "file_1_file_1_jg10251.t1"; gene_id "file_1_file_1_jg10251";
dmelr6.33_1	AUGUSTUS	exon	13226986	13227170	.	+	.	transcript_id "file_1_file_1_jg10251.t1"; gene_id "file_1_file_1_jg10251";
dmelr6.33_1	AUGUSTUS	stop_codon	13227168	13227170	.	+	0	transcript_id "file_1_file_1_jg10251.t1"; gene_id "file_1_file_1_jg10251";
dmelr6.33_2	AUGUSTUS	start_codon	11635101	11635103	.	+	0	transcript_id "file_1_file_1_jg13462.t1"; gene_id "file_1_file_1_jg13462";
dmelr6.33_2	AUGUSTUS	CDS	11635101	11635191	1	+	0	transcript_id "file_1_file_1_jg13462.t1"; gene_id "file_1_file_1_jg13462";
dmelr6.33_2	AUGUSTUS	exon	11635101	11635191	.	+	.	transcript_id "file_1_file_1_jg13462.t1"; gene_id "file_1_file_1_jg13462";
dmelr6.33_2	AUGUSTUS	intron	11635192	11640067	.	+	.	transcript_id "file_1_file_1_jg13462.t1"; gene_id "file_1_file_1_jg13462";
dmelr6.33_2	AUGUSTUS	CDS	11640068	11640197	1	+	2	transcript_id "file_1_file_1_jg13462.t1"; gene_id "file_1_file_1_jg13462";
dmelr6.33_2	AUGUSTUS	exon	11640068	11640197	.	+	.	transcript_id "file_1_file_1_jg13462.t1"; gene_id "file_1_file_1_jg13462";
dmelr6.33_2	AUGUSTUS	intron	11640198	11640656	.	+	.	transcript_id "file_1_file_1_jg13462.t1"; gene_id "file_1_file_1_jg13462";
dmelr6.33_2	AUGUSTUS	CDS	11640657	11641195	1	+	1	transcript_id "file_1_file_1_jg13462.t1"; gene_id "file_1_file_1_jg13462";
dmelr6.33_2	AUGUSTUS	exon	11640657	11641195	.	+	.	transcript_id "file_1_file_1_jg13462.t1"; gene_id "file_1_file_1_jg13462";
dmelr6.33_2	AUGUSTUS	intron	11641196	11641260	.	+	.	transcript_id "file_1_file_1_jg13462.t1"; gene_id "file_1_file_1_jg13462";
dmelr6.33_2	AUGUSTUS	CDS	11641261	11641773	1	+	2	transcript_id "file_1_file_1_jg13462.t1"; gene_id "file_1_file_1_jg13462";
dmelr6.33_2	AUGUSTUS	exon	11641261	11641773	.	+	.	transcript_id "file_1_file_1_jg13462.t1"; gene_id "file_1_file_1_jg13462";
dmelr6.33_2	AUGUSTUS	intron	11641774	11641832	.	+	.	transcript_id "file_1_file_1_jg13462.t1"; gene_id "file_1_file_1_jg13462";
dmelr6.33_2	AUGUSTUS	CDS	11641833	11642089	1	+	2	transcript_id "file_1_file_1_jg13462.t1"; gene_id "file_1_file_1_jg13462";
dmelr6.33_2	AUGUSTUS	exon	11641833	11642089	.	+	.	transcript_id "file_1_file_1_jg13462.t1"; gene_id "file_1_file_1_jg13462";
dmelr6.33_2	AUGUSTUS	intron	11642090	11642151	.	+	.	transcript_id "file_1_file_1_jg13462.t1"; gene_id "file_1_file_1_jg13462";
dmelr6.33_2	AUGUSTUS	transcript	11635101	11642493	.	+	.	transcript_id "file_1_file_1_jg13462.t1"; gene_id "file_1_file_1_jg13462"
dmelr6.33_2	AUGUSTUS	gene	11635101	11642493	.	+	.	jg13462
dmelr6.33_2	AUGUSTUS	CDS	11642152	11642493	1	+	0	transcript_id "file_1_file_1_jg13462.t1"; gene_id "file_1_file_1_jg13462";
dmelr6.33_2	AUGUSTUS	exon	11642152	11642493	.	+	.	transcript_id "file_1_file_1_jg13462.t1"; gene_id "file_1_file_1_jg13462";
dmelr6.33_2	AUGUSTUS	stop_codon	11642491	11642493	.	+	0	transcript_id "file_1_file_1_jg13462.t1"; gene_id "file_1_file_1_jg13462";
dmelr6.33_2	AUGUSTUS	stop_codon	1456245	1456247	.	-	0	transcript_id "file_1_file_1_jg12220.t1"; gene_id "file_1_file_1_jg12220";
dmelr6.33_2	AUGUSTUS	CDS	1456245	1456396	0.79	-	2	transcript_id "file_1_file_1_jg12220.t1"; gene_id "file_1_file_1_jg12220";
dmelr6.33_2	AUGUSTUS	exon	1456245	1456396	.	-	.	transcript_id "file_1_file_1_jg12220.t1"; gene_id "file_1_file_1_jg12220";
dmelr6.33_2	AUGUSTUS	intron	1456397	1456902	.	-	.	transcript_id "file_1_file_1_jg12220.t1"; gene_id "file_1_file_1_jg12220";
dmelr6.33_2	AUGUSTUS	transcript	1456245	1457101	.	-	.	transcript_id "file_1_file_1_jg12220.t1"; gene_id "file_1_file_1_jg12220"
dmelr6.33_2	AUGUSTUS	gene	1456245	1457101	.	-	.	jg12220
dmelr6.33_2	AUGUSTUS	CDS	1456903	1457101	0.53	-	0	transcript_id "file_1_file_1_jg12220.t1"; gene_id "file_1_file_1_jg12220";
dmelr6.33_2	AUGUSTUS	exon	1456903	1457101	.	-	.	transcript_id "file_1_file_1_jg12220.t1"; gene_id "file_1_file_1_jg12220";
dmelr6.33_2	AUGUSTUS	start_codon	1457099	1457101	.	-	0	transcript_id "file_1_file_1_jg12220.t1"; gene_id "file_1_file_1_jg12220";
dmelr6.33_5	AUGUSTUS	stop_codon	5327306	5327308	.	-	0	transcript_id "file_1_file_1_jg7136.t1"; gene_id "file_1_file_1_jg7136";
dmelr6.33_5	AUGUSTUS	CDS	5327306	5328109	1	-	0	transcript_id "file_1_file_1_jg7136.t1"; gene_id "file_1_file_1_jg7136";
dmelr6.33_5	AUGUSTUS	exon	5327306	5328109	.	-	.	transcript_id "file_1_file_1_jg7136.t1"; gene_id "file_1_file_1_jg7136";
dmelr6.33_5	AUGUSTUS	intron	5328110	5328168	.	-	.	transcript_id "file_1_file_1_jg7136.t1"; gene_id "file_1_file_1_jg7136";
dmelr6.33_5	AUGUSTUS	transcript	5327306	5329269	.	-	.	transcript_id "file_1_file_1_jg7136.t1"; gene_id "file_1_file_1_jg7136"
dmelr6.33_5	AUGUSTUS	gene	5327306	5329269	.	-	.	jg7136
dmelr6.33_5	AUGUSTUS	CDS	5328169	5329269	1	-	0	transcript_id "file_1_file_1_jg7136.t1"; gene_id "file_1_file_1_jg7136";
dmelr6.33_5	AUGUSTUS	exon	5328169	5329269	.	-	.	transcript_id "file_1_file_1_jg7136.t1"; gene_id "file_1_file_1_jg7136";
dmelr6.33_5	AUGUSTUS	start_codon	5329267	5329269	.	-	0	transcript_id "file_1_file_1_jg7136.t1"; gene_id "file_1_file_1_jg7136";
dmelr6.33_5	AUGUSTUS	start_codon	1866014	1866016	.	+	0	transcript_id "file_1_file_1_jg6795.t1"; gene_id "file_1_file_1_jg6795";
dmelr6.33_5	AUGUSTUS	CDS	1866014	1866138	1	+	0	transcript_id "file_1_file_1_jg6795.t1"; gene_id "file_1_file_1_jg6795";
dmelr6.33_5	AUGUSTUS	exon	1866014	1866138	.	+	.	transcript_id "file_1_file_1_jg6795.t1"; gene_id "file_1_file_1_jg6795";
dmelr6.33_5	AUGUSTUS	intron	1866139	1866208	.	+	.	transcript_id "file_1_file_1_jg6795.t1"; gene_id "file_1_file_1_jg6795";
dmelr6.33_5	AUGUSTUS	CDS	1866209	1866495	1	+	1	transcript_id "file_1_file_1_jg6795.t1"; gene_id "file_1_file_1_jg6795";
dmelr6.33_5	AUGUSTUS	exon	1866209	1866495	.	+	.	transcript_id "file_1_file_1_jg6795.t1"; gene_id "file_1_file_1_jg6795";
dmelr6.33_5	AUGUSTUS	intron	1866496	1866562	.	+	.	transcript_id "file_1_file_1_jg6795.t1"; gene_id "file_1_file_1_jg6795";
dmelr6.33_5	AUGUSTUS	transcript	1866014	1866804	.	+	.	transcript_id "file_1_file_1_jg6795.t1"; gene_id "file_1_file_1_jg6795"
dmelr6.33_5	AUGUSTUS	gene	1866014	1866804	.	+	.	jg6795
dmelr6.33_5	AUGUSTUS	CDS	1866563	1866804	1	+	2	transcript_id "file_1_file_1_jg6795.t1"; gene_id "file_1_file_1_jg6795";
dmelr6.33_5	AUGUSTUS	exon	1866563	1866804	.	+	.	transcript_id "file_1_file_1_jg6795.t1"; gene_id "file_1_file_1_jg6795";
dmelr6.33_5	AUGUSTUS	stop_codon	1866802	1866804	.	+	0	transcript_id "file_1_file_1_jg6795.t1"; gene_id "file_1_file_1_jg6795";
dmelr6.33_0	AUGUSTUS	stop_codon	263782	263784	.	-	0	transcript_id "file_1_file_1_jg3839.t1"; gene_id "file_1_file_1_jg3839";
dmelr6.33_0	AUGUSTUS	CDS	263782	266688	1	-	0	transcript_id "file_1_file_1_jg3839.t1"; gene_id "file_1_file_1_jg3839";
dmelr6.33_0	AUGUSTUS	exon	263782	266688	.	-	.	transcript_id "file_1_file_1_jg3839.t1"; gene_id "file_1_file_1_jg3839";
dmelr6.33_0	AUGUSTUS	transcript	263782	266688	.	-	.	transcript_id "file_1_file_1_jg3839.t1"; gene_id "file_1_file_1_jg3839"
dmelr6.33_0	AUGUSTUS	gene	263782	266688	.	-	.	jg3839
dmelr6.33_0	AUGUSTUS	start_codon	266686	266688	.	-	0	transcript_id "file_1_file_1_jg3839.t1"; gene_id "file_1_file_1_jg3839";
dmelr6.33_1	AUGUSTUS	stop_codon	14356171	14356173	.	-	0	transcript_id "file_1_file_1_jg10401.t1"; gene_id "file_1_file_1_jg10401";
dmelr6.33_1	AUGUSTUS	CDS	14356171	14356950	1	-	0	transcript_id "file_1_file_1_jg10401.t1"; gene_id "file_1_file_1_jg10401";
dmelr6.33_1	AUGUSTUS	exon	14356171	14356950	.	-	.	transcript_id "file_1_file_1_jg10401.t1"; gene_id "file_1_file_1_jg10401";
dmelr6.33_1	AUGUSTUS	intron	14356951	14357135	.	-	.	transcript_id "file_1_file_1_jg10401.t1"; gene_id "file_1_file_1_jg10401";
dmelr6.33_1	AUGUSTUS	transcript	14356171	14357198	.	-	.	transcript_id "file_1_file_1_jg10401.t1"; gene_id "file_1_file_1_jg10401"
dmelr6.33_1	AUGUSTUS	gene	14356171	14357198	.	-	.	jg10401
dmelr6.33_1	AUGUSTUS	CDS	14357136	14357198	1	-	0	transcript_id "file_1_file_1_jg10401.t1"; gene_id "file_1_file_1_jg10401";
dmelr6.33_1	AUGUSTUS	exon	14357136	14357198	.	-	.	transcript_id "file_1_file_1_jg10401.t1"; gene_id "file_1_file_1_jg10401";
dmelr6.33_1	AUGUSTUS	start_codon	14357196	14357198	.	-	0	transcript_id "file_1_file_1_jg10401.t1"; gene_id "file_1_file_1_jg10401";
dmelr6.33_2	AUGUSTUS	stop_codon	13014780	13014782	.	-	0	transcript_id "file_1_file_1_jg13647.t1"; gene_id "file_1_file_1_jg13647";
dmelr6.33_2	AUGUSTUS	CDS	13014780	13014798	0.98	-	1	transcript_id "file_1_file_1_jg13647.t1"; gene_id "file_1_file_1_jg13647";
dmelr6.33_2	AUGUSTUS	exon	13014780	13014798	.	-	.	transcript_id "file_1_file_1_jg13647.t1"; gene_id "file_1_file_1_jg13647";
dmelr6.33_2	AUGUSTUS	intron	13014799	13014853	.	-	.	transcript_id "file_1_file_1_jg13647.t1"; gene_id "file_1_file_1_jg13647";
dmelr6.33_2	AUGUSTUS	transcript	13014780	13015137	.	-	.	transcript_id "file_1_file_1_jg13647.t1"; gene_id "file_1_file_1_jg13647"
dmelr6.33_2	AUGUSTUS	CDS	13014854	13015137	1	-	0	transcript_id "file_1_file_1_jg13647.t1"; gene_id "file_1_file_1_jg13647";
dmelr6.33_2	AUGUSTUS	exon	13014854	13015137	.	-	.	transcript_id "file_1_file_1_jg13647.t1"; gene_id "file_1_file_1_jg13647";
dmelr6.33_2	AUGUSTUS	start_codon	13015135	13015137	.	-	0	transcript_id "file_1_file_1_jg13647.t1"; gene_id "file_1_file_1_jg13647";
dmelr6.33_0	AUGUSTUS	start_codon	22071301	22071303	.	+	0	transcript_id "file_1_file_1_jg6470.t1"; gene_id "file_1_file_1_jg6470";
dmelr6.33_0	AUGUSTUS	CDS	22071301	22072558	0.97	+	0	transcript_id "file_1_file_1_jg6470.t1"; gene_id "file_1_file_1_jg6470";
dmelr6.33_0	AUGUSTUS	exon	22071301	22072558	.	+	.	transcript_id "file_1_file_1_jg6470.t1"; gene_id "file_1_file_1_jg6470";
dmelr6.33_0	AUGUSTUS	intron	22072559	22072607	.	+	.	transcript_id "file_1_file_1_jg6470.t1"; gene_id "file_1_file_1_jg6470";
dmelr6.33_0	AUGUSTUS	transcript	22071301	22072675	.	+	.	transcript_id "file_1_file_1_jg6470.t1"; gene_id "file_1_file_1_jg6470"
dmelr6.33_0	AUGUSTUS	gene	22071301	22072675	.	+	.	jg6470
dmelr6.33_0	AUGUSTUS	CDS	22072608	22072675	1	+	2	transcript_id "file_1_file_1_jg6470.t1"; gene_id "file_1_file_1_jg6470";
dmelr6.33_0	AUGUSTUS	exon	22072608	22072675	.	+	.	transcript_id "file_1_file_1_jg6470.t1"; gene_id "file_1_file_1_jg6470";
dmelr6.33_0	AUGUSTUS	stop_codon	22072673	22072675	.	+	0	transcript_id "file_1_file_1_jg6470.t1"; gene_id "file_1_file_1_jg6470";
dmelr6.33_1	AUGUSTUS	stop_codon	24215067	24215069	.	-	0	transcript_id "file_1_file_1_jg11849.t1"; gene_id "file_1_file_1_jg11849";
dmelr6.33_1	AUGUSTUS	CDS	24215067	24215585	0.98	-	0	transcript_id "file_1_file_1_jg11849.t1"; gene_id "file_1_file_1_jg11849";
dmelr6.33_1	AUGUSTUS	exon	24215067	24215585	.	-	.	transcript_id "file_1_file_1_jg11849.t1"; gene_id "file_1_file_1_jg11849";
dmelr6.33_1	AUGUSTUS	intron	24215586	24221434	.	-	.	transcript_id "file_1_file_1_jg11849.t1"; gene_id "file_1_file_1_jg11849";
dmelr6.33_1	AUGUSTUS	transcript	24215067	24221545	.	-	.	transcript_id "file_1_file_1_jg11849.t1"; gene_id "file_1_file_1_jg11849"
dmelr6.33_1	AUGUSTUS	gene	24215067	24221545	.	-	.	jg11849
dmelr6.33_1	AUGUSTUS	CDS	24221435	24221545	0.58	-	0	transcript_id "file_1_file_1_jg11849.t1"; gene_id "file_1_file_1_jg11849";
dmelr6.33_1	AUGUSTUS	exon	24221435	24221545	.	-	.	transcript_id "file_1_file_1_jg11849.t1"; gene_id "file_1_file_1_jg11849";
dmelr6.33_1	AUGUSTUS	start_codon	24221543	24221545	.	-	0	transcript_id "file_1_file_1_jg11849.t1"; gene_id "file_1_file_1_jg11849";
dmelr6.33_3	AUGUSTUS	stop_codon	23506981	23506983	.	-	0	transcript_id "file_1_file_1_jg2691.t1"; gene_id "file_1_file_1_jg2691";
dmelr6.33_3	AUGUSTUS	CDS	23506981	23507258	0.98	-	2	transcript_id "file_1_file_1_jg2691.t1"; gene_id "file_1_file_1_jg2691";
dmelr6.33_3	AUGUSTUS	exon	23506981	23507258	.	-	.	transcript_id "file_1_file_1_jg2691.t1"; gene_id "file_1_file_1_jg2691";
dmelr6.33_3	AUGUSTUS	intron	23507259	23507328	.	-	.	transcript_id "file_1_file_1_jg2691.t1"; gene_id "file_1_file_1_jg2691";
dmelr6.33_3	AUGUSTUS	transcript	23506981	23507395	.	-	.	transcript_id "file_1_file_1_jg2691.t1"; gene_id "file_1_file_1_jg2691"
dmelr6.33_3	AUGUSTUS	gene	23506981	23507395	.	-	.	jg2691
dmelr6.33_3	AUGUSTUS	CDS	23507329	23507395	0.98	-	0	transcript_id "file_1_file_1_jg2691.t1"; gene_id "file_1_file_1_jg2691";
dmelr6.33_3	AUGUSTUS	exon	23507329	23507395	.	-	.	transcript_id "file_1_file_1_jg2691.t1"; gene_id "file_1_file_1_jg2691";
dmelr6.33_3	AUGUSTUS	start_codon	23507393	23507395	.	-	0	transcript_id "file_1_file_1_jg2691.t1"; gene_id "file_1_file_1_jg2691";
dmelr6.33_2	AUGUSTUS	stop_codon	836783	836785	.	-	0	transcript_id "file_1_file_1_jg12139.t1"; gene_id "file_1_file_1_jg12139";
dmelr6.33_2	AUGUSTUS	CDS	836783	837451	1	-	0	transcript_id "file_1_file_1_jg12139.t1"; gene_id "file_1_file_1_jg12139";
dmelr6.33_2	AUGUSTUS	exon	836783	837451	.	-	.	transcript_id "file_1_file_1_jg12139.t1"; gene_id "file_1_file_1_jg12139";
dmelr6.33_2	AUGUSTUS	transcript	836783	837451	.	-	.	transcript_id "file_1_file_1_jg12139.t1"; gene_id "file_1_file_1_jg12139"
dmelr6.33_2	AUGUSTUS	gene	836783	837451	.	-	.	jg12139
dmelr6.33_2	AUGUSTUS	start_codon	837449	837451	.	-	0	transcript_id "file_1_file_1_jg12139.t1"; gene_id "file_1_file_1_jg12139";
dmelr6.33_3	AUGUSTUS	start_codon	21367972	21367974	.	+	0	transcript_id "file_1_file_1_jg2423.t1"; gene_id "file_1_file_1_jg2423";
dmelr6.33_3	AUGUSTUS	CDS	21367972	21368155	1	+	0	transcript_id "file_1_file_1_jg2423.t1"; gene_id "file_1_file_1_jg2423";
dmelr6.33_3	AUGUSTUS	exon	21367972	21368155	.	+	.	transcript_id "file_1_file_1_jg2423.t1"; gene_id "file_1_file_1_jg2423";
dmelr6.33_3	AUGUSTUS	intron	21368156	21368379	.	+	.	transcript_id "file_1_file_1_jg2423.t1"; gene_id "file_1_file_1_jg2423";
dmelr6.33_3	AUGUSTUS	transcript	21367972	21368876	.	+	.	transcript_id "file_1_file_1_jg2423.t1"; gene_id "file_1_file_1_jg2423"
dmelr6.33_3	AUGUSTUS	gene	21367972	21368876	.	+	.	jg2423
dmelr6.33_3	AUGUSTUS	CDS	21368380	21368876	1	+	2	transcript_id "file_1_file_1_jg2423.t1"; gene_id "file_1_file_1_jg2423";
dmelr6.33_3	AUGUSTUS	exon	21368380	21368876	.	+	.	transcript_id "file_1_file_1_jg2423.t1"; gene_id "file_1_file_1_jg2423";
dmelr6.33_3	AUGUSTUS	stop_codon	21368874	21368876	.	+	0	transcript_id "file_1_file_1_jg2423.t1"; gene_id "file_1_file_1_jg2423";
dmelr6.33_3	AUGUSTUS	start_codon	20504795	20504797	.	+	0	transcript_id "file_1_file_1_jg2284.t1"; gene_id "file_1_file_1_jg2284";
dmelr6.33_3	AUGUSTUS	CDS	20504795	20505609	1	+	0	transcript_id "file_1_file_1_jg2284.t1"; gene_id "file_1_file_1_jg2284";
dmelr6.33_3	AUGUSTUS	exon	20504795	20505609	.	+	.	transcript_id "file_1_file_1_jg2284.t1"; gene_id "file_1_file_1_jg2284";
dmelr6.33_3	AUGUSTUS	intron	20505610	20505708	.	+	.	transcript_id "file_1_file_1_jg2284.t1"; gene_id "file_1_file_1_jg2284";
dmelr6.33_3	AUGUSTUS	CDS	20505709	20505907	1	+	1	transcript_id "file_1_file_1_jg2284.t1"; gene_id "file_1_file_1_jg2284";
dmelr6.33_3	AUGUSTUS	exon	20505709	20505907	.	+	.	transcript_id "file_1_file_1_jg2284.t1"; gene_id "file_1_file_1_jg2284";
dmelr6.33_3	AUGUSTUS	intron	20505908	20505973	.	+	.	transcript_id "file_1_file_1_jg2284.t1"; gene_id "file_1_file_1_jg2284";
dmelr6.33_3	AUGUSTUS	transcript	20504795	20506186	.	+	.	transcript_id "file_1_file_1_jg2284.t1"; gene_id "file_1_file_1_jg2284"
dmelr6.33_3	AUGUSTUS	gene	20504795	20506186	.	+	.	jg2284
dmelr6.33_3	AUGUSTUS	CDS	20505974	20506186	1	+	0	transcript_id "file_1_file_1_jg2284.t1"; gene_id "file_1_file_1_jg2284";
dmelr6.33_3	AUGUSTUS	exon	20505974	20506186	.	+	.	transcript_id "file_1_file_1_jg2284.t1"; gene_id "file_1_file_1_jg2284";
dmelr6.33_3	AUGUSTUS	stop_codon	20506184	20506186	.	+	0	transcript_id "file_1_file_1_jg2284.t1"; gene_id "file_1_file_1_jg2284";
dmelr6.33_2	AUGUSTUS	start_codon	3167979	3167981	.	+	0	transcript_id "file_1_file_1_jg12438.t1"; gene_id "file_1_file_1_jg12438";
dmelr6.33_2	AUGUSTUS	CDS	3167979	3168265	1	+	0	transcript_id "file_1_file_1_jg12438.t1"; gene_id "file_1_file_1_jg12438";
dmelr6.33_2	AUGUSTUS	exon	3167979	3168265	.	+	.	transcript_id "file_1_file_1_jg12438.t1"; gene_id "file_1_file_1_jg12438";
dmelr6.33_2	AUGUSTUS	intron	3168266	3168334	.	+	.	transcript_id "file_1_file_1_jg12438.t1"; gene_id "file_1_file_1_jg12438";
dmelr6.33_2	AUGUSTUS	transcript	3167979	3168440	.	+	.	transcript_id "file_1_file_1_jg12438.t1"; gene_id "file_1_file_1_jg12438"
dmelr6.33_2	AUGUSTUS	gene	3167979	3168440	.	+	.	jg12438
dmelr6.33_2	AUGUSTUS	CDS	3168335	3168440	1	+	1	transcript_id "file_1_file_1_jg12438.t1"; gene_id "file_1_file_1_jg12438";
dmelr6.33_2	AUGUSTUS	exon	3168335	3168440	.	+	.	transcript_id "file_1_file_1_jg12438.t1"; gene_id "file_1_file_1_jg12438";
dmelr6.33_2	AUGUSTUS	stop_codon	3168438	3168440	.	+	0	transcript_id "file_1_file_1_jg12438.t1"; gene_id "file_1_file_1_jg12438";
dmelr6.33_1	AUGUSTUS	stop_codon	24939812	24939814	.	-	0	transcript_id "file_1_file_1_jg11977.t1"; gene_id "file_1_file_1_jg11977";
dmelr6.33_1	AUGUSTUS	CDS	24939812	24939854	1	-	1	transcript_id "file_1_file_1_jg11977.t1"; gene_id "file_1_file_1_jg11977";
dmelr6.33_1	AUGUSTUS	exon	24939812	24939854	.	-	.	transcript_id "file_1_file_1_jg11977.t1"; gene_id "file_1_file_1_jg11977";
dmelr6.33_1	AUGUSTUS	intron	24939855	24939905	.	-	.	transcript_id "file_1_file_1_jg11977.t1"; gene_id "file_1_file_1_jg11977";
dmelr6.33_1	AUGUSTUS	CDS	24939906	24940013	1	-	1	transcript_id "file_1_file_1_jg11977.t1"; gene_id "file_1_file_1_jg11977";
dmelr6.33_1	AUGUSTUS	exon	24939906	24940013	.	-	.	transcript_id "file_1_file_1_jg11977.t1"; gene_id "file_1_file_1_jg11977";
dmelr6.33_1	AUGUSTUS	intron	24940014	24940071	.	-	.	transcript_id "file_1_file_1_jg11977.t1"; gene_id "file_1_file_1_jg11977";
dmelr6.33_1	AUGUSTUS	transcript	24939812	24940394	.	-	.	transcript_id "file_1_file_1_jg11977.t1"; gene_id "file_1_file_1_jg11977"
dmelr6.33_1	AUGUSTUS	gene	24939812	24940394	.	-	.	jg11977
dmelr6.33_1	AUGUSTUS	CDS	24940072	24940394	1	-	0	transcript_id "file_1_file_1_jg11977.t1"; gene_id "file_1_file_1_jg11977";
dmelr6.33_1	AUGUSTUS	exon	24940072	24940394	.	-	.	transcript_id "file_1_file_1_jg11977.t1"; gene_id "file_1_file_1_jg11977";
dmelr6.33_1	AUGUSTUS	start_codon	24940392	24940394	.	-	0	transcript_id "file_1_file_1_jg11977.t1"; gene_id "file_1_file_1_jg11977";
dmelr6.33_5	AUGUSTUS	stop_codon	18005897	18005899	.	-	0	transcript_id "file_1_file_1_jg8560.t1"; gene_id "file_1_file_1_jg8560";
dmelr6.33_5	AUGUSTUS	CDS	18005897	18007492	0.98	-	0	transcript_id "file_1_file_1_jg8560.t1"; gene_id "file_1_file_1_jg8560";
dmelr6.33_5	AUGUSTUS	exon	18005897	18007492	.	-	.	transcript_id "file_1_file_1_jg8560.t1"; gene_id "file_1_file_1_jg8560";
dmelr6.33_5	AUGUSTUS	transcript	18005897	18007492	.	-	.	transcript_id "file_1_file_1_jg8560.t1"; gene_id "file_1_file_1_jg8560"
dmelr6.33_5	AUGUSTUS	gene	18005897	18007492	.	-	.	jg8560
dmelr6.33_5	AUGUSTUS	start_codon	18007490	18007492	.	-	0	transcript_id "file_1_file_1_jg8560.t1"; gene_id "file_1_file_1_jg8560";
dmelr6.33_1	AUGUSTUS	start_codon	7052936	7052938	.	+	0	transcript_id "file_1_file_1_jg9301.t1"; gene_id "file_1_file_1_jg9301";
dmelr6.33_1	AUGUSTUS	CDS	7052936	7052995	1	+	0	transcript_id "file_1_file_1_jg9301.t1"; gene_id "file_1_file_1_jg9301";
dmelr6.33_1	AUGUSTUS	exon	7052936	7052995	.	+	.	transcript_id "file_1_file_1_jg9301.t1"; gene_id "file_1_file_1_jg9301";
dmelr6.33_1	AUGUSTUS	intron	7052996	7053062	.	+	.	transcript_id "file_1_file_1_jg9301.t1"; gene_id "file_1_file_1_jg9301";
dmelr6.33_1	AUGUSTUS	CDS	7053063	7053236	1	+	0	transcript_id "file_1_file_1_jg9301.t1"; gene_id "file_1_file_1_jg9301";
dmelr6.33_1	AUGUSTUS	exon	7053063	7053236	.	+	.	transcript_id "file_1_file_1_jg9301.t1"; gene_id "file_1_file_1_jg9301";
dmelr6.33_1	AUGUSTUS	intron	7053237	7053300	.	+	.	transcript_id "file_1_file_1_jg9301.t1"; gene_id "file_1_file_1_jg9301";
dmelr6.33_1	AUGUSTUS	CDS	7053301	7053456	1	+	0	transcript_id "file_1_file_1_jg9301.t1"; gene_id "file_1_file_1_jg9301";
dmelr6.33_1	AUGUSTUS	exon	7053301	7053456	.	+	.	transcript_id "file_1_file_1_jg9301.t1"; gene_id "file_1_file_1_jg9301";
dmelr6.33_1	AUGUSTUS	intron	7053457	7053526	.	+	.	transcript_id "file_1_file_1_jg9301.t1"; gene_id "file_1_file_1_jg9301";
dmelr6.33_1	AUGUSTUS	CDS	7053527	7053721	1	+	0	transcript_id "file_1_file_1_jg9301.t1"; gene_id "file_1_file_1_jg9301";
dmelr6.33_1	AUGUSTUS	exon	7053527	7053721	.	+	.	transcript_id "file_1_file_1_jg9301.t1"; gene_id "file_1_file_1_jg9301";
dmelr6.33_1	AUGUSTUS	intron	7053722	7053847	.	+	.	transcript_id "file_1_file_1_jg9301.t1"; gene_id "file_1_file_1_jg9301";
dmelr6.33_1	AUGUSTUS	transcript	7052936	7053919	.	+	.	transcript_id "file_1_file_1_jg9301.t1"; gene_id "file_1_file_1_jg9301"
dmelr6.33_1	AUGUSTUS	gene	7052936	7053919	.	+	.	jg9301
dmelr6.33_1	AUGUSTUS	CDS	7053848	7053919	1	+	0	transcript_id "file_1_file_1_jg9301.t1"; gene_id "file_1_file_1_jg9301";
dmelr6.33_1	AUGUSTUS	exon	7053848	7053919	.	+	.	transcript_id "file_1_file_1_jg9301.t1"; gene_id "file_1_file_1_jg9301";
dmelr6.33_1	AUGUSTUS	stop_codon	7053917	7053919	.	+	0	transcript_id "file_1_file_1_jg9301.t1"; gene_id "file_1_file_1_jg9301";
dmelr6.33_0	AUGUSTUS	stop_codon	8512593	8512595	.	-	0	transcript_id "file_1_file_1_jg4924.t1"; gene_id "file_1_file_1_jg4924";
dmelr6.33_0	AUGUSTUS	CDS	8512593	8512739	1	-	0	transcript_id "file_1_file_1_jg4924.t1"; gene_id "file_1_file_1_jg4924";
dmelr6.33_0	AUGUSTUS	exon	8512593	8512739	.	-	.	transcript_id "file_1_file_1_jg4924.t1"; gene_id "file_1_file_1_jg4924";
dmelr6.33_0	AUGUSTUS	intron	8512740	8512845	.	-	.	transcript_id "file_1_file_1_jg4924.t1"; gene_id "file_1_file_1_jg4924";
dmelr6.33_0	AUGUSTUS	CDS	8512846	8514592	1	-	1	transcript_id "file_1_file_1_jg4924.t1"; gene_id "file_1_file_1_jg4924";
dmelr6.33_0	AUGUSTUS	exon	8512846	8514592	.	-	.	transcript_id "file_1_file_1_jg4924.t1"; gene_id "file_1_file_1_jg4924";
dmelr6.33_0	AUGUSTUS	intron	8514593	8514659	.	-	.	transcript_id "file_1_file_1_jg4924.t1"; gene_id "file_1_file_1_jg4924";
dmelr6.33_0	AUGUSTUS	transcript	8512593	8514754	.	-	.	transcript_id "file_1_file_1_jg4924.t1"; gene_id "file_1_file_1_jg4924"
dmelr6.33_0	AUGUSTUS	gene	8512593	8514754	.	-	.	jg4924
dmelr6.33_0	AUGUSTUS	CDS	8514660	8514754	1	-	0	transcript_id "file_1_file_1_jg4924.t1"; gene_id "file_1_file_1_jg4924";
dmelr6.33_0	AUGUSTUS	exon	8514660	8514754	.	-	.	transcript_id "file_1_file_1_jg4924.t1"; gene_id "file_1_file_1_jg4924";
dmelr6.33_0	AUGUSTUS	start_codon	8514752	8514754	.	-	0	transcript_id "file_1_file_1_jg4924.t1"; gene_id "file_1_file_1_jg4924";
dmelr6.33_3	AUGUSTUS	start_codon	8324332	8324334	.	+	0	transcript_id "file_1_file_1_jg773.t1"; gene_id "file_1_file_1_jg773";
dmelr6.33_3	AUGUSTUS	CDS	8324332	8324433	1	+	0	transcript_id "file_1_file_1_jg773.t1"; gene_id "file_1_file_1_jg773";
dmelr6.33_3	AUGUSTUS	exon	8324332	8324433	.	+	.	transcript_id "file_1_file_1_jg773.t1"; gene_id "file_1_file_1_jg773";
dmelr6.33_3	AUGUSTUS	intron	8324434	8324485	.	+	.	transcript_id "file_1_file_1_jg773.t1"; gene_id "file_1_file_1_jg773";
dmelr6.33_3	AUGUSTUS	CDS	8324486	8324573	1	+	0	transcript_id "file_1_file_1_jg773.t1"; gene_id "file_1_file_1_jg773";
dmelr6.33_3	AUGUSTUS	exon	8324486	8324573	.	+	.	transcript_id "file_1_file_1_jg773.t1"; gene_id "file_1_file_1_jg773";
dmelr6.33_3	AUGUSTUS	intron	8324574	8324626	.	+	.	transcript_id "file_1_file_1_jg773.t1"; gene_id "file_1_file_1_jg773";
dmelr6.33_3	AUGUSTUS	transcript	8324332	8324901	.	+	.	transcript_id "file_1_file_1_jg773.t1"; gene_id "file_1_file_1_jg773"
dmelr6.33_3	AUGUSTUS	gene	8324332	8324901	.	+	.	jg773
dmelr6.33_3	AUGUSTUS	CDS	8324627	8324901	1	+	2	transcript_id "file_1_file_1_jg773.t1"; gene_id "file_1_file_1_jg773";
dmelr6.33_3	AUGUSTUS	exon	8324627	8324901	.	+	.	transcript_id "file_1_file_1_jg773.t1"; gene_id "file_1_file_1_jg773";
dmelr6.33_3	AUGUSTUS	stop_codon	8324899	8324901	.	+	0	transcript_id "file_1_file_1_jg773.t1"; gene_id "file_1_file_1_jg773";
dmelr6.33_1	AUGUSTUS	stop_codon	11643189	11643191	.	-	0	transcript_id "file_1_file_1_jg10002.t1"; gene_id "file_1_file_1_jg10002";
dmelr6.33_1	AUGUSTUS	CDS	11643189	11643296	1	-	0	transcript_id "file_1_file_1_jg10002.t1"; gene_id "file_1_file_1_jg10002";
dmelr6.33_1	AUGUSTUS	exon	11643189	11643296	.	-	.	transcript_id "file_1_file_1_jg10002.t1"; gene_id "file_1_file_1_jg10002";
dmelr6.33_1	AUGUSTUS	intron	11643297	11643359	.	-	.	transcript_id "file_1_file_1_jg10002.t1"; gene_id "file_1_file_1_jg10002";
dmelr6.33_1	AUGUSTUS	CDS	11643360	11643572	1	-	0	transcript_id "file_1_file_1_jg10002.t1"; gene_id "file_1_file_1_jg10002";
dmelr6.33_1	AUGUSTUS	exon	11643360	11643572	.	-	.	transcript_id "file_1_file_1_jg10002.t1"; gene_id "file_1_file_1_jg10002";
dmelr6.33_1	AUGUSTUS	intron	11643573	11643632	.	-	.	transcript_id "file_1_file_1_jg10002.t1"; gene_id "file_1_file_1_jg10002";
dmelr6.33_1	AUGUSTUS	CDS	11643633	11643926	1	-	0	transcript_id "file_1_file_1_jg10002.t1"; gene_id "file_1_file_1_jg10002";
dmelr6.33_1	AUGUSTUS	exon	11643633	11643926	.	-	.	transcript_id "file_1_file_1_jg10002.t1"; gene_id "file_1_file_1_jg10002";
dmelr6.33_1	AUGUSTUS	intron	11643927	11643990	.	-	.	transcript_id "file_1_file_1_jg10002.t1"; gene_id "file_1_file_1_jg10002";
dmelr6.33_1	AUGUSTUS	CDS	11643991	11644179	1	-	0	transcript_id "file_1_file_1_jg10002.t1"; gene_id "file_1_file_1_jg10002";
dmelr6.33_1	AUGUSTUS	exon	11643991	11644179	.	-	.	transcript_id "file_1_file_1_jg10002.t1"; gene_id "file_1_file_1_jg10002";
dmelr6.33_1	AUGUSTUS	intron	11644180	11644238	.	-	.	transcript_id "file_1_file_1_jg10002.t1"; gene_id "file_1_file_1_jg10002";
dmelr6.33_1	AUGUSTUS	CDS	11644239	11644416	1	-	1	transcript_id "file_1_file_1_jg10002.t1"; gene_id "file_1_file_1_jg10002";
dmelr6.33_1	AUGUSTUS	exon	11644239	11644416	.	-	.	transcript_id "file_1_file_1_jg10002.t1"; gene_id "file_1_file_1_jg10002";
dmelr6.33_1	AUGUSTUS	intron	11644417	11644484	.	-	.	transcript_id "file_1_file_1_jg10002.t1"; gene_id "file_1_file_1_jg10002";
dmelr6.33_1	AUGUSTUS	CDS	11644485	11644579	1	-	0	transcript_id "file_1_file_1_jg10002.t1"; gene_id "file_1_file_1_jg10002";
dmelr6.33_1	AUGUSTUS	exon	11644485	11644579	.	-	.	transcript_id "file_1_file_1_jg10002.t1"; gene_id "file_1_file_1_jg10002";
dmelr6.33_1	AUGUSTUS	intron	11644580	11644680	.	-	.	transcript_id "file_1_file_1_jg10002.t1"; gene_id "file_1_file_1_jg10002";
dmelr6.33_1	AUGUSTUS	CDS	11644681	11644764	1	-	0	transcript_id "file_1_file_1_jg10002.t1"; gene_id "file_1_file_1_jg10002";
dmelr6.33_1	AUGUSTUS	exon	11644681	11644764	.	-	.	transcript_id "file_1_file_1_jg10002.t1"; gene_id "file_1_file_1_jg10002";
dmelr6.33_1	AUGUSTUS	intron	11644765	11644847	.	-	.	transcript_id "file_1_file_1_jg10002.t1"; gene_id "file_1_file_1_jg10002";
dmelr6.33_1	AUGUSTUS	CDS	11644848	11644964	1	-	0	transcript_id "file_1_file_1_jg10002.t1"; gene_id "file_1_file_1_jg10002";
dmelr6.33_1	AUGUSTUS	exon	11644848	11644964	.	-	.	transcript_id "file_1_file_1_jg10002.t1"; gene_id "file_1_file_1_jg10002";
dmelr6.33_1	AUGUSTUS	intron	11644965	11645409	.	-	.	transcript_id "file_1_file_1_jg10002.t1"; gene_id "file_1_file_1_jg10002";
dmelr6.33_1	AUGUSTUS	transcript	11643189	11646087	.	-	.	transcript_id "file_1_file_1_jg10002.t1"; gene_id "file_1_file_1_jg10002"
dmelr6.33_1	AUGUSTUS	gene	11643189	11646087	.	-	.	jg10002
dmelr6.33_1	AUGUSTUS	CDS	11645410	11646087	1	-	0	transcript_id "file_1_file_1_jg10002.t1"; gene_id "file_1_file_1_jg10002";
dmelr6.33_1	AUGUSTUS	exon	11645410	11646087	.	-	.	transcript_id "file_1_file_1_jg10002.t1"; gene_id "file_1_file_1_jg10002";
dmelr6.33_1	AUGUSTUS	start_codon	11646085	11646087	.	-	0	transcript_id "file_1_file_1_jg10002.t1"; gene_id "file_1_file_1_jg10002";
dmelr6.33_2	AUGUSTUS	start_codon	4473168	4473170	.	+	0	transcript_id "file_1_file_1_jg12635.t2"; gene_id "file_1_file_1_jg12635";
dmelr6.33_2	AUGUSTUS	CDS	4473168	4474320	0.95	+	0	transcript_id "file_1_file_1_jg12635.t2"; gene_id "file_1_file_1_jg12635";
dmelr6.33_2	AUGUSTUS	exon	4473168	4474320	.	+	.	transcript_id "file_1_file_1_jg12635.t2"; gene_id "file_1_file_1_jg12635";
dmelr6.33_2	AUGUSTUS	intron	4474321	4474395	.	+	.	transcript_id "file_1_file_1_jg12635.t2"; gene_id "file_1_file_1_jg12635";
dmelr6.33_2	AUGUSTUS	transcript	4473168	4475024	.	+	.	transcript_id "file_1_file_1_jg12635.t2"; gene_id "file_1_file_1_jg12635"
dmelr6.33_2	AUGUSTUS	CDS	4474396	4475024	1	+	2	transcript_id "file_1_file_1_jg12635.t2"; gene_id "file_1_file_1_jg12635";
dmelr6.33_2	AUGUSTUS	exon	4474396	4475024	.	+	.	transcript_id "file_1_file_1_jg12635.t2"; gene_id "file_1_file_1_jg12635";
dmelr6.33_2	AUGUSTUS	stop_codon	4475022	4475024	.	+	0	transcript_id "file_1_file_1_jg12635.t2"; gene_id "file_1_file_1_jg12635";
dmelr6.33_0	AUGUSTUS	stop_codon	9938252	9938254	.	-	0	transcript_id "file_1_file_1_jg5082.t1"; gene_id "file_1_file_1_jg5082";
dmelr6.33_0	AUGUSTUS	CDS	9938252	9938510	1	-	1	transcript_id "file_1_file_1_jg5082.t1"; gene_id "file_1_file_1_jg5082";
dmelr6.33_0	AUGUSTUS	exon	9938252	9938510	.	-	.	transcript_id "file_1_file_1_jg5082.t1"; gene_id "file_1_file_1_jg5082";
dmelr6.33_0	AUGUSTUS	intron	9938511	9938562	.	-	.	transcript_id "file_1_file_1_jg5082.t1"; gene_id "file_1_file_1_jg5082";
dmelr6.33_0	AUGUSTUS	transcript	9938252	9938738	.	-	.	transcript_id "file_1_file_1_jg5082.t1"; gene_id "file_1_file_1_jg5082"
dmelr6.33_0	AUGUSTUS	gene	9938252	9938738	.	-	.	jg5082
dmelr6.33_0	AUGUSTUS	CDS	9938563	9938738	1	-	0	transcript_id "file_1_file_1_jg5082.t1"; gene_id "file_1_file_1_jg5082";
dmelr6.33_0	AUGUSTUS	exon	9938563	9938738	.	-	.	transcript_id "file_1_file_1_jg5082.t1"; gene_id "file_1_file_1_jg5082";
dmelr6.33_0	AUGUSTUS	start_codon	9938736	9938738	.	-	0	transcript_id "file_1_file_1_jg5082.t1"; gene_id "file_1_file_1_jg5082";
dmelr6.33_5	AUGUSTUS	stop_codon	15010832	15010834	.	-	0	transcript_id "file_1_file_1_jg8182.t1"; gene_id "file_1_file_1_jg8182";
dmelr6.33_5	AUGUSTUS	CDS	15010832	15011321	1	-	1	transcript_id "file_1_file_1_jg8182.t1"; gene_id "file_1_file_1_jg8182";
dmelr6.33_5	AUGUSTUS	exon	15010832	15011321	.	-	.	transcript_id "file_1_file_1_jg8182.t1"; gene_id "file_1_file_1_jg8182";
dmelr6.33_5	AUGUSTUS	intron	15011322	15011388	.	-	.	transcript_id "file_1_file_1_jg8182.t1"; gene_id "file_1_file_1_jg8182";
dmelr6.33_5	AUGUSTUS	CDS	15011389	15011582	1	-	0	transcript_id "file_1_file_1_jg8182.t1"; gene_id "file_1_file_1_jg8182";
dmelr6.33_5	AUGUSTUS	exon	15011389	15011582	.	-	.	transcript_id "file_1_file_1_jg8182.t1"; gene_id "file_1_file_1_jg8182";
dmelr6.33_5	AUGUSTUS	intron	15011583	15011642	.	-	.	transcript_id "file_1_file_1_jg8182.t1"; gene_id "file_1_file_1_jg8182";
dmelr6.33_5	AUGUSTUS	CDS	15011643	15012107	1	-	0	transcript_id "file_1_file_1_jg8182.t1"; gene_id "file_1_file_1_jg8182";
dmelr6.33_5	AUGUSTUS	exon	15011643	15012107	.	-	.	transcript_id "file_1_file_1_jg8182.t1"; gene_id "file_1_file_1_jg8182";
dmelr6.33_5	AUGUSTUS	intron	15012108	15012173	.	-	.	transcript_id "file_1_file_1_jg8182.t1"; gene_id "file_1_file_1_jg8182";
dmelr6.33_5	AUGUSTUS	CDS	15012174	15012515	1	-	0	transcript_id "file_1_file_1_jg8182.t1"; gene_id "file_1_file_1_jg8182";
dmelr6.33_5	AUGUSTUS	exon	15012174	15012515	.	-	.	transcript_id "file_1_file_1_jg8182.t1"; gene_id "file_1_file_1_jg8182";
dmelr6.33_5	AUGUSTUS	intron	15012516	15012616	.	-	.	transcript_id "file_1_file_1_jg8182.t1"; gene_id "file_1_file_1_jg8182";
dmelr6.33_5	AUGUSTUS	CDS	15012617	15013975	1	-	0	transcript_id "file_1_file_1_jg8182.t1"; gene_id "file_1_file_1_jg8182";
dmelr6.33_5	AUGUSTUS	exon	15012617	15013975	.	-	.	transcript_id "file_1_file_1_jg8182.t1"; gene_id "file_1_file_1_jg8182";
dmelr6.33_5	AUGUSTUS	intron	15013976	15014031	.	-	.	transcript_id "file_1_file_1_jg8182.t1"; gene_id "file_1_file_1_jg8182";
dmelr6.33_5	AUGUSTUS	CDS	15014032	15015333	1	-	0	transcript_id "file_1_file_1_jg8182.t1"; gene_id "file_1_file_1_jg8182";
dmelr6.33_5	AUGUSTUS	exon	15014032	15015333	.	-	.	transcript_id "file_1_file_1_jg8182.t1"; gene_id "file_1_file_1_jg8182";
dmelr6.33_5	AUGUSTUS	intron	15015334	15015408	.	-	.	transcript_id "file_1_file_1_jg8182.t1"; gene_id "file_1_file_1_jg8182";
dmelr6.33_5	AUGUSTUS	CDS	15015409	15015890	1	-	2	transcript_id "file_1_file_1_jg8182.t1"; gene_id "file_1_file_1_jg8182";
dmelr6.33_5	AUGUSTUS	exon	15015409	15015890	.	-	.	transcript_id "file_1_file_1_jg8182.t1"; gene_id "file_1_file_1_jg8182";
dmelr6.33_5	AUGUSTUS	intron	15015891	15015954	.	-	.	transcript_id "file_1_file_1_jg8182.t1"; gene_id "file_1_file_1_jg8182";
dmelr6.33_5	AUGUSTUS	CDS	15015955	15017941	1	-	0	transcript_id "file_1_file_1_jg8182.t1"; gene_id "file_1_file_1_jg8182";
dmelr6.33_5	AUGUSTUS	exon	15015955	15017941	.	-	.	transcript_id "file_1_file_1_jg8182.t1"; gene_id "file_1_file_1_jg8182";
dmelr6.33_5	AUGUSTUS	intron	15017942	15018122	.	-	.	transcript_id "file_1_file_1_jg8182.t1"; gene_id "file_1_file_1_jg8182";
dmelr6.33_5	AUGUSTUS	CDS	15018123	15018738	1	-	1	transcript_id "file_1_file_1_jg8182.t1"; gene_id "file_1_file_1_jg8182";
dmelr6.33_5	AUGUSTUS	exon	15018123	15018738	.	-	.	transcript_id "file_1_file_1_jg8182.t1"; gene_id "file_1_file_1_jg8182";
dmelr6.33_5	AUGUSTUS	intron	15018739	15018811	.	-	.	transcript_id "file_1_file_1_jg8182.t1"; gene_id "file_1_file_1_jg8182";
dmelr6.33_5	AUGUSTUS	CDS	15018812	15018925	0.99	-	1	transcript_id "file_1_file_1_jg8182.t1"; gene_id "file_1_file_1_jg8182";
dmelr6.33_5	AUGUSTUS	exon	15018812	15018925	.	-	.	transcript_id "file_1_file_1_jg8182.t1"; gene_id "file_1_file_1_jg8182";
dmelr6.33_5	AUGUSTUS	intron	15018926	15022484	.	-	.	transcript_id "file_1_file_1_jg8182.t1"; gene_id "file_1_file_1_jg8182";
dmelr6.33_5	AUGUSTUS	transcript	15010832	15022543	.	-	.	transcript_id "file_1_file_1_jg8182.t1"; gene_id "file_1_file_1_jg8182"
dmelr6.33_5	AUGUSTUS	gene	15010832	15022543	.	-	.	jg8182
dmelr6.33_5	AUGUSTUS	CDS	15022485	15022543	0.53	-	0	transcript_id "file_1_file_1_jg8182.t1"; gene_id "file_1_file_1_jg8182";
dmelr6.33_5	AUGUSTUS	exon	15022485	15022543	.	-	.	transcript_id "file_1_file_1_jg8182.t1"; gene_id "file_1_file_1_jg8182";
dmelr6.33_5	AUGUSTUS	start_codon	15022541	15022543	.	-	0	transcript_id "file_1_file_1_jg8182.t1"; gene_id "file_1_file_1_jg8182";
dmelr6.33_3	AUGUSTUS	start_codon	4132920	4132922	.	+	0	transcript_id "file_1_file_1_jg253.t2"; gene_id "file_1_file_1_jg253";
dmelr6.33_3	AUGUSTUS	CDS	4132920	4132926	1	+	0	transcript_id "file_1_file_1_jg253.t2"; gene_id "file_1_file_1_jg253";
dmelr6.33_3	AUGUSTUS	exon	4132920	4132926	.	+	.	transcript_id "file_1_file_1_jg253.t2"; gene_id "file_1_file_1_jg253";
dmelr6.33_3	AUGUSTUS	intron	4132927	4133218	.	+	.	transcript_id "file_1_file_1_jg253.t2"; gene_id "file_1_file_1_jg253";
dmelr6.33_3	AUGUSTUS	CDS	4133219	4133416	1	+	2	transcript_id "file_1_file_1_jg253.t2"; gene_id "file_1_file_1_jg253";
dmelr6.33_3	AUGUSTUS	exon	4133219	4133416	.	+	.	transcript_id "file_1_file_1_jg253.t2"; gene_id "file_1_file_1_jg253";
dmelr6.33_3	AUGUSTUS	intron	4133417	4133463	.	+	.	transcript_id "file_1_file_1_jg253.t2"; gene_id "file_1_file_1_jg253";
dmelr6.33_3	AUGUSTUS	CDS	4133464	4133919	1	+	2	transcript_id "file_1_file_1_jg253.t2"; gene_id "file_1_file_1_jg253";
dmelr6.33_3	AUGUSTUS	exon	4133464	4133919	.	+	.	transcript_id "file_1_file_1_jg253.t2"; gene_id "file_1_file_1_jg253";
dmelr6.33_3	AUGUSTUS	intron	4133920	4134145	.	+	.	transcript_id "file_1_file_1_jg253.t2"; gene_id "file_1_file_1_jg253";
dmelr6.33_3	AUGUSTUS	CDS	4134146	4134172	1	+	2	transcript_id "file_1_file_1_jg253.t2"; gene_id "file_1_file_1_jg253";
dmelr6.33_3	AUGUSTUS	exon	4134146	4134172	.	+	.	transcript_id "file_1_file_1_jg253.t2"; gene_id "file_1_file_1_jg253";
dmelr6.33_3	AUGUSTUS	intron	4134173	4134366	.	+	.	transcript_id "file_1_file_1_jg253.t2"; gene_id "file_1_file_1_jg253";
dmelr6.33_3	AUGUSTUS	CDS	4134367	4134390	1	+	2	transcript_id "file_1_file_1_jg253.t2"; gene_id "file_1_file_1_jg253";
dmelr6.33_3	AUGUSTUS	exon	4134367	4134390	.	+	.	transcript_id "file_1_file_1_jg253.t2"; gene_id "file_1_file_1_jg253";
dmelr6.33_3	AUGUSTUS	intron	4134391	4135259	.	+	.	transcript_id "file_1_file_1_jg253.t2"; gene_id "file_1_file_1_jg253";
dmelr6.33_3	AUGUSTUS	CDS	4135260	4135381	1	+	2	transcript_id "file_1_file_1_jg253.t2"; gene_id "file_1_file_1_jg253";
dmelr6.33_3	AUGUSTUS	exon	4135260	4135381	.	+	.	transcript_id "file_1_file_1_jg253.t2"; gene_id "file_1_file_1_jg253";
dmelr6.33_3	AUGUSTUS	intron	4135382	4136420	.	+	.	transcript_id "file_1_file_1_jg253.t2"; gene_id "file_1_file_1_jg253";
dmelr6.33_3	AUGUSTUS	CDS	4136421	4137260	1	+	0	transcript_id "file_1_file_1_jg253.t2"; gene_id "file_1_file_1_jg253";
dmelr6.33_3	AUGUSTUS	exon	4136421	4137260	.	+	.	transcript_id "file_1_file_1_jg253.t2"; gene_id "file_1_file_1_jg253";
dmelr6.33_3	AUGUSTUS	intron	4137261	4137319	.	+	.	transcript_id "file_1_file_1_jg253.t2"; gene_id "file_1_file_1_jg253";
dmelr6.33_3	AUGUSTUS	transcript	4132920	4137694	.	+	.	transcript_id "file_1_file_1_jg253.t2"; gene_id "file_1_file_1_jg253"
dmelr6.33_3	AUGUSTUS	CDS	4137320	4137694	1	+	0	transcript_id "file_1_file_1_jg253.t2"; gene_id "file_1_file_1_jg253";
dmelr6.33_3	AUGUSTUS	exon	4137320	4137694	.	+	.	transcript_id "file_1_file_1_jg253.t2"; gene_id "file_1_file_1_jg253";
dmelr6.33_3	AUGUSTUS	stop_codon	4137692	4137694	.	+	0	transcript_id "file_1_file_1_jg253.t2"; gene_id "file_1_file_1_jg253";
dmelr6.33_5	AUGUSTUS	start_codon	6633959	6633961	.	+	0	transcript_id "file_1_file_1_jg7291.t1"; gene_id "file_1_file_1_jg7291";
dmelr6.33_5	AUGUSTUS	CDS	6633959	6636169	1	+	0	transcript_id "file_1_file_1_jg7291.t1"; gene_id "file_1_file_1_jg7291";
dmelr6.33_5	AUGUSTUS	exon	6633959	6636169	.	+	.	transcript_id "file_1_file_1_jg7291.t1"; gene_id "file_1_file_1_jg7291";
dmelr6.33_5	AUGUSTUS	transcript	6633959	6636169	.	+	.	transcript_id "file_1_file_1_jg7291.t1"; gene_id "file_1_file_1_jg7291"
dmelr6.33_5	AUGUSTUS	gene	6633959	6636169	.	+	.	jg7291
dmelr6.33_5	AUGUSTUS	stop_codon	6636167	6636169	.	+	0	transcript_id "file_1_file_1_jg7291.t1"; gene_id "file_1_file_1_jg7291";
dmelr6.33_1	AUGUSTUS	stop_codon	6633774	6633776	.	-	0	transcript_id "file_1_file_1_jg9219.t1"; gene_id "file_1_file_1_jg9219";
dmelr6.33_1	AUGUSTUS	CDS	6633774	6633948	1	-	1	transcript_id "file_1_file_1_jg9219.t1"; gene_id "file_1_file_1_jg9219";
dmelr6.33_1	AUGUSTUS	exon	6633774	6633948	.	-	.	transcript_id "file_1_file_1_jg9219.t1"; gene_id "file_1_file_1_jg9219";
dmelr6.33_1	AUGUSTUS	intron	6633949	6634010	.	-	.	transcript_id "file_1_file_1_jg9219.t1"; gene_id "file_1_file_1_jg9219";
dmelr6.33_1	AUGUSTUS	CDS	6634011	6635778	1	-	2	transcript_id "file_1_file_1_jg9219.t1"; gene_id "file_1_file_1_jg9219";
dmelr6.33_1	AUGUSTUS	exon	6634011	6635778	.	-	.	transcript_id "file_1_file_1_jg9219.t1"; gene_id "file_1_file_1_jg9219";
dmelr6.33_1	AUGUSTUS	intron	6635779	6635854	.	-	.	transcript_id "file_1_file_1_jg9219.t1"; gene_id "file_1_file_1_jg9219";
dmelr6.33_1	AUGUSTUS	transcript	6633774	6635987	.	-	.	transcript_id "file_1_file_1_jg9219.t1"; gene_id "file_1_file_1_jg9219"
dmelr6.33_1	AUGUSTUS	gene	6633774	6635987	.	-	.	jg9219
dmelr6.33_1	AUGUSTUS	CDS	6635855	6635987	1	-	0	transcript_id "file_1_file_1_jg9219.t1"; gene_id "file_1_file_1_jg9219";
dmelr6.33_1	AUGUSTUS	exon	6635855	6635987	.	-	.	transcript_id "file_1_file_1_jg9219.t1"; gene_id "file_1_file_1_jg9219";
dmelr6.33_1	AUGUSTUS	start_codon	6635985	6635987	.	-	0	transcript_id "file_1_file_1_jg9219.t1"; gene_id "file_1_file_1_jg9219";
dmelr6.33_2	AUGUSTUS	start_codon	9423550	9423552	.	+	0	transcript_id "file_1_file_1_jg13217.t1"; gene_id "file_1_file_1_jg13217";
dmelr6.33_2	AUGUSTUS	CDS	9423550	9424362	1	+	0	transcript_id "file_1_file_1_jg13217.t1"; gene_id "file_1_file_1_jg13217";
dmelr6.33_2	AUGUSTUS	exon	9423550	9424362	.	+	.	transcript_id "file_1_file_1_jg13217.t1"; gene_id "file_1_file_1_jg13217";
dmelr6.33_2	AUGUSTUS	transcript	9423550	9424362	.	+	.	transcript_id "file_1_file_1_jg13217.t1"; gene_id "file_1_file_1_jg13217"
dmelr6.33_2	AUGUSTUS	gene	9423550	9424362	.	+	.	jg13217
dmelr6.33_2	AUGUSTUS	stop_codon	9424360	9424362	.	+	0	transcript_id "file_1_file_1_jg13217.t1"; gene_id "file_1_file_1_jg13217";
dmelr6.33_1	AUGUSTUS	stop_codon	21834299	21834301	.	-	0	transcript_id "file_1_file_1_jg11426.t1"; gene_id "file_1_file_1_jg11426";
dmelr6.33_1	AUGUSTUS	CDS	21834299	21834559	1	-	0	transcript_id "file_1_file_1_jg11426.t1"; gene_id "file_1_file_1_jg11426";
dmelr6.33_1	AUGUSTUS	exon	21834299	21834559	.	-	.	transcript_id "file_1_file_1_jg11426.t1"; gene_id "file_1_file_1_jg11426";
dmelr6.33_1	AUGUSTUS	intron	21834560	21834621	.	-	.	transcript_id "file_1_file_1_jg11426.t1"; gene_id "file_1_file_1_jg11426";
dmelr6.33_1	AUGUSTUS	CDS	21834622	21834773	1	-	2	transcript_id "file_1_file_1_jg11426.t1"; gene_id "file_1_file_1_jg11426";
dmelr6.33_1	AUGUSTUS	exon	21834622	21834773	.	-	.	transcript_id "file_1_file_1_jg11426.t1"; gene_id "file_1_file_1_jg11426";
dmelr6.33_1	AUGUSTUS	intron	21834774	21834842	.	-	.	transcript_id "file_1_file_1_jg11426.t1"; gene_id "file_1_file_1_jg11426";
dmelr6.33_1	AUGUSTUS	transcript	21834299	21835029	.	-	.	transcript_id "file_1_file_1_jg11426.t1"; gene_id "file_1_file_1_jg11426"
dmelr6.33_1	AUGUSTUS	gene	21834299	21835029	.	-	.	jg11426
dmelr6.33_1	AUGUSTUS	CDS	21834843	21835029	1	-	0	transcript_id "file_1_file_1_jg11426.t1"; gene_id "file_1_file_1_jg11426";
dmelr6.33_1	AUGUSTUS	exon	21834843	21835029	.	-	.	transcript_id "file_1_file_1_jg11426.t1"; gene_id "file_1_file_1_jg11426";
dmelr6.33_1	AUGUSTUS	start_codon	21835027	21835029	.	-	0	transcript_id "file_1_file_1_jg11426.t1"; gene_id "file_1_file_1_jg11426";
dmelr6.33_3	AUGUSTUS	stop_codon	10128147	10128149	.	-	0	transcript_id "file_1_file_1_jg1037.t1"; gene_id "file_1_file_1_jg1037";
dmelr6.33_3	AUGUSTUS	CDS	10128147	10128515	1	-	0	transcript_id "file_1_file_1_jg1037.t1"; gene_id "file_1_file_1_jg1037";
dmelr6.33_3	AUGUSTUS	exon	10128147	10128515	.	-	.	transcript_id "file_1_file_1_jg1037.t1"; gene_id "file_1_file_1_jg1037";
dmelr6.33_3	AUGUSTUS	intron	10128516	10128629	.	-	.	transcript_id "file_1_file_1_jg1037.t1"; gene_id "file_1_file_1_jg1037";
dmelr6.33_3	AUGUSTUS	CDS	10128630	10129433	1	-	0	transcript_id "file_1_file_1_jg1037.t1"; gene_id "file_1_file_1_jg1037";
dmelr6.33_3	AUGUSTUS	exon	10128630	10129433	.	-	.	transcript_id "file_1_file_1_jg1037.t1"; gene_id "file_1_file_1_jg1037";
dmelr6.33_3	AUGUSTUS	intron	10129434	10129494	.	-	.	transcript_id "file_1_file_1_jg1037.t1"; gene_id "file_1_file_1_jg1037";
dmelr6.33_3	AUGUSTUS	CDS	10129495	10129646	1	-	2	transcript_id "file_1_file_1_jg1037.t1"; gene_id "file_1_file_1_jg1037";
dmelr6.33_3	AUGUSTUS	exon	10129495	10129646	.	-	.	transcript_id "file_1_file_1_jg1037.t1"; gene_id "file_1_file_1_jg1037";
dmelr6.33_3	AUGUSTUS	intron	10129647	10134818	.	-	.	transcript_id "file_1_file_1_jg1037.t1"; gene_id "file_1_file_1_jg1037";
dmelr6.33_3	AUGUSTUS	transcript	10128147	10134993	.	-	.	transcript_id "file_1_file_1_jg1037.t1"; gene_id "file_1_file_1_jg1037"
dmelr6.33_3	AUGUSTUS	gene	10128147	10134993	.	-	.	jg1037
dmelr6.33_3	AUGUSTUS	CDS	10134819	10134993	1	-	0	transcript_id "file_1_file_1_jg1037.t1"; gene_id "file_1_file_1_jg1037";
dmelr6.33_3	AUGUSTUS	exon	10134819	10134993	.	-	.	transcript_id "file_1_file_1_jg1037.t1"; gene_id "file_1_file_1_jg1037";
dmelr6.33_3	AUGUSTUS	start_codon	10134991	10134993	.	-	0	transcript_id "file_1_file_1_jg1037.t1"; gene_id "file_1_file_1_jg1037";
dmelr6.33_2	AUGUSTUS	stop_codon	19258011	19258013	.	-	0	transcript_id "file_1_file_1_jg14342.t1"; gene_id "file_1_file_1_jg14342";
dmelr6.33_2	AUGUSTUS	CDS	19258011	19258364	1	-	0	transcript_id "file_1_file_1_jg14342.t1"; gene_id "file_1_file_1_jg14342";
dmelr6.33_2	AUGUSTUS	exon	19258011	19258364	.	-	.	transcript_id "file_1_file_1_jg14342.t1"; gene_id "file_1_file_1_jg14342";
dmelr6.33_2	AUGUSTUS	intron	19258365	19258537	.	-	.	transcript_id "file_1_file_1_jg14342.t1"; gene_id "file_1_file_1_jg14342";
dmelr6.33_2	AUGUSTUS	CDS	19258538	19259568	1	-	2	transcript_id "file_1_file_1_jg14342.t1"; gene_id "file_1_file_1_jg14342";
dmelr6.33_2	AUGUSTUS	exon	19258538	19259568	.	-	.	transcript_id "file_1_file_1_jg14342.t1"; gene_id "file_1_file_1_jg14342";
dmelr6.33_2	AUGUSTUS	intron	19259569	19260114	.	-	.	transcript_id "file_1_file_1_jg14342.t1"; gene_id "file_1_file_1_jg14342";
dmelr6.33_2	AUGUSTUS	transcript	19258011	19260223	.	-	.	transcript_id "file_1_file_1_jg14342.t1"; gene_id "file_1_file_1_jg14342"
dmelr6.33_2	AUGUSTUS	gene	19258011	19260223	.	-	.	jg14342
dmelr6.33_2	AUGUSTUS	CDS	19260115	19260223	1	-	0	transcript_id "file_1_file_1_jg14342.t1"; gene_id "file_1_file_1_jg14342";
dmelr6.33_2	AUGUSTUS	exon	19260115	19260223	.	-	.	transcript_id "file_1_file_1_jg14342.t1"; gene_id "file_1_file_1_jg14342";
dmelr6.33_2	AUGUSTUS	start_codon	19260221	19260223	.	-	0	transcript_id "file_1_file_1_jg14342.t1"; gene_id "file_1_file_1_jg14342";
dmelr6.33_0	AUGUSTUS	stop_codon	16330623	16330625	.	-	0	transcript_id "file_1_file_1_jg5810.t1"; gene_id "file_1_file_1_jg5810";
dmelr6.33_0	AUGUSTUS	CDS	16330623	16330708	1	-	2	transcript_id "file_1_file_1_jg5810.t1"; gene_id "file_1_file_1_jg5810";
dmelr6.33_0	AUGUSTUS	exon	16330623	16330708	.	-	.	transcript_id "file_1_file_1_jg5810.t1"; gene_id "file_1_file_1_jg5810";
dmelr6.33_0	AUGUSTUS	intron	16330709	16333776	.	-	.	transcript_id "file_1_file_1_jg5810.t1"; gene_id "file_1_file_1_jg5810";
dmelr6.33_0	AUGUSTUS	CDS	16333777	16333848	1	-	2	transcript_id "file_1_file_1_jg5810.t1"; gene_id "file_1_file_1_jg5810";
dmelr6.33_0	AUGUSTUS	exon	16333777	16333848	.	-	.	transcript_id "file_1_file_1_jg5810.t1"; gene_id "file_1_file_1_jg5810";
dmelr6.33_0	AUGUSTUS	intron	16333849	16334202	.	-	.	transcript_id "file_1_file_1_jg5810.t1"; gene_id "file_1_file_1_jg5810";
dmelr6.33_0	AUGUSTUS	transcript	16330623	16334263	.	-	.	transcript_id "file_1_file_1_jg5810.t1"; gene_id "file_1_file_1_jg5810"
dmelr6.33_0	AUGUSTUS	gene	16330623	16334263	.	-	.	jg5810
dmelr6.33_0	AUGUSTUS	CDS	16334203	16334263	0.9	-	0	transcript_id "file_1_file_1_jg5810.t1"; gene_id "file_1_file_1_jg5810";
dmelr6.33_0	AUGUSTUS	exon	16334203	16334263	.	-	.	transcript_id "file_1_file_1_jg5810.t1"; gene_id "file_1_file_1_jg5810";
dmelr6.33_0	AUGUSTUS	start_codon	16334261	16334263	.	-	0	transcript_id "file_1_file_1_jg5810.t1"; gene_id "file_1_file_1_jg5810";
dmelr6.33_3	AUGUSTUS	start_codon	21874159	21874161	.	+	0	transcript_id "file_1_file_1_jg2477.t1"; gene_id "file_1_file_1_jg2477";
dmelr6.33_3	AUGUSTUS	CDS	21874159	21874812	1	+	0	transcript_id "file_1_file_1_jg2477.t1"; gene_id "file_1_file_1_jg2477";
dmelr6.33_3	AUGUSTUS	exon	21874159	21874812	.	+	.	transcript_id "file_1_file_1_jg2477.t1"; gene_id "file_1_file_1_jg2477";
dmelr6.33_3	AUGUSTUS	transcript	21874159	21874812	.	+	.	transcript_id "file_1_file_1_jg2477.t1"; gene_id "file_1_file_1_jg2477"
dmelr6.33_3	AUGUSTUS	gene	21874159	21874812	.	+	.	jg2477
dmelr6.33_3	AUGUSTUS	stop_codon	21874810	21874812	.	+	0	transcript_id "file_1_file_1_jg2477.t1"; gene_id "file_1_file_1_jg2477";
dmelr6.33_1	AUGUSTUS	stop_codon	18049041	18049043	.	-	0	transcript_id "file_1_file_1_jg10931.t1"; gene_id "file_1_file_1_jg10931";
dmelr6.33_1	AUGUSTUS	CDS	18049041	18049244	1	-	0	transcript_id "file_1_file_1_jg10931.t1"; gene_id "file_1_file_1_jg10931";
dmelr6.33_1	AUGUSTUS	exon	18049041	18049244	.	-	.	transcript_id "file_1_file_1_jg10931.t1"; gene_id "file_1_file_1_jg10931";
dmelr6.33_1	AUGUSTUS	intron	18049245	18049328	.	-	.	transcript_id "file_1_file_1_jg10931.t1"; gene_id "file_1_file_1_jg10931";
dmelr6.33_1	AUGUSTUS	transcript	18049041	18049706	.	-	.	transcript_id "file_1_file_1_jg10931.t1"; gene_id "file_1_file_1_jg10931"
dmelr6.33_1	AUGUSTUS	gene	18049041	18049706	.	-	.	jg10931
dmelr6.33_1	AUGUSTUS	CDS	18049329	18049706	0.99	-	0	transcript_id "file_1_file_1_jg10931.t1"; gene_id "file_1_file_1_jg10931";
dmelr6.33_1	AUGUSTUS	exon	18049329	18049706	.	-	.	transcript_id "file_1_file_1_jg10931.t1"; gene_id "file_1_file_1_jg10931";
dmelr6.33_1	AUGUSTUS	start_codon	18049704	18049706	.	-	0	transcript_id "file_1_file_1_jg10931.t1"; gene_id "file_1_file_1_jg10931";
dmelr6.33_3	AUGUSTUS	stop_codon	20406670	20406672	.	-	0	transcript_id "file_1_file_1_jg2280.t1"; gene_id "file_1_file_1_jg2280";
dmelr6.33_3	AUGUSTUS	CDS	20406670	20407574	1	-	2	transcript_id "file_1_file_1_jg2280.t1"; gene_id "file_1_file_1_jg2280";
dmelr6.33_3	AUGUSTUS	exon	20406670	20407574	.	-	.	transcript_id "file_1_file_1_jg2280.t1"; gene_id "file_1_file_1_jg2280";
dmelr6.33_3	AUGUSTUS	intron	20407575	20407633	.	-	.	transcript_id "file_1_file_1_jg2280.t1"; gene_id "file_1_file_1_jg2280";
dmelr6.33_3	AUGUSTUS	transcript	20406670	20407823	.	-	.	transcript_id "file_1_file_1_jg2280.t1"; gene_id "file_1_file_1_jg2280"
dmelr6.33_3	AUGUSTUS	gene	20406670	20407823	.	-	.	jg2280
dmelr6.33_3	AUGUSTUS	CDS	20407634	20407823	1	-	0	transcript_id "file_1_file_1_jg2280.t1"; gene_id "file_1_file_1_jg2280";
dmelr6.33_3	AUGUSTUS	exon	20407634	20407823	.	-	.	transcript_id "file_1_file_1_jg2280.t1"; gene_id "file_1_file_1_jg2280";
dmelr6.33_3	AUGUSTUS	start_codon	20407821	20407823	.	-	0	transcript_id "file_1_file_1_jg2280.t1"; gene_id "file_1_file_1_jg2280";
dmelr6.33_0	AUGUSTUS	stop_codon	21532638	21532640	.	-	0	transcript_id "file_1_file_1_jg6429.t1"; gene_id "file_1_file_1_jg6429";
dmelr6.33_0	AUGUSTUS	CDS	21532638	21533009	1	-	0	transcript_id "file_1_file_1_jg6429.t1"; gene_id "file_1_file_1_jg6429";
dmelr6.33_0	AUGUSTUS	exon	21532638	21533009	.	-	.	transcript_id "file_1_file_1_jg6429.t1"; gene_id "file_1_file_1_jg6429";
dmelr6.33_0	AUGUSTUS	transcript	21532638	21533009	.	-	.	transcript_id "file_1_file_1_jg6429.t1"; gene_id "file_1_file_1_jg6429"
dmelr6.33_0	AUGUSTUS	gene	21532638	21533009	.	-	.	jg6429
dmelr6.33_0	AUGUSTUS	start_codon	21533007	21533009	.	-	0	transcript_id "file_1_file_1_jg6429.t1"; gene_id "file_1_file_1_jg6429";
dmelr6.33_1	AUGUSTUS	stop_codon	23520358	23520360	.	-	0	transcript_id "file_1_file_1_jg11689.t1"; gene_id "file_1_file_1_jg11689";
dmelr6.33_1	AUGUSTUS	CDS	23520358	23520966	1	-	0	transcript_id "file_1_file_1_jg11689.t1"; gene_id "file_1_file_1_jg11689";
dmelr6.33_1	AUGUSTUS	exon	23520358	23520966	.	-	.	transcript_id "file_1_file_1_jg11689.t1"; gene_id "file_1_file_1_jg11689";
dmelr6.33_1	AUGUSTUS	intron	23520967	23522058	.	-	.	transcript_id "file_1_file_1_jg11689.t1"; gene_id "file_1_file_1_jg11689";
dmelr6.33_1	AUGUSTUS	CDS	23522059	23522192	1	-	2	transcript_id "file_1_file_1_jg11689.t1"; gene_id "file_1_file_1_jg11689";
dmelr6.33_1	AUGUSTUS	exon	23522059	23522192	.	-	.	transcript_id "file_1_file_1_jg11689.t1"; gene_id "file_1_file_1_jg11689";
dmelr6.33_1	AUGUSTUS	intron	23522193	23523227	.	-	.	transcript_id "file_1_file_1_jg11689.t1"; gene_id "file_1_file_1_jg11689";
dmelr6.33_1	AUGUSTUS	transcript	23520358	23523270	.	-	.	transcript_id "file_1_file_1_jg11689.t1"; gene_id "file_1_file_1_jg11689"
dmelr6.33_1	AUGUSTUS	gene	23520358	23523270	.	-	.	jg11689
dmelr6.33_1	AUGUSTUS	CDS	23523228	23523270	1	-	0	transcript_id "file_1_file_1_jg11689.t1"; gene_id "file_1_file_1_jg11689";
dmelr6.33_1	AUGUSTUS	exon	23523228	23523270	.	-	.	transcript_id "file_1_file_1_jg11689.t1"; gene_id "file_1_file_1_jg11689";
dmelr6.33_1	AUGUSTUS	start_codon	23523268	23523270	.	-	0	transcript_id "file_1_file_1_jg11689.t1"; gene_id "file_1_file_1_jg11689";
dmelr6.33_3	AUGUSTUS	start_codon	27028022	27028024	.	+	0	transcript_id "file_1_file_1_jg3214.t1"; gene_id "file_1_file_1_jg3214";
dmelr6.33_3	AUGUSTUS	CDS	27028022	27028677	1	+	0	transcript_id "file_1_file_1_jg3214.t1"; gene_id "file_1_file_1_jg3214";
dmelr6.33_3	AUGUSTUS	exon	27028022	27028677	.	+	.	transcript_id "file_1_file_1_jg3214.t1"; gene_id "file_1_file_1_jg3214";
dmelr6.33_3	AUGUSTUS	intron	27028678	27029789	.	+	.	transcript_id "file_1_file_1_jg3214.t1"; gene_id "file_1_file_1_jg3214";
dmelr6.33_3	AUGUSTUS	CDS	27029790	27029906	1	+	1	transcript_id "file_1_file_1_jg3214.t1"; gene_id "file_1_file_1_jg3214";
dmelr6.33_3	AUGUSTUS	exon	27029790	27029906	.	+	.	transcript_id "file_1_file_1_jg3214.t1"; gene_id "file_1_file_1_jg3214";
dmelr6.33_3	AUGUSTUS	intron	27029907	27030652	.	+	.	transcript_id "file_1_file_1_jg3214.t1"; gene_id "file_1_file_1_jg3214";
dmelr6.33_3	AUGUSTUS	CDS	27030653	27030851	1	+	1	transcript_id "file_1_file_1_jg3214.t1"; gene_id "file_1_file_1_jg3214";
dmelr6.33_3	AUGUSTUS	exon	27030653	27030851	.	+	.	transcript_id "file_1_file_1_jg3214.t1"; gene_id "file_1_file_1_jg3214";
dmelr6.33_3	AUGUSTUS	intron	27030852	27030933	.	+	.	transcript_id "file_1_file_1_jg3214.t1"; gene_id "file_1_file_1_jg3214";
dmelr6.33_3	AUGUSTUS	transcript	27028022	27030963	.	+	.	transcript_id "file_1_file_1_jg3214.t1"; gene_id "file_1_file_1_jg3214"
dmelr6.33_3	AUGUSTUS	gene	27028022	27030963	.	+	.	jg3214
dmelr6.33_3	AUGUSTUS	CDS	27030934	27030963	1	+	0	transcript_id "file_1_file_1_jg3214.t1"; gene_id "file_1_file_1_jg3214";
dmelr6.33_3	AUGUSTUS	exon	27030934	27030963	.	+	.	transcript_id "file_1_file_1_jg3214.t1"; gene_id "file_1_file_1_jg3214";
dmelr6.33_3	AUGUSTUS	stop_codon	27030961	27030963	.	+	0	transcript_id "file_1_file_1_jg3214.t1"; gene_id "file_1_file_1_jg3214";
dmelr6.33_1	AUGUSTUS	stop_codon	6944694	6944696	.	-	0	transcript_id "file_1_file_1_jg9273.t1"; gene_id "file_1_file_1_jg9273";
dmelr6.33_1	AUGUSTUS	CDS	6944694	6944870	0.72	-	0	transcript_id "file_1_file_1_jg9273.t1"; gene_id "file_1_file_1_jg9273";
dmelr6.33_1	AUGUSTUS	exon	6944694	6944870	.	-	.	transcript_id "file_1_file_1_jg9273.t1"; gene_id "file_1_file_1_jg9273";
dmelr6.33_1	AUGUSTUS	intron	6944871	6944940	.	-	.	transcript_id "file_1_file_1_jg9273.t1"; gene_id "file_1_file_1_jg9273";
dmelr6.33_1	AUGUSTUS	CDS	6944941	6945117	1	-	0	transcript_id "file_1_file_1_jg9273.t1"; gene_id "file_1_file_1_jg9273";
dmelr6.33_1	AUGUSTUS	exon	6944941	6945117	.	-	.	transcript_id "file_1_file_1_jg9273.t1"; gene_id "file_1_file_1_jg9273";
dmelr6.33_1	AUGUSTUS	intron	6945118	6945173	.	-	.	transcript_id "file_1_file_1_jg9273.t1"; gene_id "file_1_file_1_jg9273";
dmelr6.33_1	AUGUSTUS	transcript	6944694	6945410	.	-	.	transcript_id "file_1_file_1_jg9273.t1"; gene_id "file_1_file_1_jg9273"
dmelr6.33_1	AUGUSTUS	gene	6944694	6945410	.	-	.	jg9273
dmelr6.33_1	AUGUSTUS	CDS	6945174	6945410	0.99	-	0	transcript_id "file_1_file_1_jg9273.t1"; gene_id "file_1_file_1_jg9273";
dmelr6.33_1	AUGUSTUS	exon	6945174	6945410	.	-	.	transcript_id "file_1_file_1_jg9273.t1"; gene_id "file_1_file_1_jg9273";
dmelr6.33_1	AUGUSTUS	start_codon	6945408	6945410	.	-	0	transcript_id "file_1_file_1_jg9273.t1"; gene_id "file_1_file_1_jg9273";
dmelr6.33_2	AUGUSTUS	stop_codon	12733623	12733625	.	-	0	transcript_id "file_1_file_1_jg13612.t1"; gene_id "file_1_file_1_jg13612";
dmelr6.33_2	AUGUSTUS	CDS	12733623	12733983	1	-	1	transcript_id "file_1_file_1_jg13612.t1"; gene_id "file_1_file_1_jg13612";
dmelr6.33_2	AUGUSTUS	exon	12733623	12733983	.	-	.	transcript_id "file_1_file_1_jg13612.t1"; gene_id "file_1_file_1_jg13612";
dmelr6.33_2	AUGUSTUS	intron	12733984	12734502	.	-	.	transcript_id "file_1_file_1_jg13612.t1"; gene_id "file_1_file_1_jg13612";
dmelr6.33_2	AUGUSTUS	transcript	12733623	12734516	.	-	.	transcript_id "file_1_file_1_jg13612.t1"; gene_id "file_1_file_1_jg13612"
dmelr6.33_2	AUGUSTUS	gene	12733623	12734516	.	-	.	jg13612
dmelr6.33_2	AUGUSTUS	CDS	12734503	12734516	1	-	0	transcript_id "file_1_file_1_jg13612.t1"; gene_id "file_1_file_1_jg13612";
dmelr6.33_2	AUGUSTUS	exon	12734503	12734516	.	-	.	transcript_id "file_1_file_1_jg13612.t1"; gene_id "file_1_file_1_jg13612";
dmelr6.33_2	AUGUSTUS	start_codon	12734514	12734516	.	-	0	transcript_id "file_1_file_1_jg13612.t1"; gene_id "file_1_file_1_jg13612";
dmelr6.33_3	AUGUSTUS	start_codon	23012514	23012516	.	+	0	transcript_id "file_1_file_1_jg2630.t1"; gene_id "file_1_file_1_jg2630";
dmelr6.33_3	AUGUSTUS	CDS	23012514	23012672	1	+	0	transcript_id "file_1_file_1_jg2630.t1"; gene_id "file_1_file_1_jg2630";
dmelr6.33_3	AUGUSTUS	exon	23012514	23012672	.	+	.	transcript_id "file_1_file_1_jg2630.t1"; gene_id "file_1_file_1_jg2630";
dmelr6.33_3	AUGUSTUS	intron	23012673	23012741	.	+	.	transcript_id "file_1_file_1_jg2630.t1"; gene_id "file_1_file_1_jg2630";
dmelr6.33_3	AUGUSTUS	CDS	23012742	23012810	1	+	0	transcript_id "file_1_file_1_jg2630.t1"; gene_id "file_1_file_1_jg2630";
dmelr6.33_3	AUGUSTUS	exon	23012742	23012810	.	+	.	transcript_id "file_1_file_1_jg2630.t1"; gene_id "file_1_file_1_jg2630";
dmelr6.33_3	AUGUSTUS	intron	23012811	23013915	.	+	.	transcript_id "file_1_file_1_jg2630.t1"; gene_id "file_1_file_1_jg2630";
dmelr6.33_3	AUGUSTUS	CDS	23013916	23014038	1	+	0	transcript_id "file_1_file_1_jg2630.t1"; gene_id "file_1_file_1_jg2630";
dmelr6.33_3	AUGUSTUS	exon	23013916	23014038	.	+	.	transcript_id "file_1_file_1_jg2630.t1"; gene_id "file_1_file_1_jg2630";
dmelr6.33_3	AUGUSTUS	intron	23014039	23014150	.	+	.	transcript_id "file_1_file_1_jg2630.t1"; gene_id "file_1_file_1_jg2630";
dmelr6.33_3	AUGUSTUS	transcript	23012514	23015074	.	+	.	transcript_id "file_1_file_1_jg2630.t1"; gene_id "file_1_file_1_jg2630"
dmelr6.33_3	AUGUSTUS	gene	23012514	23015074	.	+	.	jg2630
dmelr6.33_3	AUGUSTUS	CDS	23014151	23015074	1	+	0	transcript_id "file_1_file_1_jg2630.t1"; gene_id "file_1_file_1_jg2630";
dmelr6.33_3	AUGUSTUS	exon	23014151	23015074	.	+	.	transcript_id "file_1_file_1_jg2630.t1"; gene_id "file_1_file_1_jg2630";
dmelr6.33_3	AUGUSTUS	stop_codon	23015072	23015074	.	+	0	transcript_id "file_1_file_1_jg2630.t1"; gene_id "file_1_file_1_jg2630";
dmelr6.33_5	AUGUSTUS	stop_codon	12592700	12592702	.	-	0	transcript_id "file_1_file_1_jg7940.t1"; gene_id "file_1_file_1_jg7940";
dmelr6.33_5	AUGUSTUS	CDS	12592700	12592948	1	-	0	transcript_id "file_1_file_1_jg7940.t1"; gene_id "file_1_file_1_jg7940";
dmelr6.33_5	AUGUSTUS	exon	12592700	12592948	.	-	.	transcript_id "file_1_file_1_jg7940.t1"; gene_id "file_1_file_1_jg7940";
dmelr6.33_5	AUGUSTUS	intron	12592949	12593006	.	-	.	transcript_id "file_1_file_1_jg7940.t1"; gene_id "file_1_file_1_jg7940";
dmelr6.33_5	AUGUSTUS	CDS	12593007	12593612	1	-	0	transcript_id "file_1_file_1_jg7940.t1"; gene_id "file_1_file_1_jg7940";
dmelr6.33_5	AUGUSTUS	exon	12593007	12593612	.	-	.	transcript_id "file_1_file_1_jg7940.t1"; gene_id "file_1_file_1_jg7940";
dmelr6.33_5	AUGUSTUS	intron	12593613	12593875	.	-	.	transcript_id "file_1_file_1_jg7940.t1"; gene_id "file_1_file_1_jg7940";
dmelr6.33_5	AUGUSTUS	CDS	12593876	12594892	1	-	0	transcript_id "file_1_file_1_jg7940.t1"; gene_id "file_1_file_1_jg7940";
dmelr6.33_5	AUGUSTUS	exon	12593876	12594892	.	-	.	transcript_id "file_1_file_1_jg7940.t1"; gene_id "file_1_file_1_jg7940";
dmelr6.33_5	AUGUSTUS	intron	12594893	12594967	.	-	.	transcript_id "file_1_file_1_jg7940.t1"; gene_id "file_1_file_1_jg7940";
dmelr6.33_5	AUGUSTUS	CDS	12594968	12595331	1	-	1	transcript_id "file_1_file_1_jg7940.t1"; gene_id "file_1_file_1_jg7940";
dmelr6.33_5	AUGUSTUS	exon	12594968	12595331	.	-	.	transcript_id "file_1_file_1_jg7940.t1"; gene_id "file_1_file_1_jg7940";
dmelr6.33_5	AUGUSTUS	intron	12595332	12595496	.	-	.	transcript_id "file_1_file_1_jg7940.t1"; gene_id "file_1_file_1_jg7940";
dmelr6.33_5	AUGUSTUS	transcript	12592700	12595546	.	-	.	transcript_id "file_1_file_1_jg7940.t1"; gene_id "file_1_file_1_jg7940"
dmelr6.33_5	AUGUSTUS	gene	12592700	12595546	.	-	.	jg7940
dmelr6.33_5	AUGUSTUS	CDS	12595497	12595546	1	-	0	transcript_id "file_1_file_1_jg7940.t1"; gene_id "file_1_file_1_jg7940";
dmelr6.33_5	AUGUSTUS	exon	12595497	12595546	.	-	.	transcript_id "file_1_file_1_jg7940.t1"; gene_id "file_1_file_1_jg7940";
dmelr6.33_5	AUGUSTUS	start_codon	12595544	12595546	.	-	0	transcript_id "file_1_file_1_jg7940.t1"; gene_id "file_1_file_1_jg7940";
dmelr6.33_2	AUGUSTUS	stop_codon	13449309	13449311	.	-	0	transcript_id "file_1_file_1_jg13695.t1"; gene_id "file_1_file_1_jg13695";
dmelr6.33_2	AUGUSTUS	CDS	13449309	13450259	1	-	0	transcript_id "file_1_file_1_jg13695.t1"; gene_id "file_1_file_1_jg13695";
dmelr6.33_2	AUGUSTUS	exon	13449309	13450259	.	-	.	transcript_id "file_1_file_1_jg13695.t1"; gene_id "file_1_file_1_jg13695";
dmelr6.33_2	AUGUSTUS	transcript	13449309	13450259	.	-	.	transcript_id "file_1_file_1_jg13695.t1"; gene_id "file_1_file_1_jg13695"
dmelr6.33_2	AUGUSTUS	gene	13449309	13450259	.	-	.	jg13695
dmelr6.33_2	AUGUSTUS	start_codon	13450257	13450259	.	-	0	transcript_id "file_1_file_1_jg13695.t1"; gene_id "file_1_file_1_jg13695";
dmelr6.33_2	AUGUSTUS	stop_codon	16327317	16327319	.	-	0	transcript_id "file_1_file_1_jg14004.t1"; gene_id "file_1_file_1_jg14004";
dmelr6.33_2	AUGUSTUS	CDS	16327317	16327589	1	-	0	transcript_id "file_1_file_1_jg14004.t1"; gene_id "file_1_file_1_jg14004";
dmelr6.33_2	AUGUSTUS	exon	16327317	16327589	.	-	.	transcript_id "file_1_file_1_jg14004.t1"; gene_id "file_1_file_1_jg14004";
dmelr6.33_2	AUGUSTUS	intron	16327590	16327716	.	-	.	transcript_id "file_1_file_1_jg14004.t1"; gene_id "file_1_file_1_jg14004";
dmelr6.33_2	AUGUSTUS	transcript	16327317	16327728	.	-	.	transcript_id "file_1_file_1_jg14004.t1"; gene_id "file_1_file_1_jg14004"
dmelr6.33_2	AUGUSTUS	gene	16327317	16327728	.	-	.	jg14004
dmelr6.33_2	AUGUSTUS	CDS	16327717	16327728	1	-	0	transcript_id "file_1_file_1_jg14004.t1"; gene_id "file_1_file_1_jg14004";
dmelr6.33_2	AUGUSTUS	exon	16327717	16327728	.	-	.	transcript_id "file_1_file_1_jg14004.t1"; gene_id "file_1_file_1_jg14004";
dmelr6.33_2	AUGUSTUS	start_codon	16327726	16327728	.	-	0	transcript_id "file_1_file_1_jg14004.t1"; gene_id "file_1_file_1_jg14004";
dmelr6.33_0	AUGUSTUS	stop_codon	4392876	4392878	.	-	0	transcript_id "file_1_file_1_jg4344.t1"; gene_id "file_1_file_1_jg4344";
dmelr6.33_0	AUGUSTUS	CDS	4392876	4392988	1	-	2	transcript_id "file_1_file_1_jg4344.t1"; gene_id "file_1_file_1_jg4344";
dmelr6.33_0	AUGUSTUS	exon	4392876	4392988	.	-	.	transcript_id "file_1_file_1_jg4344.t1"; gene_id "file_1_file_1_jg4344";
dmelr6.33_0	AUGUSTUS	intron	4392989	4393041	.	-	.	transcript_id "file_1_file_1_jg4344.t1"; gene_id "file_1_file_1_jg4344";
dmelr6.33_0	AUGUSTUS	CDS	4393042	4393199	1	-	1	transcript_id "file_1_file_1_jg4344.t1"; gene_id "file_1_file_1_jg4344";
dmelr6.33_0	AUGUSTUS	exon	4393042	4393199	.	-	.	transcript_id "file_1_file_1_jg4344.t1"; gene_id "file_1_file_1_jg4344";
dmelr6.33_0	AUGUSTUS	intron	4393200	4393261	.	-	.	transcript_id "file_1_file_1_jg4344.t1"; gene_id "file_1_file_1_jg4344";
dmelr6.33_0	AUGUSTUS	CDS	4393262	4393433	1	-	2	transcript_id "file_1_file_1_jg4344.t1"; gene_id "file_1_file_1_jg4344";
dmelr6.33_0	AUGUSTUS	exon	4393262	4393433	.	-	.	transcript_id "file_1_file_1_jg4344.t1"; gene_id "file_1_file_1_jg4344";
dmelr6.33_0	AUGUSTUS	intron	4393434	4393501	.	-	.	transcript_id "file_1_file_1_jg4344.t1"; gene_id "file_1_file_1_jg4344";
dmelr6.33_0	AUGUSTUS	CDS	4393502	4393715	1	-	0	transcript_id "file_1_file_1_jg4344.t1"; gene_id "file_1_file_1_jg4344";
dmelr6.33_0	AUGUSTUS	exon	4393502	4393715	.	-	.	transcript_id "file_1_file_1_jg4344.t1"; gene_id "file_1_file_1_jg4344";
dmelr6.33_0	AUGUSTUS	intron	4393716	4393772	.	-	.	transcript_id "file_1_file_1_jg4344.t1"; gene_id "file_1_file_1_jg4344";
dmelr6.33_0	AUGUSTUS	transcript	4392876	4393790	.	-	.	transcript_id "file_1_file_1_jg4344.t1"; gene_id "file_1_file_1_jg4344"
dmelr6.33_0	AUGUSTUS	gene	4392876	4393790	.	-	.	jg4344
dmelr6.33_0	AUGUSTUS	CDS	4393773	4393790	1	-	0	transcript_id "file_1_file_1_jg4344.t1"; gene_id "file_1_file_1_jg4344";
dmelr6.33_0	AUGUSTUS	exon	4393773	4393790	.	-	.	transcript_id "file_1_file_1_jg4344.t1"; gene_id "file_1_file_1_jg4344";
dmelr6.33_0	AUGUSTUS	start_codon	4393788	4393790	.	-	0	transcript_id "file_1_file_1_jg4344.t1"; gene_id "file_1_file_1_jg4344";
dmelr6.33_1	AUGUSTUS	stop_codon	23100104	23100106	.	-	0	transcript_id "file_1_file_1_jg11619.t1"; gene_id "file_1_file_1_jg11619";
dmelr6.33_1	AUGUSTUS	CDS	23100104	23100373	0.98	-	0	transcript_id "file_1_file_1_jg11619.t1"; gene_id "file_1_file_1_jg11619";
dmelr6.33_1	AUGUSTUS	exon	23100104	23100373	.	-	.	transcript_id "file_1_file_1_jg11619.t1"; gene_id "file_1_file_1_jg11619";
dmelr6.33_1	AUGUSTUS	transcript	23100104	23100373	.	-	.	transcript_id "file_1_file_1_jg11619.t1"; gene_id "file_1_file_1_jg11619"
dmelr6.33_1	AUGUSTUS	gene	23100104	23100373	.	-	.	jg11619
dmelr6.33_1	AUGUSTUS	start_codon	23100371	23100373	.	-	0	transcript_id "file_1_file_1_jg11619.t1"; gene_id "file_1_file_1_jg11619";
dmelr6.33_2	AUGUSTUS	start_codon	17908254	17908256	.	+	0	transcript_id "file_1_file_1_jg14228.t1"; gene_id "file_1_file_1_jg14228";
dmelr6.33_2	AUGUSTUS	CDS	17908254	17908528	1	+	0	transcript_id "file_1_file_1_jg14228.t1"; gene_id "file_1_file_1_jg14228";
dmelr6.33_2	AUGUSTUS	exon	17908254	17908528	.	+	.	transcript_id "file_1_file_1_jg14228.t1"; gene_id "file_1_file_1_jg14228";
dmelr6.33_2	AUGUSTUS	intron	17908529	17908584	.	+	.	transcript_id "file_1_file_1_jg14228.t1"; gene_id "file_1_file_1_jg14228";
dmelr6.33_2	AUGUSTUS	transcript	17908254	17909437	.	+	.	transcript_id "file_1_file_1_jg14228.t1"; gene_id "file_1_file_1_jg14228"
dmelr6.33_2	AUGUSTUS	gene	17908254	17909437	.	+	.	jg14228
dmelr6.33_2	AUGUSTUS	CDS	17908585	17909437	1	+	1	transcript_id "file_1_file_1_jg14228.t1"; gene_id "file_1_file_1_jg14228";
dmelr6.33_2	AUGUSTUS	exon	17908585	17909437	.	+	.	transcript_id "file_1_file_1_jg14228.t1"; gene_id "file_1_file_1_jg14228";
dmelr6.33_2	AUGUSTUS	stop_codon	17909435	17909437	.	+	0	transcript_id "file_1_file_1_jg14228.t1"; gene_id "file_1_file_1_jg14228";
dmelr6.33_2	AUGUSTUS	start_codon	16412845	16412847	.	+	0	transcript_id "file_1_file_1_jg14031.t2"; gene_id "file_1_file_1_jg14031";
dmelr6.33_2	AUGUSTUS	CDS	16412845	16412880	1	+	0	transcript_id "file_1_file_1_jg14031.t2"; gene_id "file_1_file_1_jg14031";
dmelr6.33_2	AUGUSTUS	exon	16412845	16412880	.	+	.	transcript_id "file_1_file_1_jg14031.t2"; gene_id "file_1_file_1_jg14031";
dmelr6.33_2	AUGUSTUS	intron	16412881	16413247	.	+	.	transcript_id "file_1_file_1_jg14031.t2"; gene_id "file_1_file_1_jg14031";
dmelr6.33_2	AUGUSTUS	CDS	16413248	16413803	1	+	0	transcript_id "file_1_file_1_jg14031.t2"; gene_id "file_1_file_1_jg14031";
dmelr6.33_2	AUGUSTUS	exon	16413248	16413803	.	+	.	transcript_id "file_1_file_1_jg14031.t2"; gene_id "file_1_file_1_jg14031";
dmelr6.33_2	AUGUSTUS	intron	16413804	16413868	.	+	.	transcript_id "file_1_file_1_jg14031.t2"; gene_id "file_1_file_1_jg14031";
dmelr6.33_2	AUGUSTUS	CDS	16413869	16413978	1	+	2	transcript_id "file_1_file_1_jg14031.t2"; gene_id "file_1_file_1_jg14031";
dmelr6.33_2	AUGUSTUS	exon	16413869	16413978	.	+	.	transcript_id "file_1_file_1_jg14031.t2"; gene_id "file_1_file_1_jg14031";
dmelr6.33_2	AUGUSTUS	intron	16413979	16414037	.	+	.	transcript_id "file_1_file_1_jg14031.t2"; gene_id "file_1_file_1_jg14031";
dmelr6.33_2	AUGUSTUS	CDS	16414038	16414221	1	+	0	transcript_id "file_1_file_1_jg14031.t2"; gene_id "file_1_file_1_jg14031";
dmelr6.33_2	AUGUSTUS	exon	16414038	16414221	.	+	.	transcript_id "file_1_file_1_jg14031.t2"; gene_id "file_1_file_1_jg14031";
dmelr6.33_2	AUGUSTUS	intron	16414222	16414283	.	+	.	transcript_id "file_1_file_1_jg14031.t2"; gene_id "file_1_file_1_jg14031";
dmelr6.33_2	AUGUSTUS	CDS	16414284	16414493	1	+	2	transcript_id "file_1_file_1_jg14031.t2"; gene_id "file_1_file_1_jg14031";
dmelr6.33_2	AUGUSTUS	exon	16414284	16414493	.	+	.	transcript_id "file_1_file_1_jg14031.t2"; gene_id "file_1_file_1_jg14031";
dmelr6.33_2	AUGUSTUS	intron	16414494	16414793	.	+	.	transcript_id "file_1_file_1_jg14031.t2"; gene_id "file_1_file_1_jg14031";
dmelr6.33_2	AUGUSTUS	CDS	16414794	16414956	1	+	2	transcript_id "file_1_file_1_jg14031.t2"; gene_id "file_1_file_1_jg14031";
dmelr6.33_2	AUGUSTUS	exon	16414794	16414956	.	+	.	transcript_id "file_1_file_1_jg14031.t2"; gene_id "file_1_file_1_jg14031";
dmelr6.33_2	AUGUSTUS	intron	16414957	16415020	.	+	.	transcript_id "file_1_file_1_jg14031.t2"; gene_id "file_1_file_1_jg14031";
dmelr6.33_2	AUGUSTUS	transcript	16412845	16415159	.	+	.	transcript_id "file_1_file_1_jg14031.t2"; gene_id "file_1_file_1_jg14031"
dmelr6.33_2	AUGUSTUS	CDS	16415021	16415159	1	+	1	transcript_id "file_1_file_1_jg14031.t2"; gene_id "file_1_file_1_jg14031";
dmelr6.33_2	AUGUSTUS	exon	16415021	16415159	.	+	.	transcript_id "file_1_file_1_jg14031.t2"; gene_id "file_1_file_1_jg14031";
dmelr6.33_2	AUGUSTUS	stop_codon	16415157	16415159	.	+	0	transcript_id "file_1_file_1_jg14031.t2"; gene_id "file_1_file_1_jg14031";
dmelr6.33_5	AUGUSTUS	start_codon	19583642	19583644	.	+	0	transcript_id "file_1_file_1_jg8755.t1"; gene_id "file_1_file_1_jg8755";
dmelr6.33_5	AUGUSTUS	CDS	19583642	19583939	1	+	0	transcript_id "file_1_file_1_jg8755.t1"; gene_id "file_1_file_1_jg8755";
dmelr6.33_5	AUGUSTUS	exon	19583642	19583939	.	+	.	transcript_id "file_1_file_1_jg8755.t1"; gene_id "file_1_file_1_jg8755";
dmelr6.33_5	AUGUSTUS	intron	19583940	19583998	.	+	.	transcript_id "file_1_file_1_jg8755.t1"; gene_id "file_1_file_1_jg8755";
dmelr6.33_5	AUGUSTUS	CDS	19583999	19584371	1	+	2	transcript_id "file_1_file_1_jg8755.t1"; gene_id "file_1_file_1_jg8755";
dmelr6.33_5	AUGUSTUS	exon	19583999	19584371	.	+	.	transcript_id "file_1_file_1_jg8755.t1"; gene_id "file_1_file_1_jg8755";
dmelr6.33_5	AUGUSTUS	intron	19584372	19584429	.	+	.	transcript_id "file_1_file_1_jg8755.t1"; gene_id "file_1_file_1_jg8755";
dmelr6.33_5	AUGUSTUS	CDS	19584430	19584503	1	+	1	transcript_id "file_1_file_1_jg8755.t1"; gene_id "file_1_file_1_jg8755";
dmelr6.33_5	AUGUSTUS	exon	19584430	19584503	.	+	.	transcript_id "file_1_file_1_jg8755.t1"; gene_id "file_1_file_1_jg8755";
dmelr6.33_5	AUGUSTUS	intron	19584504	19584576	.	+	.	transcript_id "file_1_file_1_jg8755.t1"; gene_id "file_1_file_1_jg8755";
dmelr6.33_5	AUGUSTUS	CDS	19584577	19584892	1	+	2	transcript_id "file_1_file_1_jg8755.t1"; gene_id "file_1_file_1_jg8755";
dmelr6.33_5	AUGUSTUS	exon	19584577	19584892	.	+	.	transcript_id "file_1_file_1_jg8755.t1"; gene_id "file_1_file_1_jg8755";
dmelr6.33_5	AUGUSTUS	intron	19584893	19584956	.	+	.	transcript_id "file_1_file_1_jg8755.t1"; gene_id "file_1_file_1_jg8755";
dmelr6.33_5	AUGUSTUS	CDS	19584957	19585173	1	+	1	transcript_id "file_1_file_1_jg8755.t1"; gene_id "file_1_file_1_jg8755";
dmelr6.33_5	AUGUSTUS	exon	19584957	19585173	.	+	.	transcript_id "file_1_file_1_jg8755.t1"; gene_id "file_1_file_1_jg8755";
dmelr6.33_5	AUGUSTUS	intron	19585174	19585464	.	+	.	transcript_id "file_1_file_1_jg8755.t1"; gene_id "file_1_file_1_jg8755";
dmelr6.33_5	AUGUSTUS	CDS	19585465	19585646	1	+	0	transcript_id "file_1_file_1_jg8755.t1"; gene_id "file_1_file_1_jg8755";
dmelr6.33_5	AUGUSTUS	exon	19585465	19585646	.	+	.	transcript_id "file_1_file_1_jg8755.t1"; gene_id "file_1_file_1_jg8755";
dmelr6.33_5	AUGUSTUS	intron	19585647	19585704	.	+	.	transcript_id "file_1_file_1_jg8755.t1"; gene_id "file_1_file_1_jg8755";
dmelr6.33_5	AUGUSTUS	CDS	19585705	19586176	1	+	1	transcript_id "file_1_file_1_jg8755.t1"; gene_id "file_1_file_1_jg8755";
dmelr6.33_5	AUGUSTUS	exon	19585705	19586176	.	+	.	transcript_id "file_1_file_1_jg8755.t1"; gene_id "file_1_file_1_jg8755";
dmelr6.33_5	AUGUSTUS	intron	19586177	19586246	.	+	.	transcript_id "file_1_file_1_jg8755.t1"; gene_id "file_1_file_1_jg8755";
dmelr6.33_5	AUGUSTUS	transcript	19583642	19586546	.	+	.	transcript_id "file_1_file_1_jg8755.t1"; gene_id "file_1_file_1_jg8755"
dmelr6.33_5	AUGUSTUS	gene	19583642	19586546	.	+	.	jg8755
dmelr6.33_5	AUGUSTUS	CDS	19586247	19586546	1	+	0	transcript_id "file_1_file_1_jg8755.t1"; gene_id "file_1_file_1_jg8755";
dmelr6.33_5	AUGUSTUS	exon	19586247	19586546	.	+	.	transcript_id "file_1_file_1_jg8755.t1"; gene_id "file_1_file_1_jg8755";
dmelr6.33_5	AUGUSTUS	stop_codon	19586544	19586546	.	+	0	transcript_id "file_1_file_1_jg8755.t1"; gene_id "file_1_file_1_jg8755";
dmelr6.33_3	GeneMark.hmm	start_codon	24295627	24295629	.	+	0	gene_id "file_1_file_2_11814_g"; transcript_id "file_1_file_2_11814_t"; count "file_1_file_2_1_1";
dmelr6.33_3	GeneMark.hmm	CDS	24295627	24295864	.	+	0	gene_id "file_1_file_2_11814_g"; transcript_id "file_1_file_2_11814_t"; evidence "file_1_file_2_1_1"; cds_type "file_1_file_2_Initial"; count "file_1_file_2_1_16"; anchored "file_1_file_2_1_1";
dmelr6.33_3	GeneMark.hmm	exon	24295627	24295864	0	+	.	gene_id "file_1_file_2_11814_g"; transcript_id "file_1_file_2_11814_t"; evidence "file_1_file_2_1_1"; cds_type "file_1_file_2_Initial"; count "file_1_file_2_1_16"; anchored "file_1_file_2_1_1";
dmelr6.33_3	GeneMark.hmm	CDS	24305201	24305545	.	+	2	gene_id "file_1_file_2_11814_g"; transcript_id "file_1_file_2_11814_t"; evidence "file_1_file_2_1_1"; cds_type "file_1_file_2_Internal"; count "file_1_file_2_2_16"; anchored "file_1_file_2_1_1";
dmelr6.33_3	GeneMark.hmm	exon	24305201	24305545	0	+	.	gene_id "file_1_file_2_11814_g"; transcript_id "file_1_file_2_11814_t"; evidence "file_1_file_2_1_1"; cds_type "file_1_file_2_Internal"; count "file_1_file_2_2_16"; anchored "file_1_file_2_1_1";
dmelr6.33_3	GeneMark.hmm	CDS	24305891	24306883	.	+	2	gene_id "file_1_file_2_11814_g"; transcript_id "file_1_file_2_11814_t"; evidence "file_1_file_2_1_1"; cds_type "file_1_file_2_Internal"; count "file_1_file_2_3_16"; anchored "file_1_file_2_1_1";
dmelr6.33_3	GeneMark.hmm	exon	24305891	24306883	0	+	.	gene_id "file_1_file_2_11814_g"; transcript_id "file_1_file_2_11814_t"; evidence "file_1_file_2_1_1"; cds_type "file_1_file_2_Internal"; count "file_1_file_2_3_16"; anchored "file_1_file_2_1_1";
dmelr6.33_3	GeneMark.hmm	CDS	24307013	24307141	.	+	2	gene_id "file_1_file_2_11814_g"; transcript_id "file_1_file_2_11814_t"; evidence "file_1_file_2_1_1"; cds_type "file_1_file_2_Internal"; count "file_1_file_2_4_16"; anchored "file_1_file_2_1_1";
dmelr6.33_3	GeneMark.hmm	exon	24307013	24307141	0	+	.	gene_id "file_1_file_2_11814_g"; transcript_id "file_1_file_2_11814_t"; evidence "file_1_file_2_1_1"; cds_type "file_1_file_2_Internal"; count "file_1_file_2_4_16"; anchored "file_1_file_2_1_1";
dmelr6.33_3	GeneMark.hmm	CDS	24307354	24307674	.	+	2	gene_id "file_1_file_2_11814_g"; transcript_id "file_1_file_2_11814_t"; evidence "file_1_file_2_1_1"; cds_type "file_1_file_2_Internal"; count "file_1_file_2_5_16"; anchored "file_1_file_2_1_1";
dmelr6.33_3	GeneMark.hmm	exon	24307354	24307674	0	+	.	gene_id "file_1_file_2_11814_g"; transcript_id "file_1_file_2_11814_t"; evidence "file_1_file_2_1_1"; cds_type "file_1_file_2_Internal"; count "file_1_file_2_5_16"; anchored "file_1_file_2_1_1";
dmelr6.33_3	GeneMark.hmm	CDS	24308196	24308728	.	+	2	gene_id "file_1_file_2_11814_g"; transcript_id "file_1_file_2_11814_t"; evidence "file_1_file_2_1_1"; cds_type "file_1_file_2_Internal"; count "file_1_file_2_6_16"; anchored "file_1_file_2_1_1";
dmelr6.33_3	GeneMark.hmm	exon	24308196	24308728	0	+	.	gene_id "file_1_file_2_11814_g"; transcript_id "file_1_file_2_11814_t"; evidence "file_1_file_2_1_1"; cds_type "file_1_file_2_Internal"; count "file_1_file_2_6_16"; anchored "file_1_file_2_1_1";
dmelr6.33_3	GeneMark.hmm	CDS	24308832	24308849	.	+	0	gene_id "file_1_file_2_11814_g"; transcript_id "file_1_file_2_11814_t"; evidence "file_1_file_2_1_1"; cds_type "file_1_file_2_Internal"; count "file_1_file_2_7_16"; anchored "file_1_file_2_1_1";
dmelr6.33_3	GeneMark.hmm	exon	24308832	24308849	0	+	.	gene_id "file_1_file_2_11814_g"; transcript_id "file_1_file_2_11814_t"; evidence "file_1_file_2_1_1"; cds_type "file_1_file_2_Internal"; count "file_1_file_2_7_16"; anchored "file_1_file_2_1_1";
dmelr6.33_3	GeneMark.hmm	CDS	24309025	24309569	.	+	0	gene_id "file_1_file_2_11814_g"; transcript_id "file_1_file_2_11814_t"; evidence "file_1_file_2_1_1"; cds_type "file_1_file_2_Internal"; count "file_1_file_2_8_16"; anchored "file_1_file_2_1_1";
dmelr6.33_3	GeneMark.hmm	exon	24309025	24309569	0	+	.	gene_id "file_1_file_2_11814_g"; transcript_id "file_1_file_2_11814_t"; evidence "file_1_file_2_1_1"; cds_type "file_1_file_2_Internal"; count "file_1_file_2_8_16"; anchored "file_1_file_2_1_1";
dmelr6.33_3	GeneMark.hmm	CDS	24309630	24309735	.	+	1	gene_id "file_1_file_2_11814_g"; transcript_id "file_1_file_2_11814_t"; evidence "file_1_file_2_1_1"; cds_type "file_1_file_2_Internal"; count "file_1_file_2_9_16"; anchored "file_1_file_2_1_1";
dmelr6.33_3	GeneMark.hmm	exon	24309630	24309735	0	+	.	gene_id "file_1_file_2_11814_g"; transcript_id "file_1_file_2_11814_t"; evidence "file_1_file_2_1_1"; cds_type "file_1_file_2_Internal"; count "file_1_file_2_9_16"; anchored "file_1_file_2_1_1";
dmelr6.33_3	GeneMark.hmm	CDS	24309801	24309995	.	+	0	gene_id "file_1_file_2_11814_g"; transcript_id "file_1_file_2_11814_t"; evidence "file_1_file_2_1_1"; cds_type "file_1_file_2_Internal"; count "file_1_file_2_10_16"; anchored "file_1_file_2_1_1";
dmelr6.33_3	GeneMark.hmm	exon	24309801	24309995	0	+	.	gene_id "file_1_file_2_11814_g"; transcript_id "file_1_file_2_11814_t"; evidence "file_1_file_2_1_1"; cds_type "file_1_file_2_Internal"; count "file_1_file_2_10_16"; anchored "file_1_file_2_1_1";
dmelr6.33_3	GeneMark.hmm	CDS	24310061	24310832	.	+	0	gene_id "file_1_file_2_11814_g"; transcript_id "file_1_file_2_11814_t"; evidence "file_1_file_2_1_1"; cds_type "file_1_file_2_Internal"; count "file_1_file_2_11_16"; anchored "file_1_file_2_1_1";
dmelr6.33_3	GeneMark.hmm	exon	24310061	24310832	0	+	.	gene_id "file_1_file_2_11814_g"; transcript_id "file_1_file_2_11814_t"; evidence "file_1_file_2_1_1"; cds_type "file_1_file_2_Internal"; count "file_1_file_2_11_16"; anchored "file_1_file_2_1_1";
dmelr6.33_3	GeneMark.hmm	CDS	24310898	24311080	.	+	2	gene_id "file_1_file_2_11814_g"; transcript_id "file_1_file_2_11814_t"; evidence "file_1_file_2_1_1"; cds_type "file_1_file_2_Internal"; count "file_1_file_2_12_16"; anchored "file_1_file_2_1_1";
dmelr6.33_3	GeneMark.hmm	exon	24310898	24311080	0	+	.	gene_id "file_1_file_2_11814_g"; transcript_id "file_1_file_2_11814_t"; evidence "file_1_file_2_1_1"; cds_type "file_1_file_2_Internal"; count "file_1_file_2_12_16"; anchored "file_1_file_2_1_1";
dmelr6.33_3	GeneMark.hmm	CDS	24311148	24312908	.	+	2	gene_id "file_1_file_2_11814_g"; transcript_id "file_1_file_2_11814_t"; evidence "file_1_file_2_1_1"; cds_type "file_1_file_2_Internal"; count "file_1_file_2_13_16"; anchored "file_1_file_2_1_1";
dmelr6.33_3	GeneMark.hmm	exon	24311148	24312908	0	+	.	gene_id "file_1_file_2_11814_g"; transcript_id "file_1_file_2_11814_t"; evidence "file_1_file_2_1_1"; cds_type "file_1_file_2_Internal"; count "file_1_file_2_13_16"; anchored "file_1_file_2_1_1";
dmelr6.33_3	GeneMark.hmm	CDS	24312977	24313101	.	+	2	gene_id "file_1_file_2_11814_g"; transcript_id "file_1_file_2_11814_t"; evidence "file_1_file_2_1_1"; cds_type "file_1_file_2_Internal"; count "file_1_file_2_14_16"; anchored "file_1_file_2_1_1";
dmelr6.33_3	GeneMark.hmm	exon	24312977	24313101	0	+	.	gene_id "file_1_file_2_11814_g"; transcript_id "file_1_file_2_11814_t"; evidence "file_1_file_2_1_1"; cds_type "file_1_file_2_Internal"; count "file_1_file_2_14_16"; anchored "file_1_file_2_1_1";
dmelr6.33_3	GeneMark.hmm	CDS	24313163	24313576	.	+	0	gene_id "file_1_file_2_11814_g"; transcript_id "file_1_file_2_11814_t"; evidence "file_1_file_2_1_1"; cds_type "file_1_file_2_Internal"; count "file_1_file_2_15_16"; anchored "file_1_file_2_1_1";
dmelr6.33_3	GeneMark.hmm	exon	24313163	24313576	0	+	.	gene_id "file_1_file_2_11814_g"; transcript_id "file_1_file_2_11814_t"; evidence "file_1_file_2_1_1"; cds_type "file_1_file_2_Internal"; count "file_1_file_2_15_16"; anchored "file_1_file_2_1_1";
dmelr6.33_3	GeneMark.hmm	CDS	24313649	24313879	.	+	0	gene_id "file_1_file_2_11814_g"; transcript_id "file_1_file_2_11814_t"; evidence "file_1_file_2_1_1"; cds_type "file_1_file_2_Terminal"; count "file_1_file_2_16_16"; anchored "file_1_file_2_1_1";
dmelr6.33_3	GeneMark.hmm	exon	24313649	24313879	0	+	.	gene_id "file_1_file_2_11814_g"; transcript_id "file_1_file_2_11814_t"; evidence "file_1_file_2_1_1"; cds_type "file_1_file_2_Terminal"; count "file_1_file_2_16_16"; anchored "file_1_file_2_1_1";
dmelr6.33_3	GeneMark.hmm	stop_codon	24313877	24313879	.	+	0	gene_id "file_1_file_2_11814_g"; transcript_id "file_1_file_2_11814_t"; count "file_1_file_2_1_1";
dmelr6.33_2	AUGUSTUS	stop_codon	4226681	4226683	.	-	0	transcript_id "file_1_file_1_jg12592.t2"; gene_id "file_1_file_1_jg12592";
dmelr6.33_2	AUGUSTUS	CDS	4226681	4226909	0.98	-	1	transcript_id "file_1_file_1_jg12592.t2"; gene_id "file_1_file_1_jg12592";
dmelr6.33_2	AUGUSTUS	exon	4226681	4226909	.	-	.	transcript_id "file_1_file_1_jg12592.t2"; gene_id "file_1_file_1_jg12592";
dmelr6.33_2	AUGUSTUS	intron	4226910	4232414	.	-	.	transcript_id "file_1_file_1_jg12592.t2"; gene_id "file_1_file_1_jg12592";
dmelr6.33_2	AUGUSTUS	transcript	4226681	4232515	.	-	.	transcript_id "file_1_file_1_jg12592.t2"; gene_id "file_1_file_1_jg12592"
dmelr6.33_2	AUGUSTUS	gene	4226681	4232515	.	-	.	jg12592
dmelr6.33_2	AUGUSTUS	CDS	4232415	4232515	0.57	-	0	transcript_id "file_1_file_1_jg12592.t2"; gene_id "file_1_file_1_jg12592";
dmelr6.33_2	AUGUSTUS	exon	4232415	4232515	.	-	.	transcript_id "file_1_file_1_jg12592.t2"; gene_id "file_1_file_1_jg12592";
dmelr6.33_2	AUGUSTUS	start_codon	4232513	4232515	.	-	0	transcript_id "file_1_file_1_jg12592.t2"; gene_id "file_1_file_1_jg12592";
dmelr6.33_5	AUGUSTUS	start_codon	9250770	9250772	.	+	0	transcript_id "file_1_file_1_jg7594.t1"; gene_id "file_1_file_1_jg7594";
dmelr6.33_5	AUGUSTUS	CDS	9250770	9251029	1	+	0	transcript_id "file_1_file_1_jg7594.t1"; gene_id "file_1_file_1_jg7594";
dmelr6.33_5	AUGUSTUS	exon	9250770	9251029	.	+	.	transcript_id "file_1_file_1_jg7594.t1"; gene_id "file_1_file_1_jg7594";
dmelr6.33_5	AUGUSTUS	intron	9251030	9252527	.	+	.	transcript_id "file_1_file_1_jg7594.t1"; gene_id "file_1_file_1_jg7594";
dmelr6.33_5	AUGUSTUS	CDS	9252528	9253571	1	+	1	transcript_id "file_1_file_1_jg7594.t1"; gene_id "file_1_file_1_jg7594";
dmelr6.33_5	AUGUSTUS	exon	9252528	9253571	.	+	.	transcript_id "file_1_file_1_jg7594.t1"; gene_id "file_1_file_1_jg7594";
dmelr6.33_5	AUGUSTUS	intron	9253572	9253650	.	+	.	transcript_id "file_1_file_1_jg7594.t1"; gene_id "file_1_file_1_jg7594";
dmelr6.33_5	AUGUSTUS	CDS	9253651	9253858	1	+	1	transcript_id "file_1_file_1_jg7594.t1"; gene_id "file_1_file_1_jg7594";
dmelr6.33_5	AUGUSTUS	exon	9253651	9253858	.	+	.	transcript_id "file_1_file_1_jg7594.t1"; gene_id "file_1_file_1_jg7594";
dmelr6.33_5	AUGUSTUS	intron	9253859	9253916	.	+	.	transcript_id "file_1_file_1_jg7594.t1"; gene_id "file_1_file_1_jg7594";
dmelr6.33_5	AUGUSTUS	CDS	9253917	9254039	1	+	0	transcript_id "file_1_file_1_jg7594.t1"; gene_id "file_1_file_1_jg7594";
dmelr6.33_5	AUGUSTUS	exon	9253917	9254039	.	+	.	transcript_id "file_1_file_1_jg7594.t1"; gene_id "file_1_file_1_jg7594";
dmelr6.33_5	AUGUSTUS	intron	9254040	9254112	.	+	.	transcript_id "file_1_file_1_jg7594.t1"; gene_id "file_1_file_1_jg7594";
dmelr6.33_5	AUGUSTUS	CDS	9254113	9254349	1	+	0	transcript_id "file_1_file_1_jg7594.t1"; gene_id "file_1_file_1_jg7594";
dmelr6.33_5	AUGUSTUS	exon	9254113	9254349	.	+	.	transcript_id "file_1_file_1_jg7594.t1"; gene_id "file_1_file_1_jg7594";
dmelr6.33_5	AUGUSTUS	intron	9254350	9255627	.	+	.	transcript_id "file_1_file_1_jg7594.t1"; gene_id "file_1_file_1_jg7594";
dmelr6.33_5	AUGUSTUS	transcript	9250770	9255720	.	+	.	transcript_id "file_1_file_1_jg7594.t1"; gene_id "file_1_file_1_jg7594"
dmelr6.33_5	AUGUSTUS	gene	9250770	9255720	.	+	.	jg7594
dmelr6.33_5	AUGUSTUS	CDS	9255628	9255720	1	+	0	transcript_id "file_1_file_1_jg7594.t1"; gene_id "file_1_file_1_jg7594";
dmelr6.33_5	AUGUSTUS	exon	9255628	9255720	.	+	.	transcript_id "file_1_file_1_jg7594.t1"; gene_id "file_1_file_1_jg7594";
dmelr6.33_5	AUGUSTUS	stop_codon	9255718	9255720	.	+	0	transcript_id "file_1_file_1_jg7594.t1"; gene_id "file_1_file_1_jg7594";
dmelr6.33_2	AUGUSTUS	stop_codon	8290584	8290586	.	-	0	transcript_id "file_1_file_1_jg13055.t1"; gene_id "file_1_file_1_jg13055";
dmelr6.33_2	AUGUSTUS	CDS	8290584	8290857	1	-	1	transcript_id "file_1_file_1_jg13055.t1"; gene_id "file_1_file_1_jg13055";
dmelr6.33_2	AUGUSTUS	exon	8290584	8290857	.	-	.	transcript_id "file_1_file_1_jg13055.t1"; gene_id "file_1_file_1_jg13055";
dmelr6.33_2	AUGUSTUS	intron	8290858	8290913	.	-	.	transcript_id "file_1_file_1_jg13055.t1"; gene_id "file_1_file_1_jg13055";
dmelr6.33_2	AUGUSTUS	CDS	8290914	8291325	1	-	2	transcript_id "file_1_file_1_jg13055.t1"; gene_id "file_1_file_1_jg13055";
dmelr6.33_2	AUGUSTUS	exon	8290914	8291325	.	-	.	transcript_id "file_1_file_1_jg13055.t1"; gene_id "file_1_file_1_jg13055";
dmelr6.33_2	AUGUSTUS	intron	8291326	8291393	.	-	.	transcript_id "file_1_file_1_jg13055.t1"; gene_id "file_1_file_1_jg13055";
dmelr6.33_2	AUGUSTUS	transcript	8290584	8291745	.	-	.	transcript_id "file_1_file_1_jg13055.t1"; gene_id "file_1_file_1_jg13055"
dmelr6.33_2	AUGUSTUS	gene	8290584	8291745	.	-	.	jg13055
dmelr6.33_2	AUGUSTUS	CDS	8291394	8291745	1	-	0	transcript_id "file_1_file_1_jg13055.t1"; gene_id "file_1_file_1_jg13055";
dmelr6.33_2	AUGUSTUS	exon	8291394	8291745	.	-	.	transcript_id "file_1_file_1_jg13055.t1"; gene_id "file_1_file_1_jg13055";
dmelr6.33_2	AUGUSTUS	start_codon	8291743	8291745	.	-	0	transcript_id "file_1_file_1_jg13055.t1"; gene_id "file_1_file_1_jg13055";
dmelr6.33_1	AUGUSTUS	stop_codon	24434724	24434726	.	-	0	transcript_id "file_1_file_1_jg11877.t1"; gene_id "file_1_file_1_jg11877";
dmelr6.33_1	AUGUSTUS	CDS	24434724	24434904	0.28	-	1	transcript_id "file_1_file_1_jg11877.t1"; gene_id "file_1_file_1_jg11877";
dmelr6.33_1	AUGUSTUS	exon	24434724	24434904	.	-	.	transcript_id "file_1_file_1_jg11877.t1"; gene_id "file_1_file_1_jg11877";
dmelr6.33_1	AUGUSTUS	intron	24434905	24434965	.	-	.	transcript_id "file_1_file_1_jg11877.t1"; gene_id "file_1_file_1_jg11877";
dmelr6.33_1	AUGUSTUS	transcript	24434724	24434997	.	-	.	transcript_id "file_1_file_1_jg11877.t1"; gene_id "file_1_file_1_jg11877"
dmelr6.33_1	AUGUSTUS	gene	24434724	24434997	.	-	.	jg11877
dmelr6.33_1	AUGUSTUS	CDS	24434966	24434997	0.3	-	0	transcript_id "file_1_file_1_jg11877.t1"; gene_id "file_1_file_1_jg11877";
dmelr6.33_1	AUGUSTUS	exon	24434966	24434997	.	-	.	transcript_id "file_1_file_1_jg11877.t1"; gene_id "file_1_file_1_jg11877";
dmelr6.33_1	AUGUSTUS	start_codon	24434995	24434997	.	-	0	transcript_id "file_1_file_1_jg11877.t1"; gene_id "file_1_file_1_jg11877";
dmelr6.33_0	AUGUSTUS	start_codon	19300373	19300375	.	+	0	transcript_id "file_1_file_1_jg6087.t1"; gene_id "file_1_file_1_jg6087";
dmelr6.33_0	AUGUSTUS	CDS	19300373	19300485	1	+	0	transcript_id "file_1_file_1_jg6087.t1"; gene_id "file_1_file_1_jg6087";
dmelr6.33_0	AUGUSTUS	exon	19300373	19300485	.	+	.	transcript_id "file_1_file_1_jg6087.t1"; gene_id "file_1_file_1_jg6087";
dmelr6.33_0	AUGUSTUS	intron	19300486	19300547	.	+	.	transcript_id "file_1_file_1_jg6087.t1"; gene_id "file_1_file_1_jg6087";
dmelr6.33_0	AUGUSTUS	CDS	19300548	19301002	1	+	1	transcript_id "file_1_file_1_jg6087.t1"; gene_id "file_1_file_1_jg6087";
dmelr6.33_0	AUGUSTUS	exon	19300548	19301002	.	+	.	transcript_id "file_1_file_1_jg6087.t1"; gene_id "file_1_file_1_jg6087";
dmelr6.33_0	AUGUSTUS	intron	19301003	19301057	.	+	.	transcript_id "file_1_file_1_jg6087.t1"; gene_id "file_1_file_1_jg6087";
dmelr6.33_0	AUGUSTUS	CDS	19301058	19301345	1	+	2	transcript_id "file_1_file_1_jg6087.t1"; gene_id "file_1_file_1_jg6087";
dmelr6.33_0	AUGUSTUS	exon	19301058	19301345	.	+	.	transcript_id "file_1_file_1_jg6087.t1"; gene_id "file_1_file_1_jg6087";
dmelr6.33_0	AUGUSTUS	intron	19301346	19301399	.	+	.	transcript_id "file_1_file_1_jg6087.t1"; gene_id "file_1_file_1_jg6087";
dmelr6.33_0	AUGUSTUS	transcript	19300373	19301539	.	+	.	transcript_id "file_1_file_1_jg6087.t1"; gene_id "file_1_file_1_jg6087"
dmelr6.33_0	AUGUSTUS	gene	19300373	19301539	.	+	.	jg6087
dmelr6.33_0	AUGUSTUS	CDS	19301400	19301539	1	+	2	transcript_id "file_1_file_1_jg6087.t1"; gene_id "file_1_file_1_jg6087";
dmelr6.33_0	AUGUSTUS	exon	19301400	19301539	.	+	.	transcript_id "file_1_file_1_jg6087.t1"; gene_id "file_1_file_1_jg6087";
dmelr6.33_0	AUGUSTUS	stop_codon	19301537	19301539	.	+	0	transcript_id "file_1_file_1_jg6087.t1"; gene_id "file_1_file_1_jg6087";
dmelr6.33_2	AUGUSTUS	stop_codon	7439924	7439926	.	-	0	transcript_id "file_1_file_1_jg12957.t1"; gene_id "file_1_file_1_jg12957";
dmelr6.33_2	AUGUSTUS	CDS	7439924	7440733	0.57	-	0	transcript_id "file_1_file_1_jg12957.t1"; gene_id "file_1_file_1_jg12957";
dmelr6.33_2	AUGUSTUS	exon	7439924	7440733	.	-	.	transcript_id "file_1_file_1_jg12957.t1"; gene_id "file_1_file_1_jg12957";
dmelr6.33_2	AUGUSTUS	transcript	7439924	7440733	.	-	.	transcript_id "file_1_file_1_jg12957.t1"; gene_id "file_1_file_1_jg12957"
dmelr6.33_2	AUGUSTUS	gene	7439924	7440733	.	-	.	jg12957
dmelr6.33_2	AUGUSTUS	start_codon	7440731	7440733	.	-	0	transcript_id "file_1_file_1_jg12957.t1"; gene_id "file_1_file_1_jg12957";
dmelr6.33_451	AUGUSTUS	stop_codon	938	940	.	-	0	transcript_id "file_1_file_1_jg29.t1"; gene_id "file_1_file_1_jg29";
dmelr6.33_451	AUGUSTUS	CDS	938	1490	0.67	-	1	transcript_id "file_1_file_1_jg29.t1"; gene_id "file_1_file_1_jg29";
dmelr6.33_451	AUGUSTUS	exon	938	1490	.	-	.	transcript_id "file_1_file_1_jg29.t1"; gene_id "file_1_file_1_jg29";
dmelr6.33_451	AUGUSTUS	transcript	938	1490	.	-	.	transcript_id "file_1_file_1_jg29.t1"; gene_id "file_1_file_1_jg29"
dmelr6.33_451	AUGUSTUS	gene	938	1490	.	-	.	jg29
dmelr6.33_5	AUGUSTUS	start_codon	16334390	16334392	.	+	0	transcript_id "file_1_file_1_jg8368.t1"; gene_id "file_1_file_1_jg8368";
dmelr6.33_5	AUGUSTUS	CDS	16334390	16334413	1	+	0	transcript_id "file_1_file_1_jg8368.t1"; gene_id "file_1_file_1_jg8368";
dmelr6.33_5	AUGUSTUS	exon	16334390	16334413	.	+	.	transcript_id "file_1_file_1_jg8368.t1"; gene_id "file_1_file_1_jg8368";
dmelr6.33_5	AUGUSTUS	intron	16334414	16336266	.	+	.	transcript_id "file_1_file_1_jg8368.t1"; gene_id "file_1_file_1_jg8368";
dmelr6.33_5	AUGUSTUS	CDS	16336267	16336743	1	+	0	transcript_id "file_1_file_1_jg8368.t1"; gene_id "file_1_file_1_jg8368";
dmelr6.33_5	AUGUSTUS	exon	16336267	16336743	.	+	.	transcript_id "file_1_file_1_jg8368.t1"; gene_id "file_1_file_1_jg8368";
dmelr6.33_5	AUGUSTUS	intron	16336744	16336850	.	+	.	transcript_id "file_1_file_1_jg8368.t1"; gene_id "file_1_file_1_jg8368";
dmelr6.33_5	AUGUSTUS	CDS	16336851	16337009	1	+	0	transcript_id "file_1_file_1_jg8368.t1"; gene_id "file_1_file_1_jg8368";
dmelr6.33_5	AUGUSTUS	exon	16336851	16337009	.	+	.	transcript_id "file_1_file_1_jg8368.t1"; gene_id "file_1_file_1_jg8368";
dmelr6.33_5	AUGUSTUS	intron	16337010	16337085	.	+	.	transcript_id "file_1_file_1_jg8368.t1"; gene_id "file_1_file_1_jg8368";
dmelr6.33_5	AUGUSTUS	CDS	16337086	16337249	1	+	0	transcript_id "file_1_file_1_jg8368.t1"; gene_id "file_1_file_1_jg8368";
dmelr6.33_5	AUGUSTUS	exon	16337086	16337249	.	+	.	transcript_id "file_1_file_1_jg8368.t1"; gene_id "file_1_file_1_jg8368";
dmelr6.33_5	AUGUSTUS	intron	16337250	16337380	.	+	.	transcript_id "file_1_file_1_jg8368.t1"; gene_id "file_1_file_1_jg8368";
dmelr6.33_5	AUGUSTUS	CDS	16337381	16337555	1	+	1	transcript_id "file_1_file_1_jg8368.t1"; gene_id "file_1_file_1_jg8368";
dmelr6.33_5	AUGUSTUS	exon	16337381	16337555	.	+	.	transcript_id "file_1_file_1_jg8368.t1"; gene_id "file_1_file_1_jg8368";
dmelr6.33_5	AUGUSTUS	intron	16337556	16337624	.	+	.	transcript_id "file_1_file_1_jg8368.t1"; gene_id "file_1_file_1_jg8368";
dmelr6.33_5	AUGUSTUS	transcript	16334390	16337807	.	+	.	transcript_id "file_1_file_1_jg8368.t1"; gene_id "file_1_file_1_jg8368"
dmelr6.33_5	AUGUSTUS	gene	16334390	16337807	.	+	.	jg8368
dmelr6.33_5	AUGUSTUS	CDS	16337625	16337807	1	+	0	transcript_id "file_1_file_1_jg8368.t1"; gene_id "file_1_file_1_jg8368";
dmelr6.33_5	AUGUSTUS	exon	16337625	16337807	.	+	.	transcript_id "file_1_file_1_jg8368.t1"; gene_id "file_1_file_1_jg8368";
dmelr6.33_5	AUGUSTUS	stop_codon	16337805	16337807	.	+	0	transcript_id "file_1_file_1_jg8368.t1"; gene_id "file_1_file_1_jg8368";
dmelr6.33_1	AUGUSTUS	start_codon	6233691	6233693	.	+	0	transcript_id "file_1_file_1_jg9211.t1"; gene_id "file_1_file_1_jg9211";
dmelr6.33_1	AUGUSTUS	CDS	6233691	6234307	1	+	0	transcript_id "file_1_file_1_jg9211.t1"; gene_id "file_1_file_1_jg9211";
dmelr6.33_1	AUGUSTUS	exon	6233691	6234307	.	+	.	transcript_id "file_1_file_1_jg9211.t1"; gene_id "file_1_file_1_jg9211";
dmelr6.33_1	AUGUSTUS	intron	6234308	6234768	.	+	.	transcript_id "file_1_file_1_jg9211.t1"; gene_id "file_1_file_1_jg9211";
dmelr6.33_1	AUGUSTUS	CDS	6234769	6236059	1	+	1	transcript_id "file_1_file_1_jg9211.t1"; gene_id "file_1_file_1_jg9211";
dmelr6.33_1	AUGUSTUS	exon	6234769	6236059	.	+	.	transcript_id "file_1_file_1_jg9211.t1"; gene_id "file_1_file_1_jg9211";
dmelr6.33_1	AUGUSTUS	intron	6236060	6237342	.	+	.	transcript_id "file_1_file_1_jg9211.t1"; gene_id "file_1_file_1_jg9211";
dmelr6.33_1	AUGUSTUS	CDS	6237343	6237541	1	+	0	transcript_id "file_1_file_1_jg9211.t1"; gene_id "file_1_file_1_jg9211";
dmelr6.33_1	AUGUSTUS	exon	6237343	6237541	.	+	.	transcript_id "file_1_file_1_jg9211.t1"; gene_id "file_1_file_1_jg9211";
dmelr6.33_1	AUGUSTUS	intron	6237542	6237602	.	+	.	transcript_id "file_1_file_1_jg9211.t1"; gene_id "file_1_file_1_jg9211";
dmelr6.33_1	AUGUSTUS	CDS	6237603	6238672	1	+	2	transcript_id "file_1_file_1_jg9211.t1"; gene_id "file_1_file_1_jg9211";
dmelr6.33_1	AUGUSTUS	exon	6237603	6238672	.	+	.	transcript_id "file_1_file_1_jg9211.t1"; gene_id "file_1_file_1_jg9211";
dmelr6.33_1	AUGUSTUS	intron	6238673	6238763	.	+	.	transcript_id "file_1_file_1_jg9211.t1"; gene_id "file_1_file_1_jg9211";
dmelr6.33_1	AUGUSTUS	CDS	6238764	6238910	1	+	0	transcript_id "file_1_file_1_jg9211.t1"; gene_id "file_1_file_1_jg9211";
dmelr6.33_1	AUGUSTUS	exon	6238764	6238910	.	+	.	transcript_id "file_1_file_1_jg9211.t1"; gene_id "file_1_file_1_jg9211";
dmelr6.33_1	AUGUSTUS	intron	6238911	6238982	.	+	.	transcript_id "file_1_file_1_jg9211.t1"; gene_id "file_1_file_1_jg9211";
dmelr6.33_1	AUGUSTUS	transcript	6233691	6239762	.	+	.	transcript_id "file_1_file_1_jg9211.t1"; gene_id "file_1_file_1_jg9211"
dmelr6.33_1	AUGUSTUS	gene	6233691	6239762	.	+	.	jg9211
dmelr6.33_1	AUGUSTUS	CDS	6238983	6239762	1	+	0	transcript_id "file_1_file_1_jg9211.t1"; gene_id "file_1_file_1_jg9211";
dmelr6.33_1	AUGUSTUS	exon	6238983	6239762	.	+	.	transcript_id "file_1_file_1_jg9211.t1"; gene_id "file_1_file_1_jg9211";
dmelr6.33_1	AUGUSTUS	stop_codon	6239760	6239762	.	+	0	transcript_id "file_1_file_1_jg9211.t1"; gene_id "file_1_file_1_jg9211";
dmelr6.33_1	AUGUSTUS	stop_codon	16996091	16996093	.	-	0	transcript_id "file_1_file_1_jg10769.t1"; gene_id "file_1_file_1_jg10769";
dmelr6.33_1	AUGUSTUS	CDS	16996091	16996301	1	-	1	transcript_id "file_1_file_1_jg10769.t1"; gene_id "file_1_file_1_jg10769";
dmelr6.33_1	AUGUSTUS	exon	16996091	16996301	.	-	.	transcript_id "file_1_file_1_jg10769.t1"; gene_id "file_1_file_1_jg10769";
dmelr6.33_1	AUGUSTUS	intron	16996302	16996355	.	-	.	transcript_id "file_1_file_1_jg10769.t1"; gene_id "file_1_file_1_jg10769";
dmelr6.33_1	AUGUSTUS	CDS	16996356	16996751	1	-	1	transcript_id "file_1_file_1_jg10769.t1"; gene_id "file_1_file_1_jg10769";
dmelr6.33_1	AUGUSTUS	exon	16996356	16996751	.	-	.	transcript_id "file_1_file_1_jg10769.t1"; gene_id "file_1_file_1_jg10769";
dmelr6.33_1	AUGUSTUS	intron	16996752	16996991	.	-	.	transcript_id "file_1_file_1_jg10769.t1"; gene_id "file_1_file_1_jg10769";
dmelr6.33_1	AUGUSTUS	transcript	16996091	16997062	.	-	.	transcript_id "file_1_file_1_jg10769.t1"; gene_id "file_1_file_1_jg10769"
dmelr6.33_1	AUGUSTUS	gene	16996091	16997062	.	-	.	jg10769
dmelr6.33_1	AUGUSTUS	CDS	16996992	16997062	1	-	0	transcript_id "file_1_file_1_jg10769.t1"; gene_id "file_1_file_1_jg10769";
dmelr6.33_1	AUGUSTUS	exon	16996992	16997062	.	-	.	transcript_id "file_1_file_1_jg10769.t1"; gene_id "file_1_file_1_jg10769";
dmelr6.33_1	AUGUSTUS	start_codon	16997060	16997062	.	-	0	transcript_id "file_1_file_1_jg10769.t1"; gene_id "file_1_file_1_jg10769";
dmelr6.33_3	AUGUSTUS	start_codon	18913678	18913680	.	+	0	transcript_id "file_1_file_1_jg2133.t1"; gene_id "file_1_file_1_jg2133";
dmelr6.33_3	AUGUSTUS	CDS	18913678	18913718	0.19	+	0	transcript_id "file_1_file_1_jg2133.t1"; gene_id "file_1_file_1_jg2133";
dmelr6.33_3	AUGUSTUS	exon	18913678	18913718	.	+	.	transcript_id "file_1_file_1_jg2133.t1"; gene_id "file_1_file_1_jg2133";
dmelr6.33_3	AUGUSTUS	intron	18913719	18919466	.	+	.	transcript_id "file_1_file_1_jg2133.t1"; gene_id "file_1_file_1_jg2133";
dmelr6.33_3	AUGUSTUS	CDS	18919467	18919512	0.43	+	1	transcript_id "file_1_file_1_jg2133.t1"; gene_id "file_1_file_1_jg2133";
dmelr6.33_3	AUGUSTUS	exon	18919467	18919512	.	+	.	transcript_id "file_1_file_1_jg2133.t1"; gene_id "file_1_file_1_jg2133";
dmelr6.33_3	AUGUSTUS	intron	18919513	18920412	.	+	.	transcript_id "file_1_file_1_jg2133.t1"; gene_id "file_1_file_1_jg2133";
dmelr6.33_3	AUGUSTUS	CDS	18920413	18920435	1	+	0	transcript_id "file_1_file_1_jg2133.t1"; gene_id "file_1_file_1_jg2133";
dmelr6.33_3	AUGUSTUS	exon	18920413	18920435	.	+	.	transcript_id "file_1_file_1_jg2133.t1"; gene_id "file_1_file_1_jg2133";
dmelr6.33_3	AUGUSTUS	intron	18920436	18920485	.	+	.	transcript_id "file_1_file_1_jg2133.t1"; gene_id "file_1_file_1_jg2133";
dmelr6.33_3	AUGUSTUS	CDS	18920486	18921150	0.29	+	1	transcript_id "file_1_file_1_jg2133.t1"; gene_id "file_1_file_1_jg2133";
dmelr6.33_3	AUGUSTUS	exon	18920486	18921150	.	+	.	transcript_id "file_1_file_1_jg2133.t1"; gene_id "file_1_file_1_jg2133";
dmelr6.33_3	AUGUSTUS	intron	18921151	18921205	.	+	.	transcript_id "file_1_file_1_jg2133.t1"; gene_id "file_1_file_1_jg2133";
dmelr6.33_3	AUGUSTUS	CDS	18921206	18921319	0.24	+	2	transcript_id "file_1_file_1_jg2133.t1"; gene_id "file_1_file_1_jg2133";
dmelr6.33_3	AUGUSTUS	exon	18921206	18921319	.	+	.	transcript_id "file_1_file_1_jg2133.t1"; gene_id "file_1_file_1_jg2133";
dmelr6.33_3	AUGUSTUS	intron	18921320	18925077	.	+	.	transcript_id "file_1_file_1_jg2133.t1"; gene_id "file_1_file_1_jg2133";
dmelr6.33_3	AUGUSTUS	CDS	18925078	18925796	1	+	2	transcript_id "file_1_file_1_jg2133.t1"; gene_id "file_1_file_1_jg2133";
dmelr6.33_3	AUGUSTUS	exon	18925078	18925796	.	+	.	transcript_id "file_1_file_1_jg2133.t1"; gene_id "file_1_file_1_jg2133";
dmelr6.33_3	AUGUSTUS	intron	18925797	18925904	.	+	.	transcript_id "file_1_file_1_jg2133.t1"; gene_id "file_1_file_1_jg2133";
dmelr6.33_3	AUGUSTUS	transcript	18913678	18926504	.	+	.	transcript_id "file_1_file_1_jg2133.t1"; gene_id "file_1_file_1_jg2133"
dmelr6.33_3	AUGUSTUS	gene	18913678	18926504	.	+	.	jg2133
dmelr6.33_3	AUGUSTUS	CDS	18925905	18926504	1	+	0	transcript_id "file_1_file_1_jg2133.t1"; gene_id "file_1_file_1_jg2133";
dmelr6.33_3	AUGUSTUS	exon	18925905	18926504	.	+	.	transcript_id "file_1_file_1_jg2133.t1"; gene_id "file_1_file_1_jg2133";
dmelr6.33_3	AUGUSTUS	stop_codon	18926502	18926504	.	+	0	transcript_id "file_1_file_1_jg2133.t1"; gene_id "file_1_file_1_jg2133";
dmelr6.33_3	AUGUSTUS	start_codon	9404919	9404921	.	+	0	transcript_id "file_1_file_1_jg916.t1"; gene_id "file_1_file_1_jg916";
dmelr6.33_3	AUGUSTUS	CDS	9404919	9405089	1	+	0	transcript_id "file_1_file_1_jg916.t1"; gene_id "file_1_file_1_jg916";
dmelr6.33_3	AUGUSTUS	exon	9404919	9405089	.	+	.	transcript_id "file_1_file_1_jg916.t1"; gene_id "file_1_file_1_jg916";
dmelr6.33_3	AUGUSTUS	intron	9405090	9405735	.	+	.	transcript_id "file_1_file_1_jg916.t1"; gene_id "file_1_file_1_jg916";
dmelr6.33_3	AUGUSTUS	CDS	9405736	9407061	1	+	0	transcript_id "file_1_file_1_jg916.t1"; gene_id "file_1_file_1_jg916";
dmelr6.33_3	AUGUSTUS	exon	9405736	9407061	.	+	.	transcript_id "file_1_file_1_jg916.t1"; gene_id "file_1_file_1_jg916";
dmelr6.33_3	AUGUSTUS	intron	9407062	9407121	.	+	.	transcript_id "file_1_file_1_jg916.t1"; gene_id "file_1_file_1_jg916";
dmelr6.33_3	AUGUSTUS	transcript	9404919	9407709	.	+	.	transcript_id "file_1_file_1_jg916.t1"; gene_id "file_1_file_1_jg916"
dmelr6.33_3	AUGUSTUS	gene	9404919	9407709	.	+	.	jg916
dmelr6.33_3	AUGUSTUS	CDS	9407122	9407709	1	+	0	transcript_id "file_1_file_1_jg916.t1"; gene_id "file_1_file_1_jg916";
dmelr6.33_3	AUGUSTUS	exon	9407122	9407709	.	+	.	transcript_id "file_1_file_1_jg916.t1"; gene_id "file_1_file_1_jg916";
dmelr6.33_3	AUGUSTUS	stop_codon	9407707	9407709	.	+	0	transcript_id "file_1_file_1_jg916.t1"; gene_id "file_1_file_1_jg916";
dmelr6.33_1	AUGUSTUS	stop_codon	24940886	24940888	.	-	0	transcript_id "file_1_file_1_jg11978.t1"; gene_id "file_1_file_1_jg11978";
dmelr6.33_1	AUGUSTUS	CDS	24940886	24941054	1	-	1	transcript_id "file_1_file_1_jg11978.t1"; gene_id "file_1_file_1_jg11978";
dmelr6.33_1	AUGUSTUS	exon	24940886	24941054	.	-	.	transcript_id "file_1_file_1_jg11978.t1"; gene_id "file_1_file_1_jg11978";
dmelr6.33_1	AUGUSTUS	intron	24941055	24941121	.	-	.	transcript_id "file_1_file_1_jg11978.t1"; gene_id "file_1_file_1_jg11978";
dmelr6.33_1	AUGUSTUS	CDS	24941122	24941441	1	-	0	transcript_id "file_1_file_1_jg11978.t1"; gene_id "file_1_file_1_jg11978";
dmelr6.33_1	AUGUSTUS	exon	24941122	24941441	.	-	.	transcript_id "file_1_file_1_jg11978.t1"; gene_id "file_1_file_1_jg11978";
dmelr6.33_1	AUGUSTUS	intron	24941442	24942249	.	-	.	transcript_id "file_1_file_1_jg11978.t1"; gene_id "file_1_file_1_jg11978";
dmelr6.33_1	AUGUSTUS	transcript	24940886	24942264	.	-	.	transcript_id "file_1_file_1_jg11978.t1"; gene_id "file_1_file_1_jg11978"
dmelr6.33_1	AUGUSTUS	gene	24940886	24942264	.	-	.	jg11978
dmelr6.33_1	AUGUSTUS	CDS	24942250	24942264	1	-	0	transcript_id "file_1_file_1_jg11978.t1"; gene_id "file_1_file_1_jg11978";
dmelr6.33_1	AUGUSTUS	exon	24942250	24942264	.	-	.	transcript_id "file_1_file_1_jg11978.t1"; gene_id "file_1_file_1_jg11978";
dmelr6.33_1	AUGUSTUS	start_codon	24942262	24942264	.	-	0	transcript_id "file_1_file_1_jg11978.t1"; gene_id "file_1_file_1_jg11978";
dmelr6.33_3	AUGUSTUS	start_codon	22616691	22616693	.	+	0	transcript_id "file_1_file_1_jg2581.t1"; gene_id "file_1_file_1_jg2581";
dmelr6.33_3	AUGUSTUS	CDS	22616691	22617803	1	+	0	transcript_id "file_1_file_1_jg2581.t1"; gene_id "file_1_file_1_jg2581";
dmelr6.33_3	AUGUSTUS	exon	22616691	22617803	.	+	.	transcript_id "file_1_file_1_jg2581.t1"; gene_id "file_1_file_1_jg2581";
dmelr6.33_3	AUGUSTUS	intron	22617804	22617873	.	+	.	transcript_id "file_1_file_1_jg2581.t1"; gene_id "file_1_file_1_jg2581";
dmelr6.33_3	AUGUSTUS	CDS	22617874	22618029	1	+	0	transcript_id "file_1_file_1_jg2581.t1"; gene_id "file_1_file_1_jg2581";
dmelr6.33_3	AUGUSTUS	exon	22617874	22618029	.	+	.	transcript_id "file_1_file_1_jg2581.t1"; gene_id "file_1_file_1_jg2581";
dmelr6.33_3	AUGUSTUS	intron	22618030	22618083	.	+	.	transcript_id "file_1_file_1_jg2581.t1"; gene_id "file_1_file_1_jg2581";
dmelr6.33_3	AUGUSTUS	transcript	22616691	22618194	.	+	.	transcript_id "file_1_file_1_jg2581.t1"; gene_id "file_1_file_1_jg2581"
dmelr6.33_3	AUGUSTUS	gene	22616691	22618194	.	+	.	jg2581
dmelr6.33_3	AUGUSTUS	CDS	22618084	22618194	1	+	0	transcript_id "file_1_file_1_jg2581.t1"; gene_id "file_1_file_1_jg2581";
dmelr6.33_3	AUGUSTUS	exon	22618084	22618194	.	+	.	transcript_id "file_1_file_1_jg2581.t1"; gene_id "file_1_file_1_jg2581";
dmelr6.33_3	AUGUSTUS	stop_codon	22618192	22618194	.	+	0	transcript_id "file_1_file_1_jg2581.t1"; gene_id "file_1_file_1_jg2581";
dmelr6.33_3	AUGUSTUS	start_codon	5355185	5355187	.	+	0	transcript_id "file_1_file_1_jg385.t1"; gene_id "file_1_file_1_jg385";
dmelr6.33_3	AUGUSTUS	CDS	5355185	5355253	1	+	0	transcript_id "file_1_file_1_jg385.t1"; gene_id "file_1_file_1_jg385";
dmelr6.33_3	AUGUSTUS	exon	5355185	5355253	.	+	.	transcript_id "file_1_file_1_jg385.t1"; gene_id "file_1_file_1_jg385";
dmelr6.33_3	AUGUSTUS	intron	5355254	5355326	.	+	.	transcript_id "file_1_file_1_jg385.t1"; gene_id "file_1_file_1_jg385";
dmelr6.33_3	AUGUSTUS	CDS	5355327	5355550	1	+	0	transcript_id "file_1_file_1_jg385.t1"; gene_id "file_1_file_1_jg385";
dmelr6.33_3	AUGUSTUS	exon	5355327	5355550	.	+	.	transcript_id "file_1_file_1_jg385.t1"; gene_id "file_1_file_1_jg385";
dmelr6.33_3	AUGUSTUS	intron	5355551	5355833	.	+	.	transcript_id "file_1_file_1_jg385.t1"; gene_id "file_1_file_1_jg385";
dmelr6.33_3	AUGUSTUS	CDS	5355834	5355942	1	+	1	transcript_id "file_1_file_1_jg385.t1"; gene_id "file_1_file_1_jg385";
dmelr6.33_3	AUGUSTUS	exon	5355834	5355942	.	+	.	transcript_id "file_1_file_1_jg385.t1"; gene_id "file_1_file_1_jg385";
dmelr6.33_3	AUGUSTUS	intron	5355943	5356002	.	+	.	transcript_id "file_1_file_1_jg385.t1"; gene_id "file_1_file_1_jg385";
dmelr6.33_3	AUGUSTUS	CDS	5356003	5356128	1	+	0	transcript_id "file_1_file_1_jg385.t1"; gene_id "file_1_file_1_jg385";
dmelr6.33_3	AUGUSTUS	exon	5356003	5356128	.	+	.	transcript_id "file_1_file_1_jg385.t1"; gene_id "file_1_file_1_jg385";
dmelr6.33_3	AUGUSTUS	intron	5356129	5356424	.	+	.	transcript_id "file_1_file_1_jg385.t1"; gene_id "file_1_file_1_jg385";
dmelr6.33_3	AUGUSTUS	transcript	5355185	5356580	.	+	.	transcript_id "file_1_file_1_jg385.t1"; gene_id "file_1_file_1_jg385"
dmelr6.33_3	AUGUSTUS	gene	5355185	5356580	.	+	.	jg385
dmelr6.33_3	AUGUSTUS	CDS	5356425	5356580	1	+	0	transcript_id "file_1_file_1_jg385.t1"; gene_id "file_1_file_1_jg385";
dmelr6.33_3	AUGUSTUS	exon	5356425	5356580	.	+	.	transcript_id "file_1_file_1_jg385.t1"; gene_id "file_1_file_1_jg385";
dmelr6.33_3	AUGUSTUS	stop_codon	5356578	5356580	.	+	0	transcript_id "file_1_file_1_jg385.t1"; gene_id "file_1_file_1_jg385";
dmelr6.33_0	AUGUSTUS	stop_codon	9165600	9165602	.	-	0	transcript_id "file_1_file_1_jg4990.t2"; gene_id "file_1_file_1_jg4990";
dmelr6.33_0	AUGUSTUS	CDS	9165600	9165872	1	-	0	transcript_id "file_1_file_1_jg4990.t2"; gene_id "file_1_file_1_jg4990";
dmelr6.33_0	AUGUSTUS	exon	9165600	9165872	.	-	.	transcript_id "file_1_file_1_jg4990.t2"; gene_id "file_1_file_1_jg4990";
dmelr6.33_0	AUGUSTUS	intron	9165873	9165942	.	-	.	transcript_id "file_1_file_1_jg4990.t2"; gene_id "file_1_file_1_jg4990";
dmelr6.33_0	AUGUSTUS	CDS	9165943	9166164	1	-	0	transcript_id "file_1_file_1_jg4990.t2"; gene_id "file_1_file_1_jg4990";
dmelr6.33_0	AUGUSTUS	exon	9165943	9166164	.	-	.	transcript_id "file_1_file_1_jg4990.t2"; gene_id "file_1_file_1_jg4990";
dmelr6.33_0	AUGUSTUS	intron	9166165	9166222	.	-	.	transcript_id "file_1_file_1_jg4990.t2"; gene_id "file_1_file_1_jg4990";
dmelr6.33_0	AUGUSTUS	transcript	9165600	9166384	.	-	.	transcript_id "file_1_file_1_jg4990.t2"; gene_id "file_1_file_1_jg4990"
dmelr6.33_0	AUGUSTUS	CDS	9166223	9166384	1	-	0	transcript_id "file_1_file_1_jg4990.t2"; gene_id "file_1_file_1_jg4990";
dmelr6.33_0	AUGUSTUS	exon	9166223	9166384	.	-	.	transcript_id "file_1_file_1_jg4990.t2"; gene_id "file_1_file_1_jg4990";
dmelr6.33_0	AUGUSTUS	start_codon	9166382	9166384	.	-	0	transcript_id "file_1_file_1_jg4990.t2"; gene_id "file_1_file_1_jg4990";
dmelr6.33_1	AUGUSTUS	stop_codon	14946516	14946518	.	-	0	transcript_id "file_1_file_1_jg10497.t1"; gene_id "file_1_file_1_jg10497";
dmelr6.33_1	AUGUSTUS	CDS	14946516	14946603	1	-	1	transcript_id "file_1_file_1_jg10497.t1"; gene_id "file_1_file_1_jg10497";
dmelr6.33_1	AUGUSTUS	exon	14946516	14946603	.	-	.	transcript_id "file_1_file_1_jg10497.t1"; gene_id "file_1_file_1_jg10497";
dmelr6.33_1	AUGUSTUS	intron	14946604	14947178	.	-	.	transcript_id "file_1_file_1_jg10497.t1"; gene_id "file_1_file_1_jg10497";
dmelr6.33_1	AUGUSTUS	CDS	14947179	14947300	1	-	0	transcript_id "file_1_file_1_jg10497.t1"; gene_id "file_1_file_1_jg10497";
dmelr6.33_1	AUGUSTUS	exon	14947179	14947300	.	-	.	transcript_id "file_1_file_1_jg10497.t1"; gene_id "file_1_file_1_jg10497";
dmelr6.33_1	AUGUSTUS	intron	14947301	14947641	.	-	.	transcript_id "file_1_file_1_jg10497.t1"; gene_id "file_1_file_1_jg10497";
dmelr6.33_1	AUGUSTUS	CDS	14947642	14947836	1	-	0	transcript_id "file_1_file_1_jg10497.t1"; gene_id "file_1_file_1_jg10497";
dmelr6.33_1	AUGUSTUS	exon	14947642	14947836	.	-	.	transcript_id "file_1_file_1_jg10497.t1"; gene_id "file_1_file_1_jg10497";
dmelr6.33_1	AUGUSTUS	intron	14947837	14947893	.	-	.	transcript_id "file_1_file_1_jg10497.t1"; gene_id "file_1_file_1_jg10497";
dmelr6.33_1	AUGUSTUS	CDS	14947894	14948850	1	-	0	transcript_id "file_1_file_1_jg10497.t1"; gene_id "file_1_file_1_jg10497";
dmelr6.33_1	AUGUSTUS	exon	14947894	14948850	.	-	.	transcript_id "file_1_file_1_jg10497.t1"; gene_id "file_1_file_1_jg10497";
dmelr6.33_1	AUGUSTUS	intron	14948851	14948916	.	-	.	transcript_id "file_1_file_1_jg10497.t1"; gene_id "file_1_file_1_jg10497";
dmelr6.33_1	AUGUSTUS	CDS	14948917	14949002	1	-	2	transcript_id "file_1_file_1_jg10497.t1"; gene_id "file_1_file_1_jg10497";
dmelr6.33_1	AUGUSTUS	exon	14948917	14949002	.	-	.	transcript_id "file_1_file_1_jg10497.t1"; gene_id "file_1_file_1_jg10497";
dmelr6.33_1	AUGUSTUS	intron	14949003	14949373	.	-	.	transcript_id "file_1_file_1_jg10497.t1"; gene_id "file_1_file_1_jg10497";
dmelr6.33_1	AUGUSTUS	CDS	14949374	14949424	1	-	2	transcript_id "file_1_file_1_jg10497.t1"; gene_id "file_1_file_1_jg10497";
dmelr6.33_1	AUGUSTUS	exon	14949374	14949424	.	-	.	transcript_id "file_1_file_1_jg10497.t1"; gene_id "file_1_file_1_jg10497";
dmelr6.33_1	AUGUSTUS	intron	14949425	14951634	.	-	.	transcript_id "file_1_file_1_jg10497.t1"; gene_id "file_1_file_1_jg10497";
dmelr6.33_1	AUGUSTUS	CDS	14951635	14952589	0.68	-	0	transcript_id "file_1_file_1_jg10497.t1"; gene_id "file_1_file_1_jg10497";
dmelr6.33_1	AUGUSTUS	exon	14951635	14952589	.	-	.	transcript_id "file_1_file_1_jg10497.t1"; gene_id "file_1_file_1_jg10497";
dmelr6.33_1	AUGUSTUS	intron	14952590	14953086	.	-	.	transcript_id "file_1_file_1_jg10497.t1"; gene_id "file_1_file_1_jg10497";
dmelr6.33_1	AUGUSTUS	transcript	14946516	14953515	.	-	.	transcript_id "file_1_file_1_jg10497.t1"; gene_id "file_1_file_1_jg10497"
dmelr6.33_1	AUGUSTUS	gene	14946516	14953515	.	-	.	jg10497
dmelr6.33_1	AUGUSTUS	CDS	14953087	14953515	1	-	0	transcript_id "file_1_file_1_jg10497.t1"; gene_id "file_1_file_1_jg10497";
dmelr6.33_1	AUGUSTUS	exon	14953087	14953515	.	-	.	transcript_id "file_1_file_1_jg10497.t1"; gene_id "file_1_file_1_jg10497";
dmelr6.33_1	AUGUSTUS	start_codon	14953513	14953515	.	-	0	transcript_id "file_1_file_1_jg10497.t1"; gene_id "file_1_file_1_jg10497";
dmelr6.33_3	AUGUSTUS	start_codon	27938695	27938697	.	+	0	transcript_id "file_1_file_1_jg3324.t1"; gene_id "file_1_file_1_jg3324";
dmelr6.33_3	AUGUSTUS	CDS	27938695	27938918	1	+	0	transcript_id "file_1_file_1_jg3324.t1"; gene_id "file_1_file_1_jg3324";
dmelr6.33_3	AUGUSTUS	exon	27938695	27938918	.	+	.	transcript_id "file_1_file_1_jg3324.t1"; gene_id "file_1_file_1_jg3324";
dmelr6.33_3	AUGUSTUS	intron	27938919	27938976	.	+	.	transcript_id "file_1_file_1_jg3324.t1"; gene_id "file_1_file_1_jg3324";
dmelr6.33_3	AUGUSTUS	CDS	27938977	27939647	1	+	1	transcript_id "file_1_file_1_jg3324.t1"; gene_id "file_1_file_1_jg3324";
dmelr6.33_3	AUGUSTUS	exon	27938977	27939647	.	+	.	transcript_id "file_1_file_1_jg3324.t1"; gene_id "file_1_file_1_jg3324";
dmelr6.33_3	AUGUSTUS	intron	27939648	27939706	.	+	.	transcript_id "file_1_file_1_jg3324.t1"; gene_id "file_1_file_1_jg3324";
dmelr6.33_3	AUGUSTUS	CDS	27939707	27942133	1	+	2	transcript_id "file_1_file_1_jg3324.t1"; gene_id "file_1_file_1_jg3324";
dmelr6.33_3	AUGUSTUS	exon	27939707	27942133	.	+	.	transcript_id "file_1_file_1_jg3324.t1"; gene_id "file_1_file_1_jg3324";
dmelr6.33_3	AUGUSTUS	intron	27942134	27942587	.	+	.	transcript_id "file_1_file_1_jg3324.t1"; gene_id "file_1_file_1_jg3324";
dmelr6.33_3	AUGUSTUS	transcript	27938695	27942718	.	+	.	transcript_id "file_1_file_1_jg3324.t1"; gene_id "file_1_file_1_jg3324"
dmelr6.33_3	AUGUSTUS	gene	27938695	27942718	.	+	.	jg3324
dmelr6.33_3	AUGUSTUS	CDS	27942588	27942718	1	+	2	transcript_id "file_1_file_1_jg3324.t1"; gene_id "file_1_file_1_jg3324";
dmelr6.33_3	AUGUSTUS	exon	27942588	27942718	.	+	.	transcript_id "file_1_file_1_jg3324.t1"; gene_id "file_1_file_1_jg3324";
dmelr6.33_3	AUGUSTUS	stop_codon	27942716	27942718	.	+	0	transcript_id "file_1_file_1_jg3324.t1"; gene_id "file_1_file_1_jg3324";
dmelr6.33_1	AUGUSTUS	start_codon	9458040	9458042	.	+	0	transcript_id "file_1_file_1_jg9700.t3"; gene_id "file_1_file_1_jg9700";
dmelr6.33_1	AUGUSTUS	CDS	9458040	9458757	1	+	0	transcript_id "file_1_file_1_jg9700.t3"; gene_id "file_1_file_1_jg9700";
dmelr6.33_1	AUGUSTUS	exon	9458040	9458757	.	+	.	transcript_id "file_1_file_1_jg9700.t3"; gene_id "file_1_file_1_jg9700";
dmelr6.33_1	AUGUSTUS	intron	9458758	9466871	.	+	.	transcript_id "file_1_file_1_jg9700.t3"; gene_id "file_1_file_1_jg9700";
dmelr6.33_1	AUGUSTUS	CDS	9466872	9466963	1	+	2	transcript_id "file_1_file_1_jg9700.t3"; gene_id "file_1_file_1_jg9700";
dmelr6.33_1	AUGUSTUS	exon	9466872	9466963	.	+	.	transcript_id "file_1_file_1_jg9700.t3"; gene_id "file_1_file_1_jg9700";
dmelr6.33_1	AUGUSTUS	intron	9466964	9469846	.	+	.	transcript_id "file_1_file_1_jg9700.t3"; gene_id "file_1_file_1_jg9700";
dmelr6.33_1	AUGUSTUS	CDS	9469847	9469914	1	+	0	transcript_id "file_1_file_1_jg9700.t3"; gene_id "file_1_file_1_jg9700";
dmelr6.33_1	AUGUSTUS	exon	9469847	9469914	.	+	.	transcript_id "file_1_file_1_jg9700.t3"; gene_id "file_1_file_1_jg9700";
dmelr6.33_1	AUGUSTUS	intron	9469915	9470028	.	+	.	transcript_id "file_1_file_1_jg9700.t3"; gene_id "file_1_file_1_jg9700";
dmelr6.33_1	AUGUSTUS	CDS	9470029	9470164	1	+	1	transcript_id "file_1_file_1_jg9700.t3"; gene_id "file_1_file_1_jg9700";
dmelr6.33_1	AUGUSTUS	exon	9470029	9470164	.	+	.	transcript_id "file_1_file_1_jg9700.t3"; gene_id "file_1_file_1_jg9700";
dmelr6.33_1	AUGUSTUS	intron	9470165	9471275	.	+	.	transcript_id "file_1_file_1_jg9700.t3"; gene_id "file_1_file_1_jg9700";
dmelr6.33_1	AUGUSTUS	CDS	9471276	9471347	1	+	0	transcript_id "file_1_file_1_jg9700.t3"; gene_id "file_1_file_1_jg9700";
dmelr6.33_1	AUGUSTUS	exon	9471276	9471347	.	+	.	transcript_id "file_1_file_1_jg9700.t3"; gene_id "file_1_file_1_jg9700";
dmelr6.33_1	AUGUSTUS	intron	9471348	9471420	.	+	.	transcript_id "file_1_file_1_jg9700.t3"; gene_id "file_1_file_1_jg9700";
dmelr6.33_1	AUGUSTUS	CDS	9471421	9471565	1	+	0	transcript_id "file_1_file_1_jg9700.t3"; gene_id "file_1_file_1_jg9700";
dmelr6.33_1	AUGUSTUS	exon	9471421	9471565	.	+	.	transcript_id "file_1_file_1_jg9700.t3"; gene_id "file_1_file_1_jg9700";
dmelr6.33_1	AUGUSTUS	intron	9471566	9471700	.	+	.	transcript_id "file_1_file_1_jg9700.t3"; gene_id "file_1_file_1_jg9700";
dmelr6.33_1	AUGUSTUS	CDS	9471701	9471756	1	+	2	transcript_id "file_1_file_1_jg9700.t3"; gene_id "file_1_file_1_jg9700";
dmelr6.33_1	AUGUSTUS	exon	9471701	9471756	.	+	.	transcript_id "file_1_file_1_jg9700.t3"; gene_id "file_1_file_1_jg9700";
dmelr6.33_1	AUGUSTUS	intron	9471757	9471818	.	+	.	transcript_id "file_1_file_1_jg9700.t3"; gene_id "file_1_file_1_jg9700";
dmelr6.33_1	AUGUSTUS	CDS	9471819	9472379	0.57	+	0	transcript_id "file_1_file_1_jg9700.t3"; gene_id "file_1_file_1_jg9700";
dmelr6.33_1	AUGUSTUS	exon	9471819	9472379	.	+	.	transcript_id "file_1_file_1_jg9700.t3"; gene_id "file_1_file_1_jg9700";
dmelr6.33_1	AUGUSTUS	intron	9472380	9472721	.	+	.	transcript_id "file_1_file_1_jg9700.t3"; gene_id "file_1_file_1_jg9700";
dmelr6.33_1	AUGUSTUS	CDS	9472722	9473165	0.96	+	0	transcript_id "file_1_file_1_jg9700.t3"; gene_id "file_1_file_1_jg9700";
dmelr6.33_1	AUGUSTUS	exon	9472722	9473165	.	+	.	transcript_id "file_1_file_1_jg9700.t3"; gene_id "file_1_file_1_jg9700";
dmelr6.33_1	AUGUSTUS	intron	9473166	9473234	.	+	.	transcript_id "file_1_file_1_jg9700.t3"; gene_id "file_1_file_1_jg9700";
dmelr6.33_1	AUGUSTUS	CDS	9473235	9474200	0.7	+	0	transcript_id "file_1_file_1_jg9700.t3"; gene_id "file_1_file_1_jg9700";
dmelr6.33_1	AUGUSTUS	exon	9473235	9474200	.	+	.	transcript_id "file_1_file_1_jg9700.t3"; gene_id "file_1_file_1_jg9700";
dmelr6.33_1	AUGUSTUS	intron	9474201	9474261	.	+	.	transcript_id "file_1_file_1_jg9700.t3"; gene_id "file_1_file_1_jg9700";
dmelr6.33_1	AUGUSTUS	CDS	9474262	9474860	1	+	0	transcript_id "file_1_file_1_jg9700.t3"; gene_id "file_1_file_1_jg9700";
dmelr6.33_1	AUGUSTUS	exon	9474262	9474860	.	+	.	transcript_id "file_1_file_1_jg9700.t3"; gene_id "file_1_file_1_jg9700";
dmelr6.33_1	AUGUSTUS	intron	9474861	9474923	.	+	.	transcript_id "file_1_file_1_jg9700.t3"; gene_id "file_1_file_1_jg9700";
dmelr6.33_1	AUGUSTUS	CDS	9474924	9475037	1	+	1	transcript_id "file_1_file_1_jg9700.t3"; gene_id "file_1_file_1_jg9700";
dmelr6.33_1	AUGUSTUS	exon	9474924	9475037	.	+	.	transcript_id "file_1_file_1_jg9700.t3"; gene_id "file_1_file_1_jg9700";
dmelr6.33_1	AUGUSTUS	intron	9475038	9475094	.	+	.	transcript_id "file_1_file_1_jg9700.t3"; gene_id "file_1_file_1_jg9700";
dmelr6.33_1	AUGUSTUS	CDS	9475095	9475204	1	+	1	transcript_id "file_1_file_1_jg9700.t3"; gene_id "file_1_file_1_jg9700";
dmelr6.33_1	AUGUSTUS	exon	9475095	9475204	.	+	.	transcript_id "file_1_file_1_jg9700.t3"; gene_id "file_1_file_1_jg9700";
dmelr6.33_1	AUGUSTUS	intron	9475205	9475308	.	+	.	transcript_id "file_1_file_1_jg9700.t3"; gene_id "file_1_file_1_jg9700";
dmelr6.33_1	AUGUSTUS	CDS	9475309	9475425	1	+	2	transcript_id "file_1_file_1_jg9700.t3"; gene_id "file_1_file_1_jg9700";
dmelr6.33_1	AUGUSTUS	exon	9475309	9475425	.	+	.	transcript_id "file_1_file_1_jg9700.t3"; gene_id "file_1_file_1_jg9700";
dmelr6.33_1	AUGUSTUS	intron	9475426	9476100	.	+	.	transcript_id "file_1_file_1_jg9700.t3"; gene_id "file_1_file_1_jg9700";
dmelr6.33_1	AUGUSTUS	CDS	9476101	9476168	1	+	2	transcript_id "file_1_file_1_jg9700.t3"; gene_id "file_1_file_1_jg9700";
dmelr6.33_1	AUGUSTUS	exon	9476101	9476168	.	+	.	transcript_id "file_1_file_1_jg9700.t3"; gene_id "file_1_file_1_jg9700";
dmelr6.33_1	AUGUSTUS	intron	9476169	9476225	.	+	.	transcript_id "file_1_file_1_jg9700.t3"; gene_id "file_1_file_1_jg9700";
dmelr6.33_1	AUGUSTUS	CDS	9476226	9476998	1	+	0	transcript_id "file_1_file_1_jg9700.t3"; gene_id "file_1_file_1_jg9700";
dmelr6.33_1	AUGUSTUS	exon	9476226	9476998	.	+	.	transcript_id "file_1_file_1_jg9700.t3"; gene_id "file_1_file_1_jg9700";
dmelr6.33_1	AUGUSTUS	intron	9476999	9477062	.	+	.	transcript_id "file_1_file_1_jg9700.t3"; gene_id "file_1_file_1_jg9700";
dmelr6.33_1	AUGUSTUS	CDS	9477063	9477137	1	+	1	transcript_id "file_1_file_1_jg9700.t3"; gene_id "file_1_file_1_jg9700";
dmelr6.33_1	AUGUSTUS	exon	9477063	9477137	.	+	.	transcript_id "file_1_file_1_jg9700.t3"; gene_id "file_1_file_1_jg9700";
dmelr6.33_1	AUGUSTUS	intron	9477138	9477373	.	+	.	transcript_id "file_1_file_1_jg9700.t3"; gene_id "file_1_file_1_jg9700";
dmelr6.33_1	AUGUSTUS	CDS	9477374	9477487	1	+	1	transcript_id "file_1_file_1_jg9700.t3"; gene_id "file_1_file_1_jg9700";
dmelr6.33_1	AUGUSTUS	exon	9477374	9477487	.	+	.	transcript_id "file_1_file_1_jg9700.t3"; gene_id "file_1_file_1_jg9700";
dmelr6.33_1	AUGUSTUS	intron	9477488	9477542	.	+	.	transcript_id "file_1_file_1_jg9700.t3"; gene_id "file_1_file_1_jg9700";
dmelr6.33_1	AUGUSTUS	transcript	9458040	9477618	.	+	.	transcript_id "file_1_file_1_jg9700.t3"; gene_id "file_1_file_1_jg9700"
dmelr6.33_1	AUGUSTUS	CDS	9477543	9477618	1	+	1	transcript_id "file_1_file_1_jg9700.t3"; gene_id "file_1_file_1_jg9700";
dmelr6.33_1	AUGUSTUS	exon	9477543	9477618	.	+	.	transcript_id "file_1_file_1_jg9700.t3"; gene_id "file_1_file_1_jg9700";
dmelr6.33_1	AUGUSTUS	stop_codon	9477616	9477618	.	+	0	transcript_id "file_1_file_1_jg9700.t3"; gene_id "file_1_file_1_jg9700";
dmelr6.33_381	AUGUSTUS	CDS	1	32	0.69	-	0	transcript_id "file_1_file_1_jg189.t1"; gene_id "file_1_file_1_jg189";
dmelr6.33_381	AUGUSTUS	exon	1	32	.	-	.	transcript_id "file_1_file_1_jg189.t1"; gene_id "file_1_file_1_jg189";
dmelr6.33_381	AUGUSTUS	intron	33	225	.	-	.	transcript_id "file_1_file_1_jg189.t1"; gene_id "file_1_file_1_jg189";
dmelr6.33_381	AUGUSTUS	transcript	1	284	.	-	.	transcript_id "file_1_file_1_jg189.t1"; gene_id "file_1_file_1_jg189"
dmelr6.33_381	AUGUSTUS	gene	1	284	.	-	.	jg189
dmelr6.33_381	AUGUSTUS	CDS	226	284	0.69	-	2	transcript_id "file_1_file_1_jg189.t1"; gene_id "file_1_file_1_jg189";
dmelr6.33_381	AUGUSTUS	exon	226	284	.	-	.	transcript_id "file_1_file_1_jg189.t1"; gene_id "file_1_file_1_jg189";
dmelr6.33_3	AUGUSTUS	stop_codon	30196637	30196639	.	-	0	transcript_id "file_1_file_1_jg3608.t1"; gene_id "file_1_file_1_jg3608";
dmelr6.33_3	AUGUSTUS	CDS	30196637	30196800	1	-	2	transcript_id "file_1_file_1_jg3608.t1"; gene_id "file_1_file_1_jg3608";
dmelr6.33_3	AUGUSTUS	exon	30196637	30196800	.	-	.	transcript_id "file_1_file_1_jg3608.t1"; gene_id "file_1_file_1_jg3608";
dmelr6.33_3	AUGUSTUS	intron	30196801	30196865	.	-	.	transcript_id "file_1_file_1_jg3608.t1"; gene_id "file_1_file_1_jg3608";
dmelr6.33_3	AUGUSTUS	CDS	30196866	30197041	1	-	1	transcript_id "file_1_file_1_jg3608.t1"; gene_id "file_1_file_1_jg3608";
dmelr6.33_3	AUGUSTUS	exon	30196866	30197041	.	-	.	transcript_id "file_1_file_1_jg3608.t1"; gene_id "file_1_file_1_jg3608";
dmelr6.33_3	AUGUSTUS	intron	30197042	30197096	.	-	.	transcript_id "file_1_file_1_jg3608.t1"; gene_id "file_1_file_1_jg3608";
dmelr6.33_3	AUGUSTUS	CDS	30197097	30197488	1	-	0	transcript_id "file_1_file_1_jg3608.t1"; gene_id "file_1_file_1_jg3608";
dmelr6.33_3	AUGUSTUS	exon	30197097	30197488	.	-	.	transcript_id "file_1_file_1_jg3608.t1"; gene_id "file_1_file_1_jg3608";
dmelr6.33_3	AUGUSTUS	intron	30197489	30197550	.	-	.	transcript_id "file_1_file_1_jg3608.t1"; gene_id "file_1_file_1_jg3608";
dmelr6.33_3	AUGUSTUS	CDS	30197551	30197681	1	-	2	transcript_id "file_1_file_1_jg3608.t1"; gene_id "file_1_file_1_jg3608";
dmelr6.33_3	AUGUSTUS	exon	30197551	30197681	.	-	.	transcript_id "file_1_file_1_jg3608.t1"; gene_id "file_1_file_1_jg3608";
dmelr6.33_3	AUGUSTUS	intron	30197682	30198493	.	-	.	transcript_id "file_1_file_1_jg3608.t1"; gene_id "file_1_file_1_jg3608";
dmelr6.33_3	AUGUSTUS	transcript	30196637	30198893	.	-	.	transcript_id "file_1_file_1_jg3608.t1"; gene_id "file_1_file_1_jg3608"
dmelr6.33_3	AUGUSTUS	gene	30196637	30198893	.	-	.	jg3608
dmelr6.33_3	AUGUSTUS	CDS	30198494	30198893	1	-	0	transcript_id "file_1_file_1_jg3608.t1"; gene_id "file_1_file_1_jg3608";
dmelr6.33_3	AUGUSTUS	exon	30198494	30198893	.	-	.	transcript_id "file_1_file_1_jg3608.t1"; gene_id "file_1_file_1_jg3608";
dmelr6.33_3	AUGUSTUS	start_codon	30198891	30198893	.	-	0	transcript_id "file_1_file_1_jg3608.t1"; gene_id "file_1_file_1_jg3608";
dmelr6.33_2	AUGUSTUS	stop_codon	8631883	8631885	.	-	0	transcript_id "file_1_file_1_jg13114.t1"; gene_id "file_1_file_1_jg13114";
dmelr6.33_2	AUGUSTUS	CDS	8631883	8632301	1	-	2	transcript_id "file_1_file_1_jg13114.t1"; gene_id "file_1_file_1_jg13114";
dmelr6.33_2	AUGUSTUS	exon	8631883	8632301	.	-	.	transcript_id "file_1_file_1_jg13114.t1"; gene_id "file_1_file_1_jg13114";
dmelr6.33_2	AUGUSTUS	intron	8632302	8632379	.	-	.	transcript_id "file_1_file_1_jg13114.t1"; gene_id "file_1_file_1_jg13114";
dmelr6.33_2	AUGUSTUS	transcript	8631883	8633949	.	-	.	transcript_id "file_1_file_1_jg13114.t1"; gene_id "file_1_file_1_jg13114"
dmelr6.33_2	AUGUSTUS	gene	8631883	8633949	.	-	.	jg13114
dmelr6.33_2	AUGUSTUS	CDS	8632380	8633949	1	-	0	transcript_id "file_1_file_1_jg13114.t1"; gene_id "file_1_file_1_jg13114";
dmelr6.33_2	AUGUSTUS	exon	8632380	8633949	.	-	.	transcript_id "file_1_file_1_jg13114.t1"; gene_id "file_1_file_1_jg13114";
dmelr6.33_2	AUGUSTUS	start_codon	8633947	8633949	.	-	0	transcript_id "file_1_file_1_jg13114.t1"; gene_id "file_1_file_1_jg13114";
dmelr6.33_3	AUGUSTUS	start_codon	27063939	27063941	.	+	0	transcript_id "file_1_file_1_jg3219.t1"; gene_id "file_1_file_1_jg3219";
dmelr6.33_3	AUGUSTUS	CDS	27063939	27064019	0.28	+	0	transcript_id "file_1_file_1_jg3219.t1"; gene_id "file_1_file_1_jg3219";
dmelr6.33_3	AUGUSTUS	exon	27063939	27064019	.	+	.	transcript_id "file_1_file_1_jg3219.t1"; gene_id "file_1_file_1_jg3219";
dmelr6.33_3	AUGUSTUS	intron	27064020	27065538	.	+	.	transcript_id "file_1_file_1_jg3219.t1"; gene_id "file_1_file_1_jg3219";
dmelr6.33_3	AUGUSTUS	transcript	27063939	27065688	.	+	.	transcript_id "file_1_file_1_jg3219.t1"; gene_id "file_1_file_1_jg3219"
dmelr6.33_3	AUGUSTUS	gene	27063939	27065688	.	+	.	jg3219
dmelr6.33_3	AUGUSTUS	CDS	27065539	27065688	0.81	+	0	transcript_id "file_1_file_1_jg3219.t1"; gene_id "file_1_file_1_jg3219";
dmelr6.33_3	AUGUSTUS	exon	27065539	27065688	.	+	.	transcript_id "file_1_file_1_jg3219.t1"; gene_id "file_1_file_1_jg3219";
dmelr6.33_3	AUGUSTUS	stop_codon	27065686	27065688	.	+	0	transcript_id "file_1_file_1_jg3219.t1"; gene_id "file_1_file_1_jg3219";
dmelr6.33_3	AUGUSTUS	stop_codon	4534128	4534130	.	-	0	transcript_id "file_1_file_1_jg314.t1"; gene_id "file_1_file_1_jg314";
dmelr6.33_3	AUGUSTUS	CDS	4534128	4534525	0.99	-	2	transcript_id "file_1_file_1_jg314.t1"; gene_id "file_1_file_1_jg314";
dmelr6.33_3	AUGUSTUS	exon	4534128	4534525	.	-	.	transcript_id "file_1_file_1_jg314.t1"; gene_id "file_1_file_1_jg314";
dmelr6.33_3	AUGUSTUS	intron	4534526	4537804	.	-	.	transcript_id "file_1_file_1_jg314.t1"; gene_id "file_1_file_1_jg314";
dmelr6.33_3	AUGUSTUS	transcript	4534128	4538429	.	-	.	transcript_id "file_1_file_1_jg314.t1"; gene_id "file_1_file_1_jg314"
dmelr6.33_3	AUGUSTUS	gene	4534128	4538429	.	-	.	jg314
dmelr6.33_3	AUGUSTUS	CDS	4537805	4538429	1	-	0	transcript_id "file_1_file_1_jg314.t1"; gene_id "file_1_file_1_jg314";
dmelr6.33_3	AUGUSTUS	exon	4537805	4538429	.	-	.	transcript_id "file_1_file_1_jg314.t1"; gene_id "file_1_file_1_jg314";
dmelr6.33_3	AUGUSTUS	start_codon	4538427	4538429	.	-	0	transcript_id "file_1_file_1_jg314.t1"; gene_id "file_1_file_1_jg314";
dmelr6.33_1	AUGUSTUS	stop_codon	7929981	7929983	.	-	0	transcript_id "file_1_file_1_jg9447.t1"; gene_id "file_1_file_1_jg9447";
dmelr6.33_1	AUGUSTUS	CDS	7929981	7930389	1	-	1	transcript_id "file_1_file_1_jg9447.t1"; gene_id "file_1_file_1_jg9447";
dmelr6.33_1	AUGUSTUS	exon	7929981	7930389	.	-	.	transcript_id "file_1_file_1_jg9447.t1"; gene_id "file_1_file_1_jg9447";
dmelr6.33_1	AUGUSTUS	intron	7930390	7930451	.	-	.	transcript_id "file_1_file_1_jg9447.t1"; gene_id "file_1_file_1_jg9447";
dmelr6.33_1	AUGUSTUS	CDS	7930452	7930600	1	-	0	transcript_id "file_1_file_1_jg9447.t1"; gene_id "file_1_file_1_jg9447";
dmelr6.33_1	AUGUSTUS	exon	7930452	7930600	.	-	.	transcript_id "file_1_file_1_jg9447.t1"; gene_id "file_1_file_1_jg9447";
dmelr6.33_1	AUGUSTUS	intron	7930601	7930659	.	-	.	transcript_id "file_1_file_1_jg9447.t1"; gene_id "file_1_file_1_jg9447";
dmelr6.33_1	AUGUSTUS	CDS	7930660	7930792	1	-	1	transcript_id "file_1_file_1_jg9447.t1"; gene_id "file_1_file_1_jg9447";
dmelr6.33_1	AUGUSTUS	exon	7930660	7930792	.	-	.	transcript_id "file_1_file_1_jg9447.t1"; gene_id "file_1_file_1_jg9447";
dmelr6.33_1	AUGUSTUS	intron	7930793	7930853	.	-	.	transcript_id "file_1_file_1_jg9447.t1"; gene_id "file_1_file_1_jg9447";
dmelr6.33_1	AUGUSTUS	transcript	7929981	7930984	.	-	.	transcript_id "file_1_file_1_jg9447.t1"; gene_id "file_1_file_1_jg9447"
dmelr6.33_1	AUGUSTUS	gene	7929981	7930984	.	-	.	jg9447
dmelr6.33_1	AUGUSTUS	CDS	7930854	7930984	0.97	-	0	transcript_id "file_1_file_1_jg9447.t1"; gene_id "file_1_file_1_jg9447";
dmelr6.33_1	AUGUSTUS	exon	7930854	7930984	.	-	.	transcript_id "file_1_file_1_jg9447.t1"; gene_id "file_1_file_1_jg9447";
dmelr6.33_1	AUGUSTUS	start_codon	7930982	7930984	.	-	0	transcript_id "file_1_file_1_jg9447.t1"; gene_id "file_1_file_1_jg9447";
dmelr6.33_2	AUGUSTUS	stop_codon	5777764	5777766	.	-	0	transcript_id "file_1_file_1_jg12743.t1"; gene_id "file_1_file_1_jg12743";
dmelr6.33_2	AUGUSTUS	CDS	5777764	5777899	1	-	1	transcript_id "file_1_file_1_jg12743.t1"; gene_id "file_1_file_1_jg12743";
dmelr6.33_2	AUGUSTUS	exon	5777764	5777899	.	-	.	transcript_id "file_1_file_1_jg12743.t1"; gene_id "file_1_file_1_jg12743";
dmelr6.33_2	AUGUSTUS	intron	5777900	5777957	.	-	.	transcript_id "file_1_file_1_jg12743.t1"; gene_id "file_1_file_1_jg12743";
dmelr6.33_2	AUGUSTUS	CDS	5777958	5778322	1	-	0	transcript_id "file_1_file_1_jg12743.t1"; gene_id "file_1_file_1_jg12743";
dmelr6.33_2	AUGUSTUS	exon	5777958	5778322	.	-	.	transcript_id "file_1_file_1_jg12743.t1"; gene_id "file_1_file_1_jg12743";
dmelr6.33_2	AUGUSTUS	intron	5778323	5778378	.	-	.	transcript_id "file_1_file_1_jg12743.t1"; gene_id "file_1_file_1_jg12743";
dmelr6.33_2	AUGUSTUS	CDS	5778379	5778524	1	-	2	transcript_id "file_1_file_1_jg12743.t1"; gene_id "file_1_file_1_jg12743";
dmelr6.33_2	AUGUSTUS	exon	5778379	5778524	.	-	.	transcript_id "file_1_file_1_jg12743.t1"; gene_id "file_1_file_1_jg12743";
dmelr6.33_2	AUGUSTUS	intron	5778525	5778586	.	-	.	transcript_id "file_1_file_1_jg12743.t1"; gene_id "file_1_file_1_jg12743";
dmelr6.33_2	AUGUSTUS	transcript	5777764	5779541	.	-	.	transcript_id "file_1_file_1_jg12743.t1"; gene_id "file_1_file_1_jg12743"
dmelr6.33_2	AUGUSTUS	gene	5777764	5779541	.	-	.	jg12743
dmelr6.33_2	AUGUSTUS	CDS	5778587	5779541	1	-	0	transcript_id "file_1_file_1_jg12743.t1"; gene_id "file_1_file_1_jg12743";
dmelr6.33_2	AUGUSTUS	exon	5778587	5779541	.	-	.	transcript_id "file_1_file_1_jg12743.t1"; gene_id "file_1_file_1_jg12743";
dmelr6.33_2	AUGUSTUS	start_codon	5779539	5779541	.	-	0	transcript_id "file_1_file_1_jg12743.t1"; gene_id "file_1_file_1_jg12743";
dmelr6.33_1	AUGUSTUS	start_codon	10811125	10811127	.	+	0	transcript_id "file_1_file_1_jg9879.t1"; gene_id "file_1_file_1_jg9879";
dmelr6.33_1	AUGUSTUS	CDS	10811125	10812054	1	+	0	transcript_id "file_1_file_1_jg9879.t1"; gene_id "file_1_file_1_jg9879";
dmelr6.33_1	AUGUSTUS	exon	10811125	10812054	.	+	.	transcript_id "file_1_file_1_jg9879.t1"; gene_id "file_1_file_1_jg9879";
dmelr6.33_1	AUGUSTUS	transcript	10811125	10812054	.	+	.	transcript_id "file_1_file_1_jg9879.t1"; gene_id "file_1_file_1_jg9879"
dmelr6.33_1	AUGUSTUS	gene	10811125	10812054	.	+	.	jg9879
dmelr6.33_1	AUGUSTUS	stop_codon	10812052	10812054	.	+	0	transcript_id "file_1_file_1_jg9879.t1"; gene_id "file_1_file_1_jg9879";
dmelr6.33_0	AUGUSTUS	stop_codon	20967386	20967388	.	-	0	transcript_id "file_1_file_1_jg6281.t1"; gene_id "file_1_file_1_jg6281";
dmelr6.33_0	AUGUSTUS	CDS	20967386	20967688	1	-	0	transcript_id "file_1_file_1_jg6281.t1"; gene_id "file_1_file_1_jg6281";
dmelr6.33_0	AUGUSTUS	exon	20967386	20967688	.	-	.	transcript_id "file_1_file_1_jg6281.t1"; gene_id "file_1_file_1_jg6281";
dmelr6.33_0	AUGUSTUS	transcript	20967386	20967688	.	-	.	transcript_id "file_1_file_1_jg6281.t1"; gene_id "file_1_file_1_jg6281"
dmelr6.33_0	AUGUSTUS	gene	20967386	20967688	.	-	.	jg6281
dmelr6.33_0	AUGUSTUS	start_codon	20967686	20967688	.	-	0	transcript_id "file_1_file_1_jg6281.t1"; gene_id "file_1_file_1_jg6281";
dmelr6.33_2	AUGUSTUS	start_codon	16364997	16364999	.	+	0	transcript_id "file_1_file_1_jg14019.t1"; gene_id "file_1_file_1_jg14019";
dmelr6.33_2	AUGUSTUS	CDS	16364997	16365650	1	+	0	transcript_id "file_1_file_1_jg14019.t1"; gene_id "file_1_file_1_jg14019";
dmelr6.33_2	AUGUSTUS	exon	16364997	16365650	.	+	.	transcript_id "file_1_file_1_jg14019.t1"; gene_id "file_1_file_1_jg14019";
dmelr6.33_2	AUGUSTUS	transcript	16364997	16365650	.	+	.	transcript_id "file_1_file_1_jg14019.t1"; gene_id "file_1_file_1_jg14019"
dmelr6.33_2	AUGUSTUS	gene	16364997	16365650	.	+	.	jg14019
dmelr6.33_2	AUGUSTUS	stop_codon	16365648	16365650	.	+	0	transcript_id "file_1_file_1_jg14019.t1"; gene_id "file_1_file_1_jg14019";
dmelr6.33_2	AUGUSTUS	start_codon	14786847	14786849	.	+	0	transcript_id "file_1_file_1_jg13798.t1"; gene_id "file_1_file_1_jg13798";
dmelr6.33_2	AUGUSTUS	CDS	14786847	14786881	1	+	0	transcript_id "file_1_file_1_jg13798.t1"; gene_id "file_1_file_1_jg13798";
dmelr6.33_2	AUGUSTUS	exon	14786847	14786881	.	+	.	transcript_id "file_1_file_1_jg13798.t1"; gene_id "file_1_file_1_jg13798";
dmelr6.33_2	AUGUSTUS	intron	14786882	14786933	.	+	.	transcript_id "file_1_file_1_jg13798.t1"; gene_id "file_1_file_1_jg13798";
dmelr6.33_2	AUGUSTUS	CDS	14786934	14787018	1	+	1	transcript_id "file_1_file_1_jg13798.t1"; gene_id "file_1_file_1_jg13798";
dmelr6.33_2	AUGUSTUS	exon	14786934	14787018	.	+	.	transcript_id "file_1_file_1_jg13798.t1"; gene_id "file_1_file_1_jg13798";
dmelr6.33_2	AUGUSTUS	intron	14787019	14787092	.	+	.	transcript_id "file_1_file_1_jg13798.t1"; gene_id "file_1_file_1_jg13798";
dmelr6.33_2	AUGUSTUS	CDS	14787093	14789213	1	+	0	transcript_id "file_1_file_1_jg13798.t1"; gene_id "file_1_file_1_jg13798";
dmelr6.33_2	AUGUSTUS	exon	14787093	14789213	.	+	.	transcript_id "file_1_file_1_jg13798.t1"; gene_id "file_1_file_1_jg13798";
dmelr6.33_2	AUGUSTUS	intron	14789214	14789318	.	+	.	transcript_id "file_1_file_1_jg13798.t1"; gene_id "file_1_file_1_jg13798";
dmelr6.33_2	AUGUSTUS	transcript	14786847	14789588	.	+	.	transcript_id "file_1_file_1_jg13798.t1"; gene_id "file_1_file_1_jg13798"
dmelr6.33_2	AUGUSTUS	gene	14786847	14789588	.	+	.	jg13798
dmelr6.33_2	AUGUSTUS	CDS	14789319	14789588	1	+	0	transcript_id "file_1_file_1_jg13798.t1"; gene_id "file_1_file_1_jg13798";
dmelr6.33_2	AUGUSTUS	exon	14789319	14789588	.	+	.	transcript_id "file_1_file_1_jg13798.t1"; gene_id "file_1_file_1_jg13798";
dmelr6.33_2	AUGUSTUS	stop_codon	14789586	14789588	.	+	0	transcript_id "file_1_file_1_jg13798.t1"; gene_id "file_1_file_1_jg13798";
dmelr6.33_3	AUGUSTUS	stop_codon	2925100	2925102	.	-	0	transcript_id "file_1_file_1_jg229.t1"; gene_id "file_1_file_1_jg229";
dmelr6.33_3	AUGUSTUS	CDS	2925100	2925494	0.89	-	2	transcript_id "file_1_file_1_jg229.t1"; gene_id "file_1_file_1_jg229";
dmelr6.33_3	AUGUSTUS	exon	2925100	2925494	.	-	.	transcript_id "file_1_file_1_jg229.t1"; gene_id "file_1_file_1_jg229";
dmelr6.33_3	AUGUSTUS	intron	2925495	2925610	.	-	.	transcript_id "file_1_file_1_jg229.t1"; gene_id "file_1_file_1_jg229";
dmelr6.33_3	AUGUSTUS	transcript	2925100	2925932	.	-	.	transcript_id "file_1_file_1_jg229.t1"; gene_id "file_1_file_1_jg229"
dmelr6.33_3	AUGUSTUS	gene	2925100	2925932	.	-	.	jg229
dmelr6.33_3	AUGUSTUS	CDS	2925611	2925932	0.64	-	0	transcript_id "file_1_file_1_jg229.t1"; gene_id "file_1_file_1_jg229";
dmelr6.33_3	AUGUSTUS	exon	2925611	2925932	.	-	.	transcript_id "file_1_file_1_jg229.t1"; gene_id "file_1_file_1_jg229";
dmelr6.33_3	AUGUSTUS	start_codon	2925930	2925932	.	-	0	transcript_id "file_1_file_1_jg229.t1"; gene_id "file_1_file_1_jg229";
dmelr6.33_3	AUGUSTUS	start_codon	11203118	11203120	.	+	0	transcript_id "file_1_file_1_jg1144.t1"; gene_id "file_1_file_1_jg1144";
dmelr6.33_3	AUGUSTUS	CDS	11203118	11203785	1	+	0	transcript_id "file_1_file_1_jg1144.t1"; gene_id "file_1_file_1_jg1144";
dmelr6.33_3	AUGUSTUS	exon	11203118	11203785	.	+	.	transcript_id "file_1_file_1_jg1144.t1"; gene_id "file_1_file_1_jg1144";
dmelr6.33_3	AUGUSTUS	intron	11203786	11206905	.	+	.	transcript_id "file_1_file_1_jg1144.t1"; gene_id "file_1_file_1_jg1144";
dmelr6.33_3	AUGUSTUS	CDS	11206906	11207138	1	+	1	transcript_id "file_1_file_1_jg1144.t1"; gene_id "file_1_file_1_jg1144";
dmelr6.33_3	AUGUSTUS	exon	11206906	11207138	.	+	.	transcript_id "file_1_file_1_jg1144.t1"; gene_id "file_1_file_1_jg1144";
dmelr6.33_3	AUGUSTUS	intron	11207139	11207192	.	+	.	transcript_id "file_1_file_1_jg1144.t1"; gene_id "file_1_file_1_jg1144";
dmelr6.33_3	AUGUSTUS	CDS	11207193	11207255	1	+	2	transcript_id "file_1_file_1_jg1144.t1"; gene_id "file_1_file_1_jg1144";
dmelr6.33_3	AUGUSTUS	exon	11207193	11207255	.	+	.	transcript_id "file_1_file_1_jg1144.t1"; gene_id "file_1_file_1_jg1144";
dmelr6.33_3	AUGUSTUS	intron	11207256	11207359	.	+	.	transcript_id "file_1_file_1_jg1144.t1"; gene_id "file_1_file_1_jg1144";
dmelr6.33_3	AUGUSTUS	CDS	11207360	11207481	1	+	2	transcript_id "file_1_file_1_jg1144.t1"; gene_id "file_1_file_1_jg1144";
dmelr6.33_3	AUGUSTUS	exon	11207360	11207481	.	+	.	transcript_id "file_1_file_1_jg1144.t1"; gene_id "file_1_file_1_jg1144";
dmelr6.33_3	AUGUSTUS	intron	11207482	11207548	.	+	.	transcript_id "file_1_file_1_jg1144.t1"; gene_id "file_1_file_1_jg1144";
dmelr6.33_3	AUGUSTUS	CDS	11207549	11208181	1	+	0	transcript_id "file_1_file_1_jg1144.t1"; gene_id "file_1_file_1_jg1144";
dmelr6.33_3	AUGUSTUS	exon	11207549	11208181	.	+	.	transcript_id "file_1_file_1_jg1144.t1"; gene_id "file_1_file_1_jg1144";
dmelr6.33_3	AUGUSTUS	intron	11208182	11208246	.	+	.	transcript_id "file_1_file_1_jg1144.t1"; gene_id "file_1_file_1_jg1144";
dmelr6.33_3	AUGUSTUS	transcript	11203118	11208456	.	+	.	transcript_id "file_1_file_1_jg1144.t1"; gene_id "file_1_file_1_jg1144"
dmelr6.33_3	AUGUSTUS	gene	11203118	11208456	.	+	.	jg1144
dmelr6.33_3	AUGUSTUS	CDS	11208247	11208456	1	+	0	transcript_id "file_1_file_1_jg1144.t1"; gene_id "file_1_file_1_jg1144";
dmelr6.33_3	AUGUSTUS	exon	11208247	11208456	.	+	.	transcript_id "file_1_file_1_jg1144.t1"; gene_id "file_1_file_1_jg1144";
dmelr6.33_3	AUGUSTUS	stop_codon	11208454	11208456	.	+	0	transcript_id "file_1_file_1_jg1144.t1"; gene_id "file_1_file_1_jg1144";
dmelr6.33_5	AUGUSTUS	start_codon	21103815	21103817	.	+	0	transcript_id "file_1_file_1_jg8947.t1"; gene_id "file_1_file_1_jg8947";
dmelr6.33_5	AUGUSTUS	CDS	21103815	21103822	0.84	+	0	transcript_id "file_1_file_1_jg8947.t1"; gene_id "file_1_file_1_jg8947";
dmelr6.33_5	AUGUSTUS	exon	21103815	21103822	.	+	.	transcript_id "file_1_file_1_jg8947.t1"; gene_id "file_1_file_1_jg8947";
dmelr6.33_5	AUGUSTUS	intron	21103823	21103929	.	+	.	transcript_id "file_1_file_1_jg8947.t1"; gene_id "file_1_file_1_jg8947";
dmelr6.33_5	AUGUSTUS	transcript	21103815	21104185	.	+	.	transcript_id "file_1_file_1_jg8947.t1"; gene_id "file_1_file_1_jg8947"
dmelr6.33_5	AUGUSTUS	gene	21103815	21104185	.	+	.	jg8947
dmelr6.33_5	AUGUSTUS	CDS	21103930	21104185	1	+	1	transcript_id "file_1_file_1_jg8947.t1"; gene_id "file_1_file_1_jg8947";
dmelr6.33_5	AUGUSTUS	exon	21103930	21104185	.	+	.	transcript_id "file_1_file_1_jg8947.t1"; gene_id "file_1_file_1_jg8947";
dmelr6.33_5	AUGUSTUS	stop_codon	21104183	21104185	.	+	0	transcript_id "file_1_file_1_jg8947.t1"; gene_id "file_1_file_1_jg8947";
dmelr6.33_5	AUGUSTUS	stop_codon	4639325	4639327	.	-	0	transcript_id "file_1_file_1_jg7081.t1"; gene_id "file_1_file_1_jg7081";
dmelr6.33_5	AUGUSTUS	CDS	4639325	4641076	1	-	0	transcript_id "file_1_file_1_jg7081.t1"; gene_id "file_1_file_1_jg7081";
dmelr6.33_5	AUGUSTUS	exon	4639325	4641076	.	-	.	transcript_id "file_1_file_1_jg7081.t1"; gene_id "file_1_file_1_jg7081";
dmelr6.33_5	AUGUSTUS	transcript	4639325	4641076	.	-	.	transcript_id "file_1_file_1_jg7081.t1"; gene_id "file_1_file_1_jg7081"
dmelr6.33_5	AUGUSTUS	gene	4639325	4641076	.	-	.	jg7081
dmelr6.33_5	AUGUSTUS	start_codon	4641074	4641076	.	-	0	transcript_id "file_1_file_1_jg7081.t1"; gene_id "file_1_file_1_jg7081";
dmelr6.33_1	AUGUSTUS	start_codon	6246434	6246436	.	+	0	transcript_id "file_1_file_1_jg9212.t1"; gene_id "file_1_file_1_jg9212";
dmelr6.33_1	AUGUSTUS	CDS	6246434	6246584	1	+	0	transcript_id "file_1_file_1_jg9212.t1"; gene_id "file_1_file_1_jg9212";
dmelr6.33_1	AUGUSTUS	exon	6246434	6246584	.	+	.	transcript_id "file_1_file_1_jg9212.t1"; gene_id "file_1_file_1_jg9212";
dmelr6.33_1	AUGUSTUS	intron	6246585	6249411	.	+	.	transcript_id "file_1_file_1_jg9212.t1"; gene_id "file_1_file_1_jg9212";
dmelr6.33_1	AUGUSTUS	CDS	6249412	6250018	1	+	2	transcript_id "file_1_file_1_jg9212.t1"; gene_id "file_1_file_1_jg9212";
dmelr6.33_1	AUGUSTUS	exon	6249412	6250018	.	+	.	transcript_id "file_1_file_1_jg9212.t1"; gene_id "file_1_file_1_jg9212";
dmelr6.33_1	AUGUSTUS	intron	6250019	6250338	.	+	.	transcript_id "file_1_file_1_jg9212.t1"; gene_id "file_1_file_1_jg9212";
dmelr6.33_1	AUGUSTUS	CDS	6250339	6250852	1	+	1	transcript_id "file_1_file_1_jg9212.t1"; gene_id "file_1_file_1_jg9212";
dmelr6.33_1	AUGUSTUS	exon	6250339	6250852	.	+	.	transcript_id "file_1_file_1_jg9212.t1"; gene_id "file_1_file_1_jg9212";
dmelr6.33_1	AUGUSTUS	intron	6250853	6251075	.	+	.	transcript_id "file_1_file_1_jg9212.t1"; gene_id "file_1_file_1_jg9212";
dmelr6.33_1	AUGUSTUS	CDS	6251076	6251852	1	+	0	transcript_id "file_1_file_1_jg9212.t1"; gene_id "file_1_file_1_jg9212";
dmelr6.33_1	AUGUSTUS	exon	6251076	6251852	.	+	.	transcript_id "file_1_file_1_jg9212.t1"; gene_id "file_1_file_1_jg9212";
dmelr6.33_1	AUGUSTUS	intron	6251853	6251937	.	+	.	transcript_id "file_1_file_1_jg9212.t1"; gene_id "file_1_file_1_jg9212";
dmelr6.33_1	AUGUSTUS	CDS	6251938	6252616	0.94	+	0	transcript_id "file_1_file_1_jg9212.t1"; gene_id "file_1_file_1_jg9212";
dmelr6.33_1	AUGUSTUS	exon	6251938	6252616	.	+	.	transcript_id "file_1_file_1_jg9212.t1"; gene_id "file_1_file_1_jg9212";
dmelr6.33_1	AUGUSTUS	intron	6252617	6252679	.	+	.	transcript_id "file_1_file_1_jg9212.t1"; gene_id "file_1_file_1_jg9212";
dmelr6.33_1	AUGUSTUS	CDS	6252680	6253172	0.94	+	2	transcript_id "file_1_file_1_jg9212.t1"; gene_id "file_1_file_1_jg9212";
dmelr6.33_1	AUGUSTUS	exon	6252680	6253172	.	+	.	transcript_id "file_1_file_1_jg9212.t1"; gene_id "file_1_file_1_jg9212";
dmelr6.33_1	AUGUSTUS	intron	6253173	6253229	.	+	.	transcript_id "file_1_file_1_jg9212.t1"; gene_id "file_1_file_1_jg9212";
dmelr6.33_1	AUGUSTUS	CDS	6253230	6253355	1	+	1	transcript_id "file_1_file_1_jg9212.t1"; gene_id "file_1_file_1_jg9212";
dmelr6.33_1	AUGUSTUS	exon	6253230	6253355	.	+	.	transcript_id "file_1_file_1_jg9212.t1"; gene_id "file_1_file_1_jg9212";
dmelr6.33_1	AUGUSTUS	intron	6253356	6253607	.	+	.	transcript_id "file_1_file_1_jg9212.t1"; gene_id "file_1_file_1_jg9212";
dmelr6.33_1	AUGUSTUS	CDS	6253608	6253945	1	+	1	transcript_id "file_1_file_1_jg9212.t1"; gene_id "file_1_file_1_jg9212";
dmelr6.33_1	AUGUSTUS	exon	6253608	6253945	.	+	.	transcript_id "file_1_file_1_jg9212.t1"; gene_id "file_1_file_1_jg9212";
dmelr6.33_1	AUGUSTUS	intron	6253946	6254009	.	+	.	transcript_id "file_1_file_1_jg9212.t1"; gene_id "file_1_file_1_jg9212";
dmelr6.33_1	AUGUSTUS	CDS	6254010	6254254	1	+	2	transcript_id "file_1_file_1_jg9212.t1"; gene_id "file_1_file_1_jg9212";
dmelr6.33_1	AUGUSTUS	exon	6254010	6254254	.	+	.	transcript_id "file_1_file_1_jg9212.t1"; gene_id "file_1_file_1_jg9212";
dmelr6.33_1	AUGUSTUS	intron	6254255	6254844	.	+	.	transcript_id "file_1_file_1_jg9212.t1"; gene_id "file_1_file_1_jg9212";
dmelr6.33_1	AUGUSTUS	transcript	6246434	6254946	.	+	.	transcript_id "file_1_file_1_jg9212.t1"; gene_id "file_1_file_1_jg9212"
dmelr6.33_1	AUGUSTUS	gene	6246434	6254946	.	+	.	jg9212
dmelr6.33_1	AUGUSTUS	CDS	6254845	6254946	1	+	0	transcript_id "file_1_file_1_jg9212.t1"; gene_id "file_1_file_1_jg9212";
dmelr6.33_1	AUGUSTUS	exon	6254845	6254946	.	+	.	transcript_id "file_1_file_1_jg9212.t1"; gene_id "file_1_file_1_jg9212";
dmelr6.33_1	AUGUSTUS	stop_codon	6254944	6254946	.	+	0	transcript_id "file_1_file_1_jg9212.t1"; gene_id "file_1_file_1_jg9212";
dmelr6.33_3	AUGUSTUS	start_codon	6462849	6462851	.	+	0	transcript_id "file_1_file_1_jg560.t1"; gene_id "file_1_file_1_jg560";
dmelr6.33_3	AUGUSTUS	CDS	6462849	6463087	0.64	+	0	transcript_id "file_1_file_1_jg560.t1"; gene_id "file_1_file_1_jg560";
dmelr6.33_3	AUGUSTUS	exon	6462849	6463087	.	+	.	transcript_id "file_1_file_1_jg560.t1"; gene_id "file_1_file_1_jg560";
dmelr6.33_3	AUGUSTUS	intron	6463088	6464187	.	+	.	transcript_id "file_1_file_1_jg560.t1"; gene_id "file_1_file_1_jg560";
dmelr6.33_3	AUGUSTUS	transcript	6462849	6464314	.	+	.	transcript_id "file_1_file_1_jg560.t1"; gene_id "file_1_file_1_jg560"
dmelr6.33_3	AUGUSTUS	gene	6462849	6464314	.	+	.	jg560
dmelr6.33_3	AUGUSTUS	CDS	6464188	6464314	0.62	+	1	transcript_id "file_1_file_1_jg560.t1"; gene_id "file_1_file_1_jg560";
dmelr6.33_3	AUGUSTUS	exon	6464188	6464314	.	+	.	transcript_id "file_1_file_1_jg560.t1"; gene_id "file_1_file_1_jg560";
dmelr6.33_3	AUGUSTUS	stop_codon	6464312	6464314	.	+	0	transcript_id "file_1_file_1_jg560.t1"; gene_id "file_1_file_1_jg560";
dmelr6.33_0	AUGUSTUS	start_codon	16294351	16294353	.	+	0	transcript_id "file_1_file_1_jg5797.t1"; gene_id "file_1_file_1_jg5797";
dmelr6.33_0	AUGUSTUS	CDS	16294351	16295862	1	+	0	transcript_id "file_1_file_1_jg5797.t1"; gene_id "file_1_file_1_jg5797";
dmelr6.33_0	AUGUSTUS	exon	16294351	16295862	.	+	.	transcript_id "file_1_file_1_jg5797.t1"; gene_id "file_1_file_1_jg5797";
dmelr6.33_0	AUGUSTUS	transcript	16294351	16295862	.	+	.	transcript_id "file_1_file_1_jg5797.t1"; gene_id "file_1_file_1_jg5797"
dmelr6.33_0	AUGUSTUS	gene	16294351	16295862	.	+	.	jg5797
dmelr6.33_0	AUGUSTUS	stop_codon	16295860	16295862	.	+	0	transcript_id "file_1_file_1_jg5797.t1"; gene_id "file_1_file_1_jg5797";
dmelr6.33_2	AUGUSTUS	start_codon	12890224	12890226	.	+	0	transcript_id "file_1_file_1_jg13634.t1"; gene_id "file_1_file_1_jg13634";
dmelr6.33_2	AUGUSTUS	CDS	12890224	12890284	1	+	0	transcript_id "file_1_file_1_jg13634.t1"; gene_id "file_1_file_1_jg13634";
dmelr6.33_2	AUGUSTUS	exon	12890224	12890284	.	+	.	transcript_id "file_1_file_1_jg13634.t1"; gene_id "file_1_file_1_jg13634";
dmelr6.33_2	AUGUSTUS	intron	12890285	12890342	.	+	.	transcript_id "file_1_file_1_jg13634.t1"; gene_id "file_1_file_1_jg13634";
dmelr6.33_2	AUGUSTUS	CDS	12890343	12890471	1	+	2	transcript_id "file_1_file_1_jg13634.t1"; gene_id "file_1_file_1_jg13634";
dmelr6.33_2	AUGUSTUS	exon	12890343	12890471	.	+	.	transcript_id "file_1_file_1_jg13634.t1"; gene_id "file_1_file_1_jg13634";
dmelr6.33_2	AUGUSTUS	intron	12890472	12890539	.	+	.	transcript_id "file_1_file_1_jg13634.t1"; gene_id "file_1_file_1_jg13634";
dmelr6.33_2	AUGUSTUS	transcript	12890224	12891057	.	+	.	transcript_id "file_1_file_1_jg13634.t1"; gene_id "file_1_file_1_jg13634"
dmelr6.33_2	AUGUSTUS	gene	12890224	12891057	.	+	.	jg13634
dmelr6.33_2	AUGUSTUS	CDS	12890540	12891057	0.98	+	2	transcript_id "file_1_file_1_jg13634.t1"; gene_id "file_1_file_1_jg13634";
dmelr6.33_2	AUGUSTUS	exon	12890540	12891057	.	+	.	transcript_id "file_1_file_1_jg13634.t1"; gene_id "file_1_file_1_jg13634";
dmelr6.33_2	AUGUSTUS	stop_codon	12891055	12891057	.	+	0	transcript_id "file_1_file_1_jg13634.t1"; gene_id "file_1_file_1_jg13634";
dmelr6.33_3	GeneMark.hmm	stop_codon	12399100	12399102	.	-	0	gene_id "file_1_file_2_10225_g"; transcript_id "file_1_file_2_10225_t"; count "file_1_file_2_1_1";
dmelr6.33_3	GeneMark.hmm	CDS	12399100	12399208	.	-	1	gene_id "file_1_file_2_10225_g"; transcript_id "file_1_file_2_10225_t"; evidence "file_1_file_2_1_1"; cds_type "file_1_file_2_Terminal"; count "file_1_file_2_4_4"; anchored "file_1_file_2_1_1";
dmelr6.33_3	GeneMark.hmm	exon	12399100	12399208	0	-	.	gene_id "file_1_file_2_10225_g"; transcript_id "file_1_file_2_10225_t"; evidence "file_1_file_2_1_1"; cds_type "file_1_file_2_Terminal"; count "file_1_file_2_4_4"; anchored "file_1_file_2_1_1";
dmelr6.33_3	GeneMark.hmm	CDS	12399272	12400438	.	-	1	gene_id "file_1_file_2_10225_g"; transcript_id "file_1_file_2_10225_t"; evidence "file_1_file_2_1_1"; cds_type "file_1_file_2_Internal"; count "file_1_file_2_3_4"; anchored "file_1_file_2_1_1";
dmelr6.33_3	GeneMark.hmm	exon	12399272	12400438	0	-	.	gene_id "file_1_file_2_10225_g"; transcript_id "file_1_file_2_10225_t"; evidence "file_1_file_2_1_1"; cds_type "file_1_file_2_Internal"; count "file_1_file_2_3_4"; anchored "file_1_file_2_1_1";
dmelr6.33_3	GeneMark.hmm	CDS	12400527	12401319	.	-	2	gene_id "file_1_file_2_10225_g"; transcript_id "file_1_file_2_10225_t"; evidence "file_1_file_2_1_1"; cds_type "file_1_file_2_Internal"; count "file_1_file_2_2_4"; anchored "file_1_file_2_1_1";
dmelr6.33_3	GeneMark.hmm	exon	12400527	12401319	0	-	.	gene_id "file_1_file_2_10225_g"; transcript_id "file_1_file_2_10225_t"; evidence "file_1_file_2_1_1"; cds_type "file_1_file_2_Internal"; count "file_1_file_2_2_4"; anchored "file_1_file_2_1_1";
dmelr6.33_3	GeneMark.hmm	CDS	12401394	12401745	.	-	0	gene_id "file_1_file_2_10225_g"; transcript_id "file_1_file_2_10225_t"; evidence "file_1_file_2_1_1"; cds_type "file_1_file_2_Initial"; count "file_1_file_2_1_4"; anchored "file_1_file_2_1_1";
dmelr6.33_3	GeneMark.hmm	exon	12401394	12401745	0	-	.	gene_id "file_1_file_2_10225_g"; transcript_id "file_1_file_2_10225_t"; evidence "file_1_file_2_1_1"; cds_type "file_1_file_2_Initial"; count "file_1_file_2_1_4"; anchored "file_1_file_2_1_1";
dmelr6.33_3	GeneMark.hmm	start_codon	12401743	12401745	.	-	0	gene_id "file_1_file_2_10225_g"; transcript_id "file_1_file_2_10225_t"; count "file_1_file_2_1_1";
dmelr6.33_2	GeneMark.hmm	start_codon	1324571	1324573	.	+	0	gene_id "file_1_file_2_6149_g"; transcript_id "file_1_file_2_6149_t"; count "file_1_file_2_1_1";
dmelr6.33_2	GeneMark.hmm	CDS	1324571	1324629	.	+	0	gene_id "file_1_file_2_6149_g"; transcript_id "file_1_file_2_6149_t"; evidence "file_1_file_2_1_1"; cds_type "file_1_file_2_Initial"; count "file_1_file_2_1_6"; anchored "file_1_file_2_1_1";
dmelr6.33_2	GeneMark.hmm	exon	1324571	1324629	0	+	.	gene_id "file_1_file_2_6149_g"; transcript_id "file_1_file_2_6149_t"; evidence "file_1_file_2_1_1"; cds_type "file_1_file_2_Initial"; count "file_1_file_2_1_6"; anchored "file_1_file_2_1_1";
dmelr6.33_2	GeneMark.hmm	CDS	1325995	1326139	.	+	1	gene_id "file_1_file_2_6149_g"; transcript_id "file_1_file_2_6149_t"; evidence "file_1_file_2_1_1"; cds_type "file_1_file_2_Internal"; count "file_1_file_2_2_6"; anchored "file_1_file_2_1_1";
dmelr6.33_2	GeneMark.hmm	exon	1325995	1326139	0	+	.	gene_id "file_1_file_2_6149_g"; transcript_id "file_1_file_2_6149_t"; evidence "file_1_file_2_1_1"; cds_type "file_1_file_2_Internal"; count "file_1_file_2_2_6"; anchored "file_1_file_2_1_1";
dmelr6.33_2	GeneMark.hmm	CDS	1326201	1326316	.	+	0	gene_id "file_1_file_2_6149_g"; transcript_id "file_1_file_2_6149_t"; evidence "file_1_file_2_1_1"; cds_type "file_1_file_2_Internal"; count "file_1_file_2_3_6"; anchored "file_1_file_2_1_1";
dmelr6.33_2	GeneMark.hmm	exon	1326201	1326316	0	+	.	gene_id "file_1_file_2_6149_g"; transcript_id "file_1_file_2_6149_t"; evidence "file_1_file_2_1_1"; cds_type "file_1_file_2_Internal"; count "file_1_file_2_3_6"; anchored "file_1_file_2_1_1";
dmelr6.33_2	GeneMark.hmm	CDS	1326373	1326835	.	+	1	gene_id "file_1_file_2_6149_g"; transcript_id "file_1_file_2_6149_t"; evidence "file_1_file_2_1_1"; cds_type "file_1_file_2_Internal"; count "file_1_file_2_4_6"; anchored "file_1_file_2_1_1";
dmelr6.33_2	GeneMark.hmm	exon	1326373	1326835	0	+	.	gene_id "file_1_file_2_6149_g"; transcript_id "file_1_file_2_6149_t"; evidence "file_1_file_2_1_1"; cds_type "file_1_file_2_Internal"; count "file_1_file_2_4_6"; anchored "file_1_file_2_1_1";
dmelr6.33_2	GeneMark.hmm	CDS	1326898	1329161	.	+	0	gene_id "file_1_file_2_6149_g"; transcript_id "file_1_file_2_6149_t"; evidence "file_1_file_2_1_1"; cds_type "file_1_file_2_Internal"; count "file_1_file_2_5_6"; anchored "file_1_file_2_1_1";
dmelr6.33_2	GeneMark.hmm	exon	1326898	1329161	0	+	.	gene_id "file_1_file_2_6149_g"; transcript_id "file_1_file_2_6149_t"; evidence "file_1_file_2_1_1"; cds_type "file_1_file_2_Internal"; count "file_1_file_2_5_6"; anchored "file_1_file_2_1_1";
dmelr6.33_2	GeneMark.hmm	CDS	1329224	1329350	.	+	1	gene_id "file_1_file_2_6149_g"; transcript_id "file_1_file_2_6149_t"; evidence "file_1_file_2_1_0"; cds_type "file_1_file_2_Terminal"; count "file_1_file_2_6_6"; anchored "file_1_file_2_1_0";
dmelr6.33_2	GeneMark.hmm	exon	1329224	1329350	0	+	.	gene_id "file_1_file_2_6149_g"; transcript_id "file_1_file_2_6149_t"; evidence "file_1_file_2_1_0"; cds_type "file_1_file_2_Terminal"; count "file_1_file_2_6_6"; anchored "file_1_file_2_1_0";
dmelr6.33_2	GeneMark.hmm	stop_codon	1329348	1329350	.	+	0	gene_id "file_1_file_2_6149_g"; transcript_id "file_1_file_2_6149_t"; count "file_1_file_2_1_1";
dmelr6.33_2	AUGUSTUS	stop_codon	14583867	14583869	.	-	0	transcript_id "file_1_file_1_jg13775.t1"; gene_id "file_1_file_1_jg13775";
dmelr6.33_2	AUGUSTUS	CDS	14583867	14584097	1	-	0	transcript_id "file_1_file_1_jg13775.t1"; gene_id "file_1_file_1_jg13775";
dmelr6.33_2	AUGUSTUS	exon	14583867	14584097	.	-	.	transcript_id "file_1_file_1_jg13775.t1"; gene_id "file_1_file_1_jg13775";
dmelr6.33_2	AUGUSTUS	intron	14584098	14590000	.	-	.	transcript_id "file_1_file_1_jg13775.t1"; gene_id "file_1_file_1_jg13775";
dmelr6.33_2	AUGUSTUS	CDS	14590001	14590197	1	-	2	transcript_id "file_1_file_1_jg13775.t1"; gene_id "file_1_file_1_jg13775";
dmelr6.33_2	AUGUSTUS	exon	14590001	14590197	.	-	.	transcript_id "file_1_file_1_jg13775.t1"; gene_id "file_1_file_1_jg13775";
dmelr6.33_2	AUGUSTUS	intron	14590198	14595889	.	-	.	transcript_id "file_1_file_1_jg13775.t1"; gene_id "file_1_file_1_jg13775";
dmelr6.33_2	AUGUSTUS	CDS	14595890	14596075	1	-	2	transcript_id "file_1_file_1_jg13775.t1"; gene_id "file_1_file_1_jg13775";
dmelr6.33_2	AUGUSTUS	exon	14595890	14596075	.	-	.	transcript_id "file_1_file_1_jg13775.t1"; gene_id "file_1_file_1_jg13775";
dmelr6.33_2	AUGUSTUS	intron	14596076	14597785	.	-	.	transcript_id "file_1_file_1_jg13775.t1"; gene_id "file_1_file_1_jg13775";
dmelr6.33_2	AUGUSTUS	CDS	14597786	14598944	0.86	-	0	transcript_id "file_1_file_1_jg13775.t1"; gene_id "file_1_file_1_jg13775";
dmelr6.33_2	AUGUSTUS	exon	14597786	14598944	.	-	.	transcript_id "file_1_file_1_jg13775.t1"; gene_id "file_1_file_1_jg13775";
dmelr6.33_2	AUGUSTUS	intron	14598945	14599926	.	-	.	transcript_id "file_1_file_1_jg13775.t1"; gene_id "file_1_file_1_jg13775";
dmelr6.33_2	AUGUSTUS	transcript	14583867	14599977	.	-	.	transcript_id "file_1_file_1_jg13775.t1"; gene_id "file_1_file_1_jg13775"
dmelr6.33_2	AUGUSTUS	gene	14583867	14599977	.	-	.	jg13775
dmelr6.33_2	AUGUSTUS	CDS	14599927	14599977	0.33	-	0	transcript_id "file_1_file_1_jg13775.t1"; gene_id "file_1_file_1_jg13775";
dmelr6.33_2	AUGUSTUS	exon	14599927	14599977	.	-	.	transcript_id "file_1_file_1_jg13775.t1"; gene_id "file_1_file_1_jg13775";
dmelr6.33_2	AUGUSTUS	start_codon	14599975	14599977	.	-	0	transcript_id "file_1_file_1_jg13775.t1"; gene_id "file_1_file_1_jg13775";
dmelr6.33_3	AUGUSTUS	start_codon	18984506	18984508	.	+	0	transcript_id "file_1_file_1_jg2142.t1"; gene_id "file_1_file_1_jg2142";
dmelr6.33_3	AUGUSTUS	CDS	18984506	18985115	1	+	0	transcript_id "file_1_file_1_jg2142.t1"; gene_id "file_1_file_1_jg2142";
dmelr6.33_3	AUGUSTUS	exon	18984506	18985115	.	+	.	transcript_id "file_1_file_1_jg2142.t1"; gene_id "file_1_file_1_jg2142";
dmelr6.33_3	AUGUSTUS	intron	18985116	19008503	.	+	.	transcript_id "file_1_file_1_jg2142.t1"; gene_id "file_1_file_1_jg2142";
dmelr6.33_3	AUGUSTUS	CDS	19008504	19008871	1	+	2	transcript_id "file_1_file_1_jg2142.t1"; gene_id "file_1_file_1_jg2142";
dmelr6.33_3	AUGUSTUS	exon	19008504	19008871	.	+	.	transcript_id "file_1_file_1_jg2142.t1"; gene_id "file_1_file_1_jg2142";
dmelr6.33_3	AUGUSTUS	intron	19008872	19011560	.	+	.	transcript_id "file_1_file_1_jg2142.t1"; gene_id "file_1_file_1_jg2142";
dmelr6.33_3	AUGUSTUS	CDS	19011561	19011892	1	+	0	transcript_id "file_1_file_1_jg2142.t1"; gene_id "file_1_file_1_jg2142";
dmelr6.33_3	AUGUSTUS	exon	19011561	19011892	.	+	.	transcript_id "file_1_file_1_jg2142.t1"; gene_id "file_1_file_1_jg2142";
dmelr6.33_3	AUGUSTUS	intron	19011893	19013173	.	+	.	transcript_id "file_1_file_1_jg2142.t1"; gene_id "file_1_file_1_jg2142";
dmelr6.33_3	AUGUSTUS	CDS	19013174	19013449	1	+	1	transcript_id "file_1_file_1_jg2142.t1"; gene_id "file_1_file_1_jg2142";
dmelr6.33_3	AUGUSTUS	exon	19013174	19013449	.	+	.	transcript_id "file_1_file_1_jg2142.t1"; gene_id "file_1_file_1_jg2142";
dmelr6.33_3	AUGUSTUS	intron	19013450	19015790	.	+	.	transcript_id "file_1_file_1_jg2142.t1"; gene_id "file_1_file_1_jg2142";
dmelr6.33_3	AUGUSTUS	CDS	19015791	19018483	1	+	1	transcript_id "file_1_file_1_jg2142.t1"; gene_id "file_1_file_1_jg2142";
dmelr6.33_3	AUGUSTUS	exon	19015791	19018483	.	+	.	transcript_id "file_1_file_1_jg2142.t1"; gene_id "file_1_file_1_jg2142";
dmelr6.33_3	AUGUSTUS	intron	19018484	19020928	.	+	.	transcript_id "file_1_file_1_jg2142.t1"; gene_id "file_1_file_1_jg2142";
dmelr6.33_3	AUGUSTUS	transcript	18984506	19022016	.	+	.	transcript_id "file_1_file_1_jg2142.t1"; gene_id "file_1_file_1_jg2142"
dmelr6.33_3	AUGUSTUS	gene	18984506	19022016	.	+	.	jg2142
dmelr6.33_3	AUGUSTUS	CDS	19020929	19022016	1	+	2	transcript_id "file_1_file_1_jg2142.t1"; gene_id "file_1_file_1_jg2142";
dmelr6.33_3	AUGUSTUS	exon	19020929	19022016	.	+	.	transcript_id "file_1_file_1_jg2142.t1"; gene_id "file_1_file_1_jg2142";
dmelr6.33_3	AUGUSTUS	stop_codon	19022014	19022016	.	+	0	transcript_id "file_1_file_1_jg2142.t1"; gene_id "file_1_file_1_jg2142";
dmelr6.33_5	AUGUSTUS	stop_codon	11926749	11926751	.	-	0	transcript_id "file_1_file_1_jg7890.t1"; gene_id "file_1_file_1_jg7890";
dmelr6.33_5	AUGUSTUS	CDS	11926749	11926937	1	-	0	transcript_id "file_1_file_1_jg7890.t1"; gene_id "file_1_file_1_jg7890";
dmelr6.33_5	AUGUSTUS	exon	11926749	11926937	.	-	.	transcript_id "file_1_file_1_jg7890.t1"; gene_id "file_1_file_1_jg7890";
dmelr6.33_5	AUGUSTUS	intron	11926938	11927009	.	-	.	transcript_id "file_1_file_1_jg7890.t1"; gene_id "file_1_file_1_jg7890";
dmelr6.33_5	AUGUSTUS	CDS	11927010	11927256	1	-	1	transcript_id "file_1_file_1_jg7890.t1"; gene_id "file_1_file_1_jg7890";
dmelr6.33_5	AUGUSTUS	exon	11927010	11927256	.	-	.	transcript_id "file_1_file_1_jg7890.t1"; gene_id "file_1_file_1_jg7890";
dmelr6.33_5	AUGUSTUS	intron	11927257	11927321	.	-	.	transcript_id "file_1_file_1_jg7890.t1"; gene_id "file_1_file_1_jg7890";
dmelr6.33_5	AUGUSTUS	CDS	11927322	11927954	1	-	1	transcript_id "file_1_file_1_jg7890.t1"; gene_id "file_1_file_1_jg7890";
dmelr6.33_5	AUGUSTUS	exon	11927322	11927954	.	-	.	transcript_id "file_1_file_1_jg7890.t1"; gene_id "file_1_file_1_jg7890";
dmelr6.33_5	AUGUSTUS	intron	11927955	11928008	.	-	.	transcript_id "file_1_file_1_jg7890.t1"; gene_id "file_1_file_1_jg7890";
dmelr6.33_5	AUGUSTUS	CDS	11928009	11928158	1	-	1	transcript_id "file_1_file_1_jg7890.t1"; gene_id "file_1_file_1_jg7890";
dmelr6.33_5	AUGUSTUS	exon	11928009	11928158	.	-	.	transcript_id "file_1_file_1_jg7890.t1"; gene_id "file_1_file_1_jg7890";
dmelr6.33_5	AUGUSTUS	intron	11928159	11928232	.	-	.	transcript_id "file_1_file_1_jg7890.t1"; gene_id "file_1_file_1_jg7890";
dmelr6.33_5	AUGUSTUS	CDS	11928233	11929508	1	-	2	transcript_id "file_1_file_1_jg7890.t1"; gene_id "file_1_file_1_jg7890";
dmelr6.33_5	AUGUSTUS	exon	11928233	11929508	.	-	.	transcript_id "file_1_file_1_jg7890.t1"; gene_id "file_1_file_1_jg7890";
dmelr6.33_5	AUGUSTUS	intron	11929509	11929711	.	-	.	transcript_id "file_1_file_1_jg7890.t1"; gene_id "file_1_file_1_jg7890";
dmelr6.33_5	AUGUSTUS	CDS	11929712	11929904	1	-	0	transcript_id "file_1_file_1_jg7890.t1"; gene_id "file_1_file_1_jg7890";
dmelr6.33_5	AUGUSTUS	exon	11929712	11929904	.	-	.	transcript_id "file_1_file_1_jg7890.t1"; gene_id "file_1_file_1_jg7890";
dmelr6.33_5	AUGUSTUS	intron	11929905	11930020	.	-	.	transcript_id "file_1_file_1_jg7890.t1"; gene_id "file_1_file_1_jg7890";
dmelr6.33_5	AUGUSTUS	CDS	11930021	11930281	1	-	0	transcript_id "file_1_file_1_jg7890.t1"; gene_id "file_1_file_1_jg7890";
dmelr6.33_5	AUGUSTUS	exon	11930021	11930281	.	-	.	transcript_id "file_1_file_1_jg7890.t1"; gene_id "file_1_file_1_jg7890";
dmelr6.33_5	AUGUSTUS	intron	11930282	11930348	.	-	.	transcript_id "file_1_file_1_jg7890.t1"; gene_id "file_1_file_1_jg7890";
dmelr6.33_5	AUGUSTUS	transcript	11926749	11930513	.	-	.	transcript_id "file_1_file_1_jg7890.t1"; gene_id "file_1_file_1_jg7890"
dmelr6.33_5	AUGUSTUS	gene	11926749	11930513	.	-	.	jg7890
dmelr6.33_5	AUGUSTUS	CDS	11930349	11930513	1	-	0	transcript_id "file_1_file_1_jg7890.t1"; gene_id "file_1_file_1_jg7890";
dmelr6.33_5	AUGUSTUS	exon	11930349	11930513	.	-	.	transcript_id "file_1_file_1_jg7890.t1"; gene_id "file_1_file_1_jg7890";
dmelr6.33_5	AUGUSTUS	start_codon	11930511	11930513	.	-	0	transcript_id "file_1_file_1_jg7890.t1"; gene_id "file_1_file_1_jg7890";
dmelr6.33_5	AUGUSTUS	start_codon	3375006	3375008	.	+	0	transcript_id "file_1_file_1_jg6981.t1"; gene_id "file_1_file_1_jg6981";
dmelr6.33_5	AUGUSTUS	CDS	3375006	3376233	1	+	0	transcript_id "file_1_file_1_jg6981.t1"; gene_id "file_1_file_1_jg6981";
dmelr6.33_5	AUGUSTUS	exon	3375006	3376233	.	+	.	transcript_id "file_1_file_1_jg6981.t1"; gene_id "file_1_file_1_jg6981";
dmelr6.33_5	AUGUSTUS	intron	3376234	3384386	.	+	.	transcript_id "file_1_file_1_jg6981.t1"; gene_id "file_1_file_1_jg6981";
dmelr6.33_5	AUGUSTUS	transcript	3375006	3385312	.	+	.	transcript_id "file_1_file_1_jg6981.t1"; gene_id "file_1_file_1_jg6981"
dmelr6.33_5	AUGUSTUS	gene	3375006	3385312	.	+	.	jg6981
dmelr6.33_5	AUGUSTUS	CDS	3384387	3385312	1	+	2	transcript_id "file_1_file_1_jg6981.t1"; gene_id "file_1_file_1_jg6981";
dmelr6.33_5	AUGUSTUS	exon	3384387	3385312	.	+	.	transcript_id "file_1_file_1_jg6981.t1"; gene_id "file_1_file_1_jg6981";
dmelr6.33_5	AUGUSTUS	stop_codon	3385310	3385312	.	+	0	transcript_id "file_1_file_1_jg6981.t1"; gene_id "file_1_file_1_jg6981";
dmelr6.33_1	AUGUSTUS	start_codon	22103252	22103254	.	+	0	transcript_id "file_1_file_1_jg11456.t1"; gene_id "file_1_file_1_jg11456";
dmelr6.33_1	AUGUSTUS	CDS	22103252	22103381	1	+	0	transcript_id "file_1_file_1_jg11456.t1"; gene_id "file_1_file_1_jg11456";
dmelr6.33_1	AUGUSTUS	exon	22103252	22103381	.	+	.	transcript_id "file_1_file_1_jg11456.t1"; gene_id "file_1_file_1_jg11456";
dmelr6.33_1	AUGUSTUS	intron	22103382	22103441	.	+	.	transcript_id "file_1_file_1_jg11456.t1"; gene_id "file_1_file_1_jg11456";
dmelr6.33_1	AUGUSTUS	CDS	22103442	22103941	1	+	2	transcript_id "file_1_file_1_jg11456.t1"; gene_id "file_1_file_1_jg11456";
dmelr6.33_1	AUGUSTUS	exon	22103442	22103941	.	+	.	transcript_id "file_1_file_1_jg11456.t1"; gene_id "file_1_file_1_jg11456";
dmelr6.33_1	AUGUSTUS	intron	22103942	22104076	.	+	.	transcript_id "file_1_file_1_jg11456.t1"; gene_id "file_1_file_1_jg11456";
dmelr6.33_1	AUGUSTUS	CDS	22104077	22104778	1	+	0	transcript_id "file_1_file_1_jg11456.t1"; gene_id "file_1_file_1_jg11456";
dmelr6.33_1	AUGUSTUS	exon	22104077	22104778	.	+	.	transcript_id "file_1_file_1_jg11456.t1"; gene_id "file_1_file_1_jg11456";
dmelr6.33_1	AUGUSTUS	intron	22104779	22104831	.	+	.	transcript_id "file_1_file_1_jg11456.t1"; gene_id "file_1_file_1_jg11456";
dmelr6.33_1	AUGUSTUS	CDS	22104832	22104995	1	+	0	transcript_id "file_1_file_1_jg11456.t1"; gene_id "file_1_file_1_jg11456";
dmelr6.33_1	AUGUSTUS	exon	22104832	22104995	.	+	.	transcript_id "file_1_file_1_jg11456.t1"; gene_id "file_1_file_1_jg11456";
dmelr6.33_1	AUGUSTUS	intron	22104996	22105051	.	+	.	transcript_id "file_1_file_1_jg11456.t1"; gene_id "file_1_file_1_jg11456";
dmelr6.33_1	AUGUSTUS	CDS	22105052	22105574	1	+	1	transcript_id "file_1_file_1_jg11456.t1"; gene_id "file_1_file_1_jg11456";
dmelr6.33_1	AUGUSTUS	exon	22105052	22105574	.	+	.	transcript_id "file_1_file_1_jg11456.t1"; gene_id "file_1_file_1_jg11456";
dmelr6.33_1	AUGUSTUS	intron	22105575	22105645	.	+	.	transcript_id "file_1_file_1_jg11456.t1"; gene_id "file_1_file_1_jg11456";
dmelr6.33_1	AUGUSTUS	transcript	22103252	22105789	.	+	.	transcript_id "file_1_file_1_jg11456.t1"; gene_id "file_1_file_1_jg11456"
dmelr6.33_1	AUGUSTUS	gene	22103252	22105789	.	+	.	jg11456
dmelr6.33_1	AUGUSTUS	CDS	22105646	22105789	1	+	0	transcript_id "file_1_file_1_jg11456.t1"; gene_id "file_1_file_1_jg11456";
dmelr6.33_1	AUGUSTUS	exon	22105646	22105789	.	+	.	transcript_id "file_1_file_1_jg11456.t1"; gene_id "file_1_file_1_jg11456";
dmelr6.33_1	AUGUSTUS	stop_codon	22105787	22105789	.	+	0	transcript_id "file_1_file_1_jg11456.t1"; gene_id "file_1_file_1_jg11456";
dmelr6.33_3	AUGUSTUS	start_codon	29749791	29749793	.	+	0	transcript_id "file_1_file_1_jg3514.t1"; gene_id "file_1_file_1_jg3514";
dmelr6.33_3	AUGUSTUS	CDS	29749791	29750168	1	+	0	transcript_id "file_1_file_1_jg3514.t1"; gene_id "file_1_file_1_jg3514";
dmelr6.33_3	AUGUSTUS	exon	29749791	29750168	.	+	.	transcript_id "file_1_file_1_jg3514.t1"; gene_id "file_1_file_1_jg3514";
dmelr6.33_3	AUGUSTUS	intron	29750169	29750227	.	+	.	transcript_id "file_1_file_1_jg3514.t1"; gene_id "file_1_file_1_jg3514";
dmelr6.33_3	AUGUSTUS	CDS	29750228	29750451	1	+	0	transcript_id "file_1_file_1_jg3514.t1"; gene_id "file_1_file_1_jg3514";
dmelr6.33_3	AUGUSTUS	exon	29750228	29750451	.	+	.	transcript_id "file_1_file_1_jg3514.t1"; gene_id "file_1_file_1_jg3514";
dmelr6.33_3	AUGUSTUS	intron	29750452	29750511	.	+	.	transcript_id "file_1_file_1_jg3514.t1"; gene_id "file_1_file_1_jg3514";
dmelr6.33_3	AUGUSTUS	CDS	29750512	29750917	1	+	1	transcript_id "file_1_file_1_jg3514.t1"; gene_id "file_1_file_1_jg3514";
dmelr6.33_3	AUGUSTUS	exon	29750512	29750917	.	+	.	transcript_id "file_1_file_1_jg3514.t1"; gene_id "file_1_file_1_jg3514";
dmelr6.33_3	AUGUSTUS	intron	29750918	29750980	.	+	.	transcript_id "file_1_file_1_jg3514.t1"; gene_id "file_1_file_1_jg3514";
dmelr6.33_3	AUGUSTUS	CDS	29750981	29751623	1	+	0	transcript_id "file_1_file_1_jg3514.t1"; gene_id "file_1_file_1_jg3514";
dmelr6.33_3	AUGUSTUS	exon	29750981	29751623	.	+	.	transcript_id "file_1_file_1_jg3514.t1"; gene_id "file_1_file_1_jg3514";
dmelr6.33_3	AUGUSTUS	intron	29751624	29751693	.	+	.	transcript_id "file_1_file_1_jg3514.t1"; gene_id "file_1_file_1_jg3514";
dmelr6.33_3	AUGUSTUS	CDS	29751694	29751858	1	+	2	transcript_id "file_1_file_1_jg3514.t1"; gene_id "file_1_file_1_jg3514";
dmelr6.33_3	AUGUSTUS	exon	29751694	29751858	.	+	.	transcript_id "file_1_file_1_jg3514.t1"; gene_id "file_1_file_1_jg3514";
dmelr6.33_3	AUGUSTUS	intron	29751859	29751923	.	+	.	transcript_id "file_1_file_1_jg3514.t1"; gene_id "file_1_file_1_jg3514";
dmelr6.33_3	AUGUSTUS	CDS	29751924	29752069	1	+	2	transcript_id "file_1_file_1_jg3514.t1"; gene_id "file_1_file_1_jg3514";
dmelr6.33_3	AUGUSTUS	exon	29751924	29752069	.	+	.	transcript_id "file_1_file_1_jg3514.t1"; gene_id "file_1_file_1_jg3514";
dmelr6.33_3	AUGUSTUS	intron	29752070	29752138	.	+	.	transcript_id "file_1_file_1_jg3514.t1"; gene_id "file_1_file_1_jg3514";
dmelr6.33_3	AUGUSTUS	CDS	29752139	29752267	1	+	0	transcript_id "file_1_file_1_jg3514.t1"; gene_id "file_1_file_1_jg3514";
dmelr6.33_3	AUGUSTUS	exon	29752139	29752267	.	+	.	transcript_id "file_1_file_1_jg3514.t1"; gene_id "file_1_file_1_jg3514";
dmelr6.33_3	AUGUSTUS	intron	29752268	29752328	.	+	.	transcript_id "file_1_file_1_jg3514.t1"; gene_id "file_1_file_1_jg3514";
dmelr6.33_3	AUGUSTUS	CDS	29752329	29752731	1	+	0	transcript_id "file_1_file_1_jg3514.t1"; gene_id "file_1_file_1_jg3514";
dmelr6.33_3	AUGUSTUS	exon	29752329	29752731	.	+	.	transcript_id "file_1_file_1_jg3514.t1"; gene_id "file_1_file_1_jg3514";
dmelr6.33_3	AUGUSTUS	intron	29752732	29752829	.	+	.	transcript_id "file_1_file_1_jg3514.t1"; gene_id "file_1_file_1_jg3514";
dmelr6.33_3	AUGUSTUS	transcript	29749791	29752957	.	+	.	transcript_id "file_1_file_1_jg3514.t1"; gene_id "file_1_file_1_jg3514"
dmelr6.33_3	AUGUSTUS	gene	29749791	29752957	.	+	.	jg3514
dmelr6.33_3	AUGUSTUS	CDS	29752830	29752957	1	+	2	transcript_id "file_1_file_1_jg3514.t1"; gene_id "file_1_file_1_jg3514";
dmelr6.33_3	AUGUSTUS	exon	29752830	29752957	.	+	.	transcript_id "file_1_file_1_jg3514.t1"; gene_id "file_1_file_1_jg3514";
dmelr6.33_3	AUGUSTUS	stop_codon	29752955	29752957	.	+	0	transcript_id "file_1_file_1_jg3514.t1"; gene_id "file_1_file_1_jg3514";
dmelr6.33_3	AUGUSTUS	stop_codon	24198436	24198438	.	-	0	transcript_id "file_1_file_1_jg2803.t1"; gene_id "file_1_file_1_jg2803";
dmelr6.33_3	AUGUSTUS	CDS	24198436	24199213	1	-	1	transcript_id "file_1_file_1_jg2803.t1"; gene_id "file_1_file_1_jg2803";
dmelr6.33_3	AUGUSTUS	exon	24198436	24199213	.	-	.	transcript_id "file_1_file_1_jg2803.t1"; gene_id "file_1_file_1_jg2803";
dmelr6.33_3	AUGUSTUS	intron	24199214	24199274	.	-	.	transcript_id "file_1_file_1_jg2803.t1"; gene_id "file_1_file_1_jg2803";
dmelr6.33_3	AUGUSTUS	CDS	24199275	24199587	1	-	2	transcript_id "file_1_file_1_jg2803.t1"; gene_id "file_1_file_1_jg2803";
dmelr6.33_3	AUGUSTUS	exon	24199275	24199587	.	-	.	transcript_id "file_1_file_1_jg2803.t1"; gene_id "file_1_file_1_jg2803";
dmelr6.33_3	AUGUSTUS	intron	24199588	24199882	.	-	.	transcript_id "file_1_file_1_jg2803.t1"; gene_id "file_1_file_1_jg2803";
dmelr6.33_3	AUGUSTUS	CDS	24199883	24199951	1	-	2	transcript_id "file_1_file_1_jg2803.t1"; gene_id "file_1_file_1_jg2803";
dmelr6.33_3	AUGUSTUS	exon	24199883	24199951	.	-	.	transcript_id "file_1_file_1_jg2803.t1"; gene_id "file_1_file_1_jg2803";
dmelr6.33_3	AUGUSTUS	intron	24199952	24200541	.	-	.	transcript_id "file_1_file_1_jg2803.t1"; gene_id "file_1_file_1_jg2803";
dmelr6.33_3	AUGUSTUS	CDS	24200542	24200985	0.89	-	2	transcript_id "file_1_file_1_jg2803.t1"; gene_id "file_1_file_1_jg2803";
dmelr6.33_3	AUGUSTUS	exon	24200542	24200985	.	-	.	transcript_id "file_1_file_1_jg2803.t1"; gene_id "file_1_file_1_jg2803";
dmelr6.33_3	AUGUSTUS	intron	24200986	24203919	.	-	.	transcript_id "file_1_file_1_jg2803.t1"; gene_id "file_1_file_1_jg2803";
dmelr6.33_3	AUGUSTUS	transcript	24198436	24203989	.	-	.	transcript_id "file_1_file_1_jg2803.t1"; gene_id "file_1_file_1_jg2803"
dmelr6.33_3	AUGUSTUS	gene	24198436	24203989	.	-	.	jg2803
dmelr6.33_3	AUGUSTUS	CDS	24203920	24203989	0.55	-	0	transcript_id "file_1_file_1_jg2803.t1"; gene_id "file_1_file_1_jg2803";
dmelr6.33_3	AUGUSTUS	exon	24203920	24203989	.	-	.	transcript_id "file_1_file_1_jg2803.t1"; gene_id "file_1_file_1_jg2803";
dmelr6.33_3	AUGUSTUS	start_codon	24203987	24203989	.	-	0	transcript_id "file_1_file_1_jg2803.t1"; gene_id "file_1_file_1_jg2803";
dmelr6.33_5	AUGUSTUS	stop_codon	7927228	7927230	.	-	0	transcript_id "file_1_file_1_jg7428.t1"; gene_id "file_1_file_1_jg7428";
dmelr6.33_5	AUGUSTUS	CDS	7927228	7928556	1	-	0	transcript_id "file_1_file_1_jg7428.t1"; gene_id "file_1_file_1_jg7428";
dmelr6.33_5	AUGUSTUS	exon	7927228	7928556	.	-	.	transcript_id "file_1_file_1_jg7428.t1"; gene_id "file_1_file_1_jg7428";
dmelr6.33_5	AUGUSTUS	intron	7928557	7928793	.	-	.	transcript_id "file_1_file_1_jg7428.t1"; gene_id "file_1_file_1_jg7428";
dmelr6.33_5	AUGUSTUS	transcript	7927228	7930302	.	-	.	transcript_id "file_1_file_1_jg7428.t1"; gene_id "file_1_file_1_jg7428"
dmelr6.33_5	AUGUSTUS	gene	7927228	7930302	.	-	.	jg7428
dmelr6.33_5	AUGUSTUS	CDS	7928794	7930302	1	-	0	transcript_id "file_1_file_1_jg7428.t1"; gene_id "file_1_file_1_jg7428";
dmelr6.33_5	AUGUSTUS	exon	7928794	7930302	.	-	.	transcript_id "file_1_file_1_jg7428.t1"; gene_id "file_1_file_1_jg7428";
dmelr6.33_5	AUGUSTUS	start_codon	7930300	7930302	.	-	0	transcript_id "file_1_file_1_jg7428.t1"; gene_id "file_1_file_1_jg7428";
dmelr6.33_0	AUGUSTUS	start_codon	12271265	12271267	.	+	0	transcript_id "file_1_file_1_jg5427.t1"; gene_id "file_1_file_1_jg5427";
dmelr6.33_0	AUGUSTUS	CDS	12271265	12271347	1	+	0	transcript_id "file_1_file_1_jg5427.t1"; gene_id "file_1_file_1_jg5427";
dmelr6.33_0	AUGUSTUS	exon	12271265	12271347	.	+	.	transcript_id "file_1_file_1_jg5427.t1"; gene_id "file_1_file_1_jg5427";
dmelr6.33_0	AUGUSTUS	intron	12271348	12271590	.	+	.	transcript_id "file_1_file_1_jg5427.t1"; gene_id "file_1_file_1_jg5427";
dmelr6.33_0	AUGUSTUS	CDS	12271591	12272084	1	+	1	transcript_id "file_1_file_1_jg5427.t1"; gene_id "file_1_file_1_jg5427";
dmelr6.33_0	AUGUSTUS	exon	12271591	12272084	.	+	.	transcript_id "file_1_file_1_jg5427.t1"; gene_id "file_1_file_1_jg5427";
dmelr6.33_0	AUGUSTUS	intron	12272085	12278836	.	+	.	transcript_id "file_1_file_1_jg5427.t1"; gene_id "file_1_file_1_jg5427";
dmelr6.33_0	AUGUSTUS	CDS	12278837	12278919	1	+	2	transcript_id "file_1_file_1_jg5427.t1"; gene_id "file_1_file_1_jg5427";
dmelr6.33_0	AUGUSTUS	exon	12278837	12278919	.	+	.	transcript_id "file_1_file_1_jg5427.t1"; gene_id "file_1_file_1_jg5427";
dmelr6.33_0	AUGUSTUS	intron	12278920	12282513	.	+	.	transcript_id "file_1_file_1_jg5427.t1"; gene_id "file_1_file_1_jg5427";
dmelr6.33_0	AUGUSTUS	CDS	12282514	12282562	1	+	0	transcript_id "file_1_file_1_jg5427.t1"; gene_id "file_1_file_1_jg5427";
dmelr6.33_0	AUGUSTUS	exon	12282514	12282562	.	+	.	transcript_id "file_1_file_1_jg5427.t1"; gene_id "file_1_file_1_jg5427";
dmelr6.33_0	AUGUSTUS	intron	12282563	12298567	.	+	.	transcript_id "file_1_file_1_jg5427.t1"; gene_id "file_1_file_1_jg5427";
dmelr6.33_0	AUGUSTUS	CDS	12298568	12298749	1	+	2	transcript_id "file_1_file_1_jg5427.t1"; gene_id "file_1_file_1_jg5427";
dmelr6.33_0	AUGUSTUS	exon	12298568	12298749	.	+	.	transcript_id "file_1_file_1_jg5427.t1"; gene_id "file_1_file_1_jg5427";
dmelr6.33_0	AUGUSTUS	intron	12298750	12298813	.	+	.	transcript_id "file_1_file_1_jg5427.t1"; gene_id "file_1_file_1_jg5427";
dmelr6.33_0	AUGUSTUS	CDS	12298814	12299111	1	+	0	transcript_id "file_1_file_1_jg5427.t1"; gene_id "file_1_file_1_jg5427";
dmelr6.33_0	AUGUSTUS	exon	12298814	12299111	.	+	.	transcript_id "file_1_file_1_jg5427.t1"; gene_id "file_1_file_1_jg5427";
dmelr6.33_0	AUGUSTUS	intron	12299112	12299187	.	+	.	transcript_id "file_1_file_1_jg5427.t1"; gene_id "file_1_file_1_jg5427";
dmelr6.33_0	AUGUSTUS	CDS	12299188	12299394	1	+	2	transcript_id "file_1_file_1_jg5427.t1"; gene_id "file_1_file_1_jg5427";
dmelr6.33_0	AUGUSTUS	exon	12299188	12299394	.	+	.	transcript_id "file_1_file_1_jg5427.t1"; gene_id "file_1_file_1_jg5427";
dmelr6.33_0	AUGUSTUS	intron	12299395	12304445	.	+	.	transcript_id "file_1_file_1_jg5427.t1"; gene_id "file_1_file_1_jg5427";
dmelr6.33_0	AUGUSTUS	CDS	12304446	12304595	1	+	2	transcript_id "file_1_file_1_jg5427.t1"; gene_id "file_1_file_1_jg5427";
dmelr6.33_0	AUGUSTUS	exon	12304446	12304595	.	+	.	transcript_id "file_1_file_1_jg5427.t1"; gene_id "file_1_file_1_jg5427";
dmelr6.33_0	AUGUSTUS	intron	12304596	12310681	.	+	.	transcript_id "file_1_file_1_jg5427.t1"; gene_id "file_1_file_1_jg5427";
dmelr6.33_0	AUGUSTUS	transcript	12271265	12310950	.	+	.	transcript_id "file_1_file_1_jg5427.t1"; gene_id "file_1_file_1_jg5427"
dmelr6.33_0	AUGUSTUS	gene	12271265	12310950	.	+	.	jg5427
dmelr6.33_0	AUGUSTUS	CDS	12310682	12310950	1	+	2	transcript_id "file_1_file_1_jg5427.t1"; gene_id "file_1_file_1_jg5427";
dmelr6.33_0	AUGUSTUS	exon	12310682	12310950	.	+	.	transcript_id "file_1_file_1_jg5427.t1"; gene_id "file_1_file_1_jg5427";
dmelr6.33_0	AUGUSTUS	stop_codon	12310948	12310950	.	+	0	transcript_id "file_1_file_1_jg5427.t1"; gene_id "file_1_file_1_jg5427";
dmelr6.33_0	GeneMark.hmm	start_codon	914168	914170	.	+	0	gene_id "file_1_file_2_137_g"; transcript_id "file_1_file_2_137_t"; count "file_1_file_2_1_1";
dmelr6.33_0	GeneMark.hmm	CDS	914168	914279	.	+	0	gene_id "file_1_file_2_137_g"; transcript_id "file_1_file_2_137_t"; evidence "file_1_file_2_1_1"; cds_type "file_1_file_2_Initial"; count "file_1_file_2_1_11"; anchored "file_1_file_2_1_1";
dmelr6.33_0	GeneMark.hmm	exon	914168	914279	0	+	.	gene_id "file_1_file_2_137_g"; transcript_id "file_1_file_2_137_t"; evidence "file_1_file_2_1_1"; cds_type "file_1_file_2_Initial"; count "file_1_file_2_1_11"; anchored "file_1_file_2_1_1";
dmelr6.33_0	GeneMark.hmm	CDS	914338	914493	.	+	2	gene_id "file_1_file_2_137_g"; transcript_id "file_1_file_2_137_t"; evidence "file_1_file_2_1_1"; cds_type "file_1_file_2_Internal"; count "file_1_file_2_2_11"; anchored "file_1_file_2_1_1";
dmelr6.33_0	GeneMark.hmm	exon	914338	914493	0	+	.	gene_id "file_1_file_2_137_g"; transcript_id "file_1_file_2_137_t"; evidence "file_1_file_2_1_1"; cds_type "file_1_file_2_Internal"; count "file_1_file_2_2_11"; anchored "file_1_file_2_1_1";
dmelr6.33_0	GeneMark.hmm	CDS	914553	914615	.	+	2	gene_id "file_1_file_2_137_g"; transcript_id "file_1_file_2_137_t"; evidence "file_1_file_2_1_1"; cds_type "file_1_file_2_Internal"; count "file_1_file_2_3_11"; anchored "file_1_file_2_1_1";
dmelr6.33_0	GeneMark.hmm	exon	914553	914615	0	+	.	gene_id "file_1_file_2_137_g"; transcript_id "file_1_file_2_137_t"; evidence "file_1_file_2_1_1"; cds_type "file_1_file_2_Internal"; count "file_1_file_2_3_11"; anchored "file_1_file_2_1_1";
dmelr6.33_0	GeneMark.hmm	CDS	914800	915003	.	+	2	gene_id "file_1_file_2_137_g"; transcript_id "file_1_file_2_137_t"; evidence "file_1_file_2_1_1"; cds_type "file_1_file_2_Internal"; count "file_1_file_2_4_11"; anchored "file_1_file_2_1_1";
dmelr6.33_0	GeneMark.hmm	exon	914800	915003	0	+	.	gene_id "file_1_file_2_137_g"; transcript_id "file_1_file_2_137_t"; evidence "file_1_file_2_1_1"; cds_type "file_1_file_2_Internal"; count "file_1_file_2_4_11"; anchored "file_1_file_2_1_1";
dmelr6.33_0	GeneMark.hmm	CDS	915058	915269	.	+	2	gene_id "file_1_file_2_137_g"; transcript_id "file_1_file_2_137_t"; evidence "file_1_file_2_1_1"; cds_type "file_1_file_2_Internal"; count "file_1_file_2_5_11"; anchored "file_1_file_2_1_1";
dmelr6.33_0	GeneMark.hmm	exon	915058	915269	0	+	.	gene_id "file_1_file_2_137_g"; transcript_id "file_1_file_2_137_t"; evidence "file_1_file_2_1_1"; cds_type "file_1_file_2_Internal"; count "file_1_file_2_5_11"; anchored "file_1_file_2_1_1";
dmelr6.33_0	GeneMark.hmm	CDS	915325	915447	.	+	0	gene_id "file_1_file_2_137_g"; transcript_id "file_1_file_2_137_t"; evidence "file_1_file_2_1_1"; cds_type "file_1_file_2_Internal"; count "file_1_file_2_6_11"; anchored "file_1_file_2_1_1";
dmelr6.33_0	GeneMark.hmm	exon	915325	915447	0	+	.	gene_id "file_1_file_2_137_g"; transcript_id "file_1_file_2_137_t"; evidence "file_1_file_2_1_1"; cds_type "file_1_file_2_Internal"; count "file_1_file_2_6_11"; anchored "file_1_file_2_1_1";
dmelr6.33_0	GeneMark.hmm	CDS	915508	915750	.	+	0	gene_id "file_1_file_2_137_g"; transcript_id "file_1_file_2_137_t"; evidence "file_1_file_2_1_1"; cds_type "file_1_file_2_Internal"; count "file_1_file_2_7_11"; anchored "file_1_file_2_1_1";
dmelr6.33_0	GeneMark.hmm	exon	915508	915750	0	+	.	gene_id "file_1_file_2_137_g"; transcript_id "file_1_file_2_137_t"; evidence "file_1_file_2_1_1"; cds_type "file_1_file_2_Internal"; count "file_1_file_2_7_11"; anchored "file_1_file_2_1_1";
dmelr6.33_0	GeneMark.hmm	CDS	915815	916231	.	+	0	gene_id "file_1_file_2_137_g"; transcript_id "file_1_file_2_137_t"; evidence "file_1_file_2_1_1"; cds_type "file_1_file_2_Internal"; count "file_1_file_2_8_11"; anchored "file_1_file_2_1_1";
dmelr6.33_0	GeneMark.hmm	exon	915815	916231	0	+	.	gene_id "file_1_file_2_137_g"; transcript_id "file_1_file_2_137_t"; evidence "file_1_file_2_1_1"; cds_type "file_1_file_2_Internal"; count "file_1_file_2_8_11"; anchored "file_1_file_2_1_1";
dmelr6.33_0	GeneMark.hmm	CDS	916282	916653	.	+	0	gene_id "file_1_file_2_137_g"; transcript_id "file_1_file_2_137_t"; evidence "file_1_file_2_1_1"; cds_type "file_1_file_2_Internal"; count "file_1_file_2_9_11"; anchored "file_1_file_2_1_1";
dmelr6.33_0	GeneMark.hmm	exon	916282	916653	0	+	.	gene_id "file_1_file_2_137_g"; transcript_id "file_1_file_2_137_t"; evidence "file_1_file_2_1_1"; cds_type "file_1_file_2_Internal"; count "file_1_file_2_9_11"; anchored "file_1_file_2_1_1";
dmelr6.33_0	GeneMark.hmm	CDS	916707	917387	.	+	0	gene_id "file_1_file_2_137_g"; transcript_id "file_1_file_2_137_t"; evidence "file_1_file_2_1_1"; cds_type "file_1_file_2_Internal"; count "file_1_file_2_10_11"; anchored "file_1_file_2_1_1";
dmelr6.33_0	GeneMark.hmm	exon	916707	917387	0	+	.	gene_id "file_1_file_2_137_g"; transcript_id "file_1_file_2_137_t"; evidence "file_1_file_2_1_1"; cds_type "file_1_file_2_Internal"; count "file_1_file_2_10_11"; anchored "file_1_file_2_1_1";
dmelr6.33_0	GeneMark.hmm	CDS	917467	917736	.	+	0	gene_id "file_1_file_2_137_g"; transcript_id "file_1_file_2_137_t"; evidence "file_1_file_2_1_1"; cds_type "file_1_file_2_Terminal"; count "file_1_file_2_11_11"; anchored "file_1_file_2_1_1";
dmelr6.33_0	GeneMark.hmm	exon	917467	917736	0	+	.	gene_id "file_1_file_2_137_g"; transcript_id "file_1_file_2_137_t"; evidence "file_1_file_2_1_1"; cds_type "file_1_file_2_Terminal"; count "file_1_file_2_11_11"; anchored "file_1_file_2_1_1";
dmelr6.33_0	GeneMark.hmm	stop_codon	917734	917736	.	+	0	gene_id "file_1_file_2_137_g"; transcript_id "file_1_file_2_137_t"; count "file_1_file_2_1_1";
dmelr6.33_2	AUGUSTUS	stop_codon	2235426	2235428	.	-	0	transcript_id "file_1_file_1_jg12337.t1"; gene_id "file_1_file_1_jg12337";
dmelr6.33_2	AUGUSTUS	CDS	2235426	2235578	1	-	0	transcript_id "file_1_file_1_jg12337.t1"; gene_id "file_1_file_1_jg12337";
dmelr6.33_2	AUGUSTUS	exon	2235426	2235578	.	-	.	transcript_id "file_1_file_1_jg12337.t1"; gene_id "file_1_file_1_jg12337";
dmelr6.33_2	AUGUSTUS	intron	2235579	2235828	.	-	.	transcript_id "file_1_file_1_jg12337.t1"; gene_id "file_1_file_1_jg12337";
dmelr6.33_2	AUGUSTUS	CDS	2235829	2235972	1	-	0	transcript_id "file_1_file_1_jg12337.t1"; gene_id "file_1_file_1_jg12337";
dmelr6.33_2	AUGUSTUS	exon	2235829	2235972	.	-	.	transcript_id "file_1_file_1_jg12337.t1"; gene_id "file_1_file_1_jg12337";
dmelr6.33_2	AUGUSTUS	intron	2235973	2236049	.	-	.	transcript_id "file_1_file_1_jg12337.t1"; gene_id "file_1_file_1_jg12337";
dmelr6.33_2	AUGUSTUS	CDS	2236050	2236729	1	-	2	transcript_id "file_1_file_1_jg12337.t1"; gene_id "file_1_file_1_jg12337";
dmelr6.33_2	AUGUSTUS	exon	2236050	2236729	.	-	.	transcript_id "file_1_file_1_jg12337.t1"; gene_id "file_1_file_1_jg12337";
dmelr6.33_2	AUGUSTUS	intron	2236730	2236800	.	-	.	transcript_id "file_1_file_1_jg12337.t1"; gene_id "file_1_file_1_jg12337";
dmelr6.33_2	AUGUSTUS	transcript	2235426	2236951	.	-	.	transcript_id "file_1_file_1_jg12337.t1"; gene_id "file_1_file_1_jg12337"
dmelr6.33_2	AUGUSTUS	gene	2235426	2236951	.	-	.	jg12337
dmelr6.33_2	AUGUSTUS	CDS	2236801	2236951	1	-	0	transcript_id "file_1_file_1_jg12337.t1"; gene_id "file_1_file_1_jg12337";
dmelr6.33_2	AUGUSTUS	exon	2236801	2236951	.	-	.	transcript_id "file_1_file_1_jg12337.t1"; gene_id "file_1_file_1_jg12337";
dmelr6.33_2	AUGUSTUS	start_codon	2236949	2236951	.	-	0	transcript_id "file_1_file_1_jg12337.t1"; gene_id "file_1_file_1_jg12337";
dmelr6.33_3	AUGUSTUS	stop_codon	30705142	30705144	.	-	0	transcript_id "file_1_file_1_jg3667.t1"; gene_id "file_1_file_1_jg3667";
dmelr6.33_3	AUGUSTUS	CDS	30705142	30705839	0.59	-	2	transcript_id "file_1_file_1_jg3667.t1"; gene_id "file_1_file_1_jg3667";
dmelr6.33_3	AUGUSTUS	exon	30705142	30705839	.	-	.	transcript_id "file_1_file_1_jg3667.t1"; gene_id "file_1_file_1_jg3667";
dmelr6.33_3	AUGUSTUS	intron	30705840	30705986	.	-	.	transcript_id "file_1_file_1_jg3667.t1"; gene_id "file_1_file_1_jg3667";
dmelr6.33_3	AUGUSTUS	transcript	30705142	30706038	.	-	.	transcript_id "file_1_file_1_jg3667.t1"; gene_id "file_1_file_1_jg3667"
dmelr6.33_3	AUGUSTUS	gene	30705142	30706038	.	-	.	jg3667
dmelr6.33_3	AUGUSTUS	CDS	30705987	30706038	0.6	-	0	transcript_id "file_1_file_1_jg3667.t1"; gene_id "file_1_file_1_jg3667";
dmelr6.33_3	AUGUSTUS	exon	30705987	30706038	.	-	.	transcript_id "file_1_file_1_jg3667.t1"; gene_id "file_1_file_1_jg3667";
dmelr6.33_3	AUGUSTUS	start_codon	30706036	30706038	.	-	0	transcript_id "file_1_file_1_jg3667.t1"; gene_id "file_1_file_1_jg3667";
dmelr6.33_1	AUGUSTUS	start_codon	14481581	14481583	.	+	0	transcript_id "file_1_file_1_jg10425.t1"; gene_id "file_1_file_1_jg10425";
dmelr6.33_1	AUGUSTUS	CDS	14481581	14481790	1	+	0	transcript_id "file_1_file_1_jg10425.t1"; gene_id "file_1_file_1_jg10425";
dmelr6.33_1	AUGUSTUS	exon	14481581	14481790	.	+	.	transcript_id "file_1_file_1_jg10425.t1"; gene_id "file_1_file_1_jg10425";
dmelr6.33_1	AUGUSTUS	intron	14481791	14495151	.	+	.	transcript_id "file_1_file_1_jg10425.t1"; gene_id "file_1_file_1_jg10425";
dmelr6.33_1	AUGUSTUS	CDS	14495152	14496340	1	+	0	transcript_id "file_1_file_1_jg10425.t1"; gene_id "file_1_file_1_jg10425";
dmelr6.33_1	AUGUSTUS	exon	14495152	14496340	.	+	.	transcript_id "file_1_file_1_jg10425.t1"; gene_id "file_1_file_1_jg10425";
dmelr6.33_1	AUGUSTUS	intron	14496341	14496406	.	+	.	transcript_id "file_1_file_1_jg10425.t1"; gene_id "file_1_file_1_jg10425";
dmelr6.33_1	AUGUSTUS	CDS	14496407	14496579	1	+	2	transcript_id "file_1_file_1_jg10425.t1"; gene_id "file_1_file_1_jg10425";
dmelr6.33_1	AUGUSTUS	exon	14496407	14496579	.	+	.	transcript_id "file_1_file_1_jg10425.t1"; gene_id "file_1_file_1_jg10425";
dmelr6.33_1	AUGUSTUS	intron	14496580	14496646	.	+	.	transcript_id "file_1_file_1_jg10425.t1"; gene_id "file_1_file_1_jg10425";
dmelr6.33_1	AUGUSTUS	transcript	14481581	14496763	.	+	.	transcript_id "file_1_file_1_jg10425.t1"; gene_id "file_1_file_1_jg10425"
dmelr6.33_1	AUGUSTUS	gene	14481581	14496763	.	+	.	jg10425
dmelr6.33_1	AUGUSTUS	CDS	14496647	14496763	1	+	0	transcript_id "file_1_file_1_jg10425.t1"; gene_id "file_1_file_1_jg10425";
dmelr6.33_1	AUGUSTUS	exon	14496647	14496763	.	+	.	transcript_id "file_1_file_1_jg10425.t1"; gene_id "file_1_file_1_jg10425";
dmelr6.33_1	AUGUSTUS	stop_codon	14496761	14496763	.	+	0	transcript_id "file_1_file_1_jg10425.t1"; gene_id "file_1_file_1_jg10425";
dmelr6.33_3	AUGUSTUS	start_codon	16454567	16454569	.	+	0	transcript_id "file_1_file_1_jg1841.t1"; gene_id "file_1_file_1_jg1841";
dmelr6.33_3	AUGUSTUS	CDS	16454567	16455180	1	+	0	transcript_id "file_1_file_1_jg1841.t1"; gene_id "file_1_file_1_jg1841";
dmelr6.33_3	AUGUSTUS	exon	16454567	16455180	.	+	.	transcript_id "file_1_file_1_jg1841.t1"; gene_id "file_1_file_1_jg1841";
dmelr6.33_3	AUGUSTUS	intron	16455181	16455484	.	+	.	transcript_id "file_1_file_1_jg1841.t1"; gene_id "file_1_file_1_jg1841";
dmelr6.33_3	AUGUSTUS	CDS	16455485	16455525	1	+	1	transcript_id "file_1_file_1_jg1841.t1"; gene_id "file_1_file_1_jg1841";
dmelr6.33_3	AUGUSTUS	exon	16455485	16455525	.	+	.	transcript_id "file_1_file_1_jg1841.t1"; gene_id "file_1_file_1_jg1841";
dmelr6.33_3	AUGUSTUS	intron	16455526	16455598	.	+	.	transcript_id "file_1_file_1_jg1841.t1"; gene_id "file_1_file_1_jg1841";
dmelr6.33_3	AUGUSTUS	transcript	16454567	16455750	.	+	.	transcript_id "file_1_file_1_jg1841.t1"; gene_id "file_1_file_1_jg1841"
dmelr6.33_3	AUGUSTUS	gene	16454567	16455750	.	+	.	jg1841
dmelr6.33_3	AUGUSTUS	CDS	16455599	16455750	1	+	2	transcript_id "file_1_file_1_jg1841.t1"; gene_id "file_1_file_1_jg1841";
dmelr6.33_3	AUGUSTUS	exon	16455599	16455750	.	+	.	transcript_id "file_1_file_1_jg1841.t1"; gene_id "file_1_file_1_jg1841";
dmelr6.33_3	AUGUSTUS	stop_codon	16455748	16455750	.	+	0	transcript_id "file_1_file_1_jg1841.t1"; gene_id "file_1_file_1_jg1841";
dmelr6.33_0	AUGUSTUS	start_codon	10477145	10477147	.	+	0	transcript_id "file_1_file_1_jg5201.t2"; gene_id "file_1_file_1_jg5201";
dmelr6.33_0	AUGUSTUS	CDS	10477145	10477183	1	+	0	transcript_id "file_1_file_1_jg5201.t2"; gene_id "file_1_file_1_jg5201";
dmelr6.33_0	AUGUSTUS	exon	10477145	10477183	.	+	.	transcript_id "file_1_file_1_jg5201.t2"; gene_id "file_1_file_1_jg5201";
dmelr6.33_0	AUGUSTUS	intron	10477184	10477316	.	+	.	transcript_id "file_1_file_1_jg5201.t2"; gene_id "file_1_file_1_jg5201";
dmelr6.33_0	AUGUSTUS	CDS	10477317	10477592	1	+	0	transcript_id "file_1_file_1_jg5201.t2"; gene_id "file_1_file_1_jg5201";
dmelr6.33_0	AUGUSTUS	exon	10477317	10477592	.	+	.	transcript_id "file_1_file_1_jg5201.t2"; gene_id "file_1_file_1_jg5201";
dmelr6.33_0	AUGUSTUS	intron	10477593	10481097	.	+	.	transcript_id "file_1_file_1_jg5201.t2"; gene_id "file_1_file_1_jg5201";
dmelr6.33_0	AUGUSTUS	CDS	10481098	10481284	1	+	0	transcript_id "file_1_file_1_jg5201.t2"; gene_id "file_1_file_1_jg5201";
dmelr6.33_0	AUGUSTUS	exon	10481098	10481284	.	+	.	transcript_id "file_1_file_1_jg5201.t2"; gene_id "file_1_file_1_jg5201";
dmelr6.33_0	AUGUSTUS	intron	10481285	10481347	.	+	.	transcript_id "file_1_file_1_jg5201.t2"; gene_id "file_1_file_1_jg5201";
dmelr6.33_0	AUGUSTUS	CDS	10481348	10481570	1	+	2	transcript_id "file_1_file_1_jg5201.t2"; gene_id "file_1_file_1_jg5201";
dmelr6.33_0	AUGUSTUS	exon	10481348	10481570	.	+	.	transcript_id "file_1_file_1_jg5201.t2"; gene_id "file_1_file_1_jg5201";
dmelr6.33_0	AUGUSTUS	intron	10481571	10481621	.	+	.	transcript_id "file_1_file_1_jg5201.t2"; gene_id "file_1_file_1_jg5201";
dmelr6.33_0	AUGUSTUS	CDS	10481622	10481709	1	+	1	transcript_id "file_1_file_1_jg5201.t2"; gene_id "file_1_file_1_jg5201";
dmelr6.33_0	AUGUSTUS	exon	10481622	10481709	.	+	.	transcript_id "file_1_file_1_jg5201.t2"; gene_id "file_1_file_1_jg5201";
dmelr6.33_0	AUGUSTUS	intron	10481710	10481762	.	+	.	transcript_id "file_1_file_1_jg5201.t2"; gene_id "file_1_file_1_jg5201";
dmelr6.33_0	AUGUSTUS	CDS	10481763	10481983	1	+	0	transcript_id "file_1_file_1_jg5201.t2"; gene_id "file_1_file_1_jg5201";
dmelr6.33_0	AUGUSTUS	exon	10481763	10481983	.	+	.	transcript_id "file_1_file_1_jg5201.t2"; gene_id "file_1_file_1_jg5201";
dmelr6.33_0	AUGUSTUS	intron	10481984	10482042	.	+	.	transcript_id "file_1_file_1_jg5201.t2"; gene_id "file_1_file_1_jg5201";
dmelr6.33_0	AUGUSTUS	CDS	10482043	10482233	1	+	1	transcript_id "file_1_file_1_jg5201.t2"; gene_id "file_1_file_1_jg5201";
dmelr6.33_0	AUGUSTUS	exon	10482043	10482233	.	+	.	transcript_id "file_1_file_1_jg5201.t2"; gene_id "file_1_file_1_jg5201";
dmelr6.33_0	AUGUSTUS	intron	10482234	10482284	.	+	.	transcript_id "file_1_file_1_jg5201.t2"; gene_id "file_1_file_1_jg5201";
dmelr6.33_0	AUGUSTUS	CDS	10482285	10482574	1	+	2	transcript_id "file_1_file_1_jg5201.t2"; gene_id "file_1_file_1_jg5201";
dmelr6.33_0	AUGUSTUS	exon	10482285	10482574	.	+	.	transcript_id "file_1_file_1_jg5201.t2"; gene_id "file_1_file_1_jg5201";
dmelr6.33_0	AUGUSTUS	intron	10482575	10482624	.	+	.	transcript_id "file_1_file_1_jg5201.t2"; gene_id "file_1_file_1_jg5201";
dmelr6.33_0	AUGUSTUS	CDS	10482625	10482786	1	+	0	transcript_id "file_1_file_1_jg5201.t2"; gene_id "file_1_file_1_jg5201";
dmelr6.33_0	AUGUSTUS	exon	10482625	10482786	.	+	.	transcript_id "file_1_file_1_jg5201.t2"; gene_id "file_1_file_1_jg5201";
dmelr6.33_0	AUGUSTUS	intron	10482787	10482844	.	+	.	transcript_id "file_1_file_1_jg5201.t2"; gene_id "file_1_file_1_jg5201";
dmelr6.33_0	AUGUSTUS	transcript	10477145	10482919	.	+	.	transcript_id "file_1_file_1_jg5201.t2"; gene_id "file_1_file_1_jg5201"
dmelr6.33_0	AUGUSTUS	CDS	10482845	10482919	1	+	0	transcript_id "file_1_file_1_jg5201.t2"; gene_id "file_1_file_1_jg5201";
dmelr6.33_0	AUGUSTUS	exon	10482845	10482919	.	+	.	transcript_id "file_1_file_1_jg5201.t2"; gene_id "file_1_file_1_jg5201";
dmelr6.33_0	AUGUSTUS	stop_codon	10482917	10482919	.	+	0	transcript_id "file_1_file_1_jg5201.t2"; gene_id "file_1_file_1_jg5201";
dmelr6.33_5	AUGUSTUS	stop_codon	20367002	20367004	.	-	0	transcript_id "file_1_file_1_jg8879.t1"; gene_id "file_1_file_1_jg8879";
dmelr6.33_5	AUGUSTUS	CDS	20367002	20367088	0.84	-	0	transcript_id "file_1_file_1_jg8879.t1"; gene_id "file_1_file_1_jg8879";
dmelr6.33_5	AUGUSTUS	exon	20367002	20367088	.	-	.	transcript_id "file_1_file_1_jg8879.t1"; gene_id "file_1_file_1_jg8879";
dmelr6.33_5	AUGUSTUS	intron	20367089	20367644	.	-	.	transcript_id "file_1_file_1_jg8879.t1"; gene_id "file_1_file_1_jg8879";
dmelr6.33_5	AUGUSTUS	CDS	20367645	20367940	0.45	-	2	transcript_id "file_1_file_1_jg8879.t1"; gene_id "file_1_file_1_jg8879";
dmelr6.33_5	AUGUSTUS	exon	20367645	20367940	.	-	.	transcript_id "file_1_file_1_jg8879.t1"; gene_id "file_1_file_1_jg8879";
dmelr6.33_5	AUGUSTUS	intron	20367941	20368338	.	-	.	transcript_id "file_1_file_1_jg8879.t1"; gene_id "file_1_file_1_jg8879";
dmelr6.33_5	AUGUSTUS	transcript	20367002	20368462	.	-	.	transcript_id "file_1_file_1_jg8879.t1"; gene_id "file_1_file_1_jg8879"
dmelr6.33_5	AUGUSTUS	gene	20367002	20368462	.	-	.	jg8879
dmelr6.33_5	AUGUSTUS	CDS	20368339	20368462	0.95	-	0	transcript_id "file_1_file_1_jg8879.t1"; gene_id "file_1_file_1_jg8879";
dmelr6.33_5	AUGUSTUS	exon	20368339	20368462	.	-	.	transcript_id "file_1_file_1_jg8879.t1"; gene_id "file_1_file_1_jg8879";
dmelr6.33_5	AUGUSTUS	start_codon	20368460	20368462	.	-	0	transcript_id "file_1_file_1_jg8879.t1"; gene_id "file_1_file_1_jg8879";
dmelr6.33_0	AUGUSTUS	start_codon	3673205	3673207	.	+	0	transcript_id "file_1_file_1_jg4284.t1"; gene_id "file_1_file_1_jg4284";
dmelr6.33_0	AUGUSTUS	CDS	3673205	3673301	1	+	0	transcript_id "file_1_file_1_jg4284.t1"; gene_id "file_1_file_1_jg4284";
dmelr6.33_0	AUGUSTUS	exon	3673205	3673301	.	+	.	transcript_id "file_1_file_1_jg4284.t1"; gene_id "file_1_file_1_jg4284";
dmelr6.33_0	AUGUSTUS	intron	3673302	3678210	.	+	.	transcript_id "file_1_file_1_jg4284.t1"; gene_id "file_1_file_1_jg4284";
dmelr6.33_0	AUGUSTUS	CDS	3678211	3678302	1	+	2	transcript_id "file_1_file_1_jg4284.t1"; gene_id "file_1_file_1_jg4284";
dmelr6.33_0	AUGUSTUS	exon	3678211	3678302	.	+	.	transcript_id "file_1_file_1_jg4284.t1"; gene_id "file_1_file_1_jg4284";
dmelr6.33_0	AUGUSTUS	intron	3678303	3678362	.	+	.	transcript_id "file_1_file_1_jg4284.t1"; gene_id "file_1_file_1_jg4284";
dmelr6.33_0	AUGUSTUS	CDS	3678363	3678464	1	+	0	transcript_id "file_1_file_1_jg4284.t1"; gene_id "file_1_file_1_jg4284";
dmelr6.33_0	AUGUSTUS	exon	3678363	3678464	.	+	.	transcript_id "file_1_file_1_jg4284.t1"; gene_id "file_1_file_1_jg4284";
dmelr6.33_0	AUGUSTUS	intron	3678465	3683866	.	+	.	transcript_id "file_1_file_1_jg4284.t1"; gene_id "file_1_file_1_jg4284";
dmelr6.33_0	AUGUSTUS	CDS	3683867	3683968	1	+	0	transcript_id "file_1_file_1_jg4284.t1"; gene_id "file_1_file_1_jg4284";
dmelr6.33_0	AUGUSTUS	exon	3683867	3683968	.	+	.	transcript_id "file_1_file_1_jg4284.t1"; gene_id "file_1_file_1_jg4284";
dmelr6.33_0	AUGUSTUS	intron	3683969	3684061	.	+	.	transcript_id "file_1_file_1_jg4284.t1"; gene_id "file_1_file_1_jg4284";
dmelr6.33_0	AUGUSTUS	CDS	3684062	3684633	1	+	0	transcript_id "file_1_file_1_jg4284.t1"; gene_id "file_1_file_1_jg4284";
dmelr6.33_0	AUGUSTUS	exon	3684062	3684633	.	+	.	transcript_id "file_1_file_1_jg4284.t1"; gene_id "file_1_file_1_jg4284";
dmelr6.33_0	AUGUSTUS	intron	3684634	3690321	.	+	.	transcript_id "file_1_file_1_jg4284.t1"; gene_id "file_1_file_1_jg4284";
dmelr6.33_0	AUGUSTUS	CDS	3690322	3690479	1	+	1	transcript_id "file_1_file_1_jg4284.t1"; gene_id "file_1_file_1_jg4284";
dmelr6.33_0	AUGUSTUS	exon	3690322	3690479	.	+	.	transcript_id "file_1_file_1_jg4284.t1"; gene_id "file_1_file_1_jg4284";
dmelr6.33_0	AUGUSTUS	intron	3690480	3690837	.	+	.	transcript_id "file_1_file_1_jg4284.t1"; gene_id "file_1_file_1_jg4284";
dmelr6.33_0	AUGUSTUS	transcript	3673205	3691478	.	+	.	transcript_id "file_1_file_1_jg4284.t1"; gene_id "file_1_file_1_jg4284"
dmelr6.33_0	AUGUSTUS	gene	3673205	3691478	.	+	.	jg4284
dmelr6.33_0	AUGUSTUS	CDS	3690838	3691478	1	+	2	transcript_id "file_1_file_1_jg4284.t1"; gene_id "file_1_file_1_jg4284";
dmelr6.33_0	AUGUSTUS	exon	3690838	3691478	.	+	.	transcript_id "file_1_file_1_jg4284.t1"; gene_id "file_1_file_1_jg4284";
dmelr6.33_0	AUGUSTUS	stop_codon	3691476	3691478	.	+	0	transcript_id "file_1_file_1_jg4284.t1"; gene_id "file_1_file_1_jg4284";
dmelr6.33_1	AUGUSTUS	start_codon	20752605	20752607	.	+	0	transcript_id "file_1_file_1_jg11256.t1"; gene_id "file_1_file_1_jg11256";
dmelr6.33_1	AUGUSTUS	CDS	20752605	20752662	1	+	0	transcript_id "file_1_file_1_jg11256.t1"; gene_id "file_1_file_1_jg11256";
dmelr6.33_1	AUGUSTUS	exon	20752605	20752662	.	+	.	transcript_id "file_1_file_1_jg11256.t1"; gene_id "file_1_file_1_jg11256";
dmelr6.33_1	AUGUSTUS	intron	20752663	20752725	.	+	.	transcript_id "file_1_file_1_jg11256.t1"; gene_id "file_1_file_1_jg11256";
dmelr6.33_1	AUGUSTUS	transcript	20752605	20753687	.	+	.	transcript_id "file_1_file_1_jg11256.t1"; gene_id "file_1_file_1_jg11256"
dmelr6.33_1	AUGUSTUS	gene	20752605	20753687	.	+	.	jg11256
dmelr6.33_1	AUGUSTUS	CDS	20752726	20753687	1	+	2	transcript_id "file_1_file_1_jg11256.t1"; gene_id "file_1_file_1_jg11256";
dmelr6.33_1	AUGUSTUS	exon	20752726	20753687	.	+	.	transcript_id "file_1_file_1_jg11256.t1"; gene_id "file_1_file_1_jg11256";
dmelr6.33_1	AUGUSTUS	stop_codon	20753685	20753687	.	+	0	transcript_id "file_1_file_1_jg11256.t1"; gene_id "file_1_file_1_jg11256";
dmelr6.33_5	AUGUSTUS	stop_codon	1757018	1757020	.	-	0	transcript_id "file_1_file_1_jg6783.t1"; gene_id "file_1_file_1_jg6783";
dmelr6.33_5	AUGUSTUS	CDS	1757018	1757290	0.5	-	0	transcript_id "file_1_file_1_jg6783.t1"; gene_id "file_1_file_1_jg6783";
dmelr6.33_5	AUGUSTUS	exon	1757018	1757290	.	-	.	transcript_id "file_1_file_1_jg6783.t1"; gene_id "file_1_file_1_jg6783";
dmelr6.33_5	AUGUSTUS	transcript	1757018	1757290	.	-	.	transcript_id "file_1_file_1_jg6783.t1"; gene_id "file_1_file_1_jg6783"
dmelr6.33_5	AUGUSTUS	gene	1757018	1757290	.	-	.	jg6783
dmelr6.33_5	AUGUSTUS	start_codon	1757288	1757290	.	-	0	transcript_id "file_1_file_1_jg6783.t1"; gene_id "file_1_file_1_jg6783";
dmelr6.33_2	AUGUSTUS	stop_codon	16995409	16995411	.	-	0	transcript_id "file_1_file_1_jg14111.t1"; gene_id "file_1_file_1_jg14111";
dmelr6.33_2	AUGUSTUS	CDS	16995409	16995615	1	-	0	transcript_id "file_1_file_1_jg14111.t1"; gene_id "file_1_file_1_jg14111";
dmelr6.33_2	AUGUSTUS	exon	16995409	16995615	.	-	.	transcript_id "file_1_file_1_jg14111.t1"; gene_id "file_1_file_1_jg14111";
dmelr6.33_2	AUGUSTUS	intron	16995616	16995676	.	-	.	transcript_id "file_1_file_1_jg14111.t1"; gene_id "file_1_file_1_jg14111";
dmelr6.33_2	AUGUSTUS	CDS	16995677	16995946	1	-	0	transcript_id "file_1_file_1_jg14111.t1"; gene_id "file_1_file_1_jg14111";
dmelr6.33_2	AUGUSTUS	exon	16995677	16995946	.	-	.	transcript_id "file_1_file_1_jg14111.t1"; gene_id "file_1_file_1_jg14111";
dmelr6.33_2	AUGUSTUS	intron	16995947	16996014	.	-	.	transcript_id "file_1_file_1_jg14111.t1"; gene_id "file_1_file_1_jg14111";
dmelr6.33_2	AUGUSTUS	CDS	16996015	16998184	0.97	-	1	transcript_id "file_1_file_1_jg14111.t1"; gene_id "file_1_file_1_jg14111";
dmelr6.33_2	AUGUSTUS	exon	16996015	16998184	.	-	.	transcript_id "file_1_file_1_jg14111.t1"; gene_id "file_1_file_1_jg14111";
dmelr6.33_2	AUGUSTUS	intron	16998185	16998269	.	-	.	transcript_id "file_1_file_1_jg14111.t1"; gene_id "file_1_file_1_jg14111";
dmelr6.33_2	AUGUSTUS	CDS	16998270	16998457	1	-	0	transcript_id "file_1_file_1_jg14111.t1"; gene_id "file_1_file_1_jg14111";
dmelr6.33_2	AUGUSTUS	exon	16998270	16998457	.	-	.	transcript_id "file_1_file_1_jg14111.t1"; gene_id "file_1_file_1_jg14111";
dmelr6.33_2	AUGUSTUS	intron	16998458	16998524	.	-	.	transcript_id "file_1_file_1_jg14111.t1"; gene_id "file_1_file_1_jg14111";
dmelr6.33_2	AUGUSTUS	CDS	16998525	16999547	1	-	0	transcript_id "file_1_file_1_jg14111.t1"; gene_id "file_1_file_1_jg14111";
dmelr6.33_2	AUGUSTUS	exon	16998525	16999547	.	-	.	transcript_id "file_1_file_1_jg14111.t1"; gene_id "file_1_file_1_jg14111";
dmelr6.33_2	AUGUSTUS	intron	16999548	16999738	.	-	.	transcript_id "file_1_file_1_jg14111.t1"; gene_id "file_1_file_1_jg14111";
dmelr6.33_2	AUGUSTUS	CDS	16999739	17000012	1	-	1	transcript_id "file_1_file_1_jg14111.t1"; gene_id "file_1_file_1_jg14111";
dmelr6.33_2	AUGUSTUS	exon	16999739	17000012	.	-	.	transcript_id "file_1_file_1_jg14111.t1"; gene_id "file_1_file_1_jg14111";
dmelr6.33_2	AUGUSTUS	intron	17000013	17011388	.	-	.	transcript_id "file_1_file_1_jg14111.t1"; gene_id "file_1_file_1_jg14111";
dmelr6.33_2	AUGUSTUS	transcript	16995409	17011666	.	-	.	transcript_id "file_1_file_1_jg14111.t1"; gene_id "file_1_file_1_jg14111"
dmelr6.33_2	AUGUSTUS	gene	16995409	17011666	.	-	.	jg14111
dmelr6.33_2	AUGUSTUS	CDS	17011389	17011666	1	-	0	transcript_id "file_1_file_1_jg14111.t1"; gene_id "file_1_file_1_jg14111";
dmelr6.33_2	AUGUSTUS	exon	17011389	17011666	.	-	.	transcript_id "file_1_file_1_jg14111.t1"; gene_id "file_1_file_1_jg14111";
dmelr6.33_2	AUGUSTUS	start_codon	17011664	17011666	.	-	0	transcript_id "file_1_file_1_jg14111.t1"; gene_id "file_1_file_1_jg14111";
dmelr6.33_3	AUGUSTUS	start_codon	29041272	29041274	.	+	0	transcript_id "file_1_file_1_jg3421.t1"; gene_id "file_1_file_1_jg3421";
dmelr6.33_3	AUGUSTUS	CDS	29041272	29041425	1	+	0	transcript_id "file_1_file_1_jg3421.t1"; gene_id "file_1_file_1_jg3421";
dmelr6.33_3	AUGUSTUS	exon	29041272	29041425	.	+	.	transcript_id "file_1_file_1_jg3421.t1"; gene_id "file_1_file_1_jg3421";
dmelr6.33_3	AUGUSTUS	intron	29041426	29041599	.	+	.	transcript_id "file_1_file_1_jg3421.t1"; gene_id "file_1_file_1_jg3421";
dmelr6.33_3	AUGUSTUS	CDS	29041600	29041793	1	+	2	transcript_id "file_1_file_1_jg3421.t1"; gene_id "file_1_file_1_jg3421";
dmelr6.33_3	AUGUSTUS	exon	29041600	29041793	.	+	.	transcript_id "file_1_file_1_jg3421.t1"; gene_id "file_1_file_1_jg3421";
dmelr6.33_3	AUGUSTUS	intron	29041794	29041866	.	+	.	transcript_id "file_1_file_1_jg3421.t1"; gene_id "file_1_file_1_jg3421";
dmelr6.33_3	AUGUSTUS	CDS	29041867	29041924	1	+	0	transcript_id "file_1_file_1_jg3421.t1"; gene_id "file_1_file_1_jg3421";
dmelr6.33_3	AUGUSTUS	exon	29041867	29041924	.	+	.	transcript_id "file_1_file_1_jg3421.t1"; gene_id "file_1_file_1_jg3421";
dmelr6.33_3	AUGUSTUS	intron	29041925	29041989	.	+	.	transcript_id "file_1_file_1_jg3421.t1"; gene_id "file_1_file_1_jg3421";
dmelr6.33_3	AUGUSTUS	CDS	29041990	29042102	1	+	2	transcript_id "file_1_file_1_jg3421.t1"; gene_id "file_1_file_1_jg3421";
dmelr6.33_3	AUGUSTUS	exon	29041990	29042102	.	+	.	transcript_id "file_1_file_1_jg3421.t1"; gene_id "file_1_file_1_jg3421";
dmelr6.33_3	AUGUSTUS	intron	29042103	29042166	.	+	.	transcript_id "file_1_file_1_jg3421.t1"; gene_id "file_1_file_1_jg3421";
dmelr6.33_3	AUGUSTUS	CDS	29042167	29042240	1	+	0	transcript_id "file_1_file_1_jg3421.t1"; gene_id "file_1_file_1_jg3421";
dmelr6.33_3	AUGUSTUS	exon	29042167	29042240	.	+	.	transcript_id "file_1_file_1_jg3421.t1"; gene_id "file_1_file_1_jg3421";
dmelr6.33_3	AUGUSTUS	intron	29042241	29042825	.	+	.	transcript_id "file_1_file_1_jg3421.t1"; gene_id "file_1_file_1_jg3421";
dmelr6.33_3	AUGUSTUS	CDS	29042826	29042857	1	+	1	transcript_id "file_1_file_1_jg3421.t1"; gene_id "file_1_file_1_jg3421";
dmelr6.33_3	AUGUSTUS	exon	29042826	29042857	.	+	.	transcript_id "file_1_file_1_jg3421.t1"; gene_id "file_1_file_1_jg3421";
dmelr6.33_3	AUGUSTUS	intron	29042858	29044366	.	+	.	transcript_id "file_1_file_1_jg3421.t1"; gene_id "file_1_file_1_jg3421";
dmelr6.33_3	AUGUSTUS	CDS	29044367	29044437	1	+	2	transcript_id "file_1_file_1_jg3421.t1"; gene_id "file_1_file_1_jg3421";
dmelr6.33_3	AUGUSTUS	exon	29044367	29044437	.	+	.	transcript_id "file_1_file_1_jg3421.t1"; gene_id "file_1_file_1_jg3421";
dmelr6.33_3	AUGUSTUS	intron	29044438	29044487	.	+	.	transcript_id "file_1_file_1_jg3421.t1"; gene_id "file_1_file_1_jg3421";
dmelr6.33_3	AUGUSTUS	CDS	29044488	29045718	1	+	0	transcript_id "file_1_file_1_jg3421.t1"; gene_id "file_1_file_1_jg3421";
dmelr6.33_3	AUGUSTUS	exon	29044488	29045718	.	+	.	transcript_id "file_1_file_1_jg3421.t1"; gene_id "file_1_file_1_jg3421";
dmelr6.33_3	AUGUSTUS	intron	29045719	29045869	.	+	.	transcript_id "file_1_file_1_jg3421.t1"; gene_id "file_1_file_1_jg3421";
dmelr6.33_3	AUGUSTUS	CDS	29045870	29046009	1	+	2	transcript_id "file_1_file_1_jg3421.t1"; gene_id "file_1_file_1_jg3421";
dmelr6.33_3	AUGUSTUS	exon	29045870	29046009	.	+	.	transcript_id "file_1_file_1_jg3421.t1"; gene_id "file_1_file_1_jg3421";
dmelr6.33_3	AUGUSTUS	intron	29046010	29046062	.	+	.	transcript_id "file_1_file_1_jg3421.t1"; gene_id "file_1_file_1_jg3421";
dmelr6.33_3	AUGUSTUS	transcript	29041272	29046224	.	+	.	transcript_id "file_1_file_1_jg3421.t1"; gene_id "file_1_file_1_jg3421"
dmelr6.33_3	AUGUSTUS	gene	29041272	29046224	.	+	.	jg3421
dmelr6.33_3	AUGUSTUS	CDS	29046063	29046224	1	+	0	transcript_id "file_1_file_1_jg3421.t1"; gene_id "file_1_file_1_jg3421";
dmelr6.33_3	AUGUSTUS	exon	29046063	29046224	.	+	.	transcript_id "file_1_file_1_jg3421.t1"; gene_id "file_1_file_1_jg3421";
dmelr6.33_3	AUGUSTUS	stop_codon	29046222	29046224	.	+	0	transcript_id "file_1_file_1_jg3421.t1"; gene_id "file_1_file_1_jg3421";
dmelr6.33_0	AUGUSTUS	start_codon	2024043	2024045	.	+	0	transcript_id "file_1_file_1_jg4045.t1"; gene_id "file_1_file_1_jg4045";
dmelr6.33_0	AUGUSTUS	CDS	2024043	2024265	1	+	0	transcript_id "file_1_file_1_jg4045.t1"; gene_id "file_1_file_1_jg4045";
dmelr6.33_0	AUGUSTUS	exon	2024043	2024265	.	+	.	transcript_id "file_1_file_1_jg4045.t1"; gene_id "file_1_file_1_jg4045";
dmelr6.33_0	AUGUSTUS	intron	2024266	2026767	.	+	.	transcript_id "file_1_file_1_jg4045.t1"; gene_id "file_1_file_1_jg4045";
dmelr6.33_0	AUGUSTUS	CDS	2026768	2027210	1	+	2	transcript_id "file_1_file_1_jg4045.t1"; gene_id "file_1_file_1_jg4045";
dmelr6.33_0	AUGUSTUS	exon	2026768	2027210	.	+	.	transcript_id "file_1_file_1_jg4045.t1"; gene_id "file_1_file_1_jg4045";
dmelr6.33_0	AUGUSTUS	intron	2027211	2027278	.	+	.	transcript_id "file_1_file_1_jg4045.t1"; gene_id "file_1_file_1_jg4045";
dmelr6.33_0	AUGUSTUS	CDS	2027279	2027791	1	+	0	transcript_id "file_1_file_1_jg4045.t1"; gene_id "file_1_file_1_jg4045";
dmelr6.33_0	AUGUSTUS	exon	2027279	2027791	.	+	.	transcript_id "file_1_file_1_jg4045.t1"; gene_id "file_1_file_1_jg4045";
dmelr6.33_0	AUGUSTUS	intron	2027792	2027851	.	+	.	transcript_id "file_1_file_1_jg4045.t1"; gene_id "file_1_file_1_jg4045";
dmelr6.33_0	AUGUSTUS	CDS	2027852	2028050	1	+	0	transcript_id "file_1_file_1_jg4045.t1"; gene_id "file_1_file_1_jg4045";
dmelr6.33_0	AUGUSTUS	exon	2027852	2028050	.	+	.	transcript_id "file_1_file_1_jg4045.t1"; gene_id "file_1_file_1_jg4045";
dmelr6.33_0	AUGUSTUS	intron	2028051	2028112	.	+	.	transcript_id "file_1_file_1_jg4045.t1"; gene_id "file_1_file_1_jg4045";
dmelr6.33_0	AUGUSTUS	CDS	2028113	2028249	1	+	2	transcript_id "file_1_file_1_jg4045.t1"; gene_id "file_1_file_1_jg4045";
dmelr6.33_0	AUGUSTUS	exon	2028113	2028249	.	+	.	transcript_id "file_1_file_1_jg4045.t1"; gene_id "file_1_file_1_jg4045";
dmelr6.33_0	AUGUSTUS	intron	2028250	2028302	.	+	.	transcript_id "file_1_file_1_jg4045.t1"; gene_id "file_1_file_1_jg4045";
dmelr6.33_0	AUGUSTUS	CDS	2028303	2029028	1	+	0	transcript_id "file_1_file_1_jg4045.t1"; gene_id "file_1_file_1_jg4045";
dmelr6.33_0	AUGUSTUS	exon	2028303	2029028	.	+	.	transcript_id "file_1_file_1_jg4045.t1"; gene_id "file_1_file_1_jg4045";
dmelr6.33_0	AUGUSTUS	intron	2029029	2029091	.	+	.	transcript_id "file_1_file_1_jg4045.t1"; gene_id "file_1_file_1_jg4045";
dmelr6.33_0	AUGUSTUS	CDS	2029092	2029418	1	+	0	transcript_id "file_1_file_1_jg4045.t1"; gene_id "file_1_file_1_jg4045";
dmelr6.33_0	AUGUSTUS	exon	2029092	2029418	.	+	.	transcript_id "file_1_file_1_jg4045.t1"; gene_id "file_1_file_1_jg4045";
dmelr6.33_0	AUGUSTUS	intron	2029419	2029493	.	+	.	transcript_id "file_1_file_1_jg4045.t1"; gene_id "file_1_file_1_jg4045";
dmelr6.33_0	AUGUSTUS	CDS	2029494	2029756	1	+	0	transcript_id "file_1_file_1_jg4045.t1"; gene_id "file_1_file_1_jg4045";
dmelr6.33_0	AUGUSTUS	exon	2029494	2029756	.	+	.	transcript_id "file_1_file_1_jg4045.t1"; gene_id "file_1_file_1_jg4045";
dmelr6.33_0	AUGUSTUS	intron	2029757	2029835	.	+	.	transcript_id "file_1_file_1_jg4045.t1"; gene_id "file_1_file_1_jg4045";
dmelr6.33_0	AUGUSTUS	transcript	2024043	2029938	.	+	.	transcript_id "file_1_file_1_jg4045.t1"; gene_id "file_1_file_1_jg4045"
dmelr6.33_0	AUGUSTUS	gene	2024043	2029938	.	+	.	jg4045
dmelr6.33_0	AUGUSTUS	CDS	2029836	2029938	1	+	1	transcript_id "file_1_file_1_jg4045.t1"; gene_id "file_1_file_1_jg4045";
dmelr6.33_0	AUGUSTUS	exon	2029836	2029938	.	+	.	transcript_id "file_1_file_1_jg4045.t1"; gene_id "file_1_file_1_jg4045";
dmelr6.33_0	AUGUSTUS	stop_codon	2029936	2029938	.	+	0	transcript_id "file_1_file_1_jg4045.t1"; gene_id "file_1_file_1_jg4045";
dmelr6.33_2	AUGUSTUS	start_codon	15809498	15809500	.	+	0	transcript_id "file_1_file_1_jg13905.t1"; gene_id "file_1_file_1_jg13905";
dmelr6.33_2	AUGUSTUS	CDS	15809498	15809531	1	+	0	transcript_id "file_1_file_1_jg13905.t1"; gene_id "file_1_file_1_jg13905";
dmelr6.33_2	AUGUSTUS	exon	15809498	15809531	.	+	.	transcript_id "file_1_file_1_jg13905.t1"; gene_id "file_1_file_1_jg13905";
dmelr6.33_2	AUGUSTUS	intron	15809532	15809593	.	+	.	transcript_id "file_1_file_1_jg13905.t1"; gene_id "file_1_file_1_jg13905";
dmelr6.33_2	AUGUSTUS	transcript	15809498	15809883	.	+	.	transcript_id "file_1_file_1_jg13905.t1"; gene_id "file_1_file_1_jg13905"
dmelr6.33_2	AUGUSTUS	gene	15809498	15809883	.	+	.	jg13905
dmelr6.33_2	AUGUSTUS	CDS	15809594	15809883	1	+	2	transcript_id "file_1_file_1_jg13905.t1"; gene_id "file_1_file_1_jg13905";
dmelr6.33_2	AUGUSTUS	exon	15809594	15809883	.	+	.	transcript_id "file_1_file_1_jg13905.t1"; gene_id "file_1_file_1_jg13905";
dmelr6.33_2	AUGUSTUS	stop_codon	15809881	15809883	.	+	0	transcript_id "file_1_file_1_jg13905.t1"; gene_id "file_1_file_1_jg13905";
dmelr6.33_2	AUGUSTUS	stop_codon	9837179	9837181	.	-	0	transcript_id "file_1_file_1_jg13289.t1"; gene_id "file_1_file_1_jg13289";
dmelr6.33_2	AUGUSTUS	CDS	9837179	9838412	1	-	1	transcript_id "file_1_file_1_jg13289.t1"; gene_id "file_1_file_1_jg13289";
dmelr6.33_2	AUGUSTUS	exon	9837179	9838412	.	-	.	transcript_id "file_1_file_1_jg13289.t1"; gene_id "file_1_file_1_jg13289";
dmelr6.33_2	AUGUSTUS	intron	9838413	9838474	.	-	.	transcript_id "file_1_file_1_jg13289.t1"; gene_id "file_1_file_1_jg13289";
dmelr6.33_2	AUGUSTUS	transcript	9837179	9838605	.	-	.	transcript_id "file_1_file_1_jg13289.t1"; gene_id "file_1_file_1_jg13289"
dmelr6.33_2	AUGUSTUS	gene	9837179	9838605	.	-	.	jg13289
dmelr6.33_2	AUGUSTUS	CDS	9838475	9838605	1	-	0	transcript_id "file_1_file_1_jg13289.t1"; gene_id "file_1_file_1_jg13289";
dmelr6.33_2	AUGUSTUS	exon	9838475	9838605	.	-	.	transcript_id "file_1_file_1_jg13289.t1"; gene_id "file_1_file_1_jg13289";
dmelr6.33_2	AUGUSTUS	start_codon	9838603	9838605	.	-	0	transcript_id "file_1_file_1_jg13289.t1"; gene_id "file_1_file_1_jg13289";
dmelr6.33_1	AUGUSTUS	start_codon	17412911	17412913	.	+	0	transcript_id "file_1_file_1_jg10817.t1"; gene_id "file_1_file_1_jg10817";
dmelr6.33_1	AUGUSTUS	CDS	17412911	17413043	1	+	0	transcript_id "file_1_file_1_jg10817.t1"; gene_id "file_1_file_1_jg10817";
dmelr6.33_1	AUGUSTUS	exon	17412911	17413043	.	+	.	transcript_id "file_1_file_1_jg10817.t1"; gene_id "file_1_file_1_jg10817";
dmelr6.33_1	AUGUSTUS	intron	17413044	17413101	.	+	.	transcript_id "file_1_file_1_jg10817.t1"; gene_id "file_1_file_1_jg10817";
dmelr6.33_1	AUGUSTUS	transcript	17412911	17413703	.	+	.	transcript_id "file_1_file_1_jg10817.t1"; gene_id "file_1_file_1_jg10817"
dmelr6.33_1	AUGUSTUS	gene	17412911	17413703	.	+	.	jg10817
dmelr6.33_1	AUGUSTUS	CDS	17413102	17413703	1	+	2	transcript_id "file_1_file_1_jg10817.t1"; gene_id "file_1_file_1_jg10817";
dmelr6.33_1	AUGUSTUS	exon	17413102	17413703	.	+	.	transcript_id "file_1_file_1_jg10817.t1"; gene_id "file_1_file_1_jg10817";
dmelr6.33_1	AUGUSTUS	stop_codon	17413701	17413703	.	+	0	transcript_id "file_1_file_1_jg10817.t1"; gene_id "file_1_file_1_jg10817";
dmelr6.33_3	AUGUSTUS	start_codon	13367761	13367763	.	+	0	transcript_id "file_1_file_1_jg1456.t1"; gene_id "file_1_file_1_jg1456";
dmelr6.33_3	AUGUSTUS	CDS	13367761	13368161	1	+	0	transcript_id "file_1_file_1_jg1456.t1"; gene_id "file_1_file_1_jg1456";
dmelr6.33_3	AUGUSTUS	exon	13367761	13368161	.	+	.	transcript_id "file_1_file_1_jg1456.t1"; gene_id "file_1_file_1_jg1456";
dmelr6.33_3	AUGUSTUS	intron	13368162	13368251	.	+	.	transcript_id "file_1_file_1_jg1456.t1"; gene_id "file_1_file_1_jg1456";
dmelr6.33_3	AUGUSTUS	transcript	13367761	13368693	.	+	.	transcript_id "file_1_file_1_jg1456.t1"; gene_id "file_1_file_1_jg1456"
dmelr6.33_3	AUGUSTUS	gene	13367761	13368693	.	+	.	jg1456
dmelr6.33_3	AUGUSTUS	CDS	13368252	13368693	1	+	1	transcript_id "file_1_file_1_jg1456.t1"; gene_id "file_1_file_1_jg1456";
dmelr6.33_3	AUGUSTUS	exon	13368252	13368693	.	+	.	transcript_id "file_1_file_1_jg1456.t1"; gene_id "file_1_file_1_jg1456";
dmelr6.33_3	AUGUSTUS	stop_codon	13368691	13368693	.	+	0	transcript_id "file_1_file_1_jg1456.t1"; gene_id "file_1_file_1_jg1456";
dmelr6.33_0	AUGUSTUS	stop_codon	4735547	4735549	.	-	0	transcript_id "file_1_file_1_jg4380.t1"; gene_id "file_1_file_1_jg4380";
dmelr6.33_0	AUGUSTUS	CDS	4735547	4735767	1	-	2	transcript_id "file_1_file_1_jg4380.t1"; gene_id "file_1_file_1_jg4380";
dmelr6.33_0	AUGUSTUS	exon	4735547	4735767	.	-	.	transcript_id "file_1_file_1_jg4380.t1"; gene_id "file_1_file_1_jg4380";
dmelr6.33_0	AUGUSTUS	intron	4735768	4735848	.	-	.	transcript_id "file_1_file_1_jg4380.t1"; gene_id "file_1_file_1_jg4380";
dmelr6.33_0	AUGUSTUS	CDS	4735849	4736340	1	-	2	transcript_id "file_1_file_1_jg4380.t1"; gene_id "file_1_file_1_jg4380";
dmelr6.33_0	AUGUSTUS	exon	4735849	4736340	.	-	.	transcript_id "file_1_file_1_jg4380.t1"; gene_id "file_1_file_1_jg4380";
dmelr6.33_0	AUGUSTUS	intron	4736341	4737058	.	-	.	transcript_id "file_1_file_1_jg4380.t1"; gene_id "file_1_file_1_jg4380";
dmelr6.33_0	AUGUSTUS	CDS	4737059	4737211	1	-	2	transcript_id "file_1_file_1_jg4380.t1"; gene_id "file_1_file_1_jg4380";
dmelr6.33_0	AUGUSTUS	exon	4737059	4737211	.	-	.	transcript_id "file_1_file_1_jg4380.t1"; gene_id "file_1_file_1_jg4380";
dmelr6.33_0	AUGUSTUS	intron	4737212	4737362	.	-	.	transcript_id "file_1_file_1_jg4380.t1"; gene_id "file_1_file_1_jg4380";
dmelr6.33_0	AUGUSTUS	CDS	4737363	4737500	1	-	2	transcript_id "file_1_file_1_jg4380.t1"; gene_id "file_1_file_1_jg4380";
dmelr6.33_0	AUGUSTUS	exon	4737363	4737500	.	-	.	transcript_id "file_1_file_1_jg4380.t1"; gene_id "file_1_file_1_jg4380";
dmelr6.33_0	AUGUSTUS	intron	4737501	4737602	.	-	.	transcript_id "file_1_file_1_jg4380.t1"; gene_id "file_1_file_1_jg4380";
dmelr6.33_0	AUGUSTUS	CDS	4737603	4737713	1	-	2	transcript_id "file_1_file_1_jg4380.t1"; gene_id "file_1_file_1_jg4380";
dmelr6.33_0	AUGUSTUS	exon	4737603	4737713	.	-	.	transcript_id "file_1_file_1_jg4380.t1"; gene_id "file_1_file_1_jg4380";
dmelr6.33_0	AUGUSTUS	intron	4737714	4738259	.	-	.	transcript_id "file_1_file_1_jg4380.t1"; gene_id "file_1_file_1_jg4380";
dmelr6.33_0	AUGUSTUS	CDS	4738260	4738454	1	-	2	transcript_id "file_1_file_1_jg4380.t1"; gene_id "file_1_file_1_jg4380";
dmelr6.33_0	AUGUSTUS	exon	4738260	4738454	.	-	.	transcript_id "file_1_file_1_jg4380.t1"; gene_id "file_1_file_1_jg4380";
dmelr6.33_0	AUGUSTUS	intron	4738455	4741013	.	-	.	transcript_id "file_1_file_1_jg4380.t1"; gene_id "file_1_file_1_jg4380";
dmelr6.33_0	AUGUSTUS	transcript	4735547	4741059	.	-	.	transcript_id "file_1_file_1_jg4380.t1"; gene_id "file_1_file_1_jg4380"
dmelr6.33_0	AUGUSTUS	gene	4735547	4741059	.	-	.	jg4380
dmelr6.33_0	AUGUSTUS	CDS	4741014	4741059	0.65	-	0	transcript_id "file_1_file_1_jg4380.t1"; gene_id "file_1_file_1_jg4380";
dmelr6.33_0	AUGUSTUS	exon	4741014	4741059	.	-	.	transcript_id "file_1_file_1_jg4380.t1"; gene_id "file_1_file_1_jg4380";
dmelr6.33_0	AUGUSTUS	start_codon	4741057	4741059	.	-	0	transcript_id "file_1_file_1_jg4380.t1"; gene_id "file_1_file_1_jg4380";
dmelr6.33_5	AUGUSTUS	start_codon	2204170	2204172	.	+	0	transcript_id "file_1_file_1_jg6863.t1"; gene_id "file_1_file_1_jg6863";
dmelr6.33_5	AUGUSTUS	CDS	2204170	2204437	0.8	+	0	transcript_id "file_1_file_1_jg6863.t1"; gene_id "file_1_file_1_jg6863";
dmelr6.33_5	AUGUSTUS	exon	2204170	2204437	.	+	.	transcript_id "file_1_file_1_jg6863.t1"; gene_id "file_1_file_1_jg6863";
dmelr6.33_5	AUGUSTUS	intron	2204438	2204508	.	+	.	transcript_id "file_1_file_1_jg6863.t1"; gene_id "file_1_file_1_jg6863";
dmelr6.33_5	AUGUSTUS	CDS	2204509	2204709	1	+	2	transcript_id "file_1_file_1_jg6863.t1"; gene_id "file_1_file_1_jg6863";
dmelr6.33_5	AUGUSTUS	exon	2204509	2204709	.	+	.	transcript_id "file_1_file_1_jg6863.t1"; gene_id "file_1_file_1_jg6863";
dmelr6.33_5	AUGUSTUS	intron	2204710	2204764	.	+	.	transcript_id "file_1_file_1_jg6863.t1"; gene_id "file_1_file_1_jg6863";
dmelr6.33_5	AUGUSTUS	transcript	2204170	2204928	.	+	.	transcript_id "file_1_file_1_jg6863.t1"; gene_id "file_1_file_1_jg6863"
dmelr6.33_5	AUGUSTUS	gene	2204170	2204928	.	+	.	jg6863
dmelr6.33_5	AUGUSTUS	CDS	2204765	2204928	1	+	2	transcript_id "file_1_file_1_jg6863.t1"; gene_id "file_1_file_1_jg6863";
dmelr6.33_5	AUGUSTUS	exon	2204765	2204928	.	+	.	transcript_id "file_1_file_1_jg6863.t1"; gene_id "file_1_file_1_jg6863";
dmelr6.33_5	AUGUSTUS	stop_codon	2204926	2204928	.	+	0	transcript_id "file_1_file_1_jg6863.t1"; gene_id "file_1_file_1_jg6863";
dmelr6.33_0	AUGUSTUS	start_codon	16902529	16902531	.	+	0	transcript_id "file_1_file_1_jg5879.t3"; gene_id "file_1_file_1_jg5879";
dmelr6.33_0	AUGUSTUS	CDS	16902529	16902864	0.87	+	0	transcript_id "file_1_file_1_jg5879.t3"; gene_id "file_1_file_1_jg5879";
dmelr6.33_0	AUGUSTUS	exon	16902529	16902864	.	+	.	transcript_id "file_1_file_1_jg5879.t3"; gene_id "file_1_file_1_jg5879";
dmelr6.33_0	AUGUSTUS	intron	16902865	16902931	.	+	.	transcript_id "file_1_file_1_jg5879.t3"; gene_id "file_1_file_1_jg5879";
dmelr6.33_0	AUGUSTUS	CDS	16902932	16904131	1	+	0	transcript_id "file_1_file_1_jg5879.t3"; gene_id "file_1_file_1_jg5879";
dmelr6.33_0	AUGUSTUS	exon	16902932	16904131	.	+	.	transcript_id "file_1_file_1_jg5879.t3"; gene_id "file_1_file_1_jg5879";
dmelr6.33_0	AUGUSTUS	intron	16904132	16904236	.	+	.	transcript_id "file_1_file_1_jg5879.t3"; gene_id "file_1_file_1_jg5879";
dmelr6.33_0	AUGUSTUS	CDS	16904237	16904401	1	+	0	transcript_id "file_1_file_1_jg5879.t3"; gene_id "file_1_file_1_jg5879";
dmelr6.33_0	AUGUSTUS	exon	16904237	16904401	.	+	.	transcript_id "file_1_file_1_jg5879.t3"; gene_id "file_1_file_1_jg5879";
dmelr6.33_0	AUGUSTUS	intron	16904402	16904459	.	+	.	transcript_id "file_1_file_1_jg5879.t3"; gene_id "file_1_file_1_jg5879";
dmelr6.33_0	AUGUSTUS	CDS	16904460	16904712	0.53	+	0	transcript_id "file_1_file_1_jg5879.t3"; gene_id "file_1_file_1_jg5879";
dmelr6.33_0	AUGUSTUS	exon	16904460	16904712	.	+	.	transcript_id "file_1_file_1_jg5879.t3"; gene_id "file_1_file_1_jg5879";
dmelr6.33_0	AUGUSTUS	intron	16904713	16905298	.	+	.	transcript_id "file_1_file_1_jg5879.t3"; gene_id "file_1_file_1_jg5879";
dmelr6.33_0	AUGUSTUS	CDS	16905299	16905389	1	+	2	transcript_id "file_1_file_1_jg5879.t3"; gene_id "file_1_file_1_jg5879";
dmelr6.33_0	AUGUSTUS	exon	16905299	16905389	.	+	.	transcript_id "file_1_file_1_jg5879.t3"; gene_id "file_1_file_1_jg5879";
dmelr6.33_0	AUGUSTUS	intron	16905390	16905550	.	+	.	transcript_id "file_1_file_1_jg5879.t3"; gene_id "file_1_file_1_jg5879";
dmelr6.33_0	AUGUSTUS	CDS	16905551	16905594	1	+	1	transcript_id "file_1_file_1_jg5879.t3"; gene_id "file_1_file_1_jg5879";
dmelr6.33_0	AUGUSTUS	exon	16905551	16905594	.	+	.	transcript_id "file_1_file_1_jg5879.t3"; gene_id "file_1_file_1_jg5879";
dmelr6.33_0	AUGUSTUS	intron	16905595	16905659	.	+	.	transcript_id "file_1_file_1_jg5879.t3"; gene_id "file_1_file_1_jg5879";
dmelr6.33_0	AUGUSTUS	CDS	16905660	16906315	1	+	2	transcript_id "file_1_file_1_jg5879.t3"; gene_id "file_1_file_1_jg5879";
dmelr6.33_0	AUGUSTUS	exon	16905660	16906315	.	+	.	transcript_id "file_1_file_1_jg5879.t3"; gene_id "file_1_file_1_jg5879";
dmelr6.33_0	AUGUSTUS	intron	16906316	16906380	.	+	.	transcript_id "file_1_file_1_jg5879.t3"; gene_id "file_1_file_1_jg5879";
dmelr6.33_0	AUGUSTUS	CDS	16906381	16906513	1	+	0	transcript_id "file_1_file_1_jg5879.t3"; gene_id "file_1_file_1_jg5879";
dmelr6.33_0	AUGUSTUS	exon	16906381	16906513	.	+	.	transcript_id "file_1_file_1_jg5879.t3"; gene_id "file_1_file_1_jg5879";
dmelr6.33_0	AUGUSTUS	intron	16906514	16906576	.	+	.	transcript_id "file_1_file_1_jg5879.t3"; gene_id "file_1_file_1_jg5879";
dmelr6.33_0	AUGUSTUS	CDS	16906577	16907438	1	+	2	transcript_id "file_1_file_1_jg5879.t3"; gene_id "file_1_file_1_jg5879";
dmelr6.33_0	AUGUSTUS	exon	16906577	16907438	.	+	.	transcript_id "file_1_file_1_jg5879.t3"; gene_id "file_1_file_1_jg5879";
dmelr6.33_0	AUGUSTUS	intron	16907439	16907507	.	+	.	transcript_id "file_1_file_1_jg5879.t3"; gene_id "file_1_file_1_jg5879";
dmelr6.33_0	AUGUSTUS	transcript	16902529	16908144	.	+	.	transcript_id "file_1_file_1_jg5879.t3"; gene_id "file_1_file_1_jg5879"
dmelr6.33_0	AUGUSTUS	CDS	16907508	16908144	0.86	+	1	transcript_id "file_1_file_1_jg5879.t3"; gene_id "file_1_file_1_jg5879";
dmelr6.33_0	AUGUSTUS	exon	16907508	16908144	.	+	.	transcript_id "file_1_file_1_jg5879.t3"; gene_id "file_1_file_1_jg5879";
dmelr6.33_0	AUGUSTUS	stop_codon	16908142	16908144	.	+	0	transcript_id "file_1_file_1_jg5879.t3"; gene_id "file_1_file_1_jg5879";
dmelr6.33_0	AUGUSTUS	start_codon	10677908	10677910	.	+	0	transcript_id "file_1_file_1_jg5228.t1"; gene_id "file_1_file_1_jg5228";
dmelr6.33_0	AUGUSTUS	CDS	10677908	10678805	1	+	0	transcript_id "file_1_file_1_jg5228.t1"; gene_id "file_1_file_1_jg5228";
dmelr6.33_0	AUGUSTUS	exon	10677908	10678805	.	+	.	transcript_id "file_1_file_1_jg5228.t1"; gene_id "file_1_file_1_jg5228";
dmelr6.33_0	AUGUSTUS	intron	10678806	10678903	.	+	.	transcript_id "file_1_file_1_jg5228.t1"; gene_id "file_1_file_1_jg5228";
dmelr6.33_0	AUGUSTUS	transcript	10677908	10679355	.	+	.	transcript_id "file_1_file_1_jg5228.t1"; gene_id "file_1_file_1_jg5228"
dmelr6.33_0	AUGUSTUS	gene	10677908	10679355	.	+	.	jg5228
dmelr6.33_0	AUGUSTUS	CDS	10678904	10679355	1	+	2	transcript_id "file_1_file_1_jg5228.t1"; gene_id "file_1_file_1_jg5228";
dmelr6.33_0	AUGUSTUS	exon	10678904	10679355	.	+	.	transcript_id "file_1_file_1_jg5228.t1"; gene_id "file_1_file_1_jg5228";
dmelr6.33_0	AUGUSTUS	stop_codon	10679353	10679355	.	+	0	transcript_id "file_1_file_1_jg5228.t1"; gene_id "file_1_file_1_jg5228";
dmelr6.33_1	AUGUSTUS	start_codon	14595180	14595182	.	+	0	transcript_id "file_1_file_1_jg10436.t1"; gene_id "file_1_file_1_jg10436";
dmelr6.33_1	AUGUSTUS	CDS	14595180	14595503	0.95	+	0	transcript_id "file_1_file_1_jg10436.t1"; gene_id "file_1_file_1_jg10436";
dmelr6.33_1	AUGUSTUS	exon	14595180	14595503	.	+	.	transcript_id "file_1_file_1_jg10436.t1"; gene_id "file_1_file_1_jg10436";
dmelr6.33_1	AUGUSTUS	transcript	14595180	14595503	.	+	.	transcript_id "file_1_file_1_jg10436.t1"; gene_id "file_1_file_1_jg10436"
dmelr6.33_1	AUGUSTUS	gene	14595180	14595503	.	+	.	jg10436
dmelr6.33_1	AUGUSTUS	stop_codon	14595501	14595503	.	+	0	transcript_id "file_1_file_1_jg10436.t1"; gene_id "file_1_file_1_jg10436";
dmelr6.33_3	AUGUSTUS	start_codon	5485639	5485641	.	+	0	transcript_id "file_1_file_1_jg413.t1"; gene_id "file_1_file_1_jg413";
dmelr6.33_3	AUGUSTUS	CDS	5485639	5486180	1	+	0	transcript_id "file_1_file_1_jg413.t1"; gene_id "file_1_file_1_jg413";
dmelr6.33_3	AUGUSTUS	exon	5485639	5486180	.	+	.	transcript_id "file_1_file_1_jg413.t1"; gene_id "file_1_file_1_jg413";
dmelr6.33_3	AUGUSTUS	intron	5486181	5486234	.	+	.	transcript_id "file_1_file_1_jg413.t1"; gene_id "file_1_file_1_jg413";
dmelr6.33_3	AUGUSTUS	CDS	5486235	5486884	1	+	1	transcript_id "file_1_file_1_jg413.t1"; gene_id "file_1_file_1_jg413";
dmelr6.33_3	AUGUSTUS	exon	5486235	5486884	.	+	.	transcript_id "file_1_file_1_jg413.t1"; gene_id "file_1_file_1_jg413";
dmelr6.33_3	AUGUSTUS	intron	5486885	5487050	.	+	.	transcript_id "file_1_file_1_jg413.t1"; gene_id "file_1_file_1_jg413";
dmelr6.33_3	AUGUSTUS	CDS	5487051	5487177	1	+	2	transcript_id "file_1_file_1_jg413.t1"; gene_id "file_1_file_1_jg413";
dmelr6.33_3	AUGUSTUS	exon	5487051	5487177	.	+	.	transcript_id "file_1_file_1_jg413.t1"; gene_id "file_1_file_1_jg413";
dmelr6.33_3	AUGUSTUS	intron	5487178	5487834	.	+	.	transcript_id "file_1_file_1_jg413.t1"; gene_id "file_1_file_1_jg413";
dmelr6.33_3	AUGUSTUS	CDS	5487835	5488307	1	+	1	transcript_id "file_1_file_1_jg413.t1"; gene_id "file_1_file_1_jg413";
dmelr6.33_3	AUGUSTUS	exon	5487835	5488307	.	+	.	transcript_id "file_1_file_1_jg413.t1"; gene_id "file_1_file_1_jg413";
dmelr6.33_3	AUGUSTUS	intron	5488308	5488531	.	+	.	transcript_id "file_1_file_1_jg413.t1"; gene_id "file_1_file_1_jg413";
dmelr6.33_3	AUGUSTUS	CDS	5488532	5489090	1	+	2	transcript_id "file_1_file_1_jg413.t1"; gene_id "file_1_file_1_jg413";
dmelr6.33_3	AUGUSTUS	exon	5488532	5489090	.	+	.	transcript_id "file_1_file_1_jg413.t1"; gene_id "file_1_file_1_jg413";
dmelr6.33_3	AUGUSTUS	intron	5489091	5489143	.	+	.	transcript_id "file_1_file_1_jg413.t1"; gene_id "file_1_file_1_jg413";
dmelr6.33_3	AUGUSTUS	CDS	5489144	5489273	1	+	1	transcript_id "file_1_file_1_jg413.t1"; gene_id "file_1_file_1_jg413";
dmelr6.33_3	AUGUSTUS	exon	5489144	5489273	.	+	.	transcript_id "file_1_file_1_jg413.t1"; gene_id "file_1_file_1_jg413";
dmelr6.33_3	AUGUSTUS	intron	5489274	5489366	.	+	.	transcript_id "file_1_file_1_jg413.t1"; gene_id "file_1_file_1_jg413";
dmelr6.33_3	AUGUSTUS	transcript	5485639	5489393	.	+	.	transcript_id "file_1_file_1_jg413.t1"; gene_id "file_1_file_1_jg413"
dmelr6.33_3	AUGUSTUS	gene	5485639	5489393	.	+	.	jg413
dmelr6.33_3	AUGUSTUS	CDS	5489367	5489393	1	+	0	transcript_id "file_1_file_1_jg413.t1"; gene_id "file_1_file_1_jg413";
dmelr6.33_3	AUGUSTUS	exon	5489367	5489393	.	+	.	transcript_id "file_1_file_1_jg413.t1"; gene_id "file_1_file_1_jg413";
dmelr6.33_3	AUGUSTUS	stop_codon	5489391	5489393	.	+	0	transcript_id "file_1_file_1_jg413.t1"; gene_id "file_1_file_1_jg413";
dmelr6.33_0	AUGUSTUS	stop_codon	4443070	4443072	.	-	0	transcript_id "file_1_file_1_jg4351.t1"; gene_id "file_1_file_1_jg4351";
dmelr6.33_0	AUGUSTUS	CDS	4443070	4444401	1	-	0	transcript_id "file_1_file_1_jg4351.t1"; gene_id "file_1_file_1_jg4351";
dmelr6.33_0	AUGUSTUS	exon	4443070	4444401	.	-	.	transcript_id "file_1_file_1_jg4351.t1"; gene_id "file_1_file_1_jg4351";
dmelr6.33_0	AUGUSTUS	intron	4444402	4444463	.	-	.	transcript_id "file_1_file_1_jg4351.t1"; gene_id "file_1_file_1_jg4351";
dmelr6.33_0	AUGUSTUS	transcript	4443070	4444607	.	-	.	transcript_id "file_1_file_1_jg4351.t1"; gene_id "file_1_file_1_jg4351"
dmelr6.33_0	AUGUSTUS	gene	4443070	4444607	.	-	.	jg4351
dmelr6.33_0	AUGUSTUS	CDS	4444464	4444607	1	-	0	transcript_id "file_1_file_1_jg4351.t1"; gene_id "file_1_file_1_jg4351";
dmelr6.33_0	AUGUSTUS	exon	4444464	4444607	.	-	.	transcript_id "file_1_file_1_jg4351.t1"; gene_id "file_1_file_1_jg4351";
dmelr6.33_0	AUGUSTUS	start_codon	4444605	4444607	.	-	0	transcript_id "file_1_file_1_jg4351.t1"; gene_id "file_1_file_1_jg4351";
dmelr6.33_2	AUGUSTUS	start_codon	27267610	27267612	.	+	0	transcript_id "file_1_file_1_jg14890.t1"; gene_id "file_1_file_1_jg14890";
dmelr6.33_2	AUGUSTUS	CDS	27267610	27267918	0.99	+	0	transcript_id "file_1_file_1_jg14890.t1"; gene_id "file_1_file_1_jg14890";
dmelr6.33_2	AUGUSTUS	exon	27267610	27267918	.	+	.	transcript_id "file_1_file_1_jg14890.t1"; gene_id "file_1_file_1_jg14890";
dmelr6.33_2	AUGUSTUS	intron	27267919	27268091	.	+	.	transcript_id "file_1_file_1_jg14890.t1"; gene_id "file_1_file_1_jg14890";
dmelr6.33_2	AUGUSTUS	CDS	27268092	27268135	0.54	+	0	transcript_id "file_1_file_1_jg14890.t1"; gene_id "file_1_file_1_jg14890";
dmelr6.33_2	AUGUSTUS	exon	27268092	27268135	.	+	.	transcript_id "file_1_file_1_jg14890.t1"; gene_id "file_1_file_1_jg14890";
dmelr6.33_2	AUGUSTUS	intron	27268136	27268201	.	+	.	transcript_id "file_1_file_1_jg14890.t1"; gene_id "file_1_file_1_jg14890";
dmelr6.33_2	AUGUSTUS	transcript	27267610	27268397	.	+	.	transcript_id "file_1_file_1_jg14890.t1"; gene_id "file_1_file_1_jg14890"
dmelr6.33_2	AUGUSTUS	gene	27267610	27268397	.	+	.	jg14890
dmelr6.33_2	AUGUSTUS	CDS	27268202	27268397	0.54	+	1	transcript_id "file_1_file_1_jg14890.t1"; gene_id "file_1_file_1_jg14890";
dmelr6.33_2	AUGUSTUS	exon	27268202	27268397	.	+	.	transcript_id "file_1_file_1_jg14890.t1"; gene_id "file_1_file_1_jg14890";
dmelr6.33_2	AUGUSTUS	stop_codon	27268395	27268397	.	+	0	transcript_id "file_1_file_1_jg14890.t1"; gene_id "file_1_file_1_jg14890";
dmelr6.33_5	AUGUSTUS	stop_codon	20330481	20330483	.	-	0	transcript_id "file_1_file_1_jg8876.t1"; gene_id "file_1_file_1_jg8876";
dmelr6.33_5	AUGUSTUS	CDS	20330481	20330632	0.81	-	2	transcript_id "file_1_file_1_jg8876.t1"; gene_id "file_1_file_1_jg8876";
dmelr6.33_5	AUGUSTUS	exon	20330481	20330632	.	-	.	transcript_id "file_1_file_1_jg8876.t1"; gene_id "file_1_file_1_jg8876";
dmelr6.33_5	AUGUSTUS	intron	20330633	20330744	.	-	.	transcript_id "file_1_file_1_jg8876.t1"; gene_id "file_1_file_1_jg8876";
dmelr6.33_5	AUGUSTUS	CDS	20330745	20330856	0.38	-	0	transcript_id "file_1_file_1_jg8876.t1"; gene_id "file_1_file_1_jg8876";
dmelr6.33_5	AUGUSTUS	exon	20330745	20330856	.	-	.	transcript_id "file_1_file_1_jg8876.t1"; gene_id "file_1_file_1_jg8876";
dmelr6.33_5	AUGUSTUS	intron	20330857	20337839	.	-	.	transcript_id "file_1_file_1_jg8876.t1"; gene_id "file_1_file_1_jg8876";
dmelr6.33_5	AUGUSTUS	transcript	20330481	20338094	.	-	.	transcript_id "file_1_file_1_jg8876.t1"; gene_id "file_1_file_1_jg8876"
dmelr6.33_5	AUGUSTUS	gene	20330481	20338094	.	-	.	jg8876
dmelr6.33_5	AUGUSTUS	CDS	20337840	20338094	0.3	-	0	transcript_id "file_1_file_1_jg8876.t1"; gene_id "file_1_file_1_jg8876";
dmelr6.33_5	AUGUSTUS	exon	20337840	20338094	.	-	.	transcript_id "file_1_file_1_jg8876.t1"; gene_id "file_1_file_1_jg8876";
dmelr6.33_5	AUGUSTUS	start_codon	20338092	20338094	.	-	0	transcript_id "file_1_file_1_jg8876.t1"; gene_id "file_1_file_1_jg8876";
dmelr6.33_0	AUGUSTUS	stop_codon	11455739	11455741	.	-	0	transcript_id "file_1_file_1_jg5334.t1"; gene_id "file_1_file_1_jg5334";
dmelr6.33_0	AUGUSTUS	CDS	11455739	11455932	0.48	-	2	transcript_id "file_1_file_1_jg5334.t1"; gene_id "file_1_file_1_jg5334";
dmelr6.33_0	AUGUSTUS	exon	11455739	11455932	.	-	.	transcript_id "file_1_file_1_jg5334.t1"; gene_id "file_1_file_1_jg5334";
dmelr6.33_0	AUGUSTUS	intron	11455933	11462411	.	-	.	transcript_id "file_1_file_1_jg5334.t1"; gene_id "file_1_file_1_jg5334";
dmelr6.33_0	AUGUSTUS	transcript	11455739	11462424	.	-	.	transcript_id "file_1_file_1_jg5334.t1"; gene_id "file_1_file_1_jg5334"
dmelr6.33_0	AUGUSTUS	gene	11455739	11462424	.	-	.	jg5334
dmelr6.33_0	AUGUSTUS	CDS	11462412	11462424	0.34	-	0	transcript_id "file_1_file_1_jg5334.t1"; gene_id "file_1_file_1_jg5334";
dmelr6.33_0	AUGUSTUS	exon	11462412	11462424	.	-	.	transcript_id "file_1_file_1_jg5334.t1"; gene_id "file_1_file_1_jg5334";
dmelr6.33_0	AUGUSTUS	start_codon	11462422	11462424	.	-	0	transcript_id "file_1_file_1_jg5334.t1"; gene_id "file_1_file_1_jg5334";
dmelr6.33_2	AUGUSTUS	stop_codon	19543180	19543182	.	-	0	transcript_id "file_1_file_1_jg14381.t1"; gene_id "file_1_file_1_jg14381";
dmelr6.33_2	AUGUSTUS	CDS	19543180	19543508	0.88	-	2	transcript_id "file_1_file_1_jg14381.t1"; gene_id "file_1_file_1_jg14381";
dmelr6.33_2	AUGUSTUS	exon	19543180	19543508	.	-	.	transcript_id "file_1_file_1_jg14381.t1"; gene_id "file_1_file_1_jg14381";
dmelr6.33_2	AUGUSTUS	intron	19543509	19543901	.	-	.	transcript_id "file_1_file_1_jg14381.t1"; gene_id "file_1_file_1_jg14381";
dmelr6.33_2	AUGUSTUS	transcript	19543180	19544013	.	-	.	transcript_id "file_1_file_1_jg14381.t1"; gene_id "file_1_file_1_jg14381"
dmelr6.33_2	AUGUSTUS	gene	19543180	19544013	.	-	.	jg14381
dmelr6.33_2	AUGUSTUS	CDS	19543902	19544013	0.95	-	0	transcript_id "file_1_file_1_jg14381.t1"; gene_id "file_1_file_1_jg14381";
dmelr6.33_2	AUGUSTUS	exon	19543902	19544013	.	-	.	transcript_id "file_1_file_1_jg14381.t1"; gene_id "file_1_file_1_jg14381";
dmelr6.33_2	AUGUSTUS	start_codon	19544011	19544013	.	-	0	transcript_id "file_1_file_1_jg14381.t1"; gene_id "file_1_file_1_jg14381";
dmelr6.33_3	AUGUSTUS	start_codon	6301913	6301915	.	+	0	transcript_id "file_1_file_1_jg531.t1"; gene_id "file_1_file_1_jg531";
dmelr6.33_3	AUGUSTUS	CDS	6301913	6302231	1	+	0	transcript_id "file_1_file_1_jg531.t1"; gene_id "file_1_file_1_jg531";
dmelr6.33_3	AUGUSTUS	exon	6301913	6302231	.	+	.	transcript_id "file_1_file_1_jg531.t1"; gene_id "file_1_file_1_jg531";
dmelr6.33_3	AUGUSTUS	intron	6302232	6302791	.	+	.	transcript_id "file_1_file_1_jg531.t1"; gene_id "file_1_file_1_jg531";
dmelr6.33_3	AUGUSTUS	CDS	6302792	6302944	1	+	2	transcript_id "file_1_file_1_jg531.t1"; gene_id "file_1_file_1_jg531";
dmelr6.33_3	AUGUSTUS	exon	6302792	6302944	.	+	.	transcript_id "file_1_file_1_jg531.t1"; gene_id "file_1_file_1_jg531";
dmelr6.33_3	AUGUSTUS	intron	6302945	6303002	.	+	.	transcript_id "file_1_file_1_jg531.t1"; gene_id "file_1_file_1_jg531";
dmelr6.33_3	AUGUSTUS	transcript	6301913	6303175	.	+	.	transcript_id "file_1_file_1_jg531.t1"; gene_id "file_1_file_1_jg531"
dmelr6.33_3	AUGUSTUS	gene	6301913	6303175	.	+	.	jg531
dmelr6.33_3	AUGUSTUS	CDS	6303003	6303175	1	+	2	transcript_id "file_1_file_1_jg531.t1"; gene_id "file_1_file_1_jg531";
dmelr6.33_3	AUGUSTUS	exon	6303003	6303175	.	+	.	transcript_id "file_1_file_1_jg531.t1"; gene_id "file_1_file_1_jg531";
dmelr6.33_3	AUGUSTUS	stop_codon	6303173	6303175	.	+	0	transcript_id "file_1_file_1_jg531.t1"; gene_id "file_1_file_1_jg531";
dmelr6.33_5	AUGUSTUS	stop_codon	17623695	17623697	.	-	0	transcript_id "file_1_file_1_jg8515.t1"; gene_id "file_1_file_1_jg8515";
dmelr6.33_5	AUGUSTUS	CDS	17623695	17624205	1	-	1	transcript_id "file_1_file_1_jg8515.t1"; gene_id "file_1_file_1_jg8515";
dmelr6.33_5	AUGUSTUS	exon	17623695	17624205	.	-	.	transcript_id "file_1_file_1_jg8515.t1"; gene_id "file_1_file_1_jg8515";
dmelr6.33_5	AUGUSTUS	intron	17624206	17625529	.	-	.	transcript_id "file_1_file_1_jg8515.t1"; gene_id "file_1_file_1_jg8515";
dmelr6.33_5	AUGUSTUS	CDS	17625530	17625658	1	-	1	transcript_id "file_1_file_1_jg8515.t1"; gene_id "file_1_file_1_jg8515";
dmelr6.33_5	AUGUSTUS	exon	17625530	17625658	.	-	.	transcript_id "file_1_file_1_jg8515.t1"; gene_id "file_1_file_1_jg8515";
dmelr6.33_5	AUGUSTUS	intron	17625659	17626939	.	-	.	transcript_id "file_1_file_1_jg8515.t1"; gene_id "file_1_file_1_jg8515";
dmelr6.33_5	AUGUSTUS	CDS	17626940	17627240	0.89	-	2	transcript_id "file_1_file_1_jg8515.t1"; gene_id "file_1_file_1_jg8515";
dmelr6.33_5	AUGUSTUS	exon	17626940	17627240	.	-	.	transcript_id "file_1_file_1_jg8515.t1"; gene_id "file_1_file_1_jg8515";
dmelr6.33_5	AUGUSTUS	intron	17627241	17627428	.	-	.	transcript_id "file_1_file_1_jg8515.t1"; gene_id "file_1_file_1_jg8515";
dmelr6.33_5	AUGUSTUS	transcript	17623695	17627450	.	-	.	transcript_id "file_1_file_1_jg8515.t1"; gene_id "file_1_file_1_jg8515"
dmelr6.33_5	AUGUSTUS	gene	17623695	17627450	.	-	.	jg8515
dmelr6.33_5	AUGUSTUS	CDS	17627429	17627450	1	-	0	transcript_id "file_1_file_1_jg8515.t1"; gene_id "file_1_file_1_jg8515";
dmelr6.33_5	AUGUSTUS	exon	17627429	17627450	.	-	.	transcript_id "file_1_file_1_jg8515.t1"; gene_id "file_1_file_1_jg8515";
dmelr6.33_5	AUGUSTUS	start_codon	17627448	17627450	.	-	0	transcript_id "file_1_file_1_jg8515.t1"; gene_id "file_1_file_1_jg8515";
dmelr6.33_2	AUGUSTUS	start_codon	3319797	3319799	.	+	0	transcript_id "file_1_file_1_jg12478.t1"; gene_id "file_1_file_1_jg12478";
dmelr6.33_2	AUGUSTUS	CDS	3319797	3319905	0.97	+	0	transcript_id "file_1_file_1_jg12478.t1"; gene_id "file_1_file_1_jg12478";
dmelr6.33_2	AUGUSTUS	exon	3319797	3319905	.	+	.	transcript_id "file_1_file_1_jg12478.t1"; gene_id "file_1_file_1_jg12478";
dmelr6.33_2	AUGUSTUS	intron	3319906	3320514	.	+	.	transcript_id "file_1_file_1_jg12478.t1"; gene_id "file_1_file_1_jg12478";
dmelr6.33_2	AUGUSTUS	transcript	3319797	3320651	.	+	.	transcript_id "file_1_file_1_jg12478.t1"; gene_id "file_1_file_1_jg12478"
dmelr6.33_2	AUGUSTUS	gene	3319797	3320651	.	+	.	jg12478
dmelr6.33_2	AUGUSTUS	CDS	3320515	3320651	1	+	2	transcript_id "file_1_file_1_jg12478.t1"; gene_id "file_1_file_1_jg12478";
dmelr6.33_2	AUGUSTUS	exon	3320515	3320651	.	+	.	transcript_id "file_1_file_1_jg12478.t1"; gene_id "file_1_file_1_jg12478";
dmelr6.33_2	AUGUSTUS	stop_codon	3320649	3320651	.	+	0	transcript_id "file_1_file_1_jg12478.t1"; gene_id "file_1_file_1_jg12478";
dmelr6.33_2	AUGUSTUS	start_codon	12972526	12972528	.	+	0	transcript_id "file_1_file_1_jg13642.t2"; gene_id "file_1_file_1_jg13642";
dmelr6.33_2	AUGUSTUS	CDS	12972526	12973569	1	+	0	transcript_id "file_1_file_1_jg13642.t2"; gene_id "file_1_file_1_jg13642";
dmelr6.33_2	AUGUSTUS	exon	12972526	12973569	.	+	.	transcript_id "file_1_file_1_jg13642.t2"; gene_id "file_1_file_1_jg13642";
dmelr6.33_2	AUGUSTUS	transcript	12972526	12973569	.	+	.	transcript_id "file_1_file_1_jg13642.t2"; gene_id "file_1_file_1_jg13642"
dmelr6.33_2	AUGUSTUS	gene	12972526	12973569	.	+	.	jg13642
dmelr6.33_2	AUGUSTUS	stop_codon	12973567	12973569	.	+	0	transcript_id "file_1_file_1_jg13642.t2"; gene_id "file_1_file_1_jg13642";
dmelr6.33_5	AUGUSTUS	stop_codon	19054955	19054957	.	-	0	transcript_id "file_1_file_1_jg8692.t1"; gene_id "file_1_file_1_jg8692";
dmelr6.33_5	AUGUSTUS	CDS	19054955	19055060	0.74	-	1	transcript_id "file_1_file_1_jg8692.t1"; gene_id "file_1_file_1_jg8692";
dmelr6.33_5	AUGUSTUS	exon	19054955	19055060	.	-	.	transcript_id "file_1_file_1_jg8692.t1"; gene_id "file_1_file_1_jg8692";
dmelr6.33_5	AUGUSTUS	intron	19055061	19059586	.	-	.	transcript_id "file_1_file_1_jg8692.t1"; gene_id "file_1_file_1_jg8692";
dmelr6.33_5	AUGUSTUS	transcript	19054955	19059894	.	-	.	transcript_id "file_1_file_1_jg8692.t1"; gene_id "file_1_file_1_jg8692"
dmelr6.33_5	AUGUSTUS	gene	19054955	19059894	.	-	.	jg8692
dmelr6.33_5	AUGUSTUS	CDS	19059587	19059894	0.7	-	0	transcript_id "file_1_file_1_jg8692.t1"; gene_id "file_1_file_1_jg8692";
dmelr6.33_5	AUGUSTUS	exon	19059587	19059894	.	-	.	transcript_id "file_1_file_1_jg8692.t1"; gene_id "file_1_file_1_jg8692";
dmelr6.33_5	AUGUSTUS	start_codon	19059892	19059894	.	-	0	transcript_id "file_1_file_1_jg8692.t1"; gene_id "file_1_file_1_jg8692";
dmelr6.33_0	GeneMark.hmm	stop_codon	7697551	7697553	.	-	0	gene_id "file_1_file_2_1012_g"; transcript_id "file_1_file_2_1012_t"; count "file_1_file_2_1_1";
dmelr6.33_0	GeneMark.hmm	CDS	7697551	7697581	.	-	1	gene_id "file_1_file_2_1012_g"; transcript_id "file_1_file_2_1012_t"; evidence "file_1_file_2_0_1"; cds_type "file_1_file_2_Terminal"; count "file_1_file_2_6_6"; anchored "file_1_file_2_0_1";
dmelr6.33_0	GeneMark.hmm	exon	7697551	7697581	0	-	.	gene_id "file_1_file_2_1012_g"; transcript_id "file_1_file_2_1012_t"; evidence "file_1_file_2_0_1"; cds_type "file_1_file_2_Terminal"; count "file_1_file_2_6_6"; anchored "file_1_file_2_0_1";
dmelr6.33_0	GeneMark.hmm	CDS	7698374	7698551	.	-	2	gene_id "file_1_file_2_1012_g"; transcript_id "file_1_file_2_1012_t"; evidence "file_1_file_2_1_1"; cds_type "file_1_file_2_Internal"; count "file_1_file_2_5_6"; anchored "file_1_file_2_1_1";
dmelr6.33_0	GeneMark.hmm	exon	7698374	7698551	0	-	.	gene_id "file_1_file_2_1012_g"; transcript_id "file_1_file_2_1012_t"; evidence "file_1_file_2_1_1"; cds_type "file_1_file_2_Internal"; count "file_1_file_2_5_6"; anchored "file_1_file_2_1_1";
dmelr6.33_0	GeneMark.hmm	CDS	7698725	7698992	.	-	0	gene_id "file_1_file_2_1012_g"; transcript_id "file_1_file_2_1012_t"; evidence "file_1_file_2_1_1"; cds_type "file_1_file_2_Internal"; count "file_1_file_2_4_6"; anchored "file_1_file_2_1_1";
dmelr6.33_0	GeneMark.hmm	exon	7698725	7698992	0	-	.	gene_id "file_1_file_2_1012_g"; transcript_id "file_1_file_2_1012_t"; evidence "file_1_file_2_1_1"; cds_type "file_1_file_2_Internal"; count "file_1_file_2_4_6"; anchored "file_1_file_2_1_1";
dmelr6.33_0	GeneMark.hmm	CDS	7699055	7699316	.	-	1	gene_id "file_1_file_2_1012_g"; transcript_id "file_1_file_2_1012_t"; evidence "file_1_file_2_1_1"; cds_type "file_1_file_2_Internal"; count "file_1_file_2_3_6"; anchored "file_1_file_2_1_1";
dmelr6.33_0	GeneMark.hmm	exon	7699055	7699316	0	-	.	gene_id "file_1_file_2_1012_g"; transcript_id "file_1_file_2_1012_t"; evidence "file_1_file_2_1_1"; cds_type "file_1_file_2_Internal"; count "file_1_file_2_3_6"; anchored "file_1_file_2_1_1";
dmelr6.33_0	GeneMark.hmm	CDS	7699379	7700668	.	-	1	gene_id "file_1_file_2_1012_g"; transcript_id "file_1_file_2_1012_t"; evidence "file_1_file_2_1_1"; cds_type "file_1_file_2_Internal"; count "file_1_file_2_2_6"; anchored "file_1_file_2_1_1";
dmelr6.33_0	GeneMark.hmm	exon	7699379	7700668	0	-	.	gene_id "file_1_file_2_1012_g"; transcript_id "file_1_file_2_1012_t"; evidence "file_1_file_2_1_1"; cds_type "file_1_file_2_Internal"; count "file_1_file_2_2_6"; anchored "file_1_file_2_1_1";
dmelr6.33_0	GeneMark.hmm	CDS	7701360	7701421	.	-	0	gene_id "file_1_file_2_1012_g"; transcript_id "file_1_file_2_1012_t"; evidence "file_1_file_2_1_1"; cds_type "file_1_file_2_Initial"; count "file_1_file_2_1_6"; anchored "file_1_file_2_1_1";
dmelr6.33_0	GeneMark.hmm	exon	7701360	7701421	0	-	.	gene_id "file_1_file_2_1012_g"; transcript_id "file_1_file_2_1012_t"; evidence "file_1_file_2_1_1"; cds_type "file_1_file_2_Initial"; count "file_1_file_2_1_6"; anchored "file_1_file_2_1_1";
dmelr6.33_0	GeneMark.hmm	start_codon	7701419	7701421	.	-	0	gene_id "file_1_file_2_1012_g"; transcript_id "file_1_file_2_1012_t"; count "file_1_file_2_1_1";
dmelr6.33_3	AUGUSTUS	stop_codon	8661086	8661088	.	-	0	transcript_id "file_1_file_1_jg810.t1"; gene_id "file_1_file_1_jg810";
dmelr6.33_3	AUGUSTUS	CDS	8661086	8662981	1	-	0	transcript_id "file_1_file_1_jg810.t1"; gene_id "file_1_file_1_jg810";
dmelr6.33_3	AUGUSTUS	exon	8661086	8662981	.	-	.	transcript_id "file_1_file_1_jg810.t1"; gene_id "file_1_file_1_jg810";
dmelr6.33_3	AUGUSTUS	intron	8662982	8663059	.	-	.	transcript_id "file_1_file_1_jg810.t1"; gene_id "file_1_file_1_jg810";
dmelr6.33_3	AUGUSTUS	CDS	8663060	8663560	1	-	0	transcript_id "file_1_file_1_jg810.t1"; gene_id "file_1_file_1_jg810";
dmelr6.33_3	AUGUSTUS	exon	8663060	8663560	.	-	.	transcript_id "file_1_file_1_jg810.t1"; gene_id "file_1_file_1_jg810";
dmelr6.33_3	AUGUSTUS	intron	8663561	8663642	.	-	.	transcript_id "file_1_file_1_jg810.t1"; gene_id "file_1_file_1_jg810";
dmelr6.33_3	AUGUSTUS	transcript	8661086	8663726	.	-	.	transcript_id "file_1_file_1_jg810.t1"; gene_id "file_1_file_1_jg810"
dmelr6.33_3	AUGUSTUS	gene	8661086	8663726	.	-	.	jg810
dmelr6.33_3	AUGUSTUS	CDS	8663643	8663726	1	-	0	transcript_id "file_1_file_1_jg810.t1"; gene_id "file_1_file_1_jg810";
dmelr6.33_3	AUGUSTUS	exon	8663643	8663726	.	-	.	transcript_id "file_1_file_1_jg810.t1"; gene_id "file_1_file_1_jg810";
dmelr6.33_3	AUGUSTUS	start_codon	8663724	8663726	.	-	0	transcript_id "file_1_file_1_jg810.t1"; gene_id "file_1_file_1_jg810";
dmelr6.33_1	AUGUSTUS	start_codon	6225725	6225727	.	+	0	transcript_id "file_1_file_1_jg9210.t1"; gene_id "file_1_file_1_jg9210";
dmelr6.33_1	AUGUSTUS	CDS	6225725	6226747	1	+	0	transcript_id "file_1_file_1_jg9210.t1"; gene_id "file_1_file_1_jg9210";
dmelr6.33_1	AUGUSTUS	exon	6225725	6226747	.	+	.	transcript_id "file_1_file_1_jg9210.t1"; gene_id "file_1_file_1_jg9210";
dmelr6.33_1	AUGUSTUS	transcript	6225725	6226747	.	+	.	transcript_id "file_1_file_1_jg9210.t1"; gene_id "file_1_file_1_jg9210"
dmelr6.33_1	AUGUSTUS	gene	6225725	6226747	.	+	.	jg9210
dmelr6.33_1	AUGUSTUS	stop_codon	6226745	6226747	.	+	0	transcript_id "file_1_file_1_jg9210.t1"; gene_id "file_1_file_1_jg9210";
dmelr6.33_0	AUGUSTUS	start_codon	15958466	15958468	.	+	0	transcript_id "file_1_file_1_jg5775.t1"; gene_id "file_1_file_1_jg5775";
dmelr6.33_0	AUGUSTUS	CDS	15958466	15958584	0.47	+	0	transcript_id "file_1_file_1_jg5775.t1"; gene_id "file_1_file_1_jg5775";
dmelr6.33_0	AUGUSTUS	exon	15958466	15958584	.	+	.	transcript_id "file_1_file_1_jg5775.t1"; gene_id "file_1_file_1_jg5775";
dmelr6.33_0	AUGUSTUS	intron	15958585	15958698	.	+	.	transcript_id "file_1_file_1_jg5775.t1"; gene_id "file_1_file_1_jg5775";
dmelr6.33_0	AUGUSTUS	CDS	15958699	15959027	0.88	+	1	transcript_id "file_1_file_1_jg5775.t1"; gene_id "file_1_file_1_jg5775";
dmelr6.33_0	AUGUSTUS	exon	15958699	15959027	.	+	.	transcript_id "file_1_file_1_jg5775.t1"; gene_id "file_1_file_1_jg5775";
dmelr6.33_0	AUGUSTUS	intron	15959028	15959096	.	+	.	transcript_id "file_1_file_1_jg5775.t1"; gene_id "file_1_file_1_jg5775";
dmelr6.33_0	AUGUSTUS	CDS	15959097	15959289	0.29	+	2	transcript_id "file_1_file_1_jg5775.t1"; gene_id "file_1_file_1_jg5775";
dmelr6.33_0	AUGUSTUS	exon	15959097	15959289	.	+	.	transcript_id "file_1_file_1_jg5775.t1"; gene_id "file_1_file_1_jg5775";
dmelr6.33_0	AUGUSTUS	intron	15959290	15959351	.	+	.	transcript_id "file_1_file_1_jg5775.t1"; gene_id "file_1_file_1_jg5775";
dmelr6.33_0	AUGUSTUS	transcript	15958466	15959358	.	+	.	transcript_id "file_1_file_1_jg5775.t1"; gene_id "file_1_file_1_jg5775"
dmelr6.33_0	AUGUSTUS	gene	15958466	15959358	.	+	.	jg5775
dmelr6.33_0	AUGUSTUS	CDS	15959352	15959358	0.24	+	1	transcript_id "file_1_file_1_jg5775.t1"; gene_id "file_1_file_1_jg5775";
dmelr6.33_0	AUGUSTUS	exon	15959352	15959358	.	+	.	transcript_id "file_1_file_1_jg5775.t1"; gene_id "file_1_file_1_jg5775";
dmelr6.33_0	AUGUSTUS	stop_codon	15959356	15959358	.	+	0	transcript_id "file_1_file_1_jg5775.t1"; gene_id "file_1_file_1_jg5775";
dmelr6.33_0	AUGUSTUS	start_codon	10390062	10390064	.	+	0	transcript_id "file_1_file_1_jg5176.t1"; gene_id "file_1_file_1_jg5176";
dmelr6.33_0	AUGUSTUS	CDS	10390062	10392194	1	+	0	transcript_id "file_1_file_1_jg5176.t1"; gene_id "file_1_file_1_jg5176";
dmelr6.33_0	AUGUSTUS	exon	10390062	10392194	.	+	.	transcript_id "file_1_file_1_jg5176.t1"; gene_id "file_1_file_1_jg5176";
dmelr6.33_0	AUGUSTUS	transcript	10390062	10392194	.	+	.	transcript_id "file_1_file_1_jg5176.t1"; gene_id "file_1_file_1_jg5176"
dmelr6.33_0	AUGUSTUS	gene	10390062	10392194	.	+	.	jg5176
dmelr6.33_0	AUGUSTUS	stop_codon	10392192	10392194	.	+	0	transcript_id "file_1_file_1_jg5176.t1"; gene_id "file_1_file_1_jg5176";
dmelr6.33_5	AUGUSTUS	stop_codon	10565979	10565981	.	-	0	transcript_id "file_1_file_1_jg7706.t1"; gene_id "file_1_file_1_jg7706";
dmelr6.33_5	AUGUSTUS	CDS	10565979	10566488	1	-	0	transcript_id "file_1_file_1_jg7706.t1"; gene_id "file_1_file_1_jg7706";
dmelr6.33_5	AUGUSTUS	exon	10565979	10566488	.	-	.	transcript_id "file_1_file_1_jg7706.t1"; gene_id "file_1_file_1_jg7706";
dmelr6.33_5	AUGUSTUS	transcript	10565979	10566488	.	-	.	transcript_id "file_1_file_1_jg7706.t1"; gene_id "file_1_file_1_jg7706"
dmelr6.33_5	AUGUSTUS	gene	10565979	10566488	.	-	.	jg7706
dmelr6.33_5	AUGUSTUS	start_codon	10566486	10566488	.	-	0	transcript_id "file_1_file_1_jg7706.t1"; gene_id "file_1_file_1_jg7706";
dmelr6.33_3	AUGUSTUS	stop_codon	15912705	15912707	.	-	0	transcript_id "file_1_file_1_m1-g1641.t1"; gene_id "file_1_file_1_m1-g1641";
dmelr6.33_3	AUGUSTUS	CDS	15912705	15913361	1	-	0	transcript_id "file_1_file_1_m1-g1641.t1"; gene_id "file_1_file_1_m1-g1641";
dmelr6.33_3	AUGUSTUS	exon	15912705	15913361	.	-	.	transcript_id "file_1_file_1_m1-g1641.t1"; gene_id "file_1_file_1_m1-g1641";
dmelr6.33_3	AUGUSTUS	exon	15912705	15913361	.	-	.	transcript_id "file_1_file_1_m1-g1641.t1"; gene_id "file_1_file_1_m1-g1641";
dmelr6.33_3	AUGUSTUS	transcript	15912705	15913361	1	-	.	transcript_id "file_1_file_1_m1-g1641.t1"; gene_id "file_1_file_1_m1-g1641"
dmelr6.33_3	AUGUSTUS	gene	15912705	15913361	.	-	.	m1-g1641
dmelr6.33_3	AUGUSTUS	start_codon	15913359	15913361	.	-	0	transcript_id "file_1_file_1_m1-g1641.t1"; gene_id "file_1_file_1_m1-g1641";
dmelr6.33_3	AUGUSTUS	start_codon	25036987	25036989	.	+	0	transcript_id "file_1_file_1_jg2939.t1"; gene_id "file_1_file_1_jg2939";
dmelr6.33_3	AUGUSTUS	CDS	25036987	25037823	1	+	0	transcript_id "file_1_file_1_jg2939.t1"; gene_id "file_1_file_1_jg2939";
dmelr6.33_3	AUGUSTUS	exon	25036987	25037823	.	+	.	transcript_id "file_1_file_1_jg2939.t1"; gene_id "file_1_file_1_jg2939";
dmelr6.33_3	AUGUSTUS	intron	25037824	25037881	.	+	.	transcript_id "file_1_file_1_jg2939.t1"; gene_id "file_1_file_1_jg2939";
dmelr6.33_3	AUGUSTUS	transcript	25036987	25037917	.	+	.	transcript_id "file_1_file_1_jg2939.t1"; gene_id "file_1_file_1_jg2939"
dmelr6.33_3	AUGUSTUS	gene	25036987	25037917	.	+	.	jg2939
dmelr6.33_3	AUGUSTUS	CDS	25037882	25037917	1	+	0	transcript_id "file_1_file_1_jg2939.t1"; gene_id "file_1_file_1_jg2939";
dmelr6.33_3	AUGUSTUS	exon	25037882	25037917	.	+	.	transcript_id "file_1_file_1_jg2939.t1"; gene_id "file_1_file_1_jg2939";
dmelr6.33_3	AUGUSTUS	stop_codon	25037915	25037917	.	+	0	transcript_id "file_1_file_1_jg2939.t1"; gene_id "file_1_file_1_jg2939";
dmelr6.33_3	AUGUSTUS	stop_codon	12421285	12421287	.	-	0	transcript_id "file_1_file_1_jg1333.t1"; gene_id "file_1_file_1_jg1333";
dmelr6.33_3	AUGUSTUS	CDS	12421285	12422343	0.99	-	0	transcript_id "file_1_file_1_jg1333.t1"; gene_id "file_1_file_1_jg1333";
dmelr6.33_3	AUGUSTUS	exon	12421285	12422343	.	-	.	transcript_id "file_1_file_1_jg1333.t1"; gene_id "file_1_file_1_jg1333";
dmelr6.33_3	AUGUSTUS	transcript	12421285	12422343	.	-	.	transcript_id "file_1_file_1_jg1333.t1"; gene_id "file_1_file_1_jg1333"
dmelr6.33_3	AUGUSTUS	gene	12421285	12422343	.	-	.	jg1333
dmelr6.33_3	AUGUSTUS	start_codon	12422341	12422343	.	-	0	transcript_id "file_1_file_1_jg1333.t1"; gene_id "file_1_file_1_jg1333";
dmelr6.33_0	AUGUSTUS	stop_codon	286155	286157	.	-	0	transcript_id "file_1_file_1_jg3847.t1"; gene_id "file_1_file_1_jg3847";
dmelr6.33_0	AUGUSTUS	CDS	286155	286178	0.97	-	0	transcript_id "file_1_file_1_jg3847.t1"; gene_id "file_1_file_1_jg3847";
dmelr6.33_0	AUGUSTUS	exon	286155	286178	.	-	.	transcript_id "file_1_file_1_jg3847.t1"; gene_id "file_1_file_1_jg3847";
dmelr6.33_0	AUGUSTUS	intron	286179	286306	.	-	.	transcript_id "file_1_file_1_jg3847.t1"; gene_id "file_1_file_1_jg3847";
dmelr6.33_0	AUGUSTUS	transcript	286155	286498	.	-	.	transcript_id "file_1_file_1_jg3847.t1"; gene_id "file_1_file_1_jg3847"
dmelr6.33_0	AUGUSTUS	gene	286155	286498	.	-	.	jg3847
dmelr6.33_0	AUGUSTUS	CDS	286307	286498	0.99	-	0	transcript_id "file_1_file_1_jg3847.t1"; gene_id "file_1_file_1_jg3847";
dmelr6.33_0	AUGUSTUS	exon	286307	286498	.	-	.	transcript_id "file_1_file_1_jg3847.t1"; gene_id "file_1_file_1_jg3847";
dmelr6.33_0	AUGUSTUS	start_codon	286496	286498	.	-	0	transcript_id "file_1_file_1_jg3847.t1"; gene_id "file_1_file_1_jg3847";
dmelr6.33_5	AUGUSTUS	start_codon	8481914	8481916	.	+	0	transcript_id "file_1_file_1_jg7507.t1"; gene_id "file_1_file_1_jg7507";
dmelr6.33_5	AUGUSTUS	CDS	8481914	8481958	1	+	0	transcript_id "file_1_file_1_jg7507.t1"; gene_id "file_1_file_1_jg7507";
dmelr6.33_5	AUGUSTUS	exon	8481914	8481958	.	+	.	transcript_id "file_1_file_1_jg7507.t1"; gene_id "file_1_file_1_jg7507";
dmelr6.33_5	AUGUSTUS	intron	8481959	8482184	.	+	.	transcript_id "file_1_file_1_jg7507.t1"; gene_id "file_1_file_1_jg7507";
dmelr6.33_5	AUGUSTUS	transcript	8481914	8483060	.	+	.	transcript_id "file_1_file_1_jg7507.t1"; gene_id "file_1_file_1_jg7507"
dmelr6.33_5	AUGUSTUS	gene	8481914	8483060	.	+	.	jg7507
dmelr6.33_5	AUGUSTUS	CDS	8482185	8483060	1	+	0	transcript_id "file_1_file_1_jg7507.t1"; gene_id "file_1_file_1_jg7507";
dmelr6.33_5	AUGUSTUS	exon	8482185	8483060	.	+	.	transcript_id "file_1_file_1_jg7507.t1"; gene_id "file_1_file_1_jg7507";
dmelr6.33_5	AUGUSTUS	stop_codon	8483058	8483060	.	+	0	transcript_id "file_1_file_1_jg7507.t1"; gene_id "file_1_file_1_jg7507";
dmelr6.33_2	AUGUSTUS	start_codon	13047081	13047083	.	+	0	transcript_id "file_1_file_1_jg13658.t1"; gene_id "file_1_file_1_jg13658";
dmelr6.33_2	AUGUSTUS	CDS	13047081	13047171	1	+	0	transcript_id "file_1_file_1_jg13658.t1"; gene_id "file_1_file_1_jg13658";
dmelr6.33_2	AUGUSTUS	exon	13047081	13047171	.	+	.	transcript_id "file_1_file_1_jg13658.t1"; gene_id "file_1_file_1_jg13658";
dmelr6.33_2	AUGUSTUS	intron	13047172	13047234	.	+	.	transcript_id "file_1_file_1_jg13658.t1"; gene_id "file_1_file_1_jg13658";
dmelr6.33_2	AUGUSTUS	transcript	13047081	13047452	.	+	.	transcript_id "file_1_file_1_jg13658.t1"; gene_id "file_1_file_1_jg13658"
dmelr6.33_2	AUGUSTUS	gene	13047081	13047452	.	+	.	jg13658
dmelr6.33_2	AUGUSTUS	CDS	13047235	13047452	1	+	2	transcript_id "file_1_file_1_jg13658.t1"; gene_id "file_1_file_1_jg13658";
dmelr6.33_2	AUGUSTUS	exon	13047235	13047452	.	+	.	transcript_id "file_1_file_1_jg13658.t1"; gene_id "file_1_file_1_jg13658";
dmelr6.33_2	AUGUSTUS	stop_codon	13047450	13047452	.	+	0	transcript_id "file_1_file_1_jg13658.t1"; gene_id "file_1_file_1_jg13658";
dmelr6.33_3	AUGUSTUS	start_codon	17413088	17413090	.	+	0	transcript_id "file_1_file_1_jg1945.t1"; gene_id "file_1_file_1_jg1945";
dmelr6.33_3	AUGUSTUS	CDS	17413088	17413262	1	+	0	transcript_id "file_1_file_1_jg1945.t1"; gene_id "file_1_file_1_jg1945";
dmelr6.33_3	AUGUSTUS	exon	17413088	17413262	.	+	.	transcript_id "file_1_file_1_jg1945.t1"; gene_id "file_1_file_1_jg1945";
dmelr6.33_3	AUGUSTUS	intron	17413263	17413320	.	+	.	transcript_id "file_1_file_1_jg1945.t1"; gene_id "file_1_file_1_jg1945";
dmelr6.33_3	AUGUSTUS	CDS	17413321	17413473	1	+	2	transcript_id "file_1_file_1_jg1945.t1"; gene_id "file_1_file_1_jg1945";
dmelr6.33_3	AUGUSTUS	exon	17413321	17413473	.	+	.	transcript_id "file_1_file_1_jg1945.t1"; gene_id "file_1_file_1_jg1945";
dmelr6.33_3	AUGUSTUS	intron	17413474	17413530	.	+	.	transcript_id "file_1_file_1_jg1945.t1"; gene_id "file_1_file_1_jg1945";
dmelr6.33_3	AUGUSTUS	transcript	17413088	17413541	.	+	.	transcript_id "file_1_file_1_jg1945.t1"; gene_id "file_1_file_1_jg1945"
dmelr6.33_3	AUGUSTUS	gene	17413088	17413541	.	+	.	jg1945
dmelr6.33_3	AUGUSTUS	CDS	17413531	17413541	1	+	2	transcript_id "file_1_file_1_jg1945.t1"; gene_id "file_1_file_1_jg1945";
dmelr6.33_3	AUGUSTUS	exon	17413531	17413541	.	+	.	transcript_id "file_1_file_1_jg1945.t1"; gene_id "file_1_file_1_jg1945";
dmelr6.33_3	AUGUSTUS	stop_codon	17413539	17413541	.	+	0	transcript_id "file_1_file_1_jg1945.t1"; gene_id "file_1_file_1_jg1945";
dmelr6.33_0	AUGUSTUS	stop_codon	20107592	20107594	.	-	0	transcript_id "file_1_file_1_jg6194.t1"; gene_id "file_1_file_1_jg6194";
dmelr6.33_0	AUGUSTUS	CDS	20107592	20108572	0.51	-	0	transcript_id "file_1_file_1_jg6194.t1"; gene_id "file_1_file_1_jg6194";
dmelr6.33_0	AUGUSTUS	exon	20107592	20108572	.	-	.	transcript_id "file_1_file_1_jg6194.t1"; gene_id "file_1_file_1_jg6194";
dmelr6.33_0	AUGUSTUS	transcript	20107592	20108572	.	-	.	transcript_id "file_1_file_1_jg6194.t1"; gene_id "file_1_file_1_jg6194"
dmelr6.33_0	AUGUSTUS	gene	20107592	20108572	.	-	.	jg6194
dmelr6.33_0	AUGUSTUS	start_codon	20108570	20108572	.	-	0	transcript_id "file_1_file_1_jg6194.t1"; gene_id "file_1_file_1_jg6194";
dmelr6.33_3	AUGUSTUS	start_codon	13420303	13420305	.	+	0	transcript_id "file_1_file_1_jg1473.t1"; gene_id "file_1_file_1_jg1473";
dmelr6.33_3	AUGUSTUS	CDS	13420303	13421188	0.99	+	0	transcript_id "file_1_file_1_jg1473.t1"; gene_id "file_1_file_1_jg1473";
dmelr6.33_3	AUGUSTUS	exon	13420303	13421188	.	+	.	transcript_id "file_1_file_1_jg1473.t1"; gene_id "file_1_file_1_jg1473";
dmelr6.33_3	AUGUSTUS	intron	13421189	13421485	.	+	.	transcript_id "file_1_file_1_jg1473.t1"; gene_id "file_1_file_1_jg1473";
dmelr6.33_3	AUGUSTUS	CDS	13421486	13421939	0.92	+	2	transcript_id "file_1_file_1_jg1473.t1"; gene_id "file_1_file_1_jg1473";
dmelr6.33_3	AUGUSTUS	exon	13421486	13421939	.	+	.	transcript_id "file_1_file_1_jg1473.t1"; gene_id "file_1_file_1_jg1473";
dmelr6.33_3	AUGUSTUS	intron	13421940	13422036	.	+	.	transcript_id "file_1_file_1_jg1473.t1"; gene_id "file_1_file_1_jg1473";
dmelr6.33_3	AUGUSTUS	CDS	13422037	13422559	1	+	1	transcript_id "file_1_file_1_jg1473.t1"; gene_id "file_1_file_1_jg1473";
dmelr6.33_3	AUGUSTUS	exon	13422037	13422559	.	+	.	transcript_id "file_1_file_1_jg1473.t1"; gene_id "file_1_file_1_jg1473";
dmelr6.33_3	AUGUSTUS	intron	13422560	13422612	.	+	.	transcript_id "file_1_file_1_jg1473.t1"; gene_id "file_1_file_1_jg1473";
dmelr6.33_3	AUGUSTUS	transcript	13420303	13423140	.	+	.	transcript_id "file_1_file_1_jg1473.t1"; gene_id "file_1_file_1_jg1473"
dmelr6.33_3	AUGUSTUS	gene	13420303	13423140	.	+	.	jg1473
dmelr6.33_3	AUGUSTUS	CDS	13422613	13423140	1	+	0	transcript_id "file_1_file_1_jg1473.t1"; gene_id "file_1_file_1_jg1473";
dmelr6.33_3	AUGUSTUS	exon	13422613	13423140	.	+	.	transcript_id "file_1_file_1_jg1473.t1"; gene_id "file_1_file_1_jg1473";
dmelr6.33_3	AUGUSTUS	stop_codon	13423138	13423140	.	+	0	transcript_id "file_1_file_1_jg1473.t1"; gene_id "file_1_file_1_jg1473";
dmelr6.33_2	AUGUSTUS	start_codon	20576321	20576323	.	+	0	transcript_id "file_1_file_1_jg14553.t1"; gene_id "file_1_file_1_jg14553";
dmelr6.33_2	AUGUSTUS	CDS	20576321	20576568	0.63	+	0	transcript_id "file_1_file_1_jg14553.t1"; gene_id "file_1_file_1_jg14553";
dmelr6.33_2	AUGUSTUS	exon	20576321	20576568	.	+	.	transcript_id "file_1_file_1_jg14553.t1"; gene_id "file_1_file_1_jg14553";
dmelr6.33_2	AUGUSTUS	intron	20576569	20582109	.	+	.	transcript_id "file_1_file_1_jg14553.t1"; gene_id "file_1_file_1_jg14553";
dmelr6.33_2	AUGUSTUS	transcript	20576321	20582368	.	+	.	transcript_id "file_1_file_1_jg14553.t1"; gene_id "file_1_file_1_jg14553"
dmelr6.33_2	AUGUSTUS	gene	20576321	20582368	.	+	.	jg14553
dmelr6.33_2	AUGUSTUS	CDS	20582110	20582368	0.48	+	1	transcript_id "file_1_file_1_jg14553.t1"; gene_id "file_1_file_1_jg14553";
dmelr6.33_2	AUGUSTUS	exon	20582110	20582368	.	+	.	transcript_id "file_1_file_1_jg14553.t1"; gene_id "file_1_file_1_jg14553";
dmelr6.33_2	AUGUSTUS	stop_codon	20582366	20582368	.	+	0	transcript_id "file_1_file_1_jg14553.t1"; gene_id "file_1_file_1_jg14553";
dmelr6.33_4	AUGUSTUS	start_codon	560258	560260	.	+	0	transcript_id "file_1_file_1_jg6543.t1"; gene_id "file_1_file_1_jg6543";
dmelr6.33_4	AUGUSTUS	CDS	560258	560300	1	+	0	transcript_id "file_1_file_1_jg6543.t1"; gene_id "file_1_file_1_jg6543";
dmelr6.33_4	AUGUSTUS	exon	560258	560300	.	+	.	transcript_id "file_1_file_1_jg6543.t1"; gene_id "file_1_file_1_jg6543";
dmelr6.33_4	AUGUSTUS	intron	560301	560348	.	+	.	transcript_id "file_1_file_1_jg6543.t1"; gene_id "file_1_file_1_jg6543";
dmelr6.33_4	AUGUSTUS	CDS	560349	560411	1	+	2	transcript_id "file_1_file_1_jg6543.t1"; gene_id "file_1_file_1_jg6543";
dmelr6.33_4	AUGUSTUS	exon	560349	560411	.	+	.	transcript_id "file_1_file_1_jg6543.t1"; gene_id "file_1_file_1_jg6543";
dmelr6.33_4	AUGUSTUS	intron	560412	560470	.	+	.	transcript_id "file_1_file_1_jg6543.t1"; gene_id "file_1_file_1_jg6543";
dmelr6.33_4	AUGUSTUS	CDS	560471	560583	1	+	2	transcript_id "file_1_file_1_jg6543.t1"; gene_id "file_1_file_1_jg6543";
dmelr6.33_4	AUGUSTUS	exon	560471	560583	.	+	.	transcript_id "file_1_file_1_jg6543.t1"; gene_id "file_1_file_1_jg6543";
dmelr6.33_4	AUGUSTUS	intron	560584	560717	.	+	.	transcript_id "file_1_file_1_jg6543.t1"; gene_id "file_1_file_1_jg6543";
dmelr6.33_4	AUGUSTUS	CDS	560718	560820	1	+	0	transcript_id "file_1_file_1_jg6543.t1"; gene_id "file_1_file_1_jg6543";
dmelr6.33_4	AUGUSTUS	exon	560718	560820	.	+	.	transcript_id "file_1_file_1_jg6543.t1"; gene_id "file_1_file_1_jg6543";
dmelr6.33_4	AUGUSTUS	intron	560821	564360	.	+	.	transcript_id "file_1_file_1_jg6543.t1"; gene_id "file_1_file_1_jg6543";
dmelr6.33_4	AUGUSTUS	CDS	564361	564479	1	+	2	transcript_id "file_1_file_1_jg6543.t1"; gene_id "file_1_file_1_jg6543";
dmelr6.33_4	AUGUSTUS	exon	564361	564479	.	+	.	transcript_id "file_1_file_1_jg6543.t1"; gene_id "file_1_file_1_jg6543";
dmelr6.33_4	AUGUSTUS	intron	564480	564540	.	+	.	transcript_id "file_1_file_1_jg6543.t1"; gene_id "file_1_file_1_jg6543";
dmelr6.33_4	AUGUSTUS	CDS	564541	564662	1	+	0	transcript_id "file_1_file_1_jg6543.t1"; gene_id "file_1_file_1_jg6543";
dmelr6.33_4	AUGUSTUS	exon	564541	564662	.	+	.	transcript_id "file_1_file_1_jg6543.t1"; gene_id "file_1_file_1_jg6543";
dmelr6.33_4	AUGUSTUS	intron	564663	565409	.	+	.	transcript_id "file_1_file_1_jg6543.t1"; gene_id "file_1_file_1_jg6543";
dmelr6.33_4	AUGUSTUS	CDS	565410	565515	1	+	1	transcript_id "file_1_file_1_jg6543.t1"; gene_id "file_1_file_1_jg6543";
dmelr6.33_4	AUGUSTUS	exon	565410	565515	.	+	.	transcript_id "file_1_file_1_jg6543.t1"; gene_id "file_1_file_1_jg6543";
dmelr6.33_4	AUGUSTUS	intron	565516	565600	.	+	.	transcript_id "file_1_file_1_jg6543.t1"; gene_id "file_1_file_1_jg6543";
dmelr6.33_4	AUGUSTUS	transcript	560258	565756	.	+	.	transcript_id "file_1_file_1_jg6543.t1"; gene_id "file_1_file_1_jg6543"
dmelr6.33_4	AUGUSTUS	gene	560258	565756	.	+	.	jg6543
dmelr6.33_4	AUGUSTUS	CDS	565601	565756	0.98	+	0	transcript_id "file_1_file_1_jg6543.t1"; gene_id "file_1_file_1_jg6543";
dmelr6.33_4	AUGUSTUS	exon	565601	565756	.	+	.	transcript_id "file_1_file_1_jg6543.t1"; gene_id "file_1_file_1_jg6543";
dmelr6.33_4	AUGUSTUS	stop_codon	565754	565756	.	+	0	transcript_id "file_1_file_1_jg6543.t1"; gene_id "file_1_file_1_jg6543";
dmelr6.33_3	AUGUSTUS	start_codon	9987966	9987968	.	+	0	transcript_id "file_1_file_1_jg1014.t1"; gene_id "file_1_file_1_jg1014";
dmelr6.33_3	AUGUSTUS	CDS	9987966	9988415	1	+	0	transcript_id "file_1_file_1_jg1014.t1"; gene_id "file_1_file_1_jg1014";
dmelr6.33_3	AUGUSTUS	exon	9987966	9988415	.	+	.	transcript_id "file_1_file_1_jg1014.t1"; gene_id "file_1_file_1_jg1014";
dmelr6.33_3	AUGUSTUS	transcript	9987966	9988415	.	+	.	transcript_id "file_1_file_1_jg1014.t1"; gene_id "file_1_file_1_jg1014"
dmelr6.33_3	AUGUSTUS	gene	9987966	9988415	.	+	.	jg1014
dmelr6.33_3	AUGUSTUS	stop_codon	9988413	9988415	.	+	0	transcript_id "file_1_file_1_jg1014.t1"; gene_id "file_1_file_1_jg1014";
dmelr6.33_0	AUGUSTUS	stop_codon	9770395	9770397	.	-	0	transcript_id "file_1_file_1_jg5051.t1"; gene_id "file_1_file_1_jg5051";
dmelr6.33_0	AUGUSTUS	CDS	9770395	9770605	1	-	1	transcript_id "file_1_file_1_jg5051.t1"; gene_id "file_1_file_1_jg5051";
dmelr6.33_0	AUGUSTUS	exon	9770395	9770605	.	-	.	transcript_id "file_1_file_1_jg5051.t1"; gene_id "file_1_file_1_jg5051";
dmelr6.33_0	AUGUSTUS	intron	9770606	9770883	.	-	.	transcript_id "file_1_file_1_jg5051.t1"; gene_id "file_1_file_1_jg5051";
dmelr6.33_0	AUGUSTUS	transcript	9770395	9770996	.	-	.	transcript_id "file_1_file_1_jg5051.t1"; gene_id "file_1_file_1_jg5051"
dmelr6.33_0	AUGUSTUS	gene	9770395	9770996	.	-	.	jg5051
dmelr6.33_0	AUGUSTUS	CDS	9770884	9770996	1	-	0	transcript_id "file_1_file_1_jg5051.t1"; gene_id "file_1_file_1_jg5051";
dmelr6.33_0	AUGUSTUS	exon	9770884	9770996	.	-	.	transcript_id "file_1_file_1_jg5051.t1"; gene_id "file_1_file_1_jg5051";
dmelr6.33_0	AUGUSTUS	start_codon	9770994	9770996	.	-	0	transcript_id "file_1_file_1_jg5051.t1"; gene_id "file_1_file_1_jg5051";
dmelr6.33_0	AUGUSTUS	stop_codon	16835260	16835262	.	-	0	transcript_id "file_1_file_1_jg5864.t2"; gene_id "file_1_file_1_jg5864";
dmelr6.33_0	AUGUSTUS	CDS	16835260	16837218	0.99	-	0	transcript_id "file_1_file_1_jg5864.t2"; gene_id "file_1_file_1_jg5864";
dmelr6.33_0	AUGUSTUS	exon	16835260	16837218	.	-	.	transcript_id "file_1_file_1_jg5864.t2"; gene_id "file_1_file_1_jg5864";
dmelr6.33_0	AUGUSTUS	transcript	16835260	16837218	.	-	.	transcript_id "file_1_file_1_jg5864.t2"; gene_id "file_1_file_1_jg5864"
dmelr6.33_0	AUGUSTUS	gene	16835260	16837218	.	-	.	jg5864
dmelr6.33_0	AUGUSTUS	start_codon	16837216	16837218	.	-	0	transcript_id "file_1_file_1_jg5864.t2"; gene_id "file_1_file_1_jg5864";
dmelr6.33_5	AUGUSTUS	stop_codon	2808847	2808849	.	-	0	transcript_id "file_1_file_1_jg6942.t1"; gene_id "file_1_file_1_jg6942";
dmelr6.33_5	AUGUSTUS	CDS	2808847	2809200	1	-	0	transcript_id "file_1_file_1_jg6942.t1"; gene_id "file_1_file_1_jg6942";
dmelr6.33_5	AUGUSTUS	exon	2808847	2809200	.	-	.	transcript_id "file_1_file_1_jg6942.t1"; gene_id "file_1_file_1_jg6942";
dmelr6.33_5	AUGUSTUS	transcript	2808847	2809200	.	-	.	transcript_id "file_1_file_1_jg6942.t1"; gene_id "file_1_file_1_jg6942"
dmelr6.33_5	AUGUSTUS	gene	2808847	2809200	.	-	.	jg6942
dmelr6.33_5	AUGUSTUS	start_codon	2809198	2809200	.	-	0	transcript_id "file_1_file_1_jg6942.t1"; gene_id "file_1_file_1_jg6942";
dmelr6.33_0	AUGUSTUS	stop_codon	6758052	6758054	.	-	0	transcript_id "file_1_file_1_jg4671.t1"; gene_id "file_1_file_1_jg4671";
dmelr6.33_0	AUGUSTUS	CDS	6758052	6759494	1	-	0	transcript_id "file_1_file_1_jg4671.t1"; gene_id "file_1_file_1_jg4671";
dmelr6.33_0	AUGUSTUS	exon	6758052	6759494	.	-	.	transcript_id "file_1_file_1_jg4671.t1"; gene_id "file_1_file_1_jg4671";
dmelr6.33_0	AUGUSTUS	transcript	6758052	6759494	.	-	.	transcript_id "file_1_file_1_jg4671.t1"; gene_id "file_1_file_1_jg4671"
dmelr6.33_0	AUGUSTUS	gene	6758052	6759494	.	-	.	jg4671
dmelr6.33_0	AUGUSTUS	start_codon	6759492	6759494	.	-	0	transcript_id "file_1_file_1_jg4671.t1"; gene_id "file_1_file_1_jg4671";
dmelr6.33_3	AUGUSTUS	start_codon	21163790	21163792	.	+	0	transcript_id "file_1_file_1_jg2386.t1"; gene_id "file_1_file_1_jg2386";
dmelr6.33_3	AUGUSTUS	CDS	21163790	21163847	0.97	+	0	transcript_id "file_1_file_1_jg2386.t1"; gene_id "file_1_file_1_jg2386";
dmelr6.33_3	AUGUSTUS	exon	21163790	21163847	.	+	.	transcript_id "file_1_file_1_jg2386.t1"; gene_id "file_1_file_1_jg2386";
dmelr6.33_3	AUGUSTUS	intron	21163848	21163937	.	+	.	transcript_id "file_1_file_1_jg2386.t1"; gene_id "file_1_file_1_jg2386";
dmelr6.33_3	AUGUSTUS	transcript	21163790	21165076	.	+	.	transcript_id "file_1_file_1_jg2386.t1"; gene_id "file_1_file_1_jg2386"
dmelr6.33_3	AUGUSTUS	gene	21163790	21165076	.	+	.	jg2386
dmelr6.33_3	AUGUSTUS	CDS	21163938	21165076	0.61	+	2	transcript_id "file_1_file_1_jg2386.t1"; gene_id "file_1_file_1_jg2386";
dmelr6.33_3	AUGUSTUS	exon	21163938	21165076	.	+	.	transcript_id "file_1_file_1_jg2386.t1"; gene_id "file_1_file_1_jg2386";
dmelr6.33_3	AUGUSTUS	stop_codon	21165074	21165076	.	+	0	transcript_id "file_1_file_1_jg2386.t1"; gene_id "file_1_file_1_jg2386";
dmelr6.33_0	GeneMark.hmm	stop_codon	8446092	8446094	.	-	0	gene_id "file_1_file_2_1150_g"; transcript_id "file_1_file_2_1150_t"; count "file_1_file_2_1_1";
dmelr6.33_0	GeneMark.hmm	CDS	8446092	8446505	.	-	0	gene_id "file_1_file_2_1150_g"; transcript_id "file_1_file_2_1150_t"; evidence "file_1_file_2_1_1"; cds_type "file_1_file_2_Terminal"; count "file_1_file_2_6_6"; anchored "file_1_file_2_1_1";
dmelr6.33_0	GeneMark.hmm	exon	8446092	8446505	0	-	.	gene_id "file_1_file_2_1150_g"; transcript_id "file_1_file_2_1150_t"; evidence "file_1_file_2_1_1"; cds_type "file_1_file_2_Terminal"; count "file_1_file_2_6_6"; anchored "file_1_file_2_1_1";
dmelr6.33_0	GeneMark.hmm	CDS	8446565	8447868	.	-	2	gene_id "file_1_file_2_1150_g"; transcript_id "file_1_file_2_1150_t"; evidence "file_1_file_2_1_1"; cds_type "file_1_file_2_Internal"; count "file_1_file_2_5_6"; anchored "file_1_file_2_1_1";
dmelr6.33_0	GeneMark.hmm	exon	8446565	8447868	0	-	.	gene_id "file_1_file_2_1150_g"; transcript_id "file_1_file_2_1150_t"; evidence "file_1_file_2_1_1"; cds_type "file_1_file_2_Internal"; count "file_1_file_2_5_6"; anchored "file_1_file_2_1_1";
dmelr6.33_0	GeneMark.hmm	CDS	8447920	8448353	.	-	1	gene_id "file_1_file_2_1150_g"; transcript_id "file_1_file_2_1150_t"; evidence "file_1_file_2_1_1"; cds_type "file_1_file_2_Internal"; count "file_1_file_2_4_6"; anchored "file_1_file_2_1_1";
dmelr6.33_0	GeneMark.hmm	exon	8447920	8448353	0	-	.	gene_id "file_1_file_2_1150_g"; transcript_id "file_1_file_2_1150_t"; evidence "file_1_file_2_1_1"; cds_type "file_1_file_2_Internal"; count "file_1_file_2_4_6"; anchored "file_1_file_2_1_1";
dmelr6.33_0	GeneMark.hmm	CDS	8448425	8448706	.	-	1	gene_id "file_1_file_2_1150_g"; transcript_id "file_1_file_2_1150_t"; evidence "file_1_file_2_1_1"; cds_type "file_1_file_2_Internal"; count "file_1_file_2_3_6"; anchored "file_1_file_2_1_1";
dmelr6.33_0	GeneMark.hmm	exon	8448425	8448706	0	-	.	gene_id "file_1_file_2_1150_g"; transcript_id "file_1_file_2_1150_t"; evidence "file_1_file_2_1_1"; cds_type "file_1_file_2_Internal"; count "file_1_file_2_3_6"; anchored "file_1_file_2_1_1";
dmelr6.33_0	GeneMark.hmm	CDS	8448759	8449097	.	-	1	gene_id "file_1_file_2_1150_g"; transcript_id "file_1_file_2_1150_t"; evidence "file_1_file_2_1_1"; cds_type "file_1_file_2_Internal"; count "file_1_file_2_2_6"; anchored "file_1_file_2_1_1";
dmelr6.33_0	GeneMark.hmm	exon	8448759	8449097	0	-	.	gene_id "file_1_file_2_1150_g"; transcript_id "file_1_file_2_1150_t"; evidence "file_1_file_2_1_1"; cds_type "file_1_file_2_Internal"; count "file_1_file_2_2_6"; anchored "file_1_file_2_1_1";
dmelr6.33_0	GeneMark.hmm	CDS	8449159	8449409	.	-	0	gene_id "file_1_file_2_1150_g"; transcript_id "file_1_file_2_1150_t"; evidence "file_1_file_2_1_0"; cds_type "file_1_file_2_Initial"; count "file_1_file_2_1_6"; anchored "file_1_file_2_1_0";
dmelr6.33_0	GeneMark.hmm	exon	8449159	8449409	0	-	.	gene_id "file_1_file_2_1150_g"; transcript_id "file_1_file_2_1150_t"; evidence "file_1_file_2_1_0"; cds_type "file_1_file_2_Initial"; count "file_1_file_2_1_6"; anchored "file_1_file_2_1_0";
dmelr6.33_0	GeneMark.hmm	start_codon	8449407	8449409	.	-	0	gene_id "file_1_file_2_1150_g"; transcript_id "file_1_file_2_1150_t"; count "file_1_file_2_1_1";
dmelr6.33_1	AUGUSTUS	start_codon	17002032	17002034	.	+	0	transcript_id "file_1_file_1_jg10773.t1"; gene_id "file_1_file_1_jg10773";
dmelr6.33_1	AUGUSTUS	CDS	17002032	17002121	1	+	0	transcript_id "file_1_file_1_jg10773.t1"; gene_id "file_1_file_1_jg10773";
dmelr6.33_1	AUGUSTUS	exon	17002032	17002121	.	+	.	transcript_id "file_1_file_1_jg10773.t1"; gene_id "file_1_file_1_jg10773";
dmelr6.33_1	AUGUSTUS	intron	17002122	17002182	.	+	.	transcript_id "file_1_file_1_jg10773.t1"; gene_id "file_1_file_1_jg10773";
dmelr6.33_1	AUGUSTUS	CDS	17002183	17002390	1	+	0	transcript_id "file_1_file_1_jg10773.t1"; gene_id "file_1_file_1_jg10773";
dmelr6.33_1	AUGUSTUS	exon	17002183	17002390	.	+	.	transcript_id "file_1_file_1_jg10773.t1"; gene_id "file_1_file_1_jg10773";
dmelr6.33_1	AUGUSTUS	intron	17002391	17002453	.	+	.	transcript_id "file_1_file_1_jg10773.t1"; gene_id "file_1_file_1_jg10773";
dmelr6.33_1	AUGUSTUS	transcript	17002032	17003538	.	+	.	transcript_id "file_1_file_1_jg10773.t1"; gene_id "file_1_file_1_jg10773"
dmelr6.33_1	AUGUSTUS	gene	17002032	17003538	.	+	.	jg10773
dmelr6.33_1	AUGUSTUS	CDS	17002454	17003538	0.99	+	2	transcript_id "file_1_file_1_jg10773.t1"; gene_id "file_1_file_1_jg10773";
dmelr6.33_1	AUGUSTUS	exon	17002454	17003538	.	+	.	transcript_id "file_1_file_1_jg10773.t1"; gene_id "file_1_file_1_jg10773";
dmelr6.33_1	AUGUSTUS	stop_codon	17003536	17003538	.	+	0	transcript_id "file_1_file_1_jg10773.t1"; gene_id "file_1_file_1_jg10773";
dmelr6.33_0	AUGUSTUS	stop_codon	22999673	22999675	.	-	0	transcript_id "file_1_file_1_jg6500.t1"; gene_id "file_1_file_1_jg6500";
dmelr6.33_0	AUGUSTUS	CDS	22999673	23000966	0.97	-	1	transcript_id "file_1_file_1_jg6500.t1"; gene_id "file_1_file_1_jg6500";
dmelr6.33_0	AUGUSTUS	exon	22999673	23000966	.	-	.	transcript_id "file_1_file_1_jg6500.t1"; gene_id "file_1_file_1_jg6500";
dmelr6.33_0	AUGUSTUS	intron	23000967	23003746	.	-	.	transcript_id "file_1_file_1_jg6500.t1"; gene_id "file_1_file_1_jg6500";
dmelr6.33_0	AUGUSTUS	CDS	23003747	23003933	1	-	2	transcript_id "file_1_file_1_jg6500.t1"; gene_id "file_1_file_1_jg6500";
dmelr6.33_0	AUGUSTUS	exon	23003747	23003933	.	-	.	transcript_id "file_1_file_1_jg6500.t1"; gene_id "file_1_file_1_jg6500";
dmelr6.33_0	AUGUSTUS	intron	23003934	23003990	.	-	.	transcript_id "file_1_file_1_jg6500.t1"; gene_id "file_1_file_1_jg6500";
dmelr6.33_0	AUGUSTUS	CDS	23003991	23005346	1	-	2	transcript_id "file_1_file_1_jg6500.t1"; gene_id "file_1_file_1_jg6500";
dmelr6.33_0	AUGUSTUS	exon	23003991	23005346	.	-	.	transcript_id "file_1_file_1_jg6500.t1"; gene_id "file_1_file_1_jg6500";
dmelr6.33_0	AUGUSTUS	intron	23005347	23005406	.	-	.	transcript_id "file_1_file_1_jg6500.t1"; gene_id "file_1_file_1_jg6500";
dmelr6.33_0	AUGUSTUS	CDS	23005407	23005686	0.99	-	0	transcript_id "file_1_file_1_jg6500.t1"; gene_id "file_1_file_1_jg6500";
dmelr6.33_0	AUGUSTUS	exon	23005407	23005686	.	-	.	transcript_id "file_1_file_1_jg6500.t1"; gene_id "file_1_file_1_jg6500";
dmelr6.33_0	AUGUSTUS	intron	23005687	23012217	.	-	.	transcript_id "file_1_file_1_jg6500.t1"; gene_id "file_1_file_1_jg6500";
dmelr6.33_0	AUGUSTUS	CDS	23012218	23012403	1	-	0	transcript_id "file_1_file_1_jg6500.t1"; gene_id "file_1_file_1_jg6500";
dmelr6.33_0	AUGUSTUS	exon	23012218	23012403	.	-	.	transcript_id "file_1_file_1_jg6500.t1"; gene_id "file_1_file_1_jg6500";
dmelr6.33_0	AUGUSTUS	intron	23012404	23012455	.	-	.	transcript_id "file_1_file_1_jg6500.t1"; gene_id "file_1_file_1_jg6500";
dmelr6.33_0	AUGUSTUS	CDS	23012456	23013334	0.99	-	0	transcript_id "file_1_file_1_jg6500.t1"; gene_id "file_1_file_1_jg6500";
dmelr6.33_0	AUGUSTUS	exon	23012456	23013334	.	-	.	transcript_id "file_1_file_1_jg6500.t1"; gene_id "file_1_file_1_jg6500";
dmelr6.33_0	AUGUSTUS	intron	23013335	23014084	.	-	.	transcript_id "file_1_file_1_jg6500.t1"; gene_id "file_1_file_1_jg6500";
dmelr6.33_0	AUGUSTUS	CDS	23014085	23015980	0.36	-	0	transcript_id "file_1_file_1_jg6500.t1"; gene_id "file_1_file_1_jg6500";
dmelr6.33_0	AUGUSTUS	exon	23014085	23015980	.	-	.	transcript_id "file_1_file_1_jg6500.t1"; gene_id "file_1_file_1_jg6500";
dmelr6.33_0	AUGUSTUS	intron	23015981	23016037	.	-	.	transcript_id "file_1_file_1_jg6500.t1"; gene_id "file_1_file_1_jg6500";
dmelr6.33_0	AUGUSTUS	transcript	22999673	23016070	.	-	.	transcript_id "file_1_file_1_jg6500.t1"; gene_id "file_1_file_1_jg6500"
dmelr6.33_0	AUGUSTUS	gene	22999673	23016070	.	-	.	jg6500
dmelr6.33_0	AUGUSTUS	CDS	23016038	23016070	1	-	0	transcript_id "file_1_file_1_jg6500.t1"; gene_id "file_1_file_1_jg6500";
dmelr6.33_0	AUGUSTUS	exon	23016038	23016070	.	-	.	transcript_id "file_1_file_1_jg6500.t1"; gene_id "file_1_file_1_jg6500";
dmelr6.33_0	AUGUSTUS	start_codon	23016068	23016070	.	-	0	transcript_id "file_1_file_1_jg6500.t1"; gene_id "file_1_file_1_jg6500";
dmelr6.33_1	AUGUSTUS	start_codon	6042928	6042930	.	+	0	transcript_id "file_1_file_1_jg9190.t1"; gene_id "file_1_file_1_jg9190";
dmelr6.33_1	AUGUSTUS	CDS	6042928	6043023	1	+	0	transcript_id "file_1_file_1_jg9190.t1"; gene_id "file_1_file_1_jg9190";
dmelr6.33_1	AUGUSTUS	exon	6042928	6043023	.	+	.	transcript_id "file_1_file_1_jg9190.t1"; gene_id "file_1_file_1_jg9190";
dmelr6.33_1	AUGUSTUS	intron	6043024	6043092	.	+	.	transcript_id "file_1_file_1_jg9190.t1"; gene_id "file_1_file_1_jg9190";
dmelr6.33_1	AUGUSTUS	CDS	6043093	6043565	1	+	0	transcript_id "file_1_file_1_jg9190.t1"; gene_id "file_1_file_1_jg9190";
dmelr6.33_1	AUGUSTUS	exon	6043093	6043565	.	+	.	transcript_id "file_1_file_1_jg9190.t1"; gene_id "file_1_file_1_jg9190";
dmelr6.33_1	AUGUSTUS	intron	6043566	6043614	.	+	.	transcript_id "file_1_file_1_jg9190.t1"; gene_id "file_1_file_1_jg9190";
dmelr6.33_1	AUGUSTUS	CDS	6043615	6044038	0.69	+	1	transcript_id "file_1_file_1_jg9190.t1"; gene_id "file_1_file_1_jg9190";
dmelr6.33_1	AUGUSTUS	exon	6043615	6044038	.	+	.	transcript_id "file_1_file_1_jg9190.t1"; gene_id "file_1_file_1_jg9190";
dmelr6.33_1	AUGUSTUS	intron	6044039	6044095	.	+	.	transcript_id "file_1_file_1_jg9190.t1"; gene_id "file_1_file_1_jg9190";
dmelr6.33_1	AUGUSTUS	CDS	6044096	6044378	1	+	0	transcript_id "file_1_file_1_jg9190.t1"; gene_id "file_1_file_1_jg9190";
dmelr6.33_1	AUGUSTUS	exon	6044096	6044378	.	+	.	transcript_id "file_1_file_1_jg9190.t1"; gene_id "file_1_file_1_jg9190";
dmelr6.33_1	AUGUSTUS	intron	6044379	6044433	.	+	.	transcript_id "file_1_file_1_jg9190.t1"; gene_id "file_1_file_1_jg9190";
dmelr6.33_1	AUGUSTUS	transcript	6042928	6044729	.	+	.	transcript_id "file_1_file_1_jg9190.t1"; gene_id "file_1_file_1_jg9190"
dmelr6.33_1	AUGUSTUS	gene	6042928	6044729	.	+	.	jg9190
dmelr6.33_1	AUGUSTUS	CDS	6044434	6044729	1	+	2	transcript_id "file_1_file_1_jg9190.t1"; gene_id "file_1_file_1_jg9190";
dmelr6.33_1	AUGUSTUS	exon	6044434	6044729	.	+	.	transcript_id "file_1_file_1_jg9190.t1"; gene_id "file_1_file_1_jg9190";
dmelr6.33_1	AUGUSTUS	stop_codon	6044727	6044729	.	+	0	transcript_id "file_1_file_1_jg9190.t1"; gene_id "file_1_file_1_jg9190";
dmelr6.33_1	AUGUSTUS	stop_codon	17500028	17500030	.	-	0	transcript_id "file_1_file_1_jg10840.t1"; gene_id "file_1_file_1_jg10840";
dmelr6.33_1	AUGUSTUS	CDS	17500028	17500507	0.98	-	0	transcript_id "file_1_file_1_jg10840.t1"; gene_id "file_1_file_1_jg10840";
dmelr6.33_1	AUGUSTUS	exon	17500028	17500507	.	-	.	transcript_id "file_1_file_1_jg10840.t1"; gene_id "file_1_file_1_jg10840";
dmelr6.33_1	AUGUSTUS	transcript	17500028	17500507	.	-	.	transcript_id "file_1_file_1_jg10840.t1"; gene_id "file_1_file_1_jg10840"
dmelr6.33_1	AUGUSTUS	gene	17500028	17500507	.	-	.	jg10840
dmelr6.33_1	AUGUSTUS	start_codon	17500505	17500507	.	-	0	transcript_id "file_1_file_1_jg10840.t1"; gene_id "file_1_file_1_jg10840";
dmelr6.33_5	AUGUSTUS	stop_codon	16661072	16661074	.	-	0	transcript_id "file_1_file_1_jg8409.t1"; gene_id "file_1_file_1_jg8409";
dmelr6.33_5	AUGUSTUS	CDS	16661072	16663709	1	-	1	transcript_id "file_1_file_1_jg8409.t1"; gene_id "file_1_file_1_jg8409";
dmelr6.33_5	AUGUSTUS	exon	16661072	16663709	.	-	.	transcript_id "file_1_file_1_jg8409.t1"; gene_id "file_1_file_1_jg8409";
dmelr6.33_5	AUGUSTUS	intron	16663710	16663838	.	-	.	transcript_id "file_1_file_1_jg8409.t1"; gene_id "file_1_file_1_jg8409";
dmelr6.33_5	AUGUSTUS	transcript	16661072	16664455	.	-	.	transcript_id "file_1_file_1_jg8409.t1"; gene_id "file_1_file_1_jg8409"
dmelr6.33_5	AUGUSTUS	gene	16661072	16664455	.	-	.	jg8409
dmelr6.33_5	AUGUSTUS	CDS	16663839	16664455	1	-	0	transcript_id "file_1_file_1_jg8409.t1"; gene_id "file_1_file_1_jg8409";
dmelr6.33_5	AUGUSTUS	exon	16663839	16664455	.	-	.	transcript_id "file_1_file_1_jg8409.t1"; gene_id "file_1_file_1_jg8409";
dmelr6.33_5	AUGUSTUS	start_codon	16664453	16664455	.	-	0	transcript_id "file_1_file_1_jg8409.t1"; gene_id "file_1_file_1_jg8409";
dmelr6.33_2	AUGUSTUS	stop_codon	16600541	16600543	.	-	0	transcript_id "file_1_file_1_jg14055.t1"; gene_id "file_1_file_1_jg14055";
dmelr6.33_2	AUGUSTUS	CDS	16600541	16600955	1	-	1	transcript_id "file_1_file_1_jg14055.t1"; gene_id "file_1_file_1_jg14055";
dmelr6.33_2	AUGUSTUS	exon	16600541	16600955	.	-	.	transcript_id "file_1_file_1_jg14055.t1"; gene_id "file_1_file_1_jg14055";
dmelr6.33_2	AUGUSTUS	intron	16600956	16601007	.	-	.	transcript_id "file_1_file_1_jg14055.t1"; gene_id "file_1_file_1_jg14055";
dmelr6.33_2	AUGUSTUS	transcript	16600541	16601453	.	-	.	transcript_id "file_1_file_1_jg14055.t1"; gene_id "file_1_file_1_jg14055"
dmelr6.33_2	AUGUSTUS	gene	16600541	16601453	.	-	.	jg14055
dmelr6.33_2	AUGUSTUS	CDS	16601008	16601453	0.53	-	0	transcript_id "file_1_file_1_jg14055.t1"; gene_id "file_1_file_1_jg14055";
dmelr6.33_2	AUGUSTUS	exon	16601008	16601453	.	-	.	transcript_id "file_1_file_1_jg14055.t1"; gene_id "file_1_file_1_jg14055";
dmelr6.33_2	AUGUSTUS	start_codon	16601451	16601453	.	-	0	transcript_id "file_1_file_1_jg14055.t1"; gene_id "file_1_file_1_jg14055";
dmelr6.33_0	AUGUSTUS	stop_codon	4954323	4954325	.	-	0	transcript_id "file_1_file_1_jg4412.t1"; gene_id "file_1_file_1_jg4412";
dmelr6.33_0	AUGUSTUS	CDS	4954323	4955123	1	-	0	transcript_id "file_1_file_1_jg4412.t1"; gene_id "file_1_file_1_jg4412";
dmelr6.33_0	AUGUSTUS	exon	4954323	4955123	.	-	.	transcript_id "file_1_file_1_jg4412.t1"; gene_id "file_1_file_1_jg4412";
dmelr6.33_0	AUGUSTUS	transcript	4954323	4955123	.	-	.	transcript_id "file_1_file_1_jg4412.t1"; gene_id "file_1_file_1_jg4412"
dmelr6.33_0	AUGUSTUS	gene	4954323	4955123	.	-	.	jg4412
dmelr6.33_0	AUGUSTUS	start_codon	4955121	4955123	.	-	0	transcript_id "file_1_file_1_jg4412.t1"; gene_id "file_1_file_1_jg4412";
dmelr6.33_5	AUGUSTUS	stop_codon	14060760	14060762	.	-	0	transcript_id "file_1_file_1_jg8099.t1"; gene_id "file_1_file_1_jg8099";
dmelr6.33_5	AUGUSTUS	CDS	14060760	14060766	0.58	-	1	transcript_id "file_1_file_1_jg8099.t1"; gene_id "file_1_file_1_jg8099";
dmelr6.33_5	AUGUSTUS	exon	14060760	14060766	.	-	.	transcript_id "file_1_file_1_jg8099.t1"; gene_id "file_1_file_1_jg8099";
dmelr6.33_5	AUGUSTUS	intron	14060767	14060826	.	-	.	transcript_id "file_1_file_1_jg8099.t1"; gene_id "file_1_file_1_jg8099";
dmelr6.33_5	AUGUSTUS	CDS	14060827	14061327	0.94	-	1	transcript_id "file_1_file_1_jg8099.t1"; gene_id "file_1_file_1_jg8099";
dmelr6.33_5	AUGUSTUS	exon	14060827	14061327	.	-	.	transcript_id "file_1_file_1_jg8099.t1"; gene_id "file_1_file_1_jg8099";
dmelr6.33_5	AUGUSTUS	intron	14061328	14061384	.	-	.	transcript_id "file_1_file_1_jg8099.t1"; gene_id "file_1_file_1_jg8099";
dmelr6.33_5	AUGUSTUS	transcript	14060760	14061395	.	-	.	transcript_id "file_1_file_1_jg8099.t1"; gene_id "file_1_file_1_jg8099"
dmelr6.33_5	AUGUSTUS	gene	14060760	14061395	.	-	.	jg8099
dmelr6.33_5	AUGUSTUS	CDS	14061385	14061395	1	-	0	transcript_id "file_1_file_1_jg8099.t1"; gene_id "file_1_file_1_jg8099";
dmelr6.33_5	AUGUSTUS	exon	14061385	14061395	.	-	.	transcript_id "file_1_file_1_jg8099.t1"; gene_id "file_1_file_1_jg8099";
dmelr6.33_5	AUGUSTUS	start_codon	14061393	14061395	.	-	0	transcript_id "file_1_file_1_jg8099.t1"; gene_id "file_1_file_1_jg8099";
dmelr6.33_2	AUGUSTUS	stop_codon	12502625	12502627	.	-	0	transcript_id "file_1_file_1_jg13592.t1"; gene_id "file_1_file_1_jg13592";
dmelr6.33_2	AUGUSTUS	CDS	12502625	12503605	1	-	0	transcript_id "file_1_file_1_jg13592.t1"; gene_id "file_1_file_1_jg13592";
dmelr6.33_2	AUGUSTUS	exon	12502625	12503605	.	-	.	transcript_id "file_1_file_1_jg13592.t1"; gene_id "file_1_file_1_jg13592";
dmelr6.33_2	AUGUSTUS	intron	12503606	12503656	.	-	.	transcript_id "file_1_file_1_jg13592.t1"; gene_id "file_1_file_1_jg13592";
dmelr6.33_2	AUGUSTUS	transcript	12502625	12503827	.	-	.	transcript_id "file_1_file_1_jg13592.t1"; gene_id "file_1_file_1_jg13592"
dmelr6.33_2	AUGUSTUS	gene	12502625	12503827	.	-	.	jg13592
dmelr6.33_2	AUGUSTUS	CDS	12503657	12503827	1	-	0	transcript_id "file_1_file_1_jg13592.t1"; gene_id "file_1_file_1_jg13592";
dmelr6.33_2	AUGUSTUS	exon	12503657	12503827	.	-	.	transcript_id "file_1_file_1_jg13592.t1"; gene_id "file_1_file_1_jg13592";
dmelr6.33_2	AUGUSTUS	start_codon	12503825	12503827	.	-	0	transcript_id "file_1_file_1_jg13592.t1"; gene_id "file_1_file_1_jg13592";
dmelr6.33_3	AUGUSTUS	stop_codon	26757192	26757194	.	-	0	transcript_id "file_1_file_1_jg3180.t1"; gene_id "file_1_file_1_jg3180";
dmelr6.33_3	AUGUSTUS	CDS	26757192	26757384	0.86	-	1	transcript_id "file_1_file_1_jg3180.t1"; gene_id "file_1_file_1_jg3180";
dmelr6.33_3	AUGUSTUS	exon	26757192	26757384	.	-	.	transcript_id "file_1_file_1_jg3180.t1"; gene_id "file_1_file_1_jg3180";
dmelr6.33_3	AUGUSTUS	intron	26757385	26757456	.	-	.	transcript_id "file_1_file_1_jg3180.t1"; gene_id "file_1_file_1_jg3180";
dmelr6.33_3	AUGUSTUS	CDS	26757457	26757673	0.65	-	2	transcript_id "file_1_file_1_jg3180.t1"; gene_id "file_1_file_1_jg3180";
dmelr6.33_3	AUGUSTUS	exon	26757457	26757673	.	-	.	transcript_id "file_1_file_1_jg3180.t1"; gene_id "file_1_file_1_jg3180";
dmelr6.33_3	AUGUSTUS	intron	26757674	26757756	.	-	.	transcript_id "file_1_file_1_jg3180.t1"; gene_id "file_1_file_1_jg3180";
dmelr6.33_3	AUGUSTUS	transcript	26757192	26757772	.	-	.	transcript_id "file_1_file_1_jg3180.t1"; gene_id "file_1_file_1_jg3180"
dmelr6.33_3	AUGUSTUS	gene	26757192	26757772	.	-	.	jg3180
dmelr6.33_3	AUGUSTUS	CDS	26757757	26757772	0.44	-	0	transcript_id "file_1_file_1_jg3180.t1"; gene_id "file_1_file_1_jg3180";
dmelr6.33_3	AUGUSTUS	exon	26757757	26757772	.	-	.	transcript_id "file_1_file_1_jg3180.t1"; gene_id "file_1_file_1_jg3180";
dmelr6.33_3	AUGUSTUS	start_codon	26757770	26757772	.	-	0	transcript_id "file_1_file_1_jg3180.t1"; gene_id "file_1_file_1_jg3180";
dmelr6.33_1	AUGUSTUS	stop_codon	7514327	7514329	.	-	0	transcript_id "file_1_file_1_jg9375.t1"; gene_id "file_1_file_1_jg9375";
dmelr6.33_1	AUGUSTUS	CDS	7514327	7515163	1	-	0	transcript_id "file_1_file_1_jg9375.t1"; gene_id "file_1_file_1_jg9375";
dmelr6.33_1	AUGUSTUS	exon	7514327	7515163	.	-	.	transcript_id "file_1_file_1_jg9375.t1"; gene_id "file_1_file_1_jg9375";
dmelr6.33_1	AUGUSTUS	intron	7515164	7515219	.	-	.	transcript_id "file_1_file_1_jg9375.t1"; gene_id "file_1_file_1_jg9375";
dmelr6.33_1	AUGUSTUS	CDS	7515220	7515582	1	-	0	transcript_id "file_1_file_1_jg9375.t1"; gene_id "file_1_file_1_jg9375";
dmelr6.33_1	AUGUSTUS	exon	7515220	7515582	.	-	.	transcript_id "file_1_file_1_jg9375.t1"; gene_id "file_1_file_1_jg9375";
dmelr6.33_1	AUGUSTUS	intron	7515583	7515642	.	-	.	transcript_id "file_1_file_1_jg9375.t1"; gene_id "file_1_file_1_jg9375";
dmelr6.33_1	AUGUSTUS	CDS	7515643	7515906	1	-	0	transcript_id "file_1_file_1_jg9375.t1"; gene_id "file_1_file_1_jg9375";
dmelr6.33_1	AUGUSTUS	exon	7515643	7515906	.	-	.	transcript_id "file_1_file_1_jg9375.t1"; gene_id "file_1_file_1_jg9375";
dmelr6.33_1	AUGUSTUS	intron	7515907	7515967	.	-	.	transcript_id "file_1_file_1_jg9375.t1"; gene_id "file_1_file_1_jg9375";
dmelr6.33_1	AUGUSTUS	transcript	7514327	7516264	.	-	.	transcript_id "file_1_file_1_jg9375.t1"; gene_id "file_1_file_1_jg9375"
dmelr6.33_1	AUGUSTUS	gene	7514327	7516264	.	-	.	jg9375
dmelr6.33_1	AUGUSTUS	CDS	7515968	7516264	1	-	0	transcript_id "file_1_file_1_jg9375.t1"; gene_id "file_1_file_1_jg9375";
dmelr6.33_1	AUGUSTUS	exon	7515968	7516264	.	-	.	transcript_id "file_1_file_1_jg9375.t1"; gene_id "file_1_file_1_jg9375";
dmelr6.33_1	AUGUSTUS	start_codon	7516262	7516264	.	-	0	transcript_id "file_1_file_1_jg9375.t1"; gene_id "file_1_file_1_jg9375";
dmelr6.33_0	GeneMark.hmm	CDS	10972508	10973230	.	+	0	gene_id "file_2_1519_g"; transcript_id "file_2_1519_t"; evidence "file_2_1_1"; cds_type "file_2_Single"; count "file_2_1_1"; anchored "file_2_1_1";
dmelr6.33_1	AUGUSTUS	start_codon	24945761	24945763	.	+	0	transcript_id "file_1_file_1_jg11980.t1"; gene_id "file_1_file_1_jg11980";
dmelr6.33_1	AUGUSTUS	CDS	24945761	24946163	1	+	0	transcript_id "file_1_file_1_jg11980.t1"; gene_id "file_1_file_1_jg11980";
dmelr6.33_1	AUGUSTUS	exon	24945761	24946163	.	+	.	transcript_id "file_1_file_1_jg11980.t1"; gene_id "file_1_file_1_jg11980";
dmelr6.33_1	AUGUSTUS	intron	24946164	24946218	.	+	.	transcript_id "file_1_file_1_jg11980.t1"; gene_id "file_1_file_1_jg11980";
dmelr6.33_1	AUGUSTUS	CDS	24946219	24946332	1	+	2	transcript_id "file_1_file_1_jg11980.t1"; gene_id "file_1_file_1_jg11980";
dmelr6.33_1	AUGUSTUS	exon	24946219	24946332	.	+	.	transcript_id "file_1_file_1_jg11980.t1"; gene_id "file_1_file_1_jg11980";
dmelr6.33_1	AUGUSTUS	intron	24946333	24946382	.	+	.	transcript_id "file_1_file_1_jg11980.t1"; gene_id "file_1_file_1_jg11980";
dmelr6.33_1	AUGUSTUS	transcript	24945761	24946525	.	+	.	transcript_id "file_1_file_1_jg11980.t1"; gene_id "file_1_file_1_jg11980"
dmelr6.33_1	AUGUSTUS	gene	24945761	24946525	.	+	.	jg11980
dmelr6.33_1	AUGUSTUS	CDS	24946383	24946525	1	+	2	transcript_id "file_1_file_1_jg11980.t1"; gene_id "file_1_file_1_jg11980";
dmelr6.33_1	AUGUSTUS	exon	24946383	24946525	.	+	.	transcript_id "file_1_file_1_jg11980.t1"; gene_id "file_1_file_1_jg11980";
dmelr6.33_1	AUGUSTUS	stop_codon	24946523	24946525	.	+	0	transcript_id "file_1_file_1_jg11980.t1"; gene_id "file_1_file_1_jg11980";
dmelr6.33_0	AUGUSTUS	stop_codon	15261461	15261463	.	-	0	transcript_id "file_1_file_1_jg5723.t3"; gene_id "file_1_file_1_jg5723";
dmelr6.33_0	AUGUSTUS	CDS	15261461	15261637	1	-	0	transcript_id "file_1_file_1_jg5723.t3"; gene_id "file_1_file_1_jg5723";
dmelr6.33_0	AUGUSTUS	exon	15261461	15261637	.	-	.	transcript_id "file_1_file_1_jg5723.t3"; gene_id "file_1_file_1_jg5723";
dmelr6.33_0	AUGUSTUS	intron	15261638	15261717	.	-	.	transcript_id "file_1_file_1_jg5723.t3"; gene_id "file_1_file_1_jg5723";
dmelr6.33_0	AUGUSTUS	CDS	15261718	15261840	1	-	0	transcript_id "file_1_file_1_jg5723.t3"; gene_id "file_1_file_1_jg5723";
dmelr6.33_0	AUGUSTUS	exon	15261718	15261840	.	-	.	transcript_id "file_1_file_1_jg5723.t3"; gene_id "file_1_file_1_jg5723";
dmelr6.33_0	AUGUSTUS	intron	15261841	15261911	.	-	.	transcript_id "file_1_file_1_jg5723.t3"; gene_id "file_1_file_1_jg5723";
dmelr6.33_0	AUGUSTUS	CDS	15261912	15262012	1	-	2	transcript_id "file_1_file_1_jg5723.t3"; gene_id "file_1_file_1_jg5723";
dmelr6.33_0	AUGUSTUS	exon	15261912	15262012	.	-	.	transcript_id "file_1_file_1_jg5723.t3"; gene_id "file_1_file_1_jg5723";
dmelr6.33_0	AUGUSTUS	intron	15262013	15262069	.	-	.	transcript_id "file_1_file_1_jg5723.t3"; gene_id "file_1_file_1_jg5723";
dmelr6.33_0	AUGUSTUS	CDS	15262070	15262304	1	-	0	transcript_id "file_1_file_1_jg5723.t3"; gene_id "file_1_file_1_jg5723";
dmelr6.33_0	AUGUSTUS	exon	15262070	15262304	.	-	.	transcript_id "file_1_file_1_jg5723.t3"; gene_id "file_1_file_1_jg5723";
dmelr6.33_0	AUGUSTUS	intron	15262305	15262374	.	-	.	transcript_id "file_1_file_1_jg5723.t3"; gene_id "file_1_file_1_jg5723";
dmelr6.33_0	AUGUSTUS	CDS	15262375	15262626	1	-	0	transcript_id "file_1_file_1_jg5723.t3"; gene_id "file_1_file_1_jg5723";
dmelr6.33_0	AUGUSTUS	exon	15262375	15262626	.	-	.	transcript_id "file_1_file_1_jg5723.t3"; gene_id "file_1_file_1_jg5723";
dmelr6.33_0	AUGUSTUS	intron	15262627	15262969	.	-	.	transcript_id "file_1_file_1_jg5723.t3"; gene_id "file_1_file_1_jg5723";
dmelr6.33_0	AUGUSTUS	CDS	15262970	15263128	1	-	0	transcript_id "file_1_file_1_jg5723.t3"; gene_id "file_1_file_1_jg5723";
dmelr6.33_0	AUGUSTUS	exon	15262970	15263128	.	-	.	transcript_id "file_1_file_1_jg5723.t3"; gene_id "file_1_file_1_jg5723";
dmelr6.33_0	AUGUSTUS	intron	15263129	15263331	.	-	.	transcript_id "file_1_file_1_jg5723.t3"; gene_id "file_1_file_1_jg5723";
dmelr6.33_0	AUGUSTUS	CDS	15263332	15263664	1	-	0	transcript_id "file_1_file_1_jg5723.t3"; gene_id "file_1_file_1_jg5723";
dmelr6.33_0	AUGUSTUS	exon	15263332	15263664	.	-	.	transcript_id "file_1_file_1_jg5723.t3"; gene_id "file_1_file_1_jg5723";
dmelr6.33_0	AUGUSTUS	intron	15263665	15263769	.	-	.	transcript_id "file_1_file_1_jg5723.t3"; gene_id "file_1_file_1_jg5723";
dmelr6.33_0	AUGUSTUS	transcript	15261461	15264126	.	-	.	transcript_id "file_1_file_1_jg5723.t3"; gene_id "file_1_file_1_jg5723"
dmelr6.33_0	AUGUSTUS	CDS	15263770	15264126	1	-	0	transcript_id "file_1_file_1_jg5723.t3"; gene_id "file_1_file_1_jg5723";
dmelr6.33_0	AUGUSTUS	exon	15263770	15264126	.	-	.	transcript_id "file_1_file_1_jg5723.t3"; gene_id "file_1_file_1_jg5723";
dmelr6.33_0	AUGUSTUS	start_codon	15264124	15264126	.	-	0	transcript_id "file_1_file_1_jg5723.t3"; gene_id "file_1_file_1_jg5723";
dmelr6.33_1	AUGUSTUS	start_codon	8616108	8616110	.	+	0	transcript_id "file_1_file_1_jg9570.t1"; gene_id "file_1_file_1_jg9570";
dmelr6.33_1	AUGUSTUS	CDS	8616108	8616156	0.73	+	0	transcript_id "file_1_file_1_jg9570.t1"; gene_id "file_1_file_1_jg9570";
dmelr6.33_1	AUGUSTUS	exon	8616108	8616156	.	+	.	transcript_id "file_1_file_1_jg9570.t1"; gene_id "file_1_file_1_jg9570";
dmelr6.33_1	AUGUSTUS	intron	8616157	8616326	.	+	.	transcript_id "file_1_file_1_jg9570.t1"; gene_id "file_1_file_1_jg9570";
dmelr6.33_1	AUGUSTUS	CDS	8616327	8616516	0.72	+	2	transcript_id "file_1_file_1_jg9570.t1"; gene_id "file_1_file_1_jg9570";
dmelr6.33_1	AUGUSTUS	exon	8616327	8616516	.	+	.	transcript_id "file_1_file_1_jg9570.t1"; gene_id "file_1_file_1_jg9570";
dmelr6.33_1	AUGUSTUS	intron	8616517	8616699	.	+	.	transcript_id "file_1_file_1_jg9570.t1"; gene_id "file_1_file_1_jg9570";
dmelr6.33_1	AUGUSTUS	CDS	8616700	8618171	1	+	1	transcript_id "file_1_file_1_jg9570.t1"; gene_id "file_1_file_1_jg9570";
dmelr6.33_1	AUGUSTUS	exon	8616700	8618171	.	+	.	transcript_id "file_1_file_1_jg9570.t1"; gene_id "file_1_file_1_jg9570";
dmelr6.33_1	AUGUSTUS	intron	8618172	8618233	.	+	.	transcript_id "file_1_file_1_jg9570.t1"; gene_id "file_1_file_1_jg9570";
dmelr6.33_1	AUGUSTUS	CDS	8618234	8618461	1	+	2	transcript_id "file_1_file_1_jg9570.t1"; gene_id "file_1_file_1_jg9570";
dmelr6.33_1	AUGUSTUS	exon	8618234	8618461	.	+	.	transcript_id "file_1_file_1_jg9570.t1"; gene_id "file_1_file_1_jg9570";
dmelr6.33_1	AUGUSTUS	intron	8618462	8618518	.	+	.	transcript_id "file_1_file_1_jg9570.t1"; gene_id "file_1_file_1_jg9570";
dmelr6.33_1	AUGUSTUS	CDS	8618519	8618729	1	+	2	transcript_id "file_1_file_1_jg9570.t1"; gene_id "file_1_file_1_jg9570";
dmelr6.33_1	AUGUSTUS	exon	8618519	8618729	.	+	.	transcript_id "file_1_file_1_jg9570.t1"; gene_id "file_1_file_1_jg9570";
dmelr6.33_1	AUGUSTUS	intron	8618730	8618787	.	+	.	transcript_id "file_1_file_1_jg9570.t1"; gene_id "file_1_file_1_jg9570";
dmelr6.33_1	AUGUSTUS	CDS	8618788	8619028	1	+	1	transcript_id "file_1_file_1_jg9570.t1"; gene_id "file_1_file_1_jg9570";
dmelr6.33_1	AUGUSTUS	exon	8618788	8619028	.	+	.	transcript_id "file_1_file_1_jg9570.t1"; gene_id "file_1_file_1_jg9570";
dmelr6.33_1	AUGUSTUS	intron	8619029	8620509	.	+	.	transcript_id "file_1_file_1_jg9570.t1"; gene_id "file_1_file_1_jg9570";
dmelr6.33_1	AUGUSTUS	CDS	8620510	8620675	1	+	0	transcript_id "file_1_file_1_jg9570.t1"; gene_id "file_1_file_1_jg9570";
dmelr6.33_1	AUGUSTUS	exon	8620510	8620675	.	+	.	transcript_id "file_1_file_1_jg9570.t1"; gene_id "file_1_file_1_jg9570";
dmelr6.33_1	AUGUSTUS	intron	8620676	8620730	.	+	.	transcript_id "file_1_file_1_jg9570.t1"; gene_id "file_1_file_1_jg9570";
dmelr6.33_1	AUGUSTUS	CDS	8620731	8620960	1	+	2	transcript_id "file_1_file_1_jg9570.t1"; gene_id "file_1_file_1_jg9570";
dmelr6.33_1	AUGUSTUS	exon	8620731	8620960	.	+	.	transcript_id "file_1_file_1_jg9570.t1"; gene_id "file_1_file_1_jg9570";
dmelr6.33_1	AUGUSTUS	intron	8620961	8621029	.	+	.	transcript_id "file_1_file_1_jg9570.t1"; gene_id "file_1_file_1_jg9570";
dmelr6.33_1	AUGUSTUS	CDS	8621030	8621127	1	+	0	transcript_id "file_1_file_1_jg9570.t1"; gene_id "file_1_file_1_jg9570";
dmelr6.33_1	AUGUSTUS	exon	8621030	8621127	.	+	.	transcript_id "file_1_file_1_jg9570.t1"; gene_id "file_1_file_1_jg9570";
dmelr6.33_1	AUGUSTUS	intron	8621128	8621192	.	+	.	transcript_id "file_1_file_1_jg9570.t1"; gene_id "file_1_file_1_jg9570";
dmelr6.33_1	AUGUSTUS	CDS	8621193	8622977	1	+	1	transcript_id "file_1_file_1_jg9570.t1"; gene_id "file_1_file_1_jg9570";
dmelr6.33_1	AUGUSTUS	exon	8621193	8622977	.	+	.	transcript_id "file_1_file_1_jg9570.t1"; gene_id "file_1_file_1_jg9570";
dmelr6.33_1	AUGUSTUS	intron	8622978	8623041	.	+	.	transcript_id "file_1_file_1_jg9570.t1"; gene_id "file_1_file_1_jg9570";
dmelr6.33_1	AUGUSTUS	transcript	8616108	8623507	.	+	.	transcript_id "file_1_file_1_jg9570.t1"; gene_id "file_1_file_1_jg9570"
dmelr6.33_1	AUGUSTUS	gene	8616108	8623507	.	+	.	jg9570
dmelr6.33_1	AUGUSTUS	CDS	8623042	8623507	1	+	1	transcript_id "file_1_file_1_jg9570.t1"; gene_id "file_1_file_1_jg9570";
dmelr6.33_1	AUGUSTUS	exon	8623042	8623507	.	+	.	transcript_id "file_1_file_1_jg9570.t1"; gene_id "file_1_file_1_jg9570";
dmelr6.33_1	AUGUSTUS	stop_codon	8623505	8623507	.	+	0	transcript_id "file_1_file_1_jg9570.t1"; gene_id "file_1_file_1_jg9570";
dmelr6.33_1	AUGUSTUS	start_codon	8696619	8696621	.	+	0	transcript_id "file_1_file_1_jg9579.t1"; gene_id "file_1_file_1_jg9579";
dmelr6.33_1	AUGUSTUS	CDS	8696619	8697122	1	+	0	transcript_id "file_1_file_1_jg9579.t1"; gene_id "file_1_file_1_jg9579";
dmelr6.33_1	AUGUSTUS	exon	8696619	8697122	.	+	.	transcript_id "file_1_file_1_jg9579.t1"; gene_id "file_1_file_1_jg9579";
dmelr6.33_1	AUGUSTUS	intron	8697123	8697649	.	+	.	transcript_id "file_1_file_1_jg9579.t1"; gene_id "file_1_file_1_jg9579";
dmelr6.33_1	AUGUSTUS	transcript	8696619	8698525	.	+	.	transcript_id "file_1_file_1_jg9579.t1"; gene_id "file_1_file_1_jg9579"
dmelr6.33_1	AUGUSTUS	gene	8696619	8698525	.	+	.	jg9579
dmelr6.33_1	AUGUSTUS	CDS	8697650	8698525	1	+	0	transcript_id "file_1_file_1_jg9579.t1"; gene_id "file_1_file_1_jg9579";
dmelr6.33_1	AUGUSTUS	exon	8697650	8698525	.	+	.	transcript_id "file_1_file_1_jg9579.t1"; gene_id "file_1_file_1_jg9579";
dmelr6.33_1	AUGUSTUS	stop_codon	8698523	8698525	.	+	0	transcript_id "file_1_file_1_jg9579.t1"; gene_id "file_1_file_1_jg9579";
dmelr6.33_1	AUGUSTUS	start_codon	19458052	19458054	.	+	0	transcript_id "file_1_file_1_jg11123.t1"; gene_id "file_1_file_1_jg11123";
dmelr6.33_1	AUGUSTUS	CDS	19458052	19458418	1	+	0	transcript_id "file_1_file_1_jg11123.t1"; gene_id "file_1_file_1_jg11123";
dmelr6.33_1	AUGUSTUS	exon	19458052	19458418	.	+	.	transcript_id "file_1_file_1_jg11123.t1"; gene_id "file_1_file_1_jg11123";
dmelr6.33_1	AUGUSTUS	intron	19458419	19458476	.	+	.	transcript_id "file_1_file_1_jg11123.t1"; gene_id "file_1_file_1_jg11123";
dmelr6.33_1	AUGUSTUS	transcript	19458052	19459105	.	+	.	transcript_id "file_1_file_1_jg11123.t1"; gene_id "file_1_file_1_jg11123"
dmelr6.33_1	AUGUSTUS	gene	19458052	19459105	.	+	.	jg11123
dmelr6.33_1	AUGUSTUS	CDS	19458477	19459105	1	+	2	transcript_id "file_1_file_1_jg11123.t1"; gene_id "file_1_file_1_jg11123";
dmelr6.33_1	AUGUSTUS	exon	19458477	19459105	.	+	.	transcript_id "file_1_file_1_jg11123.t1"; gene_id "file_1_file_1_jg11123";
dmelr6.33_1	AUGUSTUS	stop_codon	19459103	19459105	.	+	0	transcript_id "file_1_file_1_jg11123.t1"; gene_id "file_1_file_1_jg11123";
dmelr6.33_1	GeneMark.hmm	stop_codon	19401898	19401900	.	-	0	gene_id "file_1_file_2_4986_g"; transcript_id "file_1_file_2_4986_t"; count "file_1_file_2_1_1";
dmelr6.33_1	GeneMark.hmm	CDS	19401898	19405424	.	-	2	gene_id "file_1_file_2_4986_g"; transcript_id "file_1_file_2_4986_t"; evidence "file_1_file_2_0_1"; cds_type "file_1_file_2_Terminal"; count "file_1_file_2_9_9"; anchored "file_1_file_2_1_1";
dmelr6.33_1	GeneMark.hmm	exon	19401898	19405424	0	-	.	gene_id "file_1_file_2_4986_g"; transcript_id "file_1_file_2_4986_t"; evidence "file_1_file_2_0_1"; cds_type "file_1_file_2_Terminal"; count "file_1_file_2_9_9"; anchored "file_1_file_2_1_1";
dmelr6.33_1	GeneMark.hmm	CDS	19407841	19407912	.	-	2	gene_id "file_1_file_2_4986_g"; transcript_id "file_1_file_2_4986_t"; evidence "file_1_file_2_1_1"; cds_type "file_1_file_2_Internal"; count "file_1_file_2_8_9"; anchored "file_1_file_2_1_1";
dmelr6.33_1	GeneMark.hmm	exon	19407841	19407912	0	-	.	gene_id "file_1_file_2_4986_g"; transcript_id "file_1_file_2_4986_t"; evidence "file_1_file_2_1_1"; cds_type "file_1_file_2_Internal"; count "file_1_file_2_8_9"; anchored "file_1_file_2_1_1";
dmelr6.33_1	GeneMark.hmm	CDS	19407975	19408055	.	-	2	gene_id "file_1_file_2_4986_g"; transcript_id "file_1_file_2_4986_t"; evidence "file_1_file_2_1_1"; cds_type "file_1_file_2_Internal"; count "file_1_file_2_7_9"; anchored "file_1_file_2_1_1";
dmelr6.33_1	GeneMark.hmm	exon	19407975	19408055	0	-	.	gene_id "file_1_file_2_4986_g"; transcript_id "file_1_file_2_4986_t"; evidence "file_1_file_2_1_1"; cds_type "file_1_file_2_Internal"; count "file_1_file_2_7_9"; anchored "file_1_file_2_1_1";
dmelr6.33_1	GeneMark.hmm	CDS	19408124	19408418	.	-	0	gene_id "file_1_file_2_4986_g"; transcript_id "file_1_file_2_4986_t"; evidence "file_1_file_2_1_1"; cds_type "file_1_file_2_Internal"; count "file_1_file_2_6_9"; anchored "file_1_file_2_1_1";
dmelr6.33_1	GeneMark.hmm	exon	19408124	19408418	0	-	.	gene_id "file_1_file_2_4986_g"; transcript_id "file_1_file_2_4986_t"; evidence "file_1_file_2_1_1"; cds_type "file_1_file_2_Internal"; count "file_1_file_2_6_9"; anchored "file_1_file_2_1_1";
dmelr6.33_1	GeneMark.hmm	CDS	19408483	19408593	.	-	0	gene_id "file_1_file_2_4986_g"; transcript_id "file_1_file_2_4986_t"; evidence "file_1_file_2_1_1"; cds_type "file_1_file_2_Internal"; count "file_1_file_2_5_9"; anchored "file_1_file_2_1_1";
dmelr6.33_1	GeneMark.hmm	exon	19408483	19408593	0	-	.	gene_id "file_1_file_2_4986_g"; transcript_id "file_1_file_2_4986_t"; evidence "file_1_file_2_1_1"; cds_type "file_1_file_2_Internal"; count "file_1_file_2_5_9"; anchored "file_1_file_2_1_1";
dmelr6.33_1	GeneMark.hmm	CDS	19409620	19409743	.	-	1	gene_id "file_1_file_2_4986_g"; transcript_id "file_1_file_2_4986_t"; evidence "file_1_file_2_1_1"; cds_type "file_1_file_2_Internal"; count "file_1_file_2_4_9"; anchored "file_1_file_2_1_1";
dmelr6.33_1	GeneMark.hmm	exon	19409620	19409743	0	-	.	gene_id "file_1_file_2_4986_g"; transcript_id "file_1_file_2_4986_t"; evidence "file_1_file_2_1_1"; cds_type "file_1_file_2_Internal"; count "file_1_file_2_4_9"; anchored "file_1_file_2_1_1";
dmelr6.33_1	GeneMark.hmm	CDS	19409805	19410516	.	-	2	gene_id "file_1_file_2_4986_g"; transcript_id "file_1_file_2_4986_t"; evidence "file_1_file_2_1_1"; cds_type "file_1_file_2_Internal"; count "file_1_file_2_3_9"; anchored "file_1_file_2_1_1";
dmelr6.33_1	GeneMark.hmm	exon	19409805	19410516	0	-	.	gene_id "file_1_file_2_4986_g"; transcript_id "file_1_file_2_4986_t"; evidence "file_1_file_2_1_1"; cds_type "file_1_file_2_Internal"; count "file_1_file_2_3_9"; anchored "file_1_file_2_1_1";
dmelr6.33_1	GeneMark.hmm	CDS	19410590	19411073	.	-	0	gene_id "file_1_file_2_4986_g"; transcript_id "file_1_file_2_4986_t"; evidence "file_1_file_2_1_1"; cds_type "file_1_file_2_Internal"; count "file_1_file_2_2_9"; anchored "file_1_file_2_1_1";
dmelr6.33_1	GeneMark.hmm	exon	19410590	19411073	0	-	.	gene_id "file_1_file_2_4986_g"; transcript_id "file_1_file_2_4986_t"; evidence "file_1_file_2_1_1"; cds_type "file_1_file_2_Internal"; count "file_1_file_2_2_9"; anchored "file_1_file_2_1_1";
dmelr6.33_1	GeneMark.hmm	CDS	19411160	19411255	.	-	0	gene_id "file_1_file_2_4986_g"; transcript_id "file_1_file_2_4986_t"; evidence "file_1_file_2_1_1"; cds_type "file_1_file_2_Initial"; count "file_1_file_2_1_9"; anchored "file_1_file_2_1_1";
dmelr6.33_1	GeneMark.hmm	exon	19411160	19411255	0	-	.	gene_id "file_1_file_2_4986_g"; transcript_id "file_1_file_2_4986_t"; evidence "file_1_file_2_1_1"; cds_type "file_1_file_2_Initial"; count "file_1_file_2_1_9"; anchored "file_1_file_2_1_1";
dmelr6.33_1	GeneMark.hmm	start_codon	19411253	19411255	.	-	0	gene_id "file_1_file_2_4986_g"; transcript_id "file_1_file_2_4986_t"; count "file_1_file_2_1_1";
dmelr6.33_1	GeneMark.hmm	start_codon	15221464	15221466	.	+	0	gene_id "file_1_file_2_4382_g"; transcript_id "file_1_file_2_4382_t"; count "file_1_file_2_1_1";
dmelr6.33_1	GeneMark.hmm	CDS	15221464	15221565	.	+	0	gene_id "file_1_file_2_4382_g"; transcript_id "file_1_file_2_4382_t"; evidence "file_1_file_2_0_1"; cds_type "file_1_file_2_Initial"; count "file_1_file_2_1_4"; anchored "file_1_file_2_1_1";
dmelr6.33_1	GeneMark.hmm	exon	15221464	15221565	0	+	.	gene_id "file_1_file_2_4382_g"; transcript_id "file_1_file_2_4382_t"; evidence "file_1_file_2_0_1"; cds_type "file_1_file_2_Initial"; count "file_1_file_2_1_4"; anchored "file_1_file_2_1_1";
dmelr6.33_1	GeneMark.hmm	CDS	15221728	15221823	.	+	0	gene_id "file_1_file_2_4382_g"; transcript_id "file_1_file_2_4382_t"; evidence "file_1_file_2_1_1"; cds_type "file_1_file_2_Internal"; count "file_1_file_2_2_4"; anchored "file_1_file_2_1_1";
dmelr6.33_1	GeneMark.hmm	exon	15221728	15221823	0	+	.	gene_id "file_1_file_2_4382_g"; transcript_id "file_1_file_2_4382_t"; evidence "file_1_file_2_1_1"; cds_type "file_1_file_2_Internal"; count "file_1_file_2_2_4"; anchored "file_1_file_2_1_1";
dmelr6.33_1	GeneMark.hmm	CDS	15221899	15221980	.	+	0	gene_id "file_1_file_2_4382_g"; transcript_id "file_1_file_2_4382_t"; evidence "file_1_file_2_1_1"; cds_type "file_1_file_2_Internal"; count "file_1_file_2_3_4"; anchored "file_1_file_2_1_1";
dmelr6.33_1	GeneMark.hmm	exon	15221899	15221980	0	+	.	gene_id "file_1_file_2_4382_g"; transcript_id "file_1_file_2_4382_t"; evidence "file_1_file_2_1_1"; cds_type "file_1_file_2_Internal"; count "file_1_file_2_3_4"; anchored "file_1_file_2_1_1";
dmelr6.33_1	GeneMark.hmm	CDS	15222044	15222102	.	+	2	gene_id "file_1_file_2_4382_g"; transcript_id "file_1_file_2_4382_t"; evidence "file_1_file_2_1_0"; cds_type "file_1_file_2_Terminal"; count "file_1_file_2_4_4"; anchored "file_1_file_2_1_0";
dmelr6.33_1	GeneMark.hmm	exon	15222044	15222102	0	+	.	gene_id "file_1_file_2_4382_g"; transcript_id "file_1_file_2_4382_t"; evidence "file_1_file_2_1_0"; cds_type "file_1_file_2_Terminal"; count "file_1_file_2_4_4"; anchored "file_1_file_2_1_0";
dmelr6.33_1	GeneMark.hmm	stop_codon	15222100	15222102	.	+	0	gene_id "file_1_file_2_4382_g"; transcript_id "file_1_file_2_4382_t"; count "file_1_file_2_1_1";
dmelr6.33_1	AUGUSTUS	start_codon	5354167	5354169	.	+	0	transcript_id "file_1_file_1_jg9150.t1"; gene_id "file_1_file_1_jg9150";
dmelr6.33_1	AUGUSTUS	CDS	5354167	5354655	0.92	+	0	transcript_id "file_1_file_1_jg9150.t1"; gene_id "file_1_file_1_jg9150";
dmelr6.33_1	AUGUSTUS	exon	5354167	5354655	.	+	.	transcript_id "file_1_file_1_jg9150.t1"; gene_id "file_1_file_1_jg9150";
dmelr6.33_1	AUGUSTUS	transcript	5354167	5354655	.	+	.	transcript_id "file_1_file_1_jg9150.t1"; gene_id "file_1_file_1_jg9150"
dmelr6.33_1	AUGUSTUS	gene	5354167	5354655	.	+	.	jg9150
dmelr6.33_1	AUGUSTUS	stop_codon	5354653	5354655	.	+	0	transcript_id "file_1_file_1_jg9150.t1"; gene_id "file_1_file_1_jg9150";
dmelr6.33_0	AUGUSTUS	start_codon	21261235	21261237	.	+	0	transcript_id "file_1_file_1_jg6316.t1"; gene_id "file_1_file_1_jg6316";
dmelr6.33_0	AUGUSTUS	CDS	21261235	21261334	1	+	0	transcript_id "file_1_file_1_jg6316.t1"; gene_id "file_1_file_1_jg6316";
dmelr6.33_0	AUGUSTUS	exon	21261235	21261334	.	+	.	transcript_id "file_1_file_1_jg6316.t1"; gene_id "file_1_file_1_jg6316";
dmelr6.33_0	AUGUSTUS	intron	21261335	21261411	.	+	.	transcript_id "file_1_file_1_jg6316.t1"; gene_id "file_1_file_1_jg6316";
dmelr6.33_0	AUGUSTUS	CDS	21261412	21261719	1	+	2	transcript_id "file_1_file_1_jg6316.t1"; gene_id "file_1_file_1_jg6316";
dmelr6.33_0	AUGUSTUS	exon	21261412	21261719	.	+	.	transcript_id "file_1_file_1_jg6316.t1"; gene_id "file_1_file_1_jg6316";
dmelr6.33_0	AUGUSTUS	intron	21261720	21261776	.	+	.	transcript_id "file_1_file_1_jg6316.t1"; gene_id "file_1_file_1_jg6316";
dmelr6.33_0	AUGUSTUS	CDS	21261777	21261957	1	+	0	transcript_id "file_1_file_1_jg6316.t1"; gene_id "file_1_file_1_jg6316";
dmelr6.33_0	AUGUSTUS	exon	21261777	21261957	.	+	.	transcript_id "file_1_file_1_jg6316.t1"; gene_id "file_1_file_1_jg6316";
dmelr6.33_0	AUGUSTUS	intron	21261958	21262012	.	+	.	transcript_id "file_1_file_1_jg6316.t1"; gene_id "file_1_file_1_jg6316";
dmelr6.33_0	AUGUSTUS	transcript	21261235	21262263	.	+	.	transcript_id "file_1_file_1_jg6316.t1"; gene_id "file_1_file_1_jg6316"
dmelr6.33_0	AUGUSTUS	gene	21261235	21262263	.	+	.	jg6316
dmelr6.33_0	AUGUSTUS	CDS	21262013	21262263	1	+	2	transcript_id "file_1_file_1_jg6316.t1"; gene_id "file_1_file_1_jg6316";
dmelr6.33_0	AUGUSTUS	exon	21262013	21262263	.	+	.	transcript_id "file_1_file_1_jg6316.t1"; gene_id "file_1_file_1_jg6316";
dmelr6.33_0	AUGUSTUS	stop_codon	21262261	21262263	.	+	0	transcript_id "file_1_file_1_jg6316.t1"; gene_id "file_1_file_1_jg6316";
dmelr6.33_1	AUGUSTUS	stop_codon	9845565	9845567	.	-	0	transcript_id "file_1_file_1_jg9747.t1"; gene_id "file_1_file_1_jg9747";
dmelr6.33_1	AUGUSTUS	CDS	9845565	9846273	1	-	1	transcript_id "file_1_file_1_jg9747.t1"; gene_id "file_1_file_1_jg9747";
dmelr6.33_1	AUGUSTUS	exon	9845565	9846273	.	-	.	transcript_id "file_1_file_1_jg9747.t1"; gene_id "file_1_file_1_jg9747";
dmelr6.33_1	AUGUSTUS	intron	9846274	9846329	.	-	.	transcript_id "file_1_file_1_jg9747.t1"; gene_id "file_1_file_1_jg9747";
dmelr6.33_1	AUGUSTUS	transcript	9845565	9846394	.	-	.	transcript_id "file_1_file_1_jg9747.t1"; gene_id "file_1_file_1_jg9747"
dmelr6.33_1	AUGUSTUS	gene	9845565	9846394	.	-	.	jg9747
dmelr6.33_1	AUGUSTUS	CDS	9846330	9846394	1	-	0	transcript_id "file_1_file_1_jg9747.t1"; gene_id "file_1_file_1_jg9747";
dmelr6.33_1	AUGUSTUS	exon	9846330	9846394	.	-	.	transcript_id "file_1_file_1_jg9747.t1"; gene_id "file_1_file_1_jg9747";
dmelr6.33_1	AUGUSTUS	start_codon	9846392	9846394	.	-	0	transcript_id "file_1_file_1_jg9747.t1"; gene_id "file_1_file_1_jg9747";
dmelr6.33_3	AUGUSTUS	start_codon	15695334	15695336	.	+	0	transcript_id "file_1_file_1_jg1735.t1"; gene_id "file_1_file_1_jg1735";
dmelr6.33_3	AUGUSTUS	CDS	15695334	15695465	1	+	0	transcript_id "file_1_file_1_jg1735.t1"; gene_id "file_1_file_1_jg1735";
dmelr6.33_3	AUGUSTUS	exon	15695334	15695465	.	+	.	transcript_id "file_1_file_1_jg1735.t1"; gene_id "file_1_file_1_jg1735";
dmelr6.33_3	AUGUSTUS	intron	15695466	15695748	.	+	.	transcript_id "file_1_file_1_jg1735.t1"; gene_id "file_1_file_1_jg1735";
dmelr6.33_3	AUGUSTUS	CDS	15695749	15696185	1	+	0	transcript_id "file_1_file_1_jg1735.t1"; gene_id "file_1_file_1_jg1735";
dmelr6.33_3	AUGUSTUS	exon	15695749	15696185	.	+	.	transcript_id "file_1_file_1_jg1735.t1"; gene_id "file_1_file_1_jg1735";
dmelr6.33_3	AUGUSTUS	intron	15696186	15696258	.	+	.	transcript_id "file_1_file_1_jg1735.t1"; gene_id "file_1_file_1_jg1735";
dmelr6.33_3	AUGUSTUS	transcript	15695334	15696346	.	+	.	transcript_id "file_1_file_1_jg1735.t1"; gene_id "file_1_file_1_jg1735"
dmelr6.33_3	AUGUSTUS	gene	15695334	15696346	.	+	.	jg1735
dmelr6.33_3	AUGUSTUS	CDS	15696259	15696346	1	+	1	transcript_id "file_1_file_1_jg1735.t1"; gene_id "file_1_file_1_jg1735";
dmelr6.33_3	AUGUSTUS	exon	15696259	15696346	.	+	.	transcript_id "file_1_file_1_jg1735.t1"; gene_id "file_1_file_1_jg1735";
dmelr6.33_3	AUGUSTUS	stop_codon	15696344	15696346	.	+	0	transcript_id "file_1_file_1_jg1735.t1"; gene_id "file_1_file_1_jg1735";
dmelr6.33_1789	AUGUSTUS	CDS	244	332	0.75	-	0	transcript_id "file_1_file_1_jg12009.t1"; gene_id "file_1_file_1_jg12009";
dmelr6.33_1789	AUGUSTUS	exon	244	332	.	-	.	transcript_id "file_1_file_1_jg12009.t1"; gene_id "file_1_file_1_jg12009";
dmelr6.33_1789	AUGUSTUS	transcript	244	332	.	-	.	transcript_id "file_1_file_1_jg12009.t1"; gene_id "file_1_file_1_jg12009"
dmelr6.33_1789	AUGUSTUS	gene	244	332	.	-	.	jg12009
dmelr6.33_1789	AUGUSTUS	start_codon	330	332	.	-	0	transcript_id "file_1_file_1_jg12009.t1"; gene_id "file_1_file_1_jg12009";
dmelr6.33_5	AUGUSTUS	start_codon	11351704	11351706	.	+	0	transcript_id "file_1_file_1_jg7802.t1"; gene_id "file_1_file_1_jg7802";
dmelr6.33_5	AUGUSTUS	CDS	11351704	11354535	1	+	0	transcript_id "file_1_file_1_jg7802.t1"; gene_id "file_1_file_1_jg7802";
dmelr6.33_5	AUGUSTUS	exon	11351704	11354535	.	+	.	transcript_id "file_1_file_1_jg7802.t1"; gene_id "file_1_file_1_jg7802";
dmelr6.33_5	AUGUSTUS	transcript	11351704	11354535	.	+	.	transcript_id "file_1_file_1_jg7802.t1"; gene_id "file_1_file_1_jg7802"
dmelr6.33_5	AUGUSTUS	gene	11351704	11354535	.	+	.	jg7802
dmelr6.33_5	AUGUSTUS	stop_codon	11354533	11354535	.	+	0	transcript_id "file_1_file_1_jg7802.t1"; gene_id "file_1_file_1_jg7802";
dmelr6.33_4	AUGUSTUS	start_codon	1124316	1124318	.	+	0	transcript_id "file_1_file_1_jg6578.t1"; gene_id "file_1_file_1_jg6578";
dmelr6.33_4	AUGUSTUS	CDS	1124316	1124331	0.83	+	0	transcript_id "file_1_file_1_jg6578.t1"; gene_id "file_1_file_1_jg6578";
dmelr6.33_4	AUGUSTUS	exon	1124316	1124331	.	+	.	transcript_id "file_1_file_1_jg6578.t1"; gene_id "file_1_file_1_jg6578";
dmelr6.33_4	AUGUSTUS	intron	1124332	1124435	.	+	.	transcript_id "file_1_file_1_jg6578.t1"; gene_id "file_1_file_1_jg6578";
dmelr6.33_4	AUGUSTUS	CDS	1124436	1124698	0.97	+	2	transcript_id "file_1_file_1_jg6578.t1"; gene_id "file_1_file_1_jg6578";
dmelr6.33_4	AUGUSTUS	exon	1124436	1124698	.	+	.	transcript_id "file_1_file_1_jg6578.t1"; gene_id "file_1_file_1_jg6578";
dmelr6.33_4	AUGUSTUS	intron	1124699	1124767	.	+	.	transcript_id "file_1_file_1_jg6578.t1"; gene_id "file_1_file_1_jg6578";
dmelr6.33_4	AUGUSTUS	CDS	1124768	1124893	1	+	0	transcript_id "file_1_file_1_jg6578.t1"; gene_id "file_1_file_1_jg6578";
dmelr6.33_4	AUGUSTUS	exon	1124768	1124893	.	+	.	transcript_id "file_1_file_1_jg6578.t1"; gene_id "file_1_file_1_jg6578";
dmelr6.33_4	AUGUSTUS	intron	1124894	1124949	.	+	.	transcript_id "file_1_file_1_jg6578.t1"; gene_id "file_1_file_1_jg6578";
dmelr6.33_4	AUGUSTUS	CDS	1124950	1124968	0.37	+	0	transcript_id "file_1_file_1_jg6578.t1"; gene_id "file_1_file_1_jg6578";
dmelr6.33_4	AUGUSTUS	exon	1124950	1124968	.	+	.	transcript_id "file_1_file_1_jg6578.t1"; gene_id "file_1_file_1_jg6578";
dmelr6.33_4	AUGUSTUS	intron	1124969	1126929	.	+	.	transcript_id "file_1_file_1_jg6578.t1"; gene_id "file_1_file_1_jg6578";
dmelr6.33_4	AUGUSTUS	CDS	1126930	1126941	0.81	+	2	transcript_id "file_1_file_1_jg6578.t1"; gene_id "file_1_file_1_jg6578";
dmelr6.33_4	AUGUSTUS	exon	1126930	1126941	.	+	.	transcript_id "file_1_file_1_jg6578.t1"; gene_id "file_1_file_1_jg6578";
dmelr6.33_4	AUGUSTUS	intron	1126942	1127001	.	+	.	transcript_id "file_1_file_1_jg6578.t1"; gene_id "file_1_file_1_jg6578";
dmelr6.33_4	AUGUSTUS	CDS	1127002	1127162	0.78	+	2	transcript_id "file_1_file_1_jg6578.t1"; gene_id "file_1_file_1_jg6578";
dmelr6.33_4	AUGUSTUS	exon	1127002	1127162	.	+	.	transcript_id "file_1_file_1_jg6578.t1"; gene_id "file_1_file_1_jg6578";
dmelr6.33_4	AUGUSTUS	intron	1127163	1127387	.	+	.	transcript_id "file_1_file_1_jg6578.t1"; gene_id "file_1_file_1_jg6578";
dmelr6.33_4	AUGUSTUS	CDS	1127388	1127415	0.78	+	0	transcript_id "file_1_file_1_jg6578.t1"; gene_id "file_1_file_1_jg6578";
dmelr6.33_4	AUGUSTUS	exon	1127388	1127415	.	+	.	transcript_id "file_1_file_1_jg6578.t1"; gene_id "file_1_file_1_jg6578";
dmelr6.33_4	AUGUSTUS	intron	1127416	1128488	.	+	.	transcript_id "file_1_file_1_jg6578.t1"; gene_id "file_1_file_1_jg6578";
dmelr6.33_4	AUGUSTUS	CDS	1128489	1128655	1	+	2	transcript_id "file_1_file_1_jg6578.t1"; gene_id "file_1_file_1_jg6578";
dmelr6.33_4	AUGUSTUS	exon	1128489	1128655	.	+	.	transcript_id "file_1_file_1_jg6578.t1"; gene_id "file_1_file_1_jg6578";
dmelr6.33_4	AUGUSTUS	intron	1128656	1129434	.	+	.	transcript_id "file_1_file_1_jg6578.t1"; gene_id "file_1_file_1_jg6578";
dmelr6.33_4	AUGUSTUS	CDS	1129435	1129488	1	+	0	transcript_id "file_1_file_1_jg6578.t1"; gene_id "file_1_file_1_jg6578";
dmelr6.33_4	AUGUSTUS	exon	1129435	1129488	.	+	.	transcript_id "file_1_file_1_jg6578.t1"; gene_id "file_1_file_1_jg6578";
dmelr6.33_4	AUGUSTUS	intron	1129489	1129565	.	+	.	transcript_id "file_1_file_1_jg6578.t1"; gene_id "file_1_file_1_jg6578";
dmelr6.33_4	AUGUSTUS	CDS	1129566	1129730	0.99	+	0	transcript_id "file_1_file_1_jg6578.t1"; gene_id "file_1_file_1_jg6578";
dmelr6.33_4	AUGUSTUS	exon	1129566	1129730	.	+	.	transcript_id "file_1_file_1_jg6578.t1"; gene_id "file_1_file_1_jg6578";
dmelr6.33_4	AUGUSTUS	intron	1129731	1130024	.	+	.	transcript_id "file_1_file_1_jg6578.t1"; gene_id "file_1_file_1_jg6578";
dmelr6.33_4	AUGUSTUS	CDS	1130025	1130183	1	+	0	transcript_id "file_1_file_1_jg6578.t1"; gene_id "file_1_file_1_jg6578";
dmelr6.33_4	AUGUSTUS	exon	1130025	1130183	.	+	.	transcript_id "file_1_file_1_jg6578.t1"; gene_id "file_1_file_1_jg6578";
dmelr6.33_4	AUGUSTUS	intron	1130184	1130382	.	+	.	transcript_id "file_1_file_1_jg6578.t1"; gene_id "file_1_file_1_jg6578";
dmelr6.33_4	AUGUSTUS	CDS	1130383	1130586	1	+	0	transcript_id "file_1_file_1_jg6578.t1"; gene_id "file_1_file_1_jg6578";
dmelr6.33_4	AUGUSTUS	exon	1130383	1130586	.	+	.	transcript_id "file_1_file_1_jg6578.t1"; gene_id "file_1_file_1_jg6578";
dmelr6.33_4	AUGUSTUS	intron	1130587	1131192	.	+	.	transcript_id "file_1_file_1_jg6578.t1"; gene_id "file_1_file_1_jg6578";
dmelr6.33_4	AUGUSTUS	CDS	1131193	1131396	0.87	+	0	transcript_id "file_1_file_1_jg6578.t1"; gene_id "file_1_file_1_jg6578";
dmelr6.33_4	AUGUSTUS	exon	1131193	1131396	.	+	.	transcript_id "file_1_file_1_jg6578.t1"; gene_id "file_1_file_1_jg6578";
dmelr6.33_4	AUGUSTUS	intron	1131397	1131488	.	+	.	transcript_id "file_1_file_1_jg6578.t1"; gene_id "file_1_file_1_jg6578";
dmelr6.33_4	AUGUSTUS	CDS	1131489	1131593	1	+	0	transcript_id "file_1_file_1_jg6578.t1"; gene_id "file_1_file_1_jg6578";
dmelr6.33_4	AUGUSTUS	exon	1131489	1131593	.	+	.	transcript_id "file_1_file_1_jg6578.t1"; gene_id "file_1_file_1_jg6578";
dmelr6.33_4	AUGUSTUS	intron	1131594	1131700	.	+	.	transcript_id "file_1_file_1_jg6578.t1"; gene_id "file_1_file_1_jg6578";
dmelr6.33_4	AUGUSTUS	CDS	1131701	1131958	1	+	0	transcript_id "file_1_file_1_jg6578.t1"; gene_id "file_1_file_1_jg6578";
dmelr6.33_4	AUGUSTUS	exon	1131701	1131958	.	+	.	transcript_id "file_1_file_1_jg6578.t1"; gene_id "file_1_file_1_jg6578";
dmelr6.33_4	AUGUSTUS	intron	1131959	1133874	.	+	.	transcript_id "file_1_file_1_jg6578.t1"; gene_id "file_1_file_1_jg6578";
dmelr6.33_4	AUGUSTUS	CDS	1133875	1134072	1	+	0	transcript_id "file_1_file_1_jg6578.t1"; gene_id "file_1_file_1_jg6578";
dmelr6.33_4	AUGUSTUS	exon	1133875	1134072	.	+	.	transcript_id "file_1_file_1_jg6578.t1"; gene_id "file_1_file_1_jg6578";
dmelr6.33_4	AUGUSTUS	intron	1134073	1135093	.	+	.	transcript_id "file_1_file_1_jg6578.t1"; gene_id "file_1_file_1_jg6578";
dmelr6.33_4	AUGUSTUS	CDS	1135094	1135106	0.92	+	0	transcript_id "file_1_file_1_jg6578.t1"; gene_id "file_1_file_1_jg6578";
dmelr6.33_4	AUGUSTUS	exon	1135094	1135106	.	+	.	transcript_id "file_1_file_1_jg6578.t1"; gene_id "file_1_file_1_jg6578";
dmelr6.33_4	AUGUSTUS	intron	1135107	1135415	.	+	.	transcript_id "file_1_file_1_jg6578.t1"; gene_id "file_1_file_1_jg6578";
dmelr6.33_4	AUGUSTUS	CDS	1135416	1135484	0.95	+	2	transcript_id "file_1_file_1_jg6578.t1"; gene_id "file_1_file_1_jg6578";
dmelr6.33_4	AUGUSTUS	exon	1135416	1135484	.	+	.	transcript_id "file_1_file_1_jg6578.t1"; gene_id "file_1_file_1_jg6578";
dmelr6.33_4	AUGUSTUS	intron	1135485	1135538	.	+	.	transcript_id "file_1_file_1_jg6578.t1"; gene_id "file_1_file_1_jg6578";
dmelr6.33_4	AUGUSTUS	CDS	1135539	1135562	0.33	+	2	transcript_id "file_1_file_1_jg6578.t1"; gene_id "file_1_file_1_jg6578";
dmelr6.33_4	AUGUSTUS	exon	1135539	1135562	.	+	.	transcript_id "file_1_file_1_jg6578.t1"; gene_id "file_1_file_1_jg6578";
dmelr6.33_4	AUGUSTUS	intron	1135563	1136215	.	+	.	transcript_id "file_1_file_1_jg6578.t1"; gene_id "file_1_file_1_jg6578";
dmelr6.33_4	AUGUSTUS	transcript	1124316	1136256	.	+	.	transcript_id "file_1_file_1_jg6578.t1"; gene_id "file_1_file_1_jg6578"
dmelr6.33_4	AUGUSTUS	gene	1124316	1136256	.	+	.	jg6578
dmelr6.33_4	AUGUSTUS	CDS	1136216	1136256	0.31	+	2	transcript_id "file_1_file_1_jg6578.t1"; gene_id "file_1_file_1_jg6578";
dmelr6.33_4	AUGUSTUS	exon	1136216	1136256	.	+	.	transcript_id "file_1_file_1_jg6578.t1"; gene_id "file_1_file_1_jg6578";
dmelr6.33_4	AUGUSTUS	stop_codon	1136254	1136256	.	+	0	transcript_id "file_1_file_1_jg6578.t1"; gene_id "file_1_file_1_jg6578";
dmelr6.33_1	AUGUSTUS	stop_codon	11285964	11285966	.	-	0	transcript_id "file_1_file_1_jg9947.t1"; gene_id "file_1_file_1_jg9947";
dmelr6.33_1	AUGUSTUS	CDS	11285964	11286168	1	-	1	transcript_id "file_1_file_1_jg9947.t1"; gene_id "file_1_file_1_jg9947";
dmelr6.33_1	AUGUSTUS	exon	11285964	11286168	.	-	.	transcript_id "file_1_file_1_jg9947.t1"; gene_id "file_1_file_1_jg9947";
dmelr6.33_1	AUGUSTUS	intron	11286169	11286237	.	-	.	transcript_id "file_1_file_1_jg9947.t1"; gene_id "file_1_file_1_jg9947";
dmelr6.33_1	AUGUSTUS	CDS	11286238	11286372	1	-	1	transcript_id "file_1_file_1_jg9947.t1"; gene_id "file_1_file_1_jg9947";
dmelr6.33_1	AUGUSTUS	exon	11286238	11286372	.	-	.	transcript_id "file_1_file_1_jg9947.t1"; gene_id "file_1_file_1_jg9947";
dmelr6.33_1	AUGUSTUS	intron	11286373	11286432	.	-	.	transcript_id "file_1_file_1_jg9947.t1"; gene_id "file_1_file_1_jg9947";
dmelr6.33_1	AUGUSTUS	CDS	11286433	11286665	1	-	0	transcript_id "file_1_file_1_jg9947.t1"; gene_id "file_1_file_1_jg9947";
dmelr6.33_1	AUGUSTUS	exon	11286433	11286665	.	-	.	transcript_id "file_1_file_1_jg9947.t1"; gene_id "file_1_file_1_jg9947";
dmelr6.33_1	AUGUSTUS	intron	11286666	11286718	.	-	.	transcript_id "file_1_file_1_jg9947.t1"; gene_id "file_1_file_1_jg9947";
dmelr6.33_1	AUGUSTUS	CDS	11286719	11286886	1	-	0	transcript_id "file_1_file_1_jg9947.t1"; gene_id "file_1_file_1_jg9947";
dmelr6.33_1	AUGUSTUS	exon	11286719	11286886	.	-	.	transcript_id "file_1_file_1_jg9947.t1"; gene_id "file_1_file_1_jg9947";
dmelr6.33_1	AUGUSTUS	intron	11286887	11286950	.	-	.	transcript_id "file_1_file_1_jg9947.t1"; gene_id "file_1_file_1_jg9947";
dmelr6.33_1	AUGUSTUS	CDS	11286951	11287091	1	-	0	transcript_id "file_1_file_1_jg9947.t1"; gene_id "file_1_file_1_jg9947";
dmelr6.33_1	AUGUSTUS	exon	11286951	11287091	.	-	.	transcript_id "file_1_file_1_jg9947.t1"; gene_id "file_1_file_1_jg9947";
dmelr6.33_1	AUGUSTUS	intron	11287092	11287147	.	-	.	transcript_id "file_1_file_1_jg9947.t1"; gene_id "file_1_file_1_jg9947";
dmelr6.33_1	AUGUSTUS	CDS	11287148	11287317	1	-	2	transcript_id "file_1_file_1_jg9947.t1"; gene_id "file_1_file_1_jg9947";
dmelr6.33_1	AUGUSTUS	exon	11287148	11287317	.	-	.	transcript_id "file_1_file_1_jg9947.t1"; gene_id "file_1_file_1_jg9947";
dmelr6.33_1	AUGUSTUS	intron	11287318	11287375	.	-	.	transcript_id "file_1_file_1_jg9947.t1"; gene_id "file_1_file_1_jg9947";
dmelr6.33_1	AUGUSTUS	CDS	11287376	11287586	1	-	0	transcript_id "file_1_file_1_jg9947.t1"; gene_id "file_1_file_1_jg9947";
dmelr6.33_1	AUGUSTUS	exon	11287376	11287586	.	-	.	transcript_id "file_1_file_1_jg9947.t1"; gene_id "file_1_file_1_jg9947";
dmelr6.33_1	AUGUSTUS	intron	11287587	11287644	.	-	.	transcript_id "file_1_file_1_jg9947.t1"; gene_id "file_1_file_1_jg9947";
dmelr6.33_1	AUGUSTUS	transcript	11285964	11288544	.	-	.	transcript_id "file_1_file_1_jg9947.t1"; gene_id "file_1_file_1_jg9947"
dmelr6.33_1	AUGUSTUS	gene	11285964	11288544	.	-	.	jg9947
dmelr6.33_1	AUGUSTUS	CDS	11287645	11288544	1	-	0	transcript_id "file_1_file_1_jg9947.t1"; gene_id "file_1_file_1_jg9947";
dmelr6.33_1	AUGUSTUS	exon	11287645	11288544	.	-	.	transcript_id "file_1_file_1_jg9947.t1"; gene_id "file_1_file_1_jg9947";
dmelr6.33_1	AUGUSTUS	start_codon	11288542	11288544	.	-	0	transcript_id "file_1_file_1_jg9947.t1"; gene_id "file_1_file_1_jg9947";
dmelr6.33_2	AUGUSTUS	stop_codon	4095009	4095011	.	-	0	transcript_id "file_1_file_1_jg12563.t1"; gene_id "file_1_file_1_jg12563";
dmelr6.33_2	AUGUSTUS	CDS	4095009	4095122	1	-	0	transcript_id "file_1_file_1_jg12563.t1"; gene_id "file_1_file_1_jg12563";
dmelr6.33_2	AUGUSTUS	exon	4095009	4095122	.	-	.	transcript_id "file_1_file_1_jg12563.t1"; gene_id "file_1_file_1_jg12563";
dmelr6.33_2	AUGUSTUS	intron	4095123	4095199	.	-	.	transcript_id "file_1_file_1_jg12563.t1"; gene_id "file_1_file_1_jg12563";
dmelr6.33_2	AUGUSTUS	CDS	4095200	4095293	1	-	1	transcript_id "file_1_file_1_jg12563.t1"; gene_id "file_1_file_1_jg12563";
dmelr6.33_2	AUGUSTUS	exon	4095200	4095293	.	-	.	transcript_id "file_1_file_1_jg12563.t1"; gene_id "file_1_file_1_jg12563";
dmelr6.33_2	AUGUSTUS	intron	4095294	4095635	.	-	.	transcript_id "file_1_file_1_jg12563.t1"; gene_id "file_1_file_1_jg12563";
dmelr6.33_2	AUGUSTUS	CDS	4095636	4095874	1	-	0	transcript_id "file_1_file_1_jg12563.t1"; gene_id "file_1_file_1_jg12563";
dmelr6.33_2	AUGUSTUS	exon	4095636	4095874	.	-	.	transcript_id "file_1_file_1_jg12563.t1"; gene_id "file_1_file_1_jg12563";
dmelr6.33_2	AUGUSTUS	intron	4095875	4095971	.	-	.	transcript_id "file_1_file_1_jg12563.t1"; gene_id "file_1_file_1_jg12563";
dmelr6.33_2	AUGUSTUS	CDS	4095972	4096067	1	-	0	transcript_id "file_1_file_1_jg12563.t1"; gene_id "file_1_file_1_jg12563";
dmelr6.33_2	AUGUSTUS	exon	4095972	4096067	.	-	.	transcript_id "file_1_file_1_jg12563.t1"; gene_id "file_1_file_1_jg12563";
dmelr6.33_2	AUGUSTUS	intron	4096068	4096903	.	-	.	transcript_id "file_1_file_1_jg12563.t1"; gene_id "file_1_file_1_jg12563";
dmelr6.33_2	AUGUSTUS	CDS	4096904	4096978	1	-	0	transcript_id "file_1_file_1_jg12563.t1"; gene_id "file_1_file_1_jg12563";
dmelr6.33_2	AUGUSTUS	exon	4096904	4096978	.	-	.	transcript_id "file_1_file_1_jg12563.t1"; gene_id "file_1_file_1_jg12563";
dmelr6.33_2	AUGUSTUS	intron	4096979	4097205	.	-	.	transcript_id "file_1_file_1_jg12563.t1"; gene_id "file_1_file_1_jg12563";
dmelr6.33_2	AUGUSTUS	CDS	4097206	4097334	1	-	0	transcript_id "file_1_file_1_jg12563.t1"; gene_id "file_1_file_1_jg12563";
dmelr6.33_2	AUGUSTUS	exon	4097206	4097334	.	-	.	transcript_id "file_1_file_1_jg12563.t1"; gene_id "file_1_file_1_jg12563";
dmelr6.33_2	AUGUSTUS	intron	4097335	4097506	.	-	.	transcript_id "file_1_file_1_jg12563.t1"; gene_id "file_1_file_1_jg12563";
dmelr6.33_2	AUGUSTUS	CDS	4097507	4097804	1	-	1	transcript_id "file_1_file_1_jg12563.t1"; gene_id "file_1_file_1_jg12563";
dmelr6.33_2	AUGUSTUS	exon	4097507	4097804	.	-	.	transcript_id "file_1_file_1_jg12563.t1"; gene_id "file_1_file_1_jg12563";
dmelr6.33_2	AUGUSTUS	intron	4097805	4098025	.	-	.	transcript_id "file_1_file_1_jg12563.t1"; gene_id "file_1_file_1_jg12563";
dmelr6.33_2	AUGUSTUS	CDS	4098026	4098199	1	-	1	transcript_id "file_1_file_1_jg12563.t1"; gene_id "file_1_file_1_jg12563";
dmelr6.33_2	AUGUSTUS	exon	4098026	4098199	.	-	.	transcript_id "file_1_file_1_jg12563.t1"; gene_id "file_1_file_1_jg12563";
dmelr6.33_2	AUGUSTUS	intron	4098200	4100779	.	-	.	transcript_id "file_1_file_1_jg12563.t1"; gene_id "file_1_file_1_jg12563";
dmelr6.33_2	AUGUSTUS	CDS	4100780	4100845	1	-	1	transcript_id "file_1_file_1_jg12563.t1"; gene_id "file_1_file_1_jg12563";
dmelr6.33_2	AUGUSTUS	exon	4100780	4100845	.	-	.	transcript_id "file_1_file_1_jg12563.t1"; gene_id "file_1_file_1_jg12563";
dmelr6.33_2	AUGUSTUS	intron	4100846	4101476	.	-	.	transcript_id "file_1_file_1_jg12563.t1"; gene_id "file_1_file_1_jg12563";
dmelr6.33_2	AUGUSTUS	transcript	4095009	4101556	.	-	.	transcript_id "file_1_file_1_jg12563.t1"; gene_id "file_1_file_1_jg12563"
dmelr6.33_2	AUGUSTUS	gene	4095009	4101556	.	-	.	jg12563
dmelr6.33_2	AUGUSTUS	CDS	4101477	4101556	1	-	0	transcript_id "file_1_file_1_jg12563.t1"; gene_id "file_1_file_1_jg12563";
dmelr6.33_2	AUGUSTUS	exon	4101477	4101556	.	-	.	transcript_id "file_1_file_1_jg12563.t1"; gene_id "file_1_file_1_jg12563";
dmelr6.33_2	AUGUSTUS	start_codon	4101554	4101556	.	-	0	transcript_id "file_1_file_1_jg12563.t1"; gene_id "file_1_file_1_jg12563";
dmelr6.33_4	AUGUSTUS	start_codon	360691	360693	.	+	0	transcript_id "file_1_file_1_jg6533.t1"; gene_id "file_1_file_1_jg6533";
dmelr6.33_4	AUGUSTUS	CDS	360691	361006	0.71	+	0	transcript_id "file_1_file_1_jg6533.t1"; gene_id "file_1_file_1_jg6533";
dmelr6.33_4	AUGUSTUS	exon	360691	361006	.	+	.	transcript_id "file_1_file_1_jg6533.t1"; gene_id "file_1_file_1_jg6533";
dmelr6.33_4	AUGUSTUS	intron	361007	362303	.	+	.	transcript_id "file_1_file_1_jg6533.t1"; gene_id "file_1_file_1_jg6533";
dmelr6.33_4	AUGUSTUS	CDS	362304	362613	1	+	2	transcript_id "file_1_file_1_jg6533.t1"; gene_id "file_1_file_1_jg6533";
dmelr6.33_4	AUGUSTUS	exon	362304	362613	.	+	.	transcript_id "file_1_file_1_jg6533.t1"; gene_id "file_1_file_1_jg6533";
dmelr6.33_4	AUGUSTUS	intron	362614	362670	.	+	.	transcript_id "file_1_file_1_jg6533.t1"; gene_id "file_1_file_1_jg6533";
dmelr6.33_4	AUGUSTUS	CDS	362671	362882	1	+	1	transcript_id "file_1_file_1_jg6533.t1"; gene_id "file_1_file_1_jg6533";
dmelr6.33_4	AUGUSTUS	exon	362671	362882	.	+	.	transcript_id "file_1_file_1_jg6533.t1"; gene_id "file_1_file_1_jg6533";
dmelr6.33_4	AUGUSTUS	intron	362883	362945	.	+	.	transcript_id "file_1_file_1_jg6533.t1"; gene_id "file_1_file_1_jg6533";
dmelr6.33_4	AUGUSTUS	CDS	362946	363134	1	+	2	transcript_id "file_1_file_1_jg6533.t1"; gene_id "file_1_file_1_jg6533";
dmelr6.33_4	AUGUSTUS	exon	362946	363134	.	+	.	transcript_id "file_1_file_1_jg6533.t1"; gene_id "file_1_file_1_jg6533";
dmelr6.33_4	AUGUSTUS	intron	363135	363493	.	+	.	transcript_id "file_1_file_1_jg6533.t1"; gene_id "file_1_file_1_jg6533";
dmelr6.33_4	AUGUSTUS	CDS	363494	363639	0.85	+	2	transcript_id "file_1_file_1_jg6533.t1"; gene_id "file_1_file_1_jg6533";
dmelr6.33_4	AUGUSTUS	exon	363494	363639	.	+	.	transcript_id "file_1_file_1_jg6533.t1"; gene_id "file_1_file_1_jg6533";
dmelr6.33_4	AUGUSTUS	intron	363640	363867	.	+	.	transcript_id "file_1_file_1_jg6533.t1"; gene_id "file_1_file_1_jg6533";
dmelr6.33_4	AUGUSTUS	CDS	363868	363918	0.39	+	0	transcript_id "file_1_file_1_jg6533.t1"; gene_id "file_1_file_1_jg6533";
dmelr6.33_4	AUGUSTUS	exon	363868	363918	.	+	.	transcript_id "file_1_file_1_jg6533.t1"; gene_id "file_1_file_1_jg6533";
dmelr6.33_4	AUGUSTUS	intron	363919	364722	.	+	.	transcript_id "file_1_file_1_jg6533.t1"; gene_id "file_1_file_1_jg6533";
dmelr6.33_4	AUGUSTUS	CDS	364723	364941	0.78	+	0	transcript_id "file_1_file_1_jg6533.t1"; gene_id "file_1_file_1_jg6533";
dmelr6.33_4	AUGUSTUS	exon	364723	364941	.	+	.	transcript_id "file_1_file_1_jg6533.t1"; gene_id "file_1_file_1_jg6533";
dmelr6.33_4	AUGUSTUS	intron	364942	365673	.	+	.	transcript_id "file_1_file_1_jg6533.t1"; gene_id "file_1_file_1_jg6533";
dmelr6.33_4	AUGUSTUS	CDS	365674	365976	0.2	+	0	transcript_id "file_1_file_1_jg6533.t1"; gene_id "file_1_file_1_jg6533";
dmelr6.33_4	AUGUSTUS	exon	365674	365976	.	+	.	transcript_id "file_1_file_1_jg6533.t1"; gene_id "file_1_file_1_jg6533";
dmelr6.33_4	AUGUSTUS	intron	365977	366459	.	+	.	transcript_id "file_1_file_1_jg6533.t1"; gene_id "file_1_file_1_jg6533";
dmelr6.33_4	AUGUSTUS	CDS	366460	366762	0.22	+	0	transcript_id "file_1_file_1_jg6533.t1"; gene_id "file_1_file_1_jg6533";
dmelr6.33_4	AUGUSTUS	exon	366460	366762	.	+	.	transcript_id "file_1_file_1_jg6533.t1"; gene_id "file_1_file_1_jg6533";
dmelr6.33_4	AUGUSTUS	intron	366763	369506	.	+	.	transcript_id "file_1_file_1_jg6533.t1"; gene_id "file_1_file_1_jg6533";
dmelr6.33_4	AUGUSTUS	CDS	369507	369744	0.99	+	0	transcript_id "file_1_file_1_jg6533.t1"; gene_id "file_1_file_1_jg6533";
dmelr6.33_4	AUGUSTUS	exon	369507	369744	.	+	.	transcript_id "file_1_file_1_jg6533.t1"; gene_id "file_1_file_1_jg6533";
dmelr6.33_4	AUGUSTUS	intron	369745	369809	.	+	.	transcript_id "file_1_file_1_jg6533.t1"; gene_id "file_1_file_1_jg6533";
dmelr6.33_4	AUGUSTUS	CDS	369810	369964	1	+	2	transcript_id "file_1_file_1_jg6533.t1"; gene_id "file_1_file_1_jg6533";
dmelr6.33_4	AUGUSTUS	exon	369810	369964	.	+	.	transcript_id "file_1_file_1_jg6533.t1"; gene_id "file_1_file_1_jg6533";
dmelr6.33_4	AUGUSTUS	intron	369965	371090	.	+	.	transcript_id "file_1_file_1_jg6533.t1"; gene_id "file_1_file_1_jg6533";
dmelr6.33_4	AUGUSTUS	CDS	371091	371160	0.99	+	0	transcript_id "file_1_file_1_jg6533.t1"; gene_id "file_1_file_1_jg6533";
dmelr6.33_4	AUGUSTUS	exon	371091	371160	.	+	.	transcript_id "file_1_file_1_jg6533.t1"; gene_id "file_1_file_1_jg6533";
dmelr6.33_4	AUGUSTUS	intron	371161	371259	.	+	.	transcript_id "file_1_file_1_jg6533.t1"; gene_id "file_1_file_1_jg6533";
dmelr6.33_4	AUGUSTUS	CDS	371260	371357	0.64	+	2	transcript_id "file_1_file_1_jg6533.t1"; gene_id "file_1_file_1_jg6533";
dmelr6.33_4	AUGUSTUS	exon	371260	371357	.	+	.	transcript_id "file_1_file_1_jg6533.t1"; gene_id "file_1_file_1_jg6533";
dmelr6.33_4	AUGUSTUS	intron	371358	371812	.	+	.	transcript_id "file_1_file_1_jg6533.t1"; gene_id "file_1_file_1_jg6533";
dmelr6.33_4	AUGUSTUS	CDS	371813	372176	0.94	+	0	transcript_id "file_1_file_1_jg6533.t1"; gene_id "file_1_file_1_jg6533";
dmelr6.33_4	AUGUSTUS	exon	371813	372176	.	+	.	transcript_id "file_1_file_1_jg6533.t1"; gene_id "file_1_file_1_jg6533";
dmelr6.33_4	AUGUSTUS	intron	372177	372249	.	+	.	transcript_id "file_1_file_1_jg6533.t1"; gene_id "file_1_file_1_jg6533";
dmelr6.33_4	AUGUSTUS	transcript	360691	372392	.	+	.	transcript_id "file_1_file_1_jg6533.t1"; gene_id "file_1_file_1_jg6533"
dmelr6.33_4	AUGUSTUS	gene	360691	372392	.	+	.	jg6533
dmelr6.33_4	AUGUSTUS	CDS	372250	372392	1	+	2	transcript_id "file_1_file_1_jg6533.t1"; gene_id "file_1_file_1_jg6533";
dmelr6.33_4	AUGUSTUS	exon	372250	372392	.	+	.	transcript_id "file_1_file_1_jg6533.t1"; gene_id "file_1_file_1_jg6533";
dmelr6.33_4	AUGUSTUS	stop_codon	372390	372392	.	+	0	transcript_id "file_1_file_1_jg6533.t1"; gene_id "file_1_file_1_jg6533";
dmelr6.33_1	AUGUSTUS	start_codon	14877800	14877802	.	+	0	transcript_id "file_1_file_1_jg10485.t1"; gene_id "file_1_file_1_jg10485";
dmelr6.33_1	AUGUSTUS	CDS	14877800	14878886	1	+	0	transcript_id "file_1_file_1_jg10485.t1"; gene_id "file_1_file_1_jg10485";
dmelr6.33_1	AUGUSTUS	exon	14877800	14878886	.	+	.	transcript_id "file_1_file_1_jg10485.t1"; gene_id "file_1_file_1_jg10485";
dmelr6.33_1	AUGUSTUS	intron	14878887	14878940	.	+	.	transcript_id "file_1_file_1_jg10485.t1"; gene_id "file_1_file_1_jg10485";
dmelr6.33_1	AUGUSTUS	transcript	14877800	14879365	.	+	.	transcript_id "file_1_file_1_jg10485.t1"; gene_id "file_1_file_1_jg10485"
dmelr6.33_1	AUGUSTUS	gene	14877800	14879365	.	+	.	jg10485
dmelr6.33_1	AUGUSTUS	CDS	14878941	14879365	1	+	2	transcript_id "file_1_file_1_jg10485.t1"; gene_id "file_1_file_1_jg10485";
dmelr6.33_1	AUGUSTUS	exon	14878941	14879365	.	+	.	transcript_id "file_1_file_1_jg10485.t1"; gene_id "file_1_file_1_jg10485";
dmelr6.33_1	AUGUSTUS	stop_codon	14879363	14879365	.	+	0	transcript_id "file_1_file_1_jg10485.t1"; gene_id "file_1_file_1_jg10485";
dmelr6.33_2	AUGUSTUS	stop_codon	16348863	16348865	.	-	0	transcript_id "file_1_file_1_jg14013.t1"; gene_id "file_1_file_1_jg14013";
dmelr6.33_2	AUGUSTUS	CDS	16348863	16349810	1	-	0	transcript_id "file_1_file_1_jg14013.t1"; gene_id "file_1_file_1_jg14013";
dmelr6.33_2	AUGUSTUS	exon	16348863	16349810	.	-	.	transcript_id "file_1_file_1_jg14013.t1"; gene_id "file_1_file_1_jg14013";
dmelr6.33_2	AUGUSTUS	intron	16349811	16350024	.	-	.	transcript_id "file_1_file_1_jg14013.t1"; gene_id "file_1_file_1_jg14013";
dmelr6.33_2	AUGUSTUS	CDS	16350025	16350205	1	-	1	transcript_id "file_1_file_1_jg14013.t1"; gene_id "file_1_file_1_jg14013";
dmelr6.33_2	AUGUSTUS	exon	16350025	16350205	.	-	.	transcript_id "file_1_file_1_jg14013.t1"; gene_id "file_1_file_1_jg14013";
dmelr6.33_2	AUGUSTUS	intron	16350206	16350288	.	-	.	transcript_id "file_1_file_1_jg14013.t1"; gene_id "file_1_file_1_jg14013";
dmelr6.33_2	AUGUSTUS	CDS	16350289	16350431	1	-	0	transcript_id "file_1_file_1_jg14013.t1"; gene_id "file_1_file_1_jg14013";
dmelr6.33_2	AUGUSTUS	exon	16350289	16350431	.	-	.	transcript_id "file_1_file_1_jg14013.t1"; gene_id "file_1_file_1_jg14013";
dmelr6.33_2	AUGUSTUS	intron	16350432	16350492	.	-	.	transcript_id "file_1_file_1_jg14013.t1"; gene_id "file_1_file_1_jg14013";
dmelr6.33_2	AUGUSTUS	CDS	16350493	16350647	1	-	2	transcript_id "file_1_file_1_jg14013.t1"; gene_id "file_1_file_1_jg14013";
dmelr6.33_2	AUGUSTUS	exon	16350493	16350647	.	-	.	transcript_id "file_1_file_1_jg14013.t1"; gene_id "file_1_file_1_jg14013";
dmelr6.33_2	AUGUSTUS	intron	16350648	16350709	.	-	.	transcript_id "file_1_file_1_jg14013.t1"; gene_id "file_1_file_1_jg14013";
dmelr6.33_2	AUGUSTUS	CDS	16350710	16350773	1	-	0	transcript_id "file_1_file_1_jg14013.t1"; gene_id "file_1_file_1_jg14013";
dmelr6.33_2	AUGUSTUS	exon	16350710	16350773	.	-	.	transcript_id "file_1_file_1_jg14013.t1"; gene_id "file_1_file_1_jg14013";
dmelr6.33_2	AUGUSTUS	intron	16350774	16350832	.	-	.	transcript_id "file_1_file_1_jg14013.t1"; gene_id "file_1_file_1_jg14013";
dmelr6.33_2	AUGUSTUS	CDS	16350833	16350952	1	-	0	transcript_id "file_1_file_1_jg14013.t1"; gene_id "file_1_file_1_jg14013";
dmelr6.33_2	AUGUSTUS	exon	16350833	16350952	.	-	.	transcript_id "file_1_file_1_jg14013.t1"; gene_id "file_1_file_1_jg14013";
dmelr6.33_2	AUGUSTUS	intron	16350953	16351119	.	-	.	transcript_id "file_1_file_1_jg14013.t1"; gene_id "file_1_file_1_jg14013";
dmelr6.33_2	AUGUSTUS	transcript	16348863	16351839	.	-	.	transcript_id "file_1_file_1_jg14013.t1"; gene_id "file_1_file_1_jg14013"
dmelr6.33_2	AUGUSTUS	gene	16348863	16351839	.	-	.	jg14013
dmelr6.33_2	AUGUSTUS	CDS	16351120	16351839	1	-	0	transcript_id "file_1_file_1_jg14013.t1"; gene_id "file_1_file_1_jg14013";
dmelr6.33_2	AUGUSTUS	exon	16351120	16351839	.	-	.	transcript_id "file_1_file_1_jg14013.t1"; gene_id "file_1_file_1_jg14013";
dmelr6.33_2	AUGUSTUS	start_codon	16351837	16351839	.	-	0	transcript_id "file_1_file_1_jg14013.t1"; gene_id "file_1_file_1_jg14013";
dmelr6.33_1	AUGUSTUS	stop_codon	9588006	9588008	.	-	0	transcript_id "file_1_file_1_jg9713.t1"; gene_id "file_1_file_1_jg9713";
dmelr6.33_1	AUGUSTUS	CDS	9588006	9588330	1	-	1	transcript_id "file_1_file_1_jg9713.t1"; gene_id "file_1_file_1_jg9713";
dmelr6.33_1	AUGUSTUS	exon	9588006	9588330	.	-	.	transcript_id "file_1_file_1_jg9713.t1"; gene_id "file_1_file_1_jg9713";
dmelr6.33_1	AUGUSTUS	intron	9588331	9588390	.	-	.	transcript_id "file_1_file_1_jg9713.t1"; gene_id "file_1_file_1_jg9713";
dmelr6.33_1	AUGUSTUS	transcript	9588006	9588581	.	-	.	transcript_id "file_1_file_1_jg9713.t1"; gene_id "file_1_file_1_jg9713"
dmelr6.33_1	AUGUSTUS	gene	9588006	9588581	.	-	.	jg9713
dmelr6.33_1	AUGUSTUS	CDS	9588391	9588581	0.57	-	0	transcript_id "file_1_file_1_jg9713.t1"; gene_id "file_1_file_1_jg9713";
dmelr6.33_1	AUGUSTUS	exon	9588391	9588581	.	-	.	transcript_id "file_1_file_1_jg9713.t1"; gene_id "file_1_file_1_jg9713";
dmelr6.33_1	AUGUSTUS	start_codon	9588579	9588581	.	-	0	transcript_id "file_1_file_1_jg9713.t1"; gene_id "file_1_file_1_jg9713";
dmelr6.33_3	AUGUSTUS	start_codon	11157241	11157243	.	+	0	transcript_id "file_1_file_1_jg1134.t1"; gene_id "file_1_file_1_jg1134";
dmelr6.33_3	AUGUSTUS	CDS	11157241	11157493	1	+	0	transcript_id "file_1_file_1_jg1134.t1"; gene_id "file_1_file_1_jg1134";
dmelr6.33_3	AUGUSTUS	exon	11157241	11157493	.	+	.	transcript_id "file_1_file_1_jg1134.t1"; gene_id "file_1_file_1_jg1134";
dmelr6.33_3	AUGUSTUS	intron	11157494	11158077	.	+	.	transcript_id "file_1_file_1_jg1134.t1"; gene_id "file_1_file_1_jg1134";
dmelr6.33_3	AUGUSTUS	CDS	11158078	11158337	1	+	2	transcript_id "file_1_file_1_jg1134.t1"; gene_id "file_1_file_1_jg1134";
dmelr6.33_3	AUGUSTUS	exon	11158078	11158337	.	+	.	transcript_id "file_1_file_1_jg1134.t1"; gene_id "file_1_file_1_jg1134";
dmelr6.33_3	AUGUSTUS	intron	11158338	11158406	.	+	.	transcript_id "file_1_file_1_jg1134.t1"; gene_id "file_1_file_1_jg1134";
dmelr6.33_3	AUGUSTUS	transcript	11157241	11159480	.	+	.	transcript_id "file_1_file_1_jg1134.t1"; gene_id "file_1_file_1_jg1134"
dmelr6.33_3	AUGUSTUS	gene	11157241	11159480	.	+	.	jg1134
dmelr6.33_3	AUGUSTUS	CDS	11158407	11159480	1	+	0	transcript_id "file_1_file_1_jg1134.t1"; gene_id "file_1_file_1_jg1134";
dmelr6.33_3	AUGUSTUS	exon	11158407	11159480	.	+	.	transcript_id "file_1_file_1_jg1134.t1"; gene_id "file_1_file_1_jg1134";
dmelr6.33_3	AUGUSTUS	stop_codon	11159478	11159480	.	+	0	transcript_id "file_1_file_1_jg1134.t1"; gene_id "file_1_file_1_jg1134";
dmelr6.33_1	AUGUSTUS	stop_codon	8130692	8130694	.	-	0	transcript_id "file_1_file_1_jg9496.t1"; gene_id "file_1_file_1_jg9496";
dmelr6.33_1	AUGUSTUS	CDS	8130692	8131144	1	-	0	transcript_id "file_1_file_1_jg9496.t1"; gene_id "file_1_file_1_jg9496";
dmelr6.33_1	AUGUSTUS	exon	8130692	8131144	.	-	.	transcript_id "file_1_file_1_jg9496.t1"; gene_id "file_1_file_1_jg9496";
dmelr6.33_1	AUGUSTUS	transcript	8130692	8131144	.	-	.	transcript_id "file_1_file_1_jg9496.t1"; gene_id "file_1_file_1_jg9496"
dmelr6.33_1	AUGUSTUS	gene	8130692	8131144	.	-	.	jg9496
dmelr6.33_1	AUGUSTUS	start_codon	8131142	8131144	.	-	0	transcript_id "file_1_file_1_jg9496.t1"; gene_id "file_1_file_1_jg9496";
dmelr6.33_3	AUGUSTUS	start_codon	14521103	14521105	.	+	0	transcript_id "file_1_file_1_jg1588.t1"; gene_id "file_1_file_1_jg1588";
dmelr6.33_3	AUGUSTUS	CDS	14521103	14521259	0.94	+	0	transcript_id "file_1_file_1_jg1588.t1"; gene_id "file_1_file_1_jg1588";
dmelr6.33_3	AUGUSTUS	exon	14521103	14521259	.	+	.	transcript_id "file_1_file_1_jg1588.t1"; gene_id "file_1_file_1_jg1588";
dmelr6.33_3	AUGUSTUS	intron	14521260	14521337	.	+	.	transcript_id "file_1_file_1_jg1588.t1"; gene_id "file_1_file_1_jg1588";
dmelr6.33_3	AUGUSTUS	CDS	14521338	14521538	1	+	2	transcript_id "file_1_file_1_jg1588.t1"; gene_id "file_1_file_1_jg1588";
dmelr6.33_3	AUGUSTUS	exon	14521338	14521538	.	+	.	transcript_id "file_1_file_1_jg1588.t1"; gene_id "file_1_file_1_jg1588";
dmelr6.33_3	AUGUSTUS	intron	14521539	14521602	.	+	.	transcript_id "file_1_file_1_jg1588.t1"; gene_id "file_1_file_1_jg1588";
dmelr6.33_3	AUGUSTUS	CDS	14521603	14521788	1	+	2	transcript_id "file_1_file_1_jg1588.t1"; gene_id "file_1_file_1_jg1588";
dmelr6.33_3	AUGUSTUS	exon	14521603	14521788	.	+	.	transcript_id "file_1_file_1_jg1588.t1"; gene_id "file_1_file_1_jg1588";
dmelr6.33_3	AUGUSTUS	intron	14521789	14521849	.	+	.	transcript_id "file_1_file_1_jg1588.t1"; gene_id "file_1_file_1_jg1588";
dmelr6.33_3	AUGUSTUS	CDS	14521850	14521922	1	+	2	transcript_id "file_1_file_1_jg1588.t1"; gene_id "file_1_file_1_jg1588";
dmelr6.33_3	AUGUSTUS	exon	14521850	14521922	.	+	.	transcript_id "file_1_file_1_jg1588.t1"; gene_id "file_1_file_1_jg1588";
dmelr6.33_3	AUGUSTUS	intron	14521923	14521995	.	+	.	transcript_id "file_1_file_1_jg1588.t1"; gene_id "file_1_file_1_jg1588";
dmelr6.33_3	AUGUSTUS	CDS	14521996	14522122	1	+	1	transcript_id "file_1_file_1_jg1588.t1"; gene_id "file_1_file_1_jg1588";
dmelr6.33_3	AUGUSTUS	exon	14521996	14522122	.	+	.	transcript_id "file_1_file_1_jg1588.t1"; gene_id "file_1_file_1_jg1588";
dmelr6.33_3	AUGUSTUS	intron	14522123	14522172	.	+	.	transcript_id "file_1_file_1_jg1588.t1"; gene_id "file_1_file_1_jg1588";
dmelr6.33_3	AUGUSTUS	CDS	14522173	14522746	1	+	0	transcript_id "file_1_file_1_jg1588.t1"; gene_id "file_1_file_1_jg1588";
dmelr6.33_3	AUGUSTUS	exon	14522173	14522746	.	+	.	transcript_id "file_1_file_1_jg1588.t1"; gene_id "file_1_file_1_jg1588";
dmelr6.33_3	AUGUSTUS	intron	14522747	14522813	.	+	.	transcript_id "file_1_file_1_jg1588.t1"; gene_id "file_1_file_1_jg1588";
dmelr6.33_3	AUGUSTUS	transcript	14521103	14522974	.	+	.	transcript_id "file_1_file_1_jg1588.t1"; gene_id "file_1_file_1_jg1588"
dmelr6.33_3	AUGUSTUS	gene	14521103	14522974	.	+	.	jg1588
dmelr6.33_3	AUGUSTUS	CDS	14522814	14522974	1	+	2	transcript_id "file_1_file_1_jg1588.t1"; gene_id "file_1_file_1_jg1588";
dmelr6.33_3	AUGUSTUS	exon	14522814	14522974	.	+	.	transcript_id "file_1_file_1_jg1588.t1"; gene_id "file_1_file_1_jg1588";
dmelr6.33_3	AUGUSTUS	stop_codon	14522972	14522974	.	+	0	transcript_id "file_1_file_1_jg1588.t1"; gene_id "file_1_file_1_jg1588";
dmelr6.33_3	AUGUSTUS	start_codon	29773600	29773602	.	+	0	transcript_id "file_1_file_1_jg3517.t1"; gene_id "file_1_file_1_jg3517";
dmelr6.33_3	AUGUSTUS	CDS	29773600	29773821	0.9	+	0	transcript_id "file_1_file_1_jg3517.t1"; gene_id "file_1_file_1_jg3517";
dmelr6.33_3	AUGUSTUS	exon	29773600	29773821	.	+	.	transcript_id "file_1_file_1_jg3517.t1"; gene_id "file_1_file_1_jg3517";
dmelr6.33_3	AUGUSTUS	intron	29773822	29773913	.	+	.	transcript_id "file_1_file_1_jg3517.t1"; gene_id "file_1_file_1_jg3517";
dmelr6.33_3	AUGUSTUS	transcript	29773600	29773958	.	+	.	transcript_id "file_1_file_1_jg3517.t1"; gene_id "file_1_file_1_jg3517"
dmelr6.33_3	AUGUSTUS	gene	29773600	29773958	.	+	.	jg3517
dmelr6.33_3	AUGUSTUS	CDS	29773914	29773958	0.41	+	0	transcript_id "file_1_file_1_jg3517.t1"; gene_id "file_1_file_1_jg3517";
dmelr6.33_3	AUGUSTUS	exon	29773914	29773958	.	+	.	transcript_id "file_1_file_1_jg3517.t1"; gene_id "file_1_file_1_jg3517";
dmelr6.33_3	AUGUSTUS	stop_codon	29773956	29773958	.	+	0	transcript_id "file_1_file_1_jg3517.t1"; gene_id "file_1_file_1_jg3517";
dmelr6.33_1	AUGUSTUS	start_codon	23596931	23596933	.	+	0	transcript_id "file_1_file_1_jg11705.t1"; gene_id "file_1_file_1_jg11705";
dmelr6.33_1	AUGUSTUS	CDS	23596931	23596997	0.9	+	0	transcript_id "file_1_file_1_jg11705.t1"; gene_id "file_1_file_1_jg11705";
dmelr6.33_1	AUGUSTUS	exon	23596931	23596997	.	+	.	transcript_id "file_1_file_1_jg11705.t1"; gene_id "file_1_file_1_jg11705";
dmelr6.33_1	AUGUSTUS	intron	23596998	23597059	.	+	.	transcript_id "file_1_file_1_jg11705.t1"; gene_id "file_1_file_1_jg11705";
dmelr6.33_1	AUGUSTUS	CDS	23597060	23597320	1	+	2	transcript_id "file_1_file_1_jg11705.t1"; gene_id "file_1_file_1_jg11705";
dmelr6.33_1	AUGUSTUS	exon	23597060	23597320	.	+	.	transcript_id "file_1_file_1_jg11705.t1"; gene_id "file_1_file_1_jg11705";
dmelr6.33_1	AUGUSTUS	intron	23597321	23597383	.	+	.	transcript_id "file_1_file_1_jg11705.t1"; gene_id "file_1_file_1_jg11705";
dmelr6.33_1	AUGUSTUS	CDS	23597384	23597630	1	+	2	transcript_id "file_1_file_1_jg11705.t1"; gene_id "file_1_file_1_jg11705";
dmelr6.33_1	AUGUSTUS	exon	23597384	23597630	.	+	.	transcript_id "file_1_file_1_jg11705.t1"; gene_id "file_1_file_1_jg11705";
dmelr6.33_1	AUGUSTUS	intron	23597631	23597692	.	+	.	transcript_id "file_1_file_1_jg11705.t1"; gene_id "file_1_file_1_jg11705";
dmelr6.33_1	AUGUSTUS	transcript	23596931	23598527	.	+	.	transcript_id "file_1_file_1_jg11705.t1"; gene_id "file_1_file_1_jg11705"
dmelr6.33_1	AUGUSTUS	gene	23596931	23598527	.	+	.	jg11705
dmelr6.33_1	AUGUSTUS	CDS	23597693	23598527	1	+	1	transcript_id "file_1_file_1_jg11705.t1"; gene_id "file_1_file_1_jg11705";
dmelr6.33_1	AUGUSTUS	exon	23597693	23598527	.	+	.	transcript_id "file_1_file_1_jg11705.t1"; gene_id "file_1_file_1_jg11705";
dmelr6.33_1	AUGUSTUS	stop_codon	23598525	23598527	.	+	0	transcript_id "file_1_file_1_jg11705.t1"; gene_id "file_1_file_1_jg11705";
dmelr6.33_0	AUGUSTUS	stop_codon	8383674	8383676	.	-	0	transcript_id "file_1_file_1_jg4891.t1"; gene_id "file_1_file_1_jg4891";
dmelr6.33_0	AUGUSTUS	CDS	8383674	8384012	1	-	0	transcript_id "file_1_file_1_jg4891.t1"; gene_id "file_1_file_1_jg4891";
dmelr6.33_0	AUGUSTUS	exon	8383674	8384012	.	-	.	transcript_id "file_1_file_1_jg4891.t1"; gene_id "file_1_file_1_jg4891";
dmelr6.33_0	AUGUSTUS	transcript	8383674	8384012	.	-	.	transcript_id "file_1_file_1_jg4891.t1"; gene_id "file_1_file_1_jg4891"
dmelr6.33_0	AUGUSTUS	gene	8383674	8384012	.	-	.	jg4891
dmelr6.33_0	AUGUSTUS	start_codon	8384010	8384012	.	-	0	transcript_id "file_1_file_1_jg4891.t1"; gene_id "file_1_file_1_jg4891";
dmelr6.33_3	AUGUSTUS	start_codon	29493879	29493881	.	+	0	transcript_id "file_1_file_1_jg3472.t1"; gene_id "file_1_file_1_jg3472";
dmelr6.33_3	AUGUSTUS	CDS	29493879	29494226	1	+	0	transcript_id "file_1_file_1_jg3472.t1"; gene_id "file_1_file_1_jg3472";
dmelr6.33_3	AUGUSTUS	exon	29493879	29494226	.	+	.	transcript_id "file_1_file_1_jg3472.t1"; gene_id "file_1_file_1_jg3472";
dmelr6.33_3	AUGUSTUS	transcript	29493879	29494226	.	+	.	transcript_id "file_1_file_1_jg3472.t1"; gene_id "file_1_file_1_jg3472"
dmelr6.33_3	AUGUSTUS	gene	29493879	29494226	.	+	.	jg3472
dmelr6.33_3	AUGUSTUS	stop_codon	29494224	29494226	.	+	0	transcript_id "file_1_file_1_jg3472.t1"; gene_id "file_1_file_1_jg3472";
dmelr6.33_3	AUGUSTUS	start_codon	23764313	23764315	.	+	0	transcript_id "file_1_file_1_jg2731.t1"; gene_id "file_1_file_1_jg2731";
dmelr6.33_3	AUGUSTUS	CDS	23764313	23764316	1	+	0	transcript_id "file_1_file_1_jg2731.t1"; gene_id "file_1_file_1_jg2731";
dmelr6.33_3	AUGUSTUS	exon	23764313	23764316	.	+	.	transcript_id "file_1_file_1_jg2731.t1"; gene_id "file_1_file_1_jg2731";
dmelr6.33_3	AUGUSTUS	intron	23764317	23764385	.	+	.	transcript_id "file_1_file_1_jg2731.t1"; gene_id "file_1_file_1_jg2731";
dmelr6.33_3	AUGUSTUS	CDS	23764386	23764684	1	+	2	transcript_id "file_1_file_1_jg2731.t1"; gene_id "file_1_file_1_jg2731";
dmelr6.33_3	AUGUSTUS	exon	23764386	23764684	.	+	.	transcript_id "file_1_file_1_jg2731.t1"; gene_id "file_1_file_1_jg2731";
dmelr6.33_3	AUGUSTUS	intron	23764685	23764748	.	+	.	transcript_id "file_1_file_1_jg2731.t1"; gene_id "file_1_file_1_jg2731";
dmelr6.33_3	AUGUSTUS	CDS	23764749	23764959	1	+	0	transcript_id "file_1_file_1_jg2731.t1"; gene_id "file_1_file_1_jg2731";
dmelr6.33_3	AUGUSTUS	exon	23764749	23764959	.	+	.	transcript_id "file_1_file_1_jg2731.t1"; gene_id "file_1_file_1_jg2731";
dmelr6.33_3	AUGUSTUS	intron	23764960	23765100	.	+	.	transcript_id "file_1_file_1_jg2731.t1"; gene_id "file_1_file_1_jg2731";
dmelr6.33_3	AUGUSTUS	CDS	23765101	23765178	1	+	2	transcript_id "file_1_file_1_jg2731.t1"; gene_id "file_1_file_1_jg2731";
dmelr6.33_3	AUGUSTUS	exon	23765101	23765178	.	+	.	transcript_id "file_1_file_1_jg2731.t1"; gene_id "file_1_file_1_jg2731";
dmelr6.33_3	AUGUSTUS	intron	23765179	23765511	.	+	.	transcript_id "file_1_file_1_jg2731.t1"; gene_id "file_1_file_1_jg2731";
dmelr6.33_3	AUGUSTUS	CDS	23765512	23765696	1	+	2	transcript_id "file_1_file_1_jg2731.t1"; gene_id "file_1_file_1_jg2731";
dmelr6.33_3	AUGUSTUS	exon	23765512	23765696	.	+	.	transcript_id "file_1_file_1_jg2731.t1"; gene_id "file_1_file_1_jg2731";
dmelr6.33_3	AUGUSTUS	intron	23765697	23765875	.	+	.	transcript_id "file_1_file_1_jg2731.t1"; gene_id "file_1_file_1_jg2731";
dmelr6.33_3	AUGUSTUS	CDS	23765876	23766066	1	+	0	transcript_id "file_1_file_1_jg2731.t1"; gene_id "file_1_file_1_jg2731";
dmelr6.33_3	AUGUSTUS	exon	23765876	23766066	.	+	.	transcript_id "file_1_file_1_jg2731.t1"; gene_id "file_1_file_1_jg2731";
dmelr6.33_3	AUGUSTUS	intron	23766067	23766129	.	+	.	transcript_id "file_1_file_1_jg2731.t1"; gene_id "file_1_file_1_jg2731";
dmelr6.33_3	AUGUSTUS	CDS	23766130	23766307	1	+	1	transcript_id "file_1_file_1_jg2731.t1"; gene_id "file_1_file_1_jg2731";
dmelr6.33_3	AUGUSTUS	exon	23766130	23766307	.	+	.	transcript_id "file_1_file_1_jg2731.t1"; gene_id "file_1_file_1_jg2731";
dmelr6.33_3	AUGUSTUS	intron	23766308	23766373	.	+	.	transcript_id "file_1_file_1_jg2731.t1"; gene_id "file_1_file_1_jg2731";
dmelr6.33_3	AUGUSTUS	transcript	23764313	23766523	.	+	.	transcript_id "file_1_file_1_jg2731.t1"; gene_id "file_1_file_1_jg2731"
dmelr6.33_3	AUGUSTUS	gene	23764313	23766523	.	+	.	jg2731
dmelr6.33_3	AUGUSTUS	CDS	23766374	23766523	1	+	0	transcript_id "file_1_file_1_jg2731.t1"; gene_id "file_1_file_1_jg2731";
dmelr6.33_3	AUGUSTUS	exon	23766374	23766523	.	+	.	transcript_id "file_1_file_1_jg2731.t1"; gene_id "file_1_file_1_jg2731";
dmelr6.33_3	AUGUSTUS	stop_codon	23766521	23766523	.	+	0	transcript_id "file_1_file_1_jg2731.t1"; gene_id "file_1_file_1_jg2731";
dmelr6.33_1	AUGUSTUS	start_codon	10269048	10269050	.	+	0	transcript_id "file_1_file_1_jg9816.t1"; gene_id "file_1_file_1_jg9816";
dmelr6.33_1	AUGUSTUS	CDS	10269048	10269116	1	+	0	transcript_id "file_1_file_1_jg9816.t1"; gene_id "file_1_file_1_jg9816";
dmelr6.33_1	AUGUSTUS	exon	10269048	10269116	.	+	.	transcript_id "file_1_file_1_jg9816.t1"; gene_id "file_1_file_1_jg9816";
dmelr6.33_1	AUGUSTUS	intron	10269117	10269261	.	+	.	transcript_id "file_1_file_1_jg9816.t1"; gene_id "file_1_file_1_jg9816";
dmelr6.33_1	AUGUSTUS	CDS	10269262	10269362	1	+	0	transcript_id "file_1_file_1_jg9816.t1"; gene_id "file_1_file_1_jg9816";
dmelr6.33_1	AUGUSTUS	exon	10269262	10269362	.	+	.	transcript_id "file_1_file_1_jg9816.t1"; gene_id "file_1_file_1_jg9816";
dmelr6.33_1	AUGUSTUS	intron	10269363	10269421	.	+	.	transcript_id "file_1_file_1_jg9816.t1"; gene_id "file_1_file_1_jg9816";
dmelr6.33_1	AUGUSTUS	transcript	10269048	10269551	.	+	.	transcript_id "file_1_file_1_jg9816.t1"; gene_id "file_1_file_1_jg9816"
dmelr6.33_1	AUGUSTUS	gene	10269048	10269551	.	+	.	jg9816
dmelr6.33_1	AUGUSTUS	CDS	10269422	10269551	0.95	+	1	transcript_id "file_1_file_1_jg9816.t1"; gene_id "file_1_file_1_jg9816";
dmelr6.33_1	AUGUSTUS	exon	10269422	10269551	.	+	.	transcript_id "file_1_file_1_jg9816.t1"; gene_id "file_1_file_1_jg9816";
dmelr6.33_1	AUGUSTUS	stop_codon	10269549	10269551	.	+	0	transcript_id "file_1_file_1_jg9816.t1"; gene_id "file_1_file_1_jg9816";
dmelr6.33_1	AUGUSTUS	start_codon	12529727	12529729	.	+	0	transcript_id "file_1_file_1_jg10155.t1"; gene_id "file_1_file_1_jg10155";
dmelr6.33_1	AUGUSTUS	CDS	12529727	12529826	1	+	0	transcript_id "file_1_file_1_jg10155.t1"; gene_id "file_1_file_1_jg10155";
dmelr6.33_1	AUGUSTUS	exon	12529727	12529826	.	+	.	transcript_id "file_1_file_1_jg10155.t1"; gene_id "file_1_file_1_jg10155";
dmelr6.33_1	AUGUSTUS	intron	12529827	12556572	.	+	.	transcript_id "file_1_file_1_jg10155.t1"; gene_id "file_1_file_1_jg10155";
dmelr6.33_1	AUGUSTUS	CDS	12556573	12557775	1	+	2	transcript_id "file_1_file_1_jg10155.t1"; gene_id "file_1_file_1_jg10155";
dmelr6.33_1	AUGUSTUS	exon	12556573	12557775	.	+	.	transcript_id "file_1_file_1_jg10155.t1"; gene_id "file_1_file_1_jg10155";
dmelr6.33_1	AUGUSTUS	intron	12557776	12558417	.	+	.	transcript_id "file_1_file_1_jg10155.t1"; gene_id "file_1_file_1_jg10155";
dmelr6.33_1	AUGUSTUS	CDS	12558418	12559078	1	+	2	transcript_id "file_1_file_1_jg10155.t1"; gene_id "file_1_file_1_jg10155";
dmelr6.33_1	AUGUSTUS	exon	12558418	12559078	.	+	.	transcript_id "file_1_file_1_jg10155.t1"; gene_id "file_1_file_1_jg10155";
dmelr6.33_1	AUGUSTUS	intron	12559079	12559543	.	+	.	transcript_id "file_1_file_1_jg10155.t1"; gene_id "file_1_file_1_jg10155";
dmelr6.33_1	AUGUSTUS	CDS	12559544	12559826	1	+	1	transcript_id "file_1_file_1_jg10155.t1"; gene_id "file_1_file_1_jg10155";
dmelr6.33_1	AUGUSTUS	exon	12559544	12559826	.	+	.	transcript_id "file_1_file_1_jg10155.t1"; gene_id "file_1_file_1_jg10155";
dmelr6.33_1	AUGUSTUS	intron	12559827	12559891	.	+	.	transcript_id "file_1_file_1_jg10155.t1"; gene_id "file_1_file_1_jg10155";
dmelr6.33_1	AUGUSTUS	CDS	12559892	12560101	1	+	0	transcript_id "file_1_file_1_jg10155.t1"; gene_id "file_1_file_1_jg10155";
dmelr6.33_1	AUGUSTUS	exon	12559892	12560101	.	+	.	transcript_id "file_1_file_1_jg10155.t1"; gene_id "file_1_file_1_jg10155";
dmelr6.33_1	AUGUSTUS	intron	12560102	12560158	.	+	.	transcript_id "file_1_file_1_jg10155.t1"; gene_id "file_1_file_1_jg10155";
dmelr6.33_1	AUGUSTUS	CDS	12560159	12561489	1	+	0	transcript_id "file_1_file_1_jg10155.t1"; gene_id "file_1_file_1_jg10155";
dmelr6.33_1	AUGUSTUS	exon	12560159	12561489	.	+	.	transcript_id "file_1_file_1_jg10155.t1"; gene_id "file_1_file_1_jg10155";
dmelr6.33_1	AUGUSTUS	intron	12561490	12561547	.	+	.	transcript_id "file_1_file_1_jg10155.t1"; gene_id "file_1_file_1_jg10155";
dmelr6.33_1	AUGUSTUS	CDS	12561548	12561795	1	+	1	transcript_id "file_1_file_1_jg10155.t1"; gene_id "file_1_file_1_jg10155";
dmelr6.33_1	AUGUSTUS	exon	12561548	12561795	.	+	.	transcript_id "file_1_file_1_jg10155.t1"; gene_id "file_1_file_1_jg10155";
dmelr6.33_1	AUGUSTUS	intron	12561796	12561855	.	+	.	transcript_id "file_1_file_1_jg10155.t1"; gene_id "file_1_file_1_jg10155";
dmelr6.33_1	AUGUSTUS	CDS	12561856	12562036	1	+	2	transcript_id "file_1_file_1_jg10155.t1"; gene_id "file_1_file_1_jg10155";
dmelr6.33_1	AUGUSTUS	exon	12561856	12562036	.	+	.	transcript_id "file_1_file_1_jg10155.t1"; gene_id "file_1_file_1_jg10155";
dmelr6.33_1	AUGUSTUS	intron	12562037	12562683	.	+	.	transcript_id "file_1_file_1_jg10155.t1"; gene_id "file_1_file_1_jg10155";
dmelr6.33_1	AUGUSTUS	CDS	12562684	12562817	1	+	1	transcript_id "file_1_file_1_jg10155.t1"; gene_id "file_1_file_1_jg10155";
dmelr6.33_1	AUGUSTUS	exon	12562684	12562817	.	+	.	transcript_id "file_1_file_1_jg10155.t1"; gene_id "file_1_file_1_jg10155";
dmelr6.33_1	AUGUSTUS	intron	12562818	12562889	.	+	.	transcript_id "file_1_file_1_jg10155.t1"; gene_id "file_1_file_1_jg10155";
dmelr6.33_1	AUGUSTUS	transcript	12529727	12563119	.	+	.	transcript_id "file_1_file_1_jg10155.t1"; gene_id "file_1_file_1_jg10155"
dmelr6.33_1	AUGUSTUS	gene	12529727	12563119	.	+	.	jg10155
dmelr6.33_1	AUGUSTUS	CDS	12562890	12563119	1	+	2	transcript_id "file_1_file_1_jg10155.t1"; gene_id "file_1_file_1_jg10155";
dmelr6.33_1	AUGUSTUS	exon	12562890	12563119	.	+	.	transcript_id "file_1_file_1_jg10155.t1"; gene_id "file_1_file_1_jg10155";
dmelr6.33_1	AUGUSTUS	stop_codon	12563117	12563119	.	+	0	transcript_id "file_1_file_1_jg10155.t1"; gene_id "file_1_file_1_jg10155";
dmelr6.33_1	AUGUSTUS	stop_codon	15701214	15701216	.	-	0	transcript_id "file_1_file_1_jg10582.t1"; gene_id "file_1_file_1_jg10582";
dmelr6.33_1	AUGUSTUS	CDS	15701214	15701323	1	-	2	transcript_id "file_1_file_1_jg10582.t1"; gene_id "file_1_file_1_jg10582";
dmelr6.33_1	AUGUSTUS	exon	15701214	15701323	.	-	.	transcript_id "file_1_file_1_jg10582.t1"; gene_id "file_1_file_1_jg10582";
dmelr6.33_1	AUGUSTUS	intron	15701324	15701378	.	-	.	transcript_id "file_1_file_1_jg10582.t1"; gene_id "file_1_file_1_jg10582";
dmelr6.33_1	AUGUSTUS	CDS	15701379	15701572	1	-	1	transcript_id "file_1_file_1_jg10582.t1"; gene_id "file_1_file_1_jg10582";
dmelr6.33_1	AUGUSTUS	exon	15701379	15701572	.	-	.	transcript_id "file_1_file_1_jg10582.t1"; gene_id "file_1_file_1_jg10582";
dmelr6.33_1	AUGUSTUS	intron	15701573	15701628	.	-	.	transcript_id "file_1_file_1_jg10582.t1"; gene_id "file_1_file_1_jg10582";
dmelr6.33_1	AUGUSTUS	transcript	15701214	15701675	.	-	.	transcript_id "file_1_file_1_jg10582.t1"; gene_id "file_1_file_1_jg10582"
dmelr6.33_1	AUGUSTUS	gene	15701214	15701675	.	-	.	jg10582
dmelr6.33_1	AUGUSTUS	CDS	15701629	15701675	1	-	0	transcript_id "file_1_file_1_jg10582.t1"; gene_id "file_1_file_1_jg10582";
dmelr6.33_1	AUGUSTUS	exon	15701629	15701675	.	-	.	transcript_id "file_1_file_1_jg10582.t1"; gene_id "file_1_file_1_jg10582";
dmelr6.33_1	AUGUSTUS	start_codon	15701673	15701675	.	-	0	transcript_id "file_1_file_1_jg10582.t1"; gene_id "file_1_file_1_jg10582";
dmelr6.33_3	AUGUSTUS	stop_codon	14330224	14330226	.	-	0	transcript_id "file_1_file_1_jg1575.t1"; gene_id "file_1_file_1_jg1575";
dmelr6.33_3	AUGUSTUS	CDS	14330224	14331081	0.98	-	0	transcript_id "file_1_file_1_jg1575.t1"; gene_id "file_1_file_1_jg1575";
dmelr6.33_3	AUGUSTUS	exon	14330224	14331081	.	-	.	transcript_id "file_1_file_1_jg1575.t1"; gene_id "file_1_file_1_jg1575";
dmelr6.33_3	AUGUSTUS	intron	14331082	14341221	.	-	.	transcript_id "file_1_file_1_jg1575.t1"; gene_id "file_1_file_1_jg1575";
dmelr6.33_3	AUGUSTUS	CDS	14341222	14341583	1	-	2	transcript_id "file_1_file_1_jg1575.t1"; gene_id "file_1_file_1_jg1575";
dmelr6.33_3	AUGUSTUS	exon	14341222	14341583	.	-	.	transcript_id "file_1_file_1_jg1575.t1"; gene_id "file_1_file_1_jg1575";
dmelr6.33_3	AUGUSTUS	intron	14341584	14344224	.	-	.	transcript_id "file_1_file_1_jg1575.t1"; gene_id "file_1_file_1_jg1575";
dmelr6.33_3	AUGUSTUS	transcript	14330224	14345170	.	-	.	transcript_id "file_1_file_1_jg1575.t1"; gene_id "file_1_file_1_jg1575"
dmelr6.33_3	AUGUSTUS	gene	14330224	14345170	.	-	.	jg1575
dmelr6.33_3	AUGUSTUS	CDS	14344225	14345170	1	-	0	transcript_id "file_1_file_1_jg1575.t1"; gene_id "file_1_file_1_jg1575";
dmelr6.33_3	AUGUSTUS	exon	14344225	14345170	.	-	.	transcript_id "file_1_file_1_jg1575.t1"; gene_id "file_1_file_1_jg1575";
dmelr6.33_3	AUGUSTUS	start_codon	14345168	14345170	.	-	0	transcript_id "file_1_file_1_jg1575.t1"; gene_id "file_1_file_1_jg1575";
dmelr6.33_3	AUGUSTUS	stop_codon	31091367	31091369	.	-	0	transcript_id "file_1_file_1_jg3706.t1"; gene_id "file_1_file_1_jg3706";
dmelr6.33_3	AUGUSTUS	CDS	31091367	31091562	1	-	1	transcript_id "file_1_file_1_jg3706.t1"; gene_id "file_1_file_1_jg3706";
dmelr6.33_3	AUGUSTUS	exon	31091367	31091562	.	-	.	transcript_id "file_1_file_1_jg3706.t1"; gene_id "file_1_file_1_jg3706";
dmelr6.33_3	AUGUSTUS	intron	31091563	31091685	.	-	.	transcript_id "file_1_file_1_jg3706.t1"; gene_id "file_1_file_1_jg3706";
dmelr6.33_3	AUGUSTUS	CDS	31091686	31091773	1	-	2	transcript_id "file_1_file_1_jg3706.t1"; gene_id "file_1_file_1_jg3706";
dmelr6.33_3	AUGUSTUS	exon	31091686	31091773	.	-	.	transcript_id "file_1_file_1_jg3706.t1"; gene_id "file_1_file_1_jg3706";
dmelr6.33_3	AUGUSTUS	intron	31091774	31092054	.	-	.	transcript_id "file_1_file_1_jg3706.t1"; gene_id "file_1_file_1_jg3706";
dmelr6.33_3	AUGUSTUS	CDS	31092055	31092543	1	-	2	transcript_id "file_1_file_1_jg3706.t1"; gene_id "file_1_file_1_jg3706";
dmelr6.33_3	AUGUSTUS	exon	31092055	31092543	.	-	.	transcript_id "file_1_file_1_jg3706.t1"; gene_id "file_1_file_1_jg3706";
dmelr6.33_3	AUGUSTUS	intron	31092544	31096954	.	-	.	transcript_id "file_1_file_1_jg3706.t1"; gene_id "file_1_file_1_jg3706";
dmelr6.33_3	AUGUSTUS	transcript	31091367	31097069	.	-	.	transcript_id "file_1_file_1_jg3706.t1"; gene_id "file_1_file_1_jg3706"
dmelr6.33_3	AUGUSTUS	gene	31091367	31097069	.	-	.	jg3706
dmelr6.33_3	AUGUSTUS	CDS	31096955	31097069	1	-	0	transcript_id "file_1_file_1_jg3706.t1"; gene_id "file_1_file_1_jg3706";
dmelr6.33_3	AUGUSTUS	exon	31096955	31097069	.	-	.	transcript_id "file_1_file_1_jg3706.t1"; gene_id "file_1_file_1_jg3706";
dmelr6.33_3	AUGUSTUS	start_codon	31097067	31097069	.	-	0	transcript_id "file_1_file_1_jg3706.t1"; gene_id "file_1_file_1_jg3706";
dmelr6.33_3	AUGUSTUS	start_codon	26634885	26634887	.	+	0	transcript_id "file_1_file_1_jg3163.t1"; gene_id "file_1_file_1_jg3163";
dmelr6.33_3	AUGUSTUS	CDS	26634885	26634929	1	+	0	transcript_id "file_1_file_1_jg3163.t1"; gene_id "file_1_file_1_jg3163";
dmelr6.33_3	AUGUSTUS	exon	26634885	26634929	.	+	.	transcript_id "file_1_file_1_jg3163.t1"; gene_id "file_1_file_1_jg3163";
dmelr6.33_3	AUGUSTUS	intron	26634930	26634984	.	+	.	transcript_id "file_1_file_1_jg3163.t1"; gene_id "file_1_file_1_jg3163";
dmelr6.33_3	AUGUSTUS	transcript	26634885	26635917	.	+	.	transcript_id "file_1_file_1_jg3163.t1"; gene_id "file_1_file_1_jg3163"
dmelr6.33_3	AUGUSTUS	gene	26634885	26635917	.	+	.	jg3163
dmelr6.33_3	AUGUSTUS	CDS	26634985	26635917	1	+	0	transcript_id "file_1_file_1_jg3163.t1"; gene_id "file_1_file_1_jg3163";
dmelr6.33_3	AUGUSTUS	exon	26634985	26635917	.	+	.	transcript_id "file_1_file_1_jg3163.t1"; gene_id "file_1_file_1_jg3163";
dmelr6.33_3	AUGUSTUS	stop_codon	26635915	26635917	.	+	0	transcript_id "file_1_file_1_jg3163.t1"; gene_id "file_1_file_1_jg3163";
dmelr6.33_5	AUGUSTUS	start_codon	1692858	1692860	.	+	0	transcript_id "file_1_file_1_jg6779.t1"; gene_id "file_1_file_1_jg6779";
dmelr6.33_5	AUGUSTUS	CDS	1692858	1693101	1	+	0	transcript_id "file_1_file_1_jg6779.t1"; gene_id "file_1_file_1_jg6779";
dmelr6.33_5	AUGUSTUS	exon	1692858	1693101	.	+	.	transcript_id "file_1_file_1_jg6779.t1"; gene_id "file_1_file_1_jg6779";
dmelr6.33_5	AUGUSTUS	intron	1693102	1693162	.	+	.	transcript_id "file_1_file_1_jg6779.t1"; gene_id "file_1_file_1_jg6779";
dmelr6.33_5	AUGUSTUS	CDS	1693163	1693176	1	+	2	transcript_id "file_1_file_1_jg6779.t1"; gene_id "file_1_file_1_jg6779";
dmelr6.33_5	AUGUSTUS	exon	1693163	1693176	.	+	.	transcript_id "file_1_file_1_jg6779.t1"; gene_id "file_1_file_1_jg6779";
dmelr6.33_5	AUGUSTUS	intron	1693177	1693251	.	+	.	transcript_id "file_1_file_1_jg6779.t1"; gene_id "file_1_file_1_jg6779";
dmelr6.33_5	AUGUSTUS	CDS	1693252	1693323	1	+	0	transcript_id "file_1_file_1_jg6779.t1"; gene_id "file_1_file_1_jg6779";
dmelr6.33_5	AUGUSTUS	exon	1693252	1693323	.	+	.	transcript_id "file_1_file_1_jg6779.t1"; gene_id "file_1_file_1_jg6779";
dmelr6.33_5	AUGUSTUS	intron	1693324	1693384	.	+	.	transcript_id "file_1_file_1_jg6779.t1"; gene_id "file_1_file_1_jg6779";
dmelr6.33_5	AUGUSTUS	transcript	1692858	1693429	.	+	.	transcript_id "file_1_file_1_jg6779.t1"; gene_id "file_1_file_1_jg6779"
dmelr6.33_5	AUGUSTUS	gene	1692858	1693429	.	+	.	jg6779
dmelr6.33_5	AUGUSTUS	CDS	1693385	1693429	1	+	0	transcript_id "file_1_file_1_jg6779.t1"; gene_id "file_1_file_1_jg6779";
dmelr6.33_5	AUGUSTUS	exon	1693385	1693429	.	+	.	transcript_id "file_1_file_1_jg6779.t1"; gene_id "file_1_file_1_jg6779";
dmelr6.33_5	AUGUSTUS	stop_codon	1693427	1693429	.	+	0	transcript_id "file_1_file_1_jg6779.t1"; gene_id "file_1_file_1_jg6779";
dmelr6.33_2	AUGUSTUS	start_codon	7139223	7139225	.	+	0	transcript_id "file_1_file_1_jg12911.t2"; gene_id "file_1_file_1_jg12911";
dmelr6.33_2	AUGUSTUS	CDS	7139223	7139327	1	+	0	transcript_id "file_1_file_1_jg12911.t2"; gene_id "file_1_file_1_jg12911";
dmelr6.33_2	AUGUSTUS	exon	7139223	7139327	.	+	.	transcript_id "file_1_file_1_jg12911.t2"; gene_id "file_1_file_1_jg12911";
dmelr6.33_2	AUGUSTUS	intron	7139328	7139385	.	+	.	transcript_id "file_1_file_1_jg12911.t2"; gene_id "file_1_file_1_jg12911";
dmelr6.33_2	AUGUSTUS	CDS	7139386	7139637	1	+	0	transcript_id "file_1_file_1_jg12911.t2"; gene_id "file_1_file_1_jg12911";
dmelr6.33_2	AUGUSTUS	exon	7139386	7139637	.	+	.	transcript_id "file_1_file_1_jg12911.t2"; gene_id "file_1_file_1_jg12911";
dmelr6.33_2	AUGUSTUS	intron	7139638	7139699	.	+	.	transcript_id "file_1_file_1_jg12911.t2"; gene_id "file_1_file_1_jg12911";
dmelr6.33_2	AUGUSTUS	CDS	7139700	7140501	1	+	0	transcript_id "file_1_file_1_jg12911.t2"; gene_id "file_1_file_1_jg12911";
dmelr6.33_2	AUGUSTUS	exon	7139700	7140501	.	+	.	transcript_id "file_1_file_1_jg12911.t2"; gene_id "file_1_file_1_jg12911";
dmelr6.33_2	AUGUSTUS	intron	7140502	7140557	.	+	.	transcript_id "file_1_file_1_jg12911.t2"; gene_id "file_1_file_1_jg12911";
dmelr6.33_2	AUGUSTUS	CDS	7140558	7141306	1	+	2	transcript_id "file_1_file_1_jg12911.t2"; gene_id "file_1_file_1_jg12911";
dmelr6.33_2	AUGUSTUS	exon	7140558	7141306	.	+	.	transcript_id "file_1_file_1_jg12911.t2"; gene_id "file_1_file_1_jg12911";
dmelr6.33_2	AUGUSTUS	intron	7141307	7141364	.	+	.	transcript_id "file_1_file_1_jg12911.t2"; gene_id "file_1_file_1_jg12911";
dmelr6.33_2	AUGUSTUS	CDS	7141365	7141602	1	+	0	transcript_id "file_1_file_1_jg12911.t2"; gene_id "file_1_file_1_jg12911";
dmelr6.33_2	AUGUSTUS	exon	7141365	7141602	.	+	.	transcript_id "file_1_file_1_jg12911.t2"; gene_id "file_1_file_1_jg12911";
dmelr6.33_2	AUGUSTUS	intron	7141603	7141708	.	+	.	transcript_id "file_1_file_1_jg12911.t2"; gene_id "file_1_file_1_jg12911";
dmelr6.33_2	AUGUSTUS	CDS	7141709	7141878	1	+	2	transcript_id "file_1_file_1_jg12911.t2"; gene_id "file_1_file_1_jg12911";
dmelr6.33_2	AUGUSTUS	exon	7141709	7141878	.	+	.	transcript_id "file_1_file_1_jg12911.t2"; gene_id "file_1_file_1_jg12911";
dmelr6.33_2	AUGUSTUS	intron	7141879	7141943	.	+	.	transcript_id "file_1_file_1_jg12911.t2"; gene_id "file_1_file_1_jg12911";
dmelr6.33_2	AUGUSTUS	CDS	7141944	7142072	1	+	0	transcript_id "file_1_file_1_jg12911.t2"; gene_id "file_1_file_1_jg12911";
dmelr6.33_2	AUGUSTUS	exon	7141944	7142072	.	+	.	transcript_id "file_1_file_1_jg12911.t2"; gene_id "file_1_file_1_jg12911";
dmelr6.33_2	AUGUSTUS	intron	7142073	7142136	.	+	.	transcript_id "file_1_file_1_jg12911.t2"; gene_id "file_1_file_1_jg12911";
dmelr6.33_2	AUGUSTUS	CDS	7142137	7142418	1	+	0	transcript_id "file_1_file_1_jg12911.t2"; gene_id "file_1_file_1_jg12911";
dmelr6.33_2	AUGUSTUS	exon	7142137	7142418	.	+	.	transcript_id "file_1_file_1_jg12911.t2"; gene_id "file_1_file_1_jg12911";
dmelr6.33_2	AUGUSTUS	intron	7142419	7142477	.	+	.	transcript_id "file_1_file_1_jg12911.t2"; gene_id "file_1_file_1_jg12911";
dmelr6.33_2	AUGUSTUS	transcript	7139223	7142735	.	+	.	transcript_id "file_1_file_1_jg12911.t2"; gene_id "file_1_file_1_jg12911"
dmelr6.33_2	AUGUSTUS	CDS	7142478	7142735	1	+	0	transcript_id "file_1_file_1_jg12911.t2"; gene_id "file_1_file_1_jg12911";
dmelr6.33_2	AUGUSTUS	exon	7142478	7142735	.	+	.	transcript_id "file_1_file_1_jg12911.t2"; gene_id "file_1_file_1_jg12911";
dmelr6.33_2	AUGUSTUS	stop_codon	7142733	7142735	.	+	0	transcript_id "file_1_file_1_jg12911.t2"; gene_id "file_1_file_1_jg12911";
dmelr6.33_5	AUGUSTUS	start_codon	15912072	15912074	.	+	0	transcript_id "file_1_file_1_jg8319.t2"; gene_id "file_1_file_1_jg8319";
dmelr6.33_5	AUGUSTUS	CDS	15912072	15912123	1	+	0	transcript_id "file_1_file_1_jg8319.t2"; gene_id "file_1_file_1_jg8319";
dmelr6.33_5	AUGUSTUS	exon	15912072	15912123	.	+	.	transcript_id "file_1_file_1_jg8319.t2"; gene_id "file_1_file_1_jg8319";
dmelr6.33_5	AUGUSTUS	intron	15912124	15912778	.	+	.	transcript_id "file_1_file_1_jg8319.t2"; gene_id "file_1_file_1_jg8319";
dmelr6.33_5	AUGUSTUS	CDS	15912779	15914094	1	+	2	transcript_id "file_1_file_1_jg8319.t2"; gene_id "file_1_file_1_jg8319";
dmelr6.33_5	AUGUSTUS	exon	15912779	15914094	.	+	.	transcript_id "file_1_file_1_jg8319.t2"; gene_id "file_1_file_1_jg8319";
dmelr6.33_5	AUGUSTUS	intron	15914095	15914155	.	+	.	transcript_id "file_1_file_1_jg8319.t2"; gene_id "file_1_file_1_jg8319";
dmelr6.33_5	AUGUSTUS	CDS	15914156	15914277	1	+	0	transcript_id "file_1_file_1_jg8319.t2"; gene_id "file_1_file_1_jg8319";
dmelr6.33_5	AUGUSTUS	exon	15914156	15914277	.	+	.	transcript_id "file_1_file_1_jg8319.t2"; gene_id "file_1_file_1_jg8319";
dmelr6.33_5	AUGUSTUS	intron	15914278	15914349	.	+	.	transcript_id "file_1_file_1_jg8319.t2"; gene_id "file_1_file_1_jg8319";
dmelr6.33_5	AUGUSTUS	CDS	15914350	15914541	1	+	1	transcript_id "file_1_file_1_jg8319.t2"; gene_id "file_1_file_1_jg8319";
dmelr6.33_5	AUGUSTUS	exon	15914350	15914541	.	+	.	transcript_id "file_1_file_1_jg8319.t2"; gene_id "file_1_file_1_jg8319";
dmelr6.33_5	AUGUSTUS	intron	15914542	15914605	.	+	.	transcript_id "file_1_file_1_jg8319.t2"; gene_id "file_1_file_1_jg8319";
dmelr6.33_5	AUGUSTUS	CDS	15914606	15916071	1	+	1	transcript_id "file_1_file_1_jg8319.t2"; gene_id "file_1_file_1_jg8319";
dmelr6.33_5	AUGUSTUS	exon	15914606	15916071	.	+	.	transcript_id "file_1_file_1_jg8319.t2"; gene_id "file_1_file_1_jg8319";
dmelr6.33_5	AUGUSTUS	intron	15916072	15916473	.	+	.	transcript_id "file_1_file_1_jg8319.t2"; gene_id "file_1_file_1_jg8319";
dmelr6.33_5	AUGUSTUS	CDS	15916474	15916689	1	+	2	transcript_id "file_1_file_1_jg8319.t2"; gene_id "file_1_file_1_jg8319";
dmelr6.33_5	AUGUSTUS	exon	15916474	15916689	.	+	.	transcript_id "file_1_file_1_jg8319.t2"; gene_id "file_1_file_1_jg8319";
dmelr6.33_5	AUGUSTUS	intron	15916690	15916782	.	+	.	transcript_id "file_1_file_1_jg8319.t2"; gene_id "file_1_file_1_jg8319";
dmelr6.33_5	AUGUSTUS	CDS	15916783	15918014	1	+	2	transcript_id "file_1_file_1_jg8319.t2"; gene_id "file_1_file_1_jg8319";
dmelr6.33_5	AUGUSTUS	exon	15916783	15918014	.	+	.	transcript_id "file_1_file_1_jg8319.t2"; gene_id "file_1_file_1_jg8319";
dmelr6.33_5	AUGUSTUS	intron	15918015	15918065	.	+	.	transcript_id "file_1_file_1_jg8319.t2"; gene_id "file_1_file_1_jg8319";
dmelr6.33_5	AUGUSTUS	CDS	15918066	15918457	1	+	0	transcript_id "file_1_file_1_jg8319.t2"; gene_id "file_1_file_1_jg8319";
dmelr6.33_5	AUGUSTUS	exon	15918066	15918457	.	+	.	transcript_id "file_1_file_1_jg8319.t2"; gene_id "file_1_file_1_jg8319";
dmelr6.33_5	AUGUSTUS	intron	15918458	15918516	.	+	.	transcript_id "file_1_file_1_jg8319.t2"; gene_id "file_1_file_1_jg8319";
dmelr6.33_5	AUGUSTUS	CDS	15918517	15918642	1	+	1	transcript_id "file_1_file_1_jg8319.t2"; gene_id "file_1_file_1_jg8319";
dmelr6.33_5	AUGUSTUS	exon	15918517	15918642	.	+	.	transcript_id "file_1_file_1_jg8319.t2"; gene_id "file_1_file_1_jg8319";
dmelr6.33_5	AUGUSTUS	intron	15918643	15918707	.	+	.	transcript_id "file_1_file_1_jg8319.t2"; gene_id "file_1_file_1_jg8319";
dmelr6.33_5	AUGUSTUS	CDS	15918708	15918825	1	+	1	transcript_id "file_1_file_1_jg8319.t2"; gene_id "file_1_file_1_jg8319";
dmelr6.33_5	AUGUSTUS	exon	15918708	15918825	.	+	.	transcript_id "file_1_file_1_jg8319.t2"; gene_id "file_1_file_1_jg8319";
dmelr6.33_5	AUGUSTUS	intron	15918826	15918886	.	+	.	transcript_id "file_1_file_1_jg8319.t2"; gene_id "file_1_file_1_jg8319";
dmelr6.33_5	AUGUSTUS	CDS	15918887	15919385	1	+	0	transcript_id "file_1_file_1_jg8319.t2"; gene_id "file_1_file_1_jg8319";
dmelr6.33_5	AUGUSTUS	exon	15918887	15919385	.	+	.	transcript_id "file_1_file_1_jg8319.t2"; gene_id "file_1_file_1_jg8319";
dmelr6.33_5	AUGUSTUS	intron	15919386	15919528	.	+	.	transcript_id "file_1_file_1_jg8319.t2"; gene_id "file_1_file_1_jg8319";
dmelr6.33_5	AUGUSTUS	CDS	15919529	15919686	1	+	2	transcript_id "file_1_file_1_jg8319.t2"; gene_id "file_1_file_1_jg8319";
dmelr6.33_5	AUGUSTUS	exon	15919529	15919686	.	+	.	transcript_id "file_1_file_1_jg8319.t2"; gene_id "file_1_file_1_jg8319";
dmelr6.33_5	AUGUSTUS	intron	15919687	15919743	.	+	.	transcript_id "file_1_file_1_jg8319.t2"; gene_id "file_1_file_1_jg8319";
dmelr6.33_5	AUGUSTUS	transcript	15912072	15919881	.	+	.	transcript_id "file_1_file_1_jg8319.t2"; gene_id "file_1_file_1_jg8319"
dmelr6.33_5	AUGUSTUS	CDS	15919744	15919881	1	+	0	transcript_id "file_1_file_1_jg8319.t2"; gene_id "file_1_file_1_jg8319";
dmelr6.33_5	AUGUSTUS	exon	15919744	15919881	.	+	.	transcript_id "file_1_file_1_jg8319.t2"; gene_id "file_1_file_1_jg8319";
dmelr6.33_5	AUGUSTUS	stop_codon	15919879	15919881	.	+	0	transcript_id "file_1_file_1_jg8319.t2"; gene_id "file_1_file_1_jg8319";
dmelr6.33_3	AUGUSTUS	stop_codon	21052059	21052061	.	-	0	transcript_id "file_1_file_1_jg2363.t3"; gene_id "file_1_file_1_jg2363";
dmelr6.33_3	AUGUSTUS	CDS	21052059	21052131	0.92	-	1	transcript_id "file_1_file_1_jg2363.t3"; gene_id "file_1_file_1_jg2363";
dmelr6.33_3	AUGUSTUS	exon	21052059	21052131	.	-	.	transcript_id "file_1_file_1_jg2363.t3"; gene_id "file_1_file_1_jg2363";
dmelr6.33_3	AUGUSTUS	intron	21052132	21052191	.	-	.	transcript_id "file_1_file_1_jg2363.t3"; gene_id "file_1_file_1_jg2363";
dmelr6.33_3	AUGUSTUS	CDS	21052192	21052242	0.96	-	1	transcript_id "file_1_file_1_jg2363.t3"; gene_id "file_1_file_1_jg2363";
dmelr6.33_3	AUGUSTUS	exon	21052192	21052242	.	-	.	transcript_id "file_1_file_1_jg2363.t3"; gene_id "file_1_file_1_jg2363";
dmelr6.33_3	AUGUSTUS	intron	21052243	21055344	.	-	.	transcript_id "file_1_file_1_jg2363.t3"; gene_id "file_1_file_1_jg2363";
dmelr6.33_3	AUGUSTUS	CDS	21055345	21055415	1	-	0	transcript_id "file_1_file_1_jg2363.t3"; gene_id "file_1_file_1_jg2363";
dmelr6.33_3	AUGUSTUS	exon	21055345	21055415	.	-	.	transcript_id "file_1_file_1_jg2363.t3"; gene_id "file_1_file_1_jg2363";
dmelr6.33_3	AUGUSTUS	intron	21055416	21055631	.	-	.	transcript_id "file_1_file_1_jg2363.t3"; gene_id "file_1_file_1_jg2363";
dmelr6.33_3	AUGUSTUS	CDS	21055632	21055723	1	-	2	transcript_id "file_1_file_1_jg2363.t3"; gene_id "file_1_file_1_jg2363";
dmelr6.33_3	AUGUSTUS	exon	21055632	21055723	.	-	.	transcript_id "file_1_file_1_jg2363.t3"; gene_id "file_1_file_1_jg2363";
dmelr6.33_3	AUGUSTUS	intron	21055724	21055786	.	-	.	transcript_id "file_1_file_1_jg2363.t3"; gene_id "file_1_file_1_jg2363";
dmelr6.33_3	AUGUSTUS	CDS	21055787	21055902	1	-	1	transcript_id "file_1_file_1_jg2363.t3"; gene_id "file_1_file_1_jg2363";
dmelr6.33_3	AUGUSTUS	exon	21055787	21055902	.	-	.	transcript_id "file_1_file_1_jg2363.t3"; gene_id "file_1_file_1_jg2363";
dmelr6.33_3	AUGUSTUS	intron	21055903	21055963	.	-	.	transcript_id "file_1_file_1_jg2363.t3"; gene_id "file_1_file_1_jg2363";
dmelr6.33_3	AUGUSTUS	CDS	21055964	21056409	1	-	0	transcript_id "file_1_file_1_jg2363.t3"; gene_id "file_1_file_1_jg2363";
dmelr6.33_3	AUGUSTUS	exon	21055964	21056409	.	-	.	transcript_id "file_1_file_1_jg2363.t3"; gene_id "file_1_file_1_jg2363";
dmelr6.33_3	AUGUSTUS	intron	21056410	21056467	.	-	.	transcript_id "file_1_file_1_jg2363.t3"; gene_id "file_1_file_1_jg2363";
dmelr6.33_3	AUGUSTUS	CDS	21056468	21056626	1	-	0	transcript_id "file_1_file_1_jg2363.t3"; gene_id "file_1_file_1_jg2363";
dmelr6.33_3	AUGUSTUS	exon	21056468	21056626	.	-	.	transcript_id "file_1_file_1_jg2363.t3"; gene_id "file_1_file_1_jg2363";
dmelr6.33_3	AUGUSTUS	intron	21056627	21056694	.	-	.	transcript_id "file_1_file_1_jg2363.t3"; gene_id "file_1_file_1_jg2363";
dmelr6.33_3	AUGUSTUS	CDS	21056695	21056850	1	-	0	transcript_id "file_1_file_1_jg2363.t3"; gene_id "file_1_file_1_jg2363";
dmelr6.33_3	AUGUSTUS	exon	21056695	21056850	.	-	.	transcript_id "file_1_file_1_jg2363.t3"; gene_id "file_1_file_1_jg2363";
dmelr6.33_3	AUGUSTUS	intron	21056851	21057575	.	-	.	transcript_id "file_1_file_1_jg2363.t3"; gene_id "file_1_file_1_jg2363";
dmelr6.33_3	AUGUSTUS	CDS	21057576	21057714	1	-	1	transcript_id "file_1_file_1_jg2363.t3"; gene_id "file_1_file_1_jg2363";
dmelr6.33_3	AUGUSTUS	exon	21057576	21057714	.	-	.	transcript_id "file_1_file_1_jg2363.t3"; gene_id "file_1_file_1_jg2363";
dmelr6.33_3	AUGUSTUS	intron	21057715	21057786	.	-	.	transcript_id "file_1_file_1_jg2363.t3"; gene_id "file_1_file_1_jg2363";
dmelr6.33_3	AUGUSTUS	CDS	21057787	21057951	1	-	1	transcript_id "file_1_file_1_jg2363.t3"; gene_id "file_1_file_1_jg2363";
dmelr6.33_3	AUGUSTUS	exon	21057787	21057951	.	-	.	transcript_id "file_1_file_1_jg2363.t3"; gene_id "file_1_file_1_jg2363";
dmelr6.33_3	AUGUSTUS	intron	21057952	21058015	.	-	.	transcript_id "file_1_file_1_jg2363.t3"; gene_id "file_1_file_1_jg2363";
dmelr6.33_3	AUGUSTUS	CDS	21058016	21058200	1	-	0	transcript_id "file_1_file_1_jg2363.t3"; gene_id "file_1_file_1_jg2363";
dmelr6.33_3	AUGUSTUS	exon	21058016	21058200	.	-	.	transcript_id "file_1_file_1_jg2363.t3"; gene_id "file_1_file_1_jg2363";
dmelr6.33_3	AUGUSTUS	intron	21058201	21058260	.	-	.	transcript_id "file_1_file_1_jg2363.t3"; gene_id "file_1_file_1_jg2363";
dmelr6.33_3	AUGUSTUS	transcript	21052059	21058467	.	-	.	transcript_id "file_1_file_1_jg2363.t3"; gene_id "file_1_file_1_jg2363"
dmelr6.33_3	AUGUSTUS	gene	21052059	21058467	.	-	.	jg2363
dmelr6.33_3	AUGUSTUS	CDS	21058261	21058467	1	-	0	transcript_id "file_1_file_1_jg2363.t3"; gene_id "file_1_file_1_jg2363";
dmelr6.33_3	AUGUSTUS	exon	21058261	21058467	.	-	.	transcript_id "file_1_file_1_jg2363.t3"; gene_id "file_1_file_1_jg2363";
dmelr6.33_3	AUGUSTUS	start_codon	21058465	21058467	.	-	0	transcript_id "file_1_file_1_jg2363.t3"; gene_id "file_1_file_1_jg2363";
dmelr6.33_3	AUGUSTUS	start_codon	27637888	27637890	.	+	0	transcript_id "file_1_file_1_jg3293.t1"; gene_id "file_1_file_1_jg3293";
dmelr6.33_3	AUGUSTUS	CDS	27637888	27638003	1	+	0	transcript_id "file_1_file_1_jg3293.t1"; gene_id "file_1_file_1_jg3293";
dmelr6.33_3	AUGUSTUS	exon	27637888	27638003	.	+	.	transcript_id "file_1_file_1_jg3293.t1"; gene_id "file_1_file_1_jg3293";
dmelr6.33_3	AUGUSTUS	intron	27638004	27638072	.	+	.	transcript_id "file_1_file_1_jg3293.t1"; gene_id "file_1_file_1_jg3293";
dmelr6.33_3	AUGUSTUS	CDS	27638073	27638305	1	+	1	transcript_id "file_1_file_1_jg3293.t1"; gene_id "file_1_file_1_jg3293";
dmelr6.33_3	AUGUSTUS	exon	27638073	27638305	.	+	.	transcript_id "file_1_file_1_jg3293.t1"; gene_id "file_1_file_1_jg3293";
dmelr6.33_3	AUGUSTUS	intron	27638306	27638378	.	+	.	transcript_id "file_1_file_1_jg3293.t1"; gene_id "file_1_file_1_jg3293";
dmelr6.33_3	AUGUSTUS	CDS	27638379	27638539	1	+	2	transcript_id "file_1_file_1_jg3293.t1"; gene_id "file_1_file_1_jg3293";
dmelr6.33_3	AUGUSTUS	exon	27638379	27638539	.	+	.	transcript_id "file_1_file_1_jg3293.t1"; gene_id "file_1_file_1_jg3293";
dmelr6.33_3	AUGUSTUS	intron	27638540	27638622	.	+	.	transcript_id "file_1_file_1_jg3293.t1"; gene_id "file_1_file_1_jg3293";
dmelr6.33_3	AUGUSTUS	transcript	27637888	27638700	.	+	.	transcript_id "file_1_file_1_jg3293.t1"; gene_id "file_1_file_1_jg3293"
dmelr6.33_3	AUGUSTUS	gene	27637888	27638700	.	+	.	jg3293
dmelr6.33_3	AUGUSTUS	CDS	27638623	27638700	1	+	0	transcript_id "file_1_file_1_jg3293.t1"; gene_id "file_1_file_1_jg3293";
dmelr6.33_3	AUGUSTUS	exon	27638623	27638700	.	+	.	transcript_id "file_1_file_1_jg3293.t1"; gene_id "file_1_file_1_jg3293";
dmelr6.33_3	AUGUSTUS	stop_codon	27638698	27638700	.	+	0	transcript_id "file_1_file_1_jg3293.t1"; gene_id "file_1_file_1_jg3293";
dmelr6.33_3	AUGUSTUS	stop_codon	10817594	10817596	.	-	0	transcript_id "file_1_file_1_jg1106.t1"; gene_id "file_1_file_1_jg1106";
dmelr6.33_3	AUGUSTUS	CDS	10817594	10817817	0.72	-	2	transcript_id "file_1_file_1_jg1106.t1"; gene_id "file_1_file_1_jg1106";
dmelr6.33_3	AUGUSTUS	exon	10817594	10817817	.	-	.	transcript_id "file_1_file_1_jg1106.t1"; gene_id "file_1_file_1_jg1106";
dmelr6.33_3	AUGUSTUS	intron	10817818	10817909	.	-	.	transcript_id "file_1_file_1_jg1106.t1"; gene_id "file_1_file_1_jg1106";
dmelr6.33_3	AUGUSTUS	CDS	10817910	10817983	0.83	-	1	transcript_id "file_1_file_1_jg1106.t1"; gene_id "file_1_file_1_jg1106";
dmelr6.33_3	AUGUSTUS	exon	10817910	10817983	.	-	.	transcript_id "file_1_file_1_jg1106.t1"; gene_id "file_1_file_1_jg1106";
dmelr6.33_3	AUGUSTUS	intron	10817984	10818036	.	-	.	transcript_id "file_1_file_1_jg1106.t1"; gene_id "file_1_file_1_jg1106";
dmelr6.33_3	AUGUSTUS	CDS	10818037	10818201	0.84	-	1	transcript_id "file_1_file_1_jg1106.t1"; gene_id "file_1_file_1_jg1106";
dmelr6.33_3	AUGUSTUS	exon	10818037	10818201	.	-	.	transcript_id "file_1_file_1_jg1106.t1"; gene_id "file_1_file_1_jg1106";
dmelr6.33_3	AUGUSTUS	intron	10818202	10822002	.	-	.	transcript_id "file_1_file_1_jg1106.t1"; gene_id "file_1_file_1_jg1106";
dmelr6.33_3	AUGUSTUS	transcript	10817594	10822130	.	-	.	transcript_id "file_1_file_1_jg1106.t1"; gene_id "file_1_file_1_jg1106"
dmelr6.33_3	AUGUSTUS	gene	10817594	10822130	.	-	.	jg1106
dmelr6.33_3	AUGUSTUS	CDS	10822003	10822130	0.98	-	0	transcript_id "file_1_file_1_jg1106.t1"; gene_id "file_1_file_1_jg1106";
dmelr6.33_3	AUGUSTUS	exon	10822003	10822130	.	-	.	transcript_id "file_1_file_1_jg1106.t1"; gene_id "file_1_file_1_jg1106";
dmelr6.33_3	AUGUSTUS	start_codon	10822128	10822130	.	-	0	transcript_id "file_1_file_1_jg1106.t1"; gene_id "file_1_file_1_jg1106";
dmelr6.33_1	GeneMark.hmm	stop_codon	12660244	12660246	.	-	0	gene_id "file_1_file_2_3996_g"; transcript_id "file_1_file_2_3996_t"; count "file_1_file_2_1_1";
dmelr6.33_1	GeneMark.hmm	CDS	12660244	12660385	.	-	1	gene_id "file_1_file_2_3996_g"; transcript_id "file_1_file_2_3996_t"; evidence "file_1_file_2_1_1"; cds_type "file_1_file_2_Terminal"; count "file_1_file_2_5_5"; anchored "file_1_file_2_1_1";
dmelr6.33_1	GeneMark.hmm	exon	12660244	12660385	0	-	.	gene_id "file_1_file_2_3996_g"; transcript_id "file_1_file_2_3996_t"; evidence "file_1_file_2_1_1"; cds_type "file_1_file_2_Terminal"; count "file_1_file_2_5_5"; anchored "file_1_file_2_1_1";
dmelr6.33_1	GeneMark.hmm	CDS	12660457	12660621	.	-	1	gene_id "file_1_file_2_3996_g"; transcript_id "file_1_file_2_3996_t"; evidence "file_1_file_2_1_1"; cds_type "file_1_file_2_Internal"; count "file_1_file_2_4_5"; anchored "file_1_file_2_1_1";
dmelr6.33_1	GeneMark.hmm	exon	12660457	12660621	0	-	.	gene_id "file_1_file_2_3996_g"; transcript_id "file_1_file_2_3996_t"; evidence "file_1_file_2_1_1"; cds_type "file_1_file_2_Internal"; count "file_1_file_2_4_5"; anchored "file_1_file_2_1_1";
dmelr6.33_1	GeneMark.hmm	CDS	12660678	12660900	.	-	2	gene_id "file_1_file_2_3996_g"; transcript_id "file_1_file_2_3996_t"; evidence "file_1_file_2_1_1"; cds_type "file_1_file_2_Internal"; count "file_1_file_2_3_5"; anchored "file_1_file_2_1_1";
dmelr6.33_1	GeneMark.hmm	exon	12660678	12660900	0	-	.	gene_id "file_1_file_2_3996_g"; transcript_id "file_1_file_2_3996_t"; evidence "file_1_file_2_1_1"; cds_type "file_1_file_2_Internal"; count "file_1_file_2_3_5"; anchored "file_1_file_2_1_1";
dmelr6.33_1	GeneMark.hmm	CDS	12660973	12661196	.	-	1	gene_id "file_1_file_2_3996_g"; transcript_id "file_1_file_2_3996_t"; evidence "file_1_file_2_1_1"; cds_type "file_1_file_2_Internal"; count "file_1_file_2_2_5"; anchored "file_1_file_2_1_1";
dmelr6.33_1	GeneMark.hmm	exon	12660973	12661196	0	-	.	gene_id "file_1_file_2_3996_g"; transcript_id "file_1_file_2_3996_t"; evidence "file_1_file_2_1_1"; cds_type "file_1_file_2_Internal"; count "file_1_file_2_2_5"; anchored "file_1_file_2_1_1";
dmelr6.33_1	GeneMark.hmm	CDS	12667835	12667953	.	-	0	gene_id "file_1_file_2_3996_g"; transcript_id "file_1_file_2_3996_t"; evidence "file_1_file_2_1_1"; cds_type "file_1_file_2_Initial"; count "file_1_file_2_1_5"; anchored "file_1_file_2_1_1";
dmelr6.33_1	GeneMark.hmm	exon	12667835	12667953	0	-	.	gene_id "file_1_file_2_3996_g"; transcript_id "file_1_file_2_3996_t"; evidence "file_1_file_2_1_1"; cds_type "file_1_file_2_Initial"; count "file_1_file_2_1_5"; anchored "file_1_file_2_1_1";
dmelr6.33_1	GeneMark.hmm	start_codon	12667951	12667953	.	-	0	gene_id "file_1_file_2_3996_g"; transcript_id "file_1_file_2_3996_t"; count "file_1_file_2_1_1";
dmelr6.33_5	AUGUSTUS	stop_codon	12687300	12687302	.	-	0	transcript_id "file_1_file_1_jg7951.t1"; gene_id "file_1_file_1_jg7951";
dmelr6.33_5	AUGUSTUS	CDS	12687300	12689211	1	-	1	transcript_id "file_1_file_1_jg7951.t1"; gene_id "file_1_file_1_jg7951";
dmelr6.33_5	AUGUSTUS	exon	12687300	12689211	.	-	.	transcript_id "file_1_file_1_jg7951.t1"; gene_id "file_1_file_1_jg7951";
dmelr6.33_5	AUGUSTUS	intron	12689212	12689290	.	-	.	transcript_id "file_1_file_1_jg7951.t1"; gene_id "file_1_file_1_jg7951";
dmelr6.33_5	AUGUSTUS	CDS	12689291	12690038	1	-	2	transcript_id "file_1_file_1_jg7951.t1"; gene_id "file_1_file_1_jg7951";
dmelr6.33_5	AUGUSTUS	exon	12689291	12690038	.	-	.	transcript_id "file_1_file_1_jg7951.t1"; gene_id "file_1_file_1_jg7951";
dmelr6.33_5	AUGUSTUS	intron	12690039	12690091	.	-	.	transcript_id "file_1_file_1_jg7951.t1"; gene_id "file_1_file_1_jg7951";
dmelr6.33_5	AUGUSTUS	CDS	12690092	12690228	1	-	1	transcript_id "file_1_file_1_jg7951.t1"; gene_id "file_1_file_1_jg7951";
dmelr6.33_5	AUGUSTUS	exon	12690092	12690228	.	-	.	transcript_id "file_1_file_1_jg7951.t1"; gene_id "file_1_file_1_jg7951";
dmelr6.33_5	AUGUSTUS	intron	12690229	12690292	.	-	.	transcript_id "file_1_file_1_jg7951.t1"; gene_id "file_1_file_1_jg7951";
dmelr6.33_5	AUGUSTUS	CDS	12690293	12693425	1	-	2	transcript_id "file_1_file_1_jg7951.t1"; gene_id "file_1_file_1_jg7951";
dmelr6.33_5	AUGUSTUS	exon	12690293	12693425	.	-	.	transcript_id "file_1_file_1_jg7951.t1"; gene_id "file_1_file_1_jg7951";
dmelr6.33_5	AUGUSTUS	intron	12693426	12699649	.	-	.	transcript_id "file_1_file_1_jg7951.t1"; gene_id "file_1_file_1_jg7951";
dmelr6.33_5	AUGUSTUS	transcript	12687300	12699653	.	-	.	transcript_id "file_1_file_1_jg7951.t1"; gene_id "file_1_file_1_jg7951"
dmelr6.33_5	AUGUSTUS	gene	12687300	12699653	.	-	.	jg7951
dmelr6.33_5	AUGUSTUS	CDS	12699650	12699653	0.39	-	0	transcript_id "file_1_file_1_jg7951.t1"; gene_id "file_1_file_1_jg7951";
dmelr6.33_5	AUGUSTUS	exon	12699650	12699653	.	-	.	transcript_id "file_1_file_1_jg7951.t1"; gene_id "file_1_file_1_jg7951";
dmelr6.33_5	AUGUSTUS	start_codon	12699651	12699653	.	-	0	transcript_id "file_1_file_1_jg7951.t1"; gene_id "file_1_file_1_jg7951";
dmelr6.33_2	AUGUSTUS	start_codon	2951861	2951863	.	+	0	transcript_id "file_1_file_1_jg12409.t1"; gene_id "file_1_file_1_jg12409";
dmelr6.33_2	AUGUSTUS	CDS	2951861	2951902	0.91	+	0	transcript_id "file_1_file_1_jg12409.t1"; gene_id "file_1_file_1_jg12409";
dmelr6.33_2	AUGUSTUS	exon	2951861	2951902	.	+	.	transcript_id "file_1_file_1_jg12409.t1"; gene_id "file_1_file_1_jg12409";
dmelr6.33_2	AUGUSTUS	intron	2951903	2951993	.	+	.	transcript_id "file_1_file_1_jg12409.t1"; gene_id "file_1_file_1_jg12409";
dmelr6.33_2	AUGUSTUS	CDS	2951994	2952107	1	+	0	transcript_id "file_1_file_1_jg12409.t1"; gene_id "file_1_file_1_jg12409";
dmelr6.33_2	AUGUSTUS	exon	2951994	2952107	.	+	.	transcript_id "file_1_file_1_jg12409.t1"; gene_id "file_1_file_1_jg12409";
dmelr6.33_2	AUGUSTUS	intron	2952108	2954684	.	+	.	transcript_id "file_1_file_1_jg12409.t1"; gene_id "file_1_file_1_jg12409";
dmelr6.33_2	AUGUSTUS	CDS	2954685	2955846	1	+	0	transcript_id "file_1_file_1_jg12409.t1"; gene_id "file_1_file_1_jg12409";
dmelr6.33_2	AUGUSTUS	exon	2954685	2955846	.	+	.	transcript_id "file_1_file_1_jg12409.t1"; gene_id "file_1_file_1_jg12409";
dmelr6.33_2	AUGUSTUS	intron	2955847	2955911	.	+	.	transcript_id "file_1_file_1_jg12409.t1"; gene_id "file_1_file_1_jg12409";
dmelr6.33_2	AUGUSTUS	CDS	2955912	2956105	1	+	2	transcript_id "file_1_file_1_jg12409.t1"; gene_id "file_1_file_1_jg12409";
dmelr6.33_2	AUGUSTUS	exon	2955912	2956105	.	+	.	transcript_id "file_1_file_1_jg12409.t1"; gene_id "file_1_file_1_jg12409";
dmelr6.33_2	AUGUSTUS	intron	2956106	2956165	.	+	.	transcript_id "file_1_file_1_jg12409.t1"; gene_id "file_1_file_1_jg12409";
dmelr6.33_2	AUGUSTUS	CDS	2956166	2956436	1	+	0	transcript_id "file_1_file_1_jg12409.t1"; gene_id "file_1_file_1_jg12409";
dmelr6.33_2	AUGUSTUS	exon	2956166	2956436	.	+	.	transcript_id "file_1_file_1_jg12409.t1"; gene_id "file_1_file_1_jg12409";
dmelr6.33_2	AUGUSTUS	intron	2956437	2957330	.	+	.	transcript_id "file_1_file_1_jg12409.t1"; gene_id "file_1_file_1_jg12409";
dmelr6.33_2	AUGUSTUS	transcript	2951861	2957533	.	+	.	transcript_id "file_1_file_1_jg12409.t1"; gene_id "file_1_file_1_jg12409"
dmelr6.33_2	AUGUSTUS	gene	2951861	2957533	.	+	.	jg12409
dmelr6.33_2	AUGUSTUS	CDS	2957331	2957533	1	+	2	transcript_id "file_1_file_1_jg12409.t1"; gene_id "file_1_file_1_jg12409";
dmelr6.33_2	AUGUSTUS	exon	2957331	2957533	.	+	.	transcript_id "file_1_file_1_jg12409.t1"; gene_id "file_1_file_1_jg12409";
dmelr6.33_2	AUGUSTUS	stop_codon	2957531	2957533	.	+	0	transcript_id "file_1_file_1_jg12409.t1"; gene_id "file_1_file_1_jg12409";
dmelr6.33_2	AUGUSTUS	start_codon	22095880	22095882	.	+	0	transcript_id "file_1_file_1_jg14753.t1"; gene_id "file_1_file_1_jg14753";
dmelr6.33_2	AUGUSTUS	CDS	22095880	22096134	0.78	+	0	transcript_id "file_1_file_1_jg14753.t1"; gene_id "file_1_file_1_jg14753";
dmelr6.33_2	AUGUSTUS	exon	22095880	22096134	.	+	.	transcript_id "file_1_file_1_jg14753.t1"; gene_id "file_1_file_1_jg14753";
dmelr6.33_2	AUGUSTUS	transcript	22095880	22096134	.	+	.	transcript_id "file_1_file_1_jg14753.t1"; gene_id "file_1_file_1_jg14753"
dmelr6.33_2	AUGUSTUS	gene	22095880	22096134	.	+	.	jg14753
dmelr6.33_2	AUGUSTUS	stop_codon	22096132	22096134	.	+	0	transcript_id "file_1_file_1_jg14753.t1"; gene_id "file_1_file_1_jg14753";
dmelr6.33_2	AUGUSTUS	start_codon	9644836	9644838	.	+	0	transcript_id "file_1_file_1_jg13259.t1"; gene_id "file_1_file_1_jg13259";
dmelr6.33_2	AUGUSTUS	CDS	9644836	9645486	1	+	0	transcript_id "file_1_file_1_jg13259.t1"; gene_id "file_1_file_1_jg13259";
dmelr6.33_2	AUGUSTUS	exon	9644836	9645486	.	+	.	transcript_id "file_1_file_1_jg13259.t1"; gene_id "file_1_file_1_jg13259";
dmelr6.33_2	AUGUSTUS	intron	9645487	9650343	.	+	.	transcript_id "file_1_file_1_jg13259.t1"; gene_id "file_1_file_1_jg13259";
dmelr6.33_2	AUGUSTUS	CDS	9650344	9650486	1	+	0	transcript_id "file_1_file_1_jg13259.t1"; gene_id "file_1_file_1_jg13259";
dmelr6.33_2	AUGUSTUS	exon	9650344	9650486	.	+	.	transcript_id "file_1_file_1_jg13259.t1"; gene_id "file_1_file_1_jg13259";
dmelr6.33_2	AUGUSTUS	intron	9650487	9650979	.	+	.	transcript_id "file_1_file_1_jg13259.t1"; gene_id "file_1_file_1_jg13259";
dmelr6.33_2	AUGUSTUS	CDS	9650980	9651218	1	+	1	transcript_id "file_1_file_1_jg13259.t1"; gene_id "file_1_file_1_jg13259";
dmelr6.33_2	AUGUSTUS	exon	9650980	9651218	.	+	.	transcript_id "file_1_file_1_jg13259.t1"; gene_id "file_1_file_1_jg13259";
dmelr6.33_2	AUGUSTUS	intron	9651219	9651605	.	+	.	transcript_id "file_1_file_1_jg13259.t1"; gene_id "file_1_file_1_jg13259";
dmelr6.33_2	AUGUSTUS	CDS	9651606	9651727	1	+	2	transcript_id "file_1_file_1_jg13259.t1"; gene_id "file_1_file_1_jg13259";
dmelr6.33_2	AUGUSTUS	exon	9651606	9651727	.	+	.	transcript_id "file_1_file_1_jg13259.t1"; gene_id "file_1_file_1_jg13259";
dmelr6.33_2	AUGUSTUS	intron	9651728	9653484	.	+	.	transcript_id "file_1_file_1_jg13259.t1"; gene_id "file_1_file_1_jg13259";
dmelr6.33_2	AUGUSTUS	CDS	9653485	9653603	1	+	0	transcript_id "file_1_file_1_jg13259.t1"; gene_id "file_1_file_1_jg13259";
dmelr6.33_2	AUGUSTUS	exon	9653485	9653603	.	+	.	transcript_id "file_1_file_1_jg13259.t1"; gene_id "file_1_file_1_jg13259";
dmelr6.33_2	AUGUSTUS	intron	9653604	9653722	.	+	.	transcript_id "file_1_file_1_jg13259.t1"; gene_id "file_1_file_1_jg13259";
dmelr6.33_2	AUGUSTUS	CDS	9653723	9653793	1	+	1	transcript_id "file_1_file_1_jg13259.t1"; gene_id "file_1_file_1_jg13259";
dmelr6.33_2	AUGUSTUS	exon	9653723	9653793	.	+	.	transcript_id "file_1_file_1_jg13259.t1"; gene_id "file_1_file_1_jg13259";
dmelr6.33_2	AUGUSTUS	intron	9653794	9656684	.	+	.	transcript_id "file_1_file_1_jg13259.t1"; gene_id "file_1_file_1_jg13259";
dmelr6.33_2	AUGUSTUS	transcript	9644836	9656791	.	+	.	transcript_id "file_1_file_1_jg13259.t1"; gene_id "file_1_file_1_jg13259"
dmelr6.33_2	AUGUSTUS	gene	9644836	9656791	.	+	.	jg13259
dmelr6.33_2	AUGUSTUS	CDS	9656685	9656791	0.99	+	2	transcript_id "file_1_file_1_jg13259.t1"; gene_id "file_1_file_1_jg13259";
dmelr6.33_2	AUGUSTUS	exon	9656685	9656791	.	+	.	transcript_id "file_1_file_1_jg13259.t1"; gene_id "file_1_file_1_jg13259";
dmelr6.33_2	AUGUSTUS	stop_codon	9656789	9656791	.	+	0	transcript_id "file_1_file_1_jg13259.t1"; gene_id "file_1_file_1_jg13259";
dmelr6.33_2	AUGUSTUS	start_codon	20838382	20838384	.	+	0	transcript_id "file_1_file_1_jg14581.t1"; gene_id "file_1_file_1_jg14581";
dmelr6.33_2	AUGUSTUS	CDS	20838382	20838580	1	+	0	transcript_id "file_1_file_1_jg14581.t1"; gene_id "file_1_file_1_jg14581";
dmelr6.33_2	AUGUSTUS	exon	20838382	20838580	.	+	.	transcript_id "file_1_file_1_jg14581.t1"; gene_id "file_1_file_1_jg14581";
dmelr6.33_2	AUGUSTUS	intron	20838581	20838636	.	+	.	transcript_id "file_1_file_1_jg14581.t1"; gene_id "file_1_file_1_jg14581";
dmelr6.33_2	AUGUSTUS	transcript	20838382	20838746	.	+	.	transcript_id "file_1_file_1_jg14581.t1"; gene_id "file_1_file_1_jg14581"
dmelr6.33_2	AUGUSTUS	gene	20838382	20838746	.	+	.	jg14581
dmelr6.33_2	AUGUSTUS	CDS	20838637	20838746	0.89	+	2	transcript_id "file_1_file_1_jg14581.t1"; gene_id "file_1_file_1_jg14581";
dmelr6.33_2	AUGUSTUS	exon	20838637	20838746	.	+	.	transcript_id "file_1_file_1_jg14581.t1"; gene_id "file_1_file_1_jg14581";
dmelr6.33_2	AUGUSTUS	stop_codon	20838744	20838746	.	+	0	transcript_id "file_1_file_1_jg14581.t1"; gene_id "file_1_file_1_jg14581";
dmelr6.33_2	AUGUSTUS	stop_codon	15960994	15960996	.	-	0	transcript_id "file_1_file_1_jg13920.t1"; gene_id "file_1_file_1_jg13920";
dmelr6.33_2	AUGUSTUS	CDS	15960994	15961479	1	-	0	transcript_id "file_1_file_1_jg13920.t1"; gene_id "file_1_file_1_jg13920";
dmelr6.33_2	AUGUSTUS	exon	15960994	15961479	.	-	.	transcript_id "file_1_file_1_jg13920.t1"; gene_id "file_1_file_1_jg13920";
dmelr6.33_2	AUGUSTUS	intron	15961480	15961537	.	-	.	transcript_id "file_1_file_1_jg13920.t1"; gene_id "file_1_file_1_jg13920";
dmelr6.33_2	AUGUSTUS	CDS	15961538	15961820	1	-	1	transcript_id "file_1_file_1_jg13920.t1"; gene_id "file_1_file_1_jg13920";
dmelr6.33_2	AUGUSTUS	exon	15961538	15961820	.	-	.	transcript_id "file_1_file_1_jg13920.t1"; gene_id "file_1_file_1_jg13920";
dmelr6.33_2	AUGUSTUS	intron	15961821	15961875	.	-	.	transcript_id "file_1_file_1_jg13920.t1"; gene_id "file_1_file_1_jg13920";
dmelr6.33_2	AUGUSTUS	CDS	15961876	15962050	1	-	2	transcript_id "file_1_file_1_jg13920.t1"; gene_id "file_1_file_1_jg13920";
dmelr6.33_2	AUGUSTUS	exon	15961876	15962050	.	-	.	transcript_id "file_1_file_1_jg13920.t1"; gene_id "file_1_file_1_jg13920";
dmelr6.33_2	AUGUSTUS	intron	15962051	15962114	.	-	.	transcript_id "file_1_file_1_jg13920.t1"; gene_id "file_1_file_1_jg13920";
dmelr6.33_2	AUGUSTUS	CDS	15962115	15966858	1	-	0	transcript_id "file_1_file_1_jg13920.t1"; gene_id "file_1_file_1_jg13920";
dmelr6.33_2	AUGUSTUS	exon	15962115	15966858	.	-	.	transcript_id "file_1_file_1_jg13920.t1"; gene_id "file_1_file_1_jg13920";
dmelr6.33_2	AUGUSTUS	intron	15966859	15966915	.	-	.	transcript_id "file_1_file_1_jg13920.t1"; gene_id "file_1_file_1_jg13920";
dmelr6.33_2	AUGUSTUS	CDS	15966916	15967611	1	-	0	transcript_id "file_1_file_1_jg13920.t1"; gene_id "file_1_file_1_jg13920";
dmelr6.33_2	AUGUSTUS	exon	15966916	15967611	.	-	.	transcript_id "file_1_file_1_jg13920.t1"; gene_id "file_1_file_1_jg13920";
dmelr6.33_2	AUGUSTUS	intron	15967612	15967707	.	-	.	transcript_id "file_1_file_1_jg13920.t1"; gene_id "file_1_file_1_jg13920";
dmelr6.33_2	AUGUSTUS	transcript	15960994	15967752	.	-	.	transcript_id "file_1_file_1_jg13920.t1"; gene_id "file_1_file_1_jg13920"
dmelr6.33_2	AUGUSTUS	gene	15960994	15967752	.	-	.	jg13920
dmelr6.33_2	AUGUSTUS	CDS	15967708	15967752	1	-	0	transcript_id "file_1_file_1_jg13920.t1"; gene_id "file_1_file_1_jg13920";
dmelr6.33_2	AUGUSTUS	exon	15967708	15967752	.	-	.	transcript_id "file_1_file_1_jg13920.t1"; gene_id "file_1_file_1_jg13920";
dmelr6.33_2	AUGUSTUS	start_codon	15967750	15967752	.	-	0	transcript_id "file_1_file_1_jg13920.t1"; gene_id "file_1_file_1_jg13920";
dmelr6.33_1	AUGUSTUS	start_codon	912358	912360	.	+	0	transcript_id "file_1_file_1_jg9095.t1"; gene_id "file_1_file_1_jg9095";
dmelr6.33_1	AUGUSTUS	CDS	912358	912705	0.92	+	0	transcript_id "file_1_file_1_jg9095.t1"; gene_id "file_1_file_1_jg9095";
dmelr6.33_1	AUGUSTUS	exon	912358	912705	.	+	.	transcript_id "file_1_file_1_jg9095.t1"; gene_id "file_1_file_1_jg9095";
dmelr6.33_1	AUGUSTUS	transcript	912358	912705	.	+	.	transcript_id "file_1_file_1_jg9095.t1"; gene_id "file_1_file_1_jg9095"
dmelr6.33_1	AUGUSTUS	gene	912358	912705	.	+	.	jg9095
dmelr6.33_1	AUGUSTUS	stop_codon	912703	912705	.	+	0	transcript_id "file_1_file_1_jg9095.t1"; gene_id "file_1_file_1_jg9095";
dmelr6.33_1	AUGUSTUS	stop_codon	18667829	18667831	.	-	0	transcript_id "file_1_file_1_jg11029.t1"; gene_id "file_1_file_1_jg11029";
dmelr6.33_1	AUGUSTUS	CDS	18667829	18668362	1	-	0	transcript_id "file_1_file_1_jg11029.t1"; gene_id "file_1_file_1_jg11029";
dmelr6.33_1	AUGUSTUS	exon	18667829	18668362	.	-	.	transcript_id "file_1_file_1_jg11029.t1"; gene_id "file_1_file_1_jg11029";
dmelr6.33_1	AUGUSTUS	transcript	18667829	18668362	.	-	.	transcript_id "file_1_file_1_jg11029.t1"; gene_id "file_1_file_1_jg11029"
dmelr6.33_1	AUGUSTUS	gene	18667829	18668362	.	-	.	jg11029
dmelr6.33_1	AUGUSTUS	start_codon	18668360	18668362	.	-	0	transcript_id "file_1_file_1_jg11029.t1"; gene_id "file_1_file_1_jg11029";
dmelr6.33_5	AUGUSTUS	start_codon	20691683	20691685	.	+	0	transcript_id "file_1_file_1_jg8910.t1"; gene_id "file_1_file_1_jg8910";
dmelr6.33_5	AUGUSTUS	CDS	20691683	20691940	0.71	+	0	transcript_id "file_1_file_1_jg8910.t1"; gene_id "file_1_file_1_jg8910";
dmelr6.33_5	AUGUSTUS	exon	20691683	20691940	.	+	.	transcript_id "file_1_file_1_jg8910.t1"; gene_id "file_1_file_1_jg8910";
dmelr6.33_5	AUGUSTUS	intron	20691941	20692089	.	+	.	transcript_id "file_1_file_1_jg8910.t1"; gene_id "file_1_file_1_jg8910";
dmelr6.33_5	AUGUSTUS	transcript	20691683	20692278	.	+	.	transcript_id "file_1_file_1_jg8910.t1"; gene_id "file_1_file_1_jg8910"
dmelr6.33_5	AUGUSTUS	gene	20691683	20692278	.	+	.	jg8910
dmelr6.33_5	AUGUSTUS	CDS	20692090	20692278	0.69	+	0	transcript_id "file_1_file_1_jg8910.t1"; gene_id "file_1_file_1_jg8910";
dmelr6.33_5	AUGUSTUS	exon	20692090	20692278	.	+	.	transcript_id "file_1_file_1_jg8910.t1"; gene_id "file_1_file_1_jg8910";
dmelr6.33_5	AUGUSTUS	stop_codon	20692276	20692278	.	+	0	transcript_id "file_1_file_1_jg8910.t1"; gene_id "file_1_file_1_jg8910";
dmelr6.33_2	AUGUSTUS	start_codon	21962431	21962433	.	+	0	transcript_id "file_1_file_1_jg14742.t1"; gene_id "file_1_file_1_jg14742";
dmelr6.33_2	AUGUSTUS	CDS	21962431	21962477	1	+	0	transcript_id "file_1_file_1_jg14742.t1"; gene_id "file_1_file_1_jg14742";
dmelr6.33_2	AUGUSTUS	exon	21962431	21962477	.	+	.	transcript_id "file_1_file_1_jg14742.t1"; gene_id "file_1_file_1_jg14742";
dmelr6.33_2	AUGUSTUS	intron	21962478	21962539	.	+	.	transcript_id "file_1_file_1_jg14742.t1"; gene_id "file_1_file_1_jg14742";
dmelr6.33_2	AUGUSTUS	CDS	21962540	21962781	1	+	1	transcript_id "file_1_file_1_jg14742.t1"; gene_id "file_1_file_1_jg14742";
dmelr6.33_2	AUGUSTUS	exon	21962540	21962781	.	+	.	transcript_id "file_1_file_1_jg14742.t1"; gene_id "file_1_file_1_jg14742";
dmelr6.33_2	AUGUSTUS	intron	21962782	21962839	.	+	.	transcript_id "file_1_file_1_jg14742.t1"; gene_id "file_1_file_1_jg14742";
dmelr6.33_2	AUGUSTUS	CDS	21962840	21963012	1	+	2	transcript_id "file_1_file_1_jg14742.t1"; gene_id "file_1_file_1_jg14742";
dmelr6.33_2	AUGUSTUS	exon	21962840	21963012	.	+	.	transcript_id "file_1_file_1_jg14742.t1"; gene_id "file_1_file_1_jg14742";
dmelr6.33_2	AUGUSTUS	intron	21963013	21963480	.	+	.	transcript_id "file_1_file_1_jg14742.t1"; gene_id "file_1_file_1_jg14742";
dmelr6.33_2	AUGUSTUS	CDS	21963481	21963607	1	+	0	transcript_id "file_1_file_1_jg14742.t1"; gene_id "file_1_file_1_jg14742";
dmelr6.33_2	AUGUSTUS	exon	21963481	21963607	.	+	.	transcript_id "file_1_file_1_jg14742.t1"; gene_id "file_1_file_1_jg14742";
dmelr6.33_2	AUGUSTUS	intron	21963608	21963708	.	+	.	transcript_id "file_1_file_1_jg14742.t1"; gene_id "file_1_file_1_jg14742";
dmelr6.33_2	AUGUSTUS	CDS	21963709	21963915	1	+	2	transcript_id "file_1_file_1_jg14742.t1"; gene_id "file_1_file_1_jg14742";
dmelr6.33_2	AUGUSTUS	exon	21963709	21963915	.	+	.	transcript_id "file_1_file_1_jg14742.t1"; gene_id "file_1_file_1_jg14742";
dmelr6.33_2	AUGUSTUS	intron	21963916	21964402	.	+	.	transcript_id "file_1_file_1_jg14742.t1"; gene_id "file_1_file_1_jg14742";
dmelr6.33_2	AUGUSTUS	CDS	21964403	21964578	1	+	2	transcript_id "file_1_file_1_jg14742.t1"; gene_id "file_1_file_1_jg14742";
dmelr6.33_2	AUGUSTUS	exon	21964403	21964578	.	+	.	transcript_id "file_1_file_1_jg14742.t1"; gene_id "file_1_file_1_jg14742";
dmelr6.33_2	AUGUSTUS	intron	21964579	21964687	.	+	.	transcript_id "file_1_file_1_jg14742.t1"; gene_id "file_1_file_1_jg14742";
dmelr6.33_2	AUGUSTUS	CDS	21964688	21965251	1	+	0	transcript_id "file_1_file_1_jg14742.t1"; gene_id "file_1_file_1_jg14742";
dmelr6.33_2	AUGUSTUS	exon	21964688	21965251	.	+	.	transcript_id "file_1_file_1_jg14742.t1"; gene_id "file_1_file_1_jg14742";
dmelr6.33_2	AUGUSTUS	intron	21965252	21966067	.	+	.	transcript_id "file_1_file_1_jg14742.t1"; gene_id "file_1_file_1_jg14742";
dmelr6.33_2	AUGUSTUS	CDS	21966068	21966317	1	+	0	transcript_id "file_1_file_1_jg14742.t1"; gene_id "file_1_file_1_jg14742";
dmelr6.33_2	AUGUSTUS	exon	21966068	21966317	.	+	.	transcript_id "file_1_file_1_jg14742.t1"; gene_id "file_1_file_1_jg14742";
dmelr6.33_2	AUGUSTUS	intron	21966318	21967125	.	+	.	transcript_id "file_1_file_1_jg14742.t1"; gene_id "file_1_file_1_jg14742";
dmelr6.33_2	AUGUSTUS	CDS	21967126	21968355	1	+	2	transcript_id "file_1_file_1_jg14742.t1"; gene_id "file_1_file_1_jg14742";
dmelr6.33_2	AUGUSTUS	exon	21967126	21968355	.	+	.	transcript_id "file_1_file_1_jg14742.t1"; gene_id "file_1_file_1_jg14742";
dmelr6.33_2	AUGUSTUS	intron	21968356	21968501	.	+	.	transcript_id "file_1_file_1_jg14742.t1"; gene_id "file_1_file_1_jg14742";
dmelr6.33_2	AUGUSTUS	transcript	21962431	21969667	.	+	.	transcript_id "file_1_file_1_jg14742.t1"; gene_id "file_1_file_1_jg14742"
dmelr6.33_2	AUGUSTUS	gene	21962431	21969667	.	+	.	jg14742
dmelr6.33_2	AUGUSTUS	CDS	21968502	21969667	1	+	2	transcript_id "file_1_file_1_jg14742.t1"; gene_id "file_1_file_1_jg14742";
dmelr6.33_2	AUGUSTUS	exon	21968502	21969667	.	+	.	transcript_id "file_1_file_1_jg14742.t1"; gene_id "file_1_file_1_jg14742";
dmelr6.33_2	AUGUSTUS	stop_codon	21969665	21969667	.	+	0	transcript_id "file_1_file_1_jg14742.t1"; gene_id "file_1_file_1_jg14742";
dmelr6.33_760	AUGUSTUS	start_codon	274	276	.	+	0	transcript_id "file_1_file_1_jg9078.t1"; gene_id "file_1_file_1_jg9078";
dmelr6.33_760	AUGUSTUS	CDS	274	924	1	+	0	transcript_id "file_1_file_1_jg9078.t1"; gene_id "file_1_file_1_jg9078";
dmelr6.33_760	AUGUSTUS	exon	274	924	.	+	.	transcript_id "file_1_file_1_jg9078.t1"; gene_id "file_1_file_1_jg9078";
dmelr6.33_760	AUGUSTUS	transcript	274	924	.	+	.	transcript_id "file_1_file_1_jg9078.t1"; gene_id "file_1_file_1_jg9078"
dmelr6.33_760	AUGUSTUS	gene	274	924	.	+	.	jg9078
dmelr6.33_760	AUGUSTUS	stop_codon	922	924	.	+	0	transcript_id "file_1_file_1_jg9078.t1"; gene_id "file_1_file_1_jg9078";
dmelr6.33_0	AUGUSTUS	stop_codon	18951241	18951243	.	-	0	transcript_id "file_1_file_1_jg6030.t1"; gene_id "file_1_file_1_jg6030";
dmelr6.33_0	AUGUSTUS	CDS	18951241	18951346	1	-	1	transcript_id "file_1_file_1_jg6030.t1"; gene_id "file_1_file_1_jg6030";
dmelr6.33_0	AUGUSTUS	exon	18951241	18951346	.	-	.	transcript_id "file_1_file_1_jg6030.t1"; gene_id "file_1_file_1_jg6030";
dmelr6.33_0	AUGUSTUS	intron	18951347	18951406	.	-	.	transcript_id "file_1_file_1_jg6030.t1"; gene_id "file_1_file_1_jg6030";
dmelr6.33_0	AUGUSTUS	CDS	18951407	18951537	1	-	0	transcript_id "file_1_file_1_jg6030.t1"; gene_id "file_1_file_1_jg6030";
dmelr6.33_0	AUGUSTUS	exon	18951407	18951537	.	-	.	transcript_id "file_1_file_1_jg6030.t1"; gene_id "file_1_file_1_jg6030";
dmelr6.33_0	AUGUSTUS	intron	18951538	18951697	.	-	.	transcript_id "file_1_file_1_jg6030.t1"; gene_id "file_1_file_1_jg6030";
dmelr6.33_0	AUGUSTUS	transcript	18951241	18951715	.	-	.	transcript_id "file_1_file_1_jg6030.t1"; gene_id "file_1_file_1_jg6030"
dmelr6.33_0	AUGUSTUS	gene	18951241	18951715	.	-	.	jg6030
dmelr6.33_0	AUGUSTUS	CDS	18951698	18951715	1	-	0	transcript_id "file_1_file_1_jg6030.t1"; gene_id "file_1_file_1_jg6030";
dmelr6.33_0	AUGUSTUS	exon	18951698	18951715	.	-	.	transcript_id "file_1_file_1_jg6030.t1"; gene_id "file_1_file_1_jg6030";
dmelr6.33_0	AUGUSTUS	start_codon	18951713	18951715	.	-	0	transcript_id "file_1_file_1_jg6030.t1"; gene_id "file_1_file_1_jg6030";
dmelr6.33_2	AUGUSTUS	start_codon	4551098	4551100	.	+	0	transcript_id "file_1_file_1_jg12646.t1"; gene_id "file_1_file_1_jg12646";
dmelr6.33_2	AUGUSTUS	CDS	4551098	4551940	1	+	0	transcript_id "file_1_file_1_jg12646.t1"; gene_id "file_1_file_1_jg12646";
dmelr6.33_2	AUGUSTUS	exon	4551098	4551940	.	+	.	transcript_id "file_1_file_1_jg12646.t1"; gene_id "file_1_file_1_jg12646";
dmelr6.33_2	AUGUSTUS	intron	4551941	4552104	.	+	.	transcript_id "file_1_file_1_jg12646.t1"; gene_id "file_1_file_1_jg12646";
dmelr6.33_2	AUGUSTUS	transcript	4551098	4552566	.	+	.	transcript_id "file_1_file_1_jg12646.t1"; gene_id "file_1_file_1_jg12646"
dmelr6.33_2	AUGUSTUS	gene	4551098	4552566	.	+	.	jg12646
dmelr6.33_2	AUGUSTUS	CDS	4552105	4552566	1	+	0	transcript_id "file_1_file_1_jg12646.t1"; gene_id "file_1_file_1_jg12646";
dmelr6.33_2	AUGUSTUS	exon	4552105	4552566	.	+	.	transcript_id "file_1_file_1_jg12646.t1"; gene_id "file_1_file_1_jg12646";
dmelr6.33_2	AUGUSTUS	stop_codon	4552564	4552566	.	+	0	transcript_id "file_1_file_1_jg12646.t1"; gene_id "file_1_file_1_jg12646";
dmelr6.33_2	AUGUSTUS	stop_codon	20807299	20807301	.	-	0	transcript_id "file_1_file_1_jg14574.t1"; gene_id "file_1_file_1_jg14574";
dmelr6.33_2	AUGUSTUS	CDS	20807299	20808773	1	-	2	transcript_id "file_1_file_1_jg14574.t1"; gene_id "file_1_file_1_jg14574";
dmelr6.33_2	AUGUSTUS	exon	20807299	20808773	.	-	.	transcript_id "file_1_file_1_jg14574.t1"; gene_id "file_1_file_1_jg14574";
dmelr6.33_2	AUGUSTUS	intron	20808774	20808838	.	-	.	transcript_id "file_1_file_1_jg14574.t1"; gene_id "file_1_file_1_jg14574";
dmelr6.33_2	AUGUSTUS	transcript	20807299	20808977	.	-	.	transcript_id "file_1_file_1_jg14574.t1"; gene_id "file_1_file_1_jg14574"
dmelr6.33_2	AUGUSTUS	gene	20807299	20808977	.	-	.	jg14574
dmelr6.33_2	AUGUSTUS	CDS	20808839	20808977	1	-	0	transcript_id "file_1_file_1_jg14574.t1"; gene_id "file_1_file_1_jg14574";
dmelr6.33_2	AUGUSTUS	exon	20808839	20808977	.	-	.	transcript_id "file_1_file_1_jg14574.t1"; gene_id "file_1_file_1_jg14574";
dmelr6.33_2	AUGUSTUS	start_codon	20808975	20808977	.	-	0	transcript_id "file_1_file_1_jg14574.t1"; gene_id "file_1_file_1_jg14574";
dmelr6.33_0	AUGUSTUS	stop_codon	15613971	15613973	.	-	0	transcript_id "file_1_file_1_jg5746.t1"; gene_id "file_1_file_1_jg5746";
dmelr6.33_0	AUGUSTUS	CDS	15613971	15614518	1	-	2	transcript_id "file_1_file_1_jg5746.t1"; gene_id "file_1_file_1_jg5746";
dmelr6.33_0	AUGUSTUS	exon	15613971	15614518	.	-	.	transcript_id "file_1_file_1_jg5746.t1"; gene_id "file_1_file_1_jg5746";
dmelr6.33_0	AUGUSTUS	intron	15614519	15614574	.	-	.	transcript_id "file_1_file_1_jg5746.t1"; gene_id "file_1_file_1_jg5746";
dmelr6.33_0	AUGUSTUS	transcript	15613971	15614791	.	-	.	transcript_id "file_1_file_1_jg5746.t1"; gene_id "file_1_file_1_jg5746"
dmelr6.33_0	AUGUSTUS	gene	15613971	15614791	.	-	.	jg5746
dmelr6.33_0	AUGUSTUS	CDS	15614575	15614791	1	-	0	transcript_id "file_1_file_1_jg5746.t1"; gene_id "file_1_file_1_jg5746";
dmelr6.33_0	AUGUSTUS	exon	15614575	15614791	.	-	.	transcript_id "file_1_file_1_jg5746.t1"; gene_id "file_1_file_1_jg5746";
dmelr6.33_0	AUGUSTUS	start_codon	15614789	15614791	.	-	0	transcript_id "file_1_file_1_jg5746.t1"; gene_id "file_1_file_1_jg5746";
dmelr6.33_0	GeneMark.hmm	stop_codon	18834498	18834500	.	-	0	gene_id "file_1_file_2_2292_g"; transcript_id "file_1_file_2_2292_t"; count "file_1_file_2_1_1";
dmelr6.33_0	GeneMark.hmm	CDS	18834498	18836089	.	-	2	gene_id "file_1_file_2_2292_g"; transcript_id "file_1_file_2_2292_t"; evidence "file_1_file_2_1_1"; cds_type "file_1_file_2_Terminal"; count "file_1_file_2_8_8"; anchored "file_1_file_2_1_1";
dmelr6.33_0	GeneMark.hmm	exon	18834498	18836089	0	-	.	gene_id "file_1_file_2_2292_g"; transcript_id "file_1_file_2_2292_t"; evidence "file_1_file_2_1_1"; cds_type "file_1_file_2_Terminal"; count "file_1_file_2_8_8"; anchored "file_1_file_2_1_1";
dmelr6.33_0	GeneMark.hmm	CDS	18836154	18836444	.	-	2	gene_id "file_1_file_2_2292_g"; transcript_id "file_1_file_2_2292_t"; evidence "file_1_file_2_1_1"; cds_type "file_1_file_2_Internal"; count "file_1_file_2_7_8"; anchored "file_1_file_2_1_1";
dmelr6.33_0	GeneMark.hmm	exon	18836154	18836444	0	-	.	gene_id "file_1_file_2_2292_g"; transcript_id "file_1_file_2_2292_t"; evidence "file_1_file_2_1_1"; cds_type "file_1_file_2_Internal"; count "file_1_file_2_7_8"; anchored "file_1_file_2_1_1";
dmelr6.33_0	GeneMark.hmm	CDS	18836519	18836658	.	-	1	gene_id "file_1_file_2_2292_g"; transcript_id "file_1_file_2_2292_t"; evidence "file_1_file_2_1_1"; cds_type "file_1_file_2_Internal"; count "file_1_file_2_6_8"; anchored "file_1_file_2_1_1";
dmelr6.33_0	GeneMark.hmm	exon	18836519	18836658	0	-	.	gene_id "file_1_file_2_2292_g"; transcript_id "file_1_file_2_2292_t"; evidence "file_1_file_2_1_1"; cds_type "file_1_file_2_Internal"; count "file_1_file_2_6_8"; anchored "file_1_file_2_1_1";
dmelr6.33_0	GeneMark.hmm	CDS	18836722	18836861	.	-	0	gene_id "file_1_file_2_2292_g"; transcript_id "file_1_file_2_2292_t"; evidence "file_1_file_2_1_1"; cds_type "file_1_file_2_Internal"; count "file_1_file_2_5_8"; anchored "file_1_file_2_1_1";
dmelr6.33_0	GeneMark.hmm	exon	18836722	18836861	0	-	.	gene_id "file_1_file_2_2292_g"; transcript_id "file_1_file_2_2292_t"; evidence "file_1_file_2_1_1"; cds_type "file_1_file_2_Internal"; count "file_1_file_2_5_8"; anchored "file_1_file_2_1_1";
dmelr6.33_0	GeneMark.hmm	CDS	18836916	18837056	.	-	0	gene_id "file_1_file_2_2292_g"; transcript_id "file_1_file_2_2292_t"; evidence "file_1_file_2_1_1"; cds_type "file_1_file_2_Internal"; count "file_1_file_2_4_8"; anchored "file_1_file_2_1_1";
dmelr6.33_0	GeneMark.hmm	exon	18836916	18837056	0	-	.	gene_id "file_1_file_2_2292_g"; transcript_id "file_1_file_2_2292_t"; evidence "file_1_file_2_1_1"; cds_type "file_1_file_2_Internal"; count "file_1_file_2_4_8"; anchored "file_1_file_2_1_1";
dmelr6.33_0	GeneMark.hmm	CDS	18837127	18838158	.	-	0	gene_id "file_1_file_2_2292_g"; transcript_id "file_1_file_2_2292_t"; evidence "file_1_file_2_1_1"; cds_type "file_1_file_2_Internal"; count "file_1_file_2_3_8"; anchored "file_1_file_2_1_1";
dmelr6.33_0	GeneMark.hmm	exon	18837127	18838158	0	-	.	gene_id "file_1_file_2_2292_g"; transcript_id "file_1_file_2_2292_t"; evidence "file_1_file_2_1_1"; cds_type "file_1_file_2_Internal"; count "file_1_file_2_3_8"; anchored "file_1_file_2_1_1";
dmelr6.33_0	GeneMark.hmm	CDS	18838509	18838795	.	-	2	gene_id "file_1_file_2_2292_g"; transcript_id "file_1_file_2_2292_t"; evidence "file_1_file_2_1_1"; cds_type "file_1_file_2_Internal"; count "file_1_file_2_2_8"; anchored "file_1_file_2_1_1";
dmelr6.33_0	GeneMark.hmm	exon	18838509	18838795	0	-	.	gene_id "file_1_file_2_2292_g"; transcript_id "file_1_file_2_2292_t"; evidence "file_1_file_2_1_1"; cds_type "file_1_file_2_Internal"; count "file_1_file_2_2_8"; anchored "file_1_file_2_1_1";
dmelr6.33_0	GeneMark.hmm	CDS	18838883	18839393	.	-	0	gene_id "file_1_file_2_2292_g"; transcript_id "file_1_file_2_2292_t"; evidence "file_1_file_2_1_1"; cds_type "file_1_file_2_Initial"; count "file_1_file_2_1_8"; anchored "file_1_file_2_1_1";
dmelr6.33_0	GeneMark.hmm	exon	18838883	18839393	0	-	.	gene_id "file_1_file_2_2292_g"; transcript_id "file_1_file_2_2292_t"; evidence "file_1_file_2_1_1"; cds_type "file_1_file_2_Initial"; count "file_1_file_2_1_8"; anchored "file_1_file_2_1_1";
dmelr6.33_0	GeneMark.hmm	start_codon	18839391	18839393	.	-	0	gene_id "file_1_file_2_2292_g"; transcript_id "file_1_file_2_2292_t"; count "file_1_file_2_1_1";
dmelr6.33_1	AUGUSTUS	start_codon	13837719	13837721	.	+	0	transcript_id "file_1_file_1_jg10334.t1"; gene_id "file_1_file_1_jg10334";
dmelr6.33_1	AUGUSTUS	CDS	13837719	13838047	1	+	0	transcript_id "file_1_file_1_jg10334.t1"; gene_id "file_1_file_1_jg10334";
dmelr6.33_1	AUGUSTUS	exon	13837719	13838047	.	+	.	transcript_id "file_1_file_1_jg10334.t1"; gene_id "file_1_file_1_jg10334";
dmelr6.33_1	AUGUSTUS	intron	13838048	13838488	.	+	.	transcript_id "file_1_file_1_jg10334.t1"; gene_id "file_1_file_1_jg10334";
dmelr6.33_1	AUGUSTUS	transcript	13837719	13839218	.	+	.	transcript_id "file_1_file_1_jg10334.t1"; gene_id "file_1_file_1_jg10334"
dmelr6.33_1	AUGUSTUS	gene	13837719	13839218	.	+	.	jg10334
dmelr6.33_1	AUGUSTUS	CDS	13838489	13839218	1	+	1	transcript_id "file_1_file_1_jg10334.t1"; gene_id "file_1_file_1_jg10334";
dmelr6.33_1	AUGUSTUS	exon	13838489	13839218	.	+	.	transcript_id "file_1_file_1_jg10334.t1"; gene_id "file_1_file_1_jg10334";
dmelr6.33_1	AUGUSTUS	stop_codon	13839216	13839218	.	+	0	transcript_id "file_1_file_1_jg10334.t1"; gene_id "file_1_file_1_jg10334";
dmelr6.33_5	AUGUSTUS	stop_codon	8632670	8632672	.	-	0	transcript_id "file_1_file_1_jg7523.t2"; gene_id "file_1_file_1_jg7523";
dmelr6.33_5	AUGUSTUS	CDS	8632670	8633962	1	-	0	transcript_id "file_1_file_1_jg7523.t2"; gene_id "file_1_file_1_jg7523";
dmelr6.33_5	AUGUSTUS	exon	8632670	8633962	.	-	.	transcript_id "file_1_file_1_jg7523.t2"; gene_id "file_1_file_1_jg7523";
dmelr6.33_5	AUGUSTUS	intron	8633963	8640359	.	-	.	transcript_id "file_1_file_1_jg7523.t2"; gene_id "file_1_file_1_jg7523";
dmelr6.33_5	AUGUSTUS	CDS	8640360	8640514	1	-	2	transcript_id "file_1_file_1_jg7523.t2"; gene_id "file_1_file_1_jg7523";
dmelr6.33_5	AUGUSTUS	exon	8640360	8640514	.	-	.	transcript_id "file_1_file_1_jg7523.t2"; gene_id "file_1_file_1_jg7523";
dmelr6.33_5	AUGUSTUS	intron	8640515	8642474	.	-	.	transcript_id "file_1_file_1_jg7523.t2"; gene_id "file_1_file_1_jg7523";
dmelr6.33_5	AUGUSTUS	transcript	8632670	8642646	.	-	.	transcript_id "file_1_file_1_jg7523.t2"; gene_id "file_1_file_1_jg7523"
dmelr6.33_5	AUGUSTUS	CDS	8642475	8642646	1	-	0	transcript_id "file_1_file_1_jg7523.t2"; gene_id "file_1_file_1_jg7523";
dmelr6.33_5	AUGUSTUS	exon	8642475	8642646	.	-	.	transcript_id "file_1_file_1_jg7523.t2"; gene_id "file_1_file_1_jg7523";
dmelr6.33_5	AUGUSTUS	start_codon	8642644	8642646	.	-	0	transcript_id "file_1_file_1_jg7523.t2"; gene_id "file_1_file_1_jg7523";
dmelr6.33_3	AUGUSTUS	start_codon	12407480	12407482	.	+	0	transcript_id "file_1_file_1_jg1329.t2"; gene_id "file_1_file_1_jg1329";
dmelr6.33_3	AUGUSTUS	CDS	12407480	12408019	1	+	0	transcript_id "file_1_file_1_jg1329.t2"; gene_id "file_1_file_1_jg1329";
dmelr6.33_3	AUGUSTUS	exon	12407480	12408019	.	+	.	transcript_id "file_1_file_1_jg1329.t2"; gene_id "file_1_file_1_jg1329";
dmelr6.33_3	AUGUSTUS	transcript	12407480	12408019	.	+	.	transcript_id "file_1_file_1_jg1329.t2"; gene_id "file_1_file_1_jg1329"
dmelr6.33_3	AUGUSTUS	stop_codon	12408017	12408019	.	+	0	transcript_id "file_1_file_1_jg1329.t2"; gene_id "file_1_file_1_jg1329";
dmelr6.33_5	AUGUSTUS	stop_codon	2212846	2212848	.	-	0	transcript_id "file_1_file_1_jg6865.t1"; gene_id "file_1_file_1_jg6865";
dmelr6.33_5	AUGUSTUS	CDS	2212846	2213775	1	-	0	transcript_id "file_1_file_1_jg6865.t1"; gene_id "file_1_file_1_jg6865";
dmelr6.33_5	AUGUSTUS	exon	2212846	2213775	.	-	.	transcript_id "file_1_file_1_jg6865.t1"; gene_id "file_1_file_1_jg6865";
dmelr6.33_5	AUGUSTUS	transcript	2212846	2213775	.	-	.	transcript_id "file_1_file_1_jg6865.t1"; gene_id "file_1_file_1_jg6865"
dmelr6.33_5	AUGUSTUS	gene	2212846	2213775	.	-	.	jg6865
dmelr6.33_5	AUGUSTUS	start_codon	2213773	2213775	.	-	0	transcript_id "file_1_file_1_jg6865.t1"; gene_id "file_1_file_1_jg6865";
dmelr6.33_0	AUGUSTUS	start_codon	8934990	8934992	.	+	0	transcript_id "file_1_file_1_jg4962.t1"; gene_id "file_1_file_1_jg4962";
dmelr6.33_0	AUGUSTUS	CDS	8934990	8935058	1	+	0	transcript_id "file_1_file_1_jg4962.t1"; gene_id "file_1_file_1_jg4962";
dmelr6.33_0	AUGUSTUS	exon	8934990	8935058	.	+	.	transcript_id "file_1_file_1_jg4962.t1"; gene_id "file_1_file_1_jg4962";
dmelr6.33_0	AUGUSTUS	intron	8935059	8935151	.	+	.	transcript_id "file_1_file_1_jg4962.t1"; gene_id "file_1_file_1_jg4962";
dmelr6.33_0	AUGUSTUS	CDS	8935152	8935754	1	+	0	transcript_id "file_1_file_1_jg4962.t1"; gene_id "file_1_file_1_jg4962";
dmelr6.33_0	AUGUSTUS	exon	8935152	8935754	.	+	.	transcript_id "file_1_file_1_jg4962.t1"; gene_id "file_1_file_1_jg4962";
dmelr6.33_0	AUGUSTUS	intron	8935755	8935882	.	+	.	transcript_id "file_1_file_1_jg4962.t1"; gene_id "file_1_file_1_jg4962";
dmelr6.33_0	AUGUSTUS	transcript	8934990	8935957	.	+	.	transcript_id "file_1_file_1_jg4962.t1"; gene_id "file_1_file_1_jg4962"
dmelr6.33_0	AUGUSTUS	gene	8934990	8935957	.	+	.	jg4962
dmelr6.33_0	AUGUSTUS	CDS	8935883	8935957	1	+	0	transcript_id "file_1_file_1_jg4962.t1"; gene_id "file_1_file_1_jg4962";
dmelr6.33_0	AUGUSTUS	exon	8935883	8935957	.	+	.	transcript_id "file_1_file_1_jg4962.t1"; gene_id "file_1_file_1_jg4962";
dmelr6.33_0	AUGUSTUS	stop_codon	8935955	8935957	.	+	0	transcript_id "file_1_file_1_jg4962.t1"; gene_id "file_1_file_1_jg4962";
dmelr6.33_1	AUGUSTUS	start_codon	19390181	19390183	.	+	0	transcript_id "file_1_file_1_jg11110.t1"; gene_id "file_1_file_1_jg11110";
dmelr6.33_1	AUGUSTUS	CDS	19390181	19391490	0.89	+	0	transcript_id "file_1_file_1_jg11110.t1"; gene_id "file_1_file_1_jg11110";
dmelr6.33_1	AUGUSTUS	exon	19390181	19391490	.	+	.	transcript_id "file_1_file_1_jg11110.t1"; gene_id "file_1_file_1_jg11110";
dmelr6.33_1	AUGUSTUS	intron	19391491	19391545	.	+	.	transcript_id "file_1_file_1_jg11110.t1"; gene_id "file_1_file_1_jg11110";
dmelr6.33_1	AUGUSTUS	transcript	19390181	19391843	.	+	.	transcript_id "file_1_file_1_jg11110.t1"; gene_id "file_1_file_1_jg11110"
dmelr6.33_1	AUGUSTUS	gene	19390181	19391843	.	+	.	jg11110
dmelr6.33_1	AUGUSTUS	CDS	19391546	19391843	1	+	1	transcript_id "file_1_file_1_jg11110.t1"; gene_id "file_1_file_1_jg11110";
dmelr6.33_1	AUGUSTUS	exon	19391546	19391843	.	+	.	transcript_id "file_1_file_1_jg11110.t1"; gene_id "file_1_file_1_jg11110";
dmelr6.33_1	AUGUSTUS	stop_codon	19391841	19391843	.	+	0	transcript_id "file_1_file_1_jg11110.t1"; gene_id "file_1_file_1_jg11110";
dmelr6.33_1	AUGUSTUS	stop_codon	17408723	17408725	.	-	0	transcript_id "file_1_file_1_jg10816.t1"; gene_id "file_1_file_1_jg10816";
dmelr6.33_1	AUGUSTUS	CDS	17408723	17408989	1	-	0	transcript_id "file_1_file_1_jg10816.t1"; gene_id "file_1_file_1_jg10816";
dmelr6.33_1	AUGUSTUS	exon	17408723	17408989	.	-	.	transcript_id "file_1_file_1_jg10816.t1"; gene_id "file_1_file_1_jg10816";
dmelr6.33_1	AUGUSTUS	intron	17408990	17409131	.	-	.	transcript_id "file_1_file_1_jg10816.t1"; gene_id "file_1_file_1_jg10816";
dmelr6.33_1	AUGUSTUS	CDS	17409132	17409611	1	-	0	transcript_id "file_1_file_1_jg10816.t1"; gene_id "file_1_file_1_jg10816";
dmelr6.33_1	AUGUSTUS	exon	17409132	17409611	.	-	.	transcript_id "file_1_file_1_jg10816.t1"; gene_id "file_1_file_1_jg10816";
dmelr6.33_1	AUGUSTUS	intron	17409612	17409764	.	-	.	transcript_id "file_1_file_1_jg10816.t1"; gene_id "file_1_file_1_jg10816";
dmelr6.33_1	AUGUSTUS	CDS	17409765	17409995	1	-	0	transcript_id "file_1_file_1_jg10816.t1"; gene_id "file_1_file_1_jg10816";
dmelr6.33_1	AUGUSTUS	exon	17409765	17409995	.	-	.	transcript_id "file_1_file_1_jg10816.t1"; gene_id "file_1_file_1_jg10816";
dmelr6.33_1	AUGUSTUS	intron	17409996	17410102	.	-	.	transcript_id "file_1_file_1_jg10816.t1"; gene_id "file_1_file_1_jg10816";
dmelr6.33_1	AUGUSTUS	transcript	17408723	17410111	.	-	.	transcript_id "file_1_file_1_jg10816.t1"; gene_id "file_1_file_1_jg10816"
dmelr6.33_1	AUGUSTUS	gene	17408723	17410111	.	-	.	jg10816
dmelr6.33_1	AUGUSTUS	CDS	17410103	17410111	0.96	-	0	transcript_id "file_1_file_1_jg10816.t1"; gene_id "file_1_file_1_jg10816";
dmelr6.33_1	AUGUSTUS	exon	17410103	17410111	.	-	.	transcript_id "file_1_file_1_jg10816.t1"; gene_id "file_1_file_1_jg10816";
dmelr6.33_1	AUGUSTUS	start_codon	17410109	17410111	.	-	0	transcript_id "file_1_file_1_jg10816.t1"; gene_id "file_1_file_1_jg10816";
dmelr6.33_0	AUGUSTUS	start_codon	16869341	16869343	.	+	0	transcript_id "file_1_file_1_jg5870.t1"; gene_id "file_1_file_1_jg5870";
dmelr6.33_0	AUGUSTUS	CDS	16869341	16869640	0.39	+	0	transcript_id "file_1_file_1_jg5870.t1"; gene_id "file_1_file_1_jg5870";
dmelr6.33_0	AUGUSTUS	exon	16869341	16869640	.	+	.	transcript_id "file_1_file_1_jg5870.t1"; gene_id "file_1_file_1_jg5870";
dmelr6.33_0	AUGUSTUS	transcript	16869341	16869640	.	+	.	transcript_id "file_1_file_1_jg5870.t1"; gene_id "file_1_file_1_jg5870"
dmelr6.33_0	AUGUSTUS	gene	16869341	16869640	.	+	.	jg5870
dmelr6.33_0	AUGUSTUS	stop_codon	16869638	16869640	.	+	0	transcript_id "file_1_file_1_jg5870.t1"; gene_id "file_1_file_1_jg5870";
dmelr6.33_1	GeneMark.hmm	start_codon	19670755	19670757	.	+	0	gene_id "file_1_file_2_5019_g"; transcript_id "file_1_file_2_5019_t"; count "file_1_file_2_1_1";
dmelr6.33_1	GeneMark.hmm	CDS	19670755	19671149	.	+	0	gene_id "file_1_file_2_5019_g"; transcript_id "file_1_file_2_5019_t"; evidence "file_1_file_2_1_0"; cds_type "file_1_file_2_Initial"; count "file_1_file_2_1_5"; anchored "file_1_file_2_1_1";
dmelr6.33_1	GeneMark.hmm	exon	19670755	19671149	0	+	.	gene_id "file_1_file_2_5019_g"; transcript_id "file_1_file_2_5019_t"; evidence "file_1_file_2_1_0"; cds_type "file_1_file_2_Initial"; count "file_1_file_2_1_5"; anchored "file_1_file_2_1_1";
dmelr6.33_1	GeneMark.hmm	CDS	19671361	19671850	.	+	1	gene_id "file_1_file_2_5019_g"; transcript_id "file_1_file_2_5019_t"; evidence "file_1_file_2_0_1"; cds_type "file_1_file_2_Internal"; count "file_1_file_2_2_5"; anchored "file_1_file_2_1_1";
dmelr6.33_1	GeneMark.hmm	exon	19671361	19671850	0	+	.	gene_id "file_1_file_2_5019_g"; transcript_id "file_1_file_2_5019_t"; evidence "file_1_file_2_0_1"; cds_type "file_1_file_2_Internal"; count "file_1_file_2_2_5"; anchored "file_1_file_2_1_1";
dmelr6.33_1	GeneMark.hmm	CDS	19671906	19672241	.	+	0	gene_id "file_1_file_2_5019_g"; transcript_id "file_1_file_2_5019_t"; evidence "file_1_file_2_1_1"; cds_type "file_1_file_2_Internal"; count "file_1_file_2_3_5"; anchored "file_1_file_2_1_1";
dmelr6.33_1	GeneMark.hmm	exon	19671906	19672241	0	+	.	gene_id "file_1_file_2_5019_g"; transcript_id "file_1_file_2_5019_t"; evidence "file_1_file_2_1_1"; cds_type "file_1_file_2_Internal"; count "file_1_file_2_3_5"; anchored "file_1_file_2_1_1";
dmelr6.33_1	GeneMark.hmm	CDS	19672294	19672597	.	+	0	gene_id "file_1_file_2_5019_g"; transcript_id "file_1_file_2_5019_t"; evidence "file_1_file_2_1_1"; cds_type "file_1_file_2_Internal"; count "file_1_file_2_4_5"; anchored "file_1_file_2_1_1";
dmelr6.33_1	GeneMark.hmm	exon	19672294	19672597	0	+	.	gene_id "file_1_file_2_5019_g"; transcript_id "file_1_file_2_5019_t"; evidence "file_1_file_2_1_1"; cds_type "file_1_file_2_Internal"; count "file_1_file_2_4_5"; anchored "file_1_file_2_1_1";
dmelr6.33_1	GeneMark.hmm	CDS	19672661	19672809	.	+	2	gene_id "file_1_file_2_5019_g"; transcript_id "file_1_file_2_5019_t"; evidence "file_1_file_2_1_1"; cds_type "file_1_file_2_Terminal"; count "file_1_file_2_5_5"; anchored "file_1_file_2_1_1";
dmelr6.33_1	GeneMark.hmm	exon	19672661	19672809	0	+	.	gene_id "file_1_file_2_5019_g"; transcript_id "file_1_file_2_5019_t"; evidence "file_1_file_2_1_1"; cds_type "file_1_file_2_Terminal"; count "file_1_file_2_5_5"; anchored "file_1_file_2_1_1";
dmelr6.33_1	GeneMark.hmm	stop_codon	19672807	19672809	.	+	0	gene_id "file_1_file_2_5019_g"; transcript_id "file_1_file_2_5019_t"; count "file_1_file_2_1_1";
dmelr6.33_1	AUGUSTUS	start_codon	9848125	9848127	.	+	0	transcript_id "file_1_file_1_jg9749.t1"; gene_id "file_1_file_1_jg9749";
dmelr6.33_1	AUGUSTUS	CDS	9848125	9848150	1	+	0	transcript_id "file_1_file_1_jg9749.t1"; gene_id "file_1_file_1_jg9749";
dmelr6.33_1	AUGUSTUS	exon	9848125	9848150	.	+	.	transcript_id "file_1_file_1_jg9749.t1"; gene_id "file_1_file_1_jg9749";
dmelr6.33_1	AUGUSTUS	intron	9848151	9848209	.	+	.	transcript_id "file_1_file_1_jg9749.t1"; gene_id "file_1_file_1_jg9749";
dmelr6.33_1	AUGUSTUS	transcript	9848125	9850547	.	+	.	transcript_id "file_1_file_1_jg9749.t1"; gene_id "file_1_file_1_jg9749"
dmelr6.33_1	AUGUSTUS	gene	9848125	9850547	.	+	.	jg9749
dmelr6.33_1	AUGUSTUS	CDS	9848210	9850547	1	+	1	transcript_id "file_1_file_1_jg9749.t1"; gene_id "file_1_file_1_jg9749";
dmelr6.33_1	AUGUSTUS	exon	9848210	9850547	.	+	.	transcript_id "file_1_file_1_jg9749.t1"; gene_id "file_1_file_1_jg9749";
dmelr6.33_1	AUGUSTUS	stop_codon	9850545	9850547	.	+	0	transcript_id "file_1_file_1_jg9749.t1"; gene_id "file_1_file_1_jg9749";
dmelr6.33_1	AUGUSTUS	stop_codon	9178434	9178436	.	-	0	transcript_id "file_1_file_1_jg9664.t1"; gene_id "file_1_file_1_jg9664";
dmelr6.33_1	AUGUSTUS	CDS	9178434	9178544	1	-	0	transcript_id "file_1_file_1_jg9664.t1"; gene_id "file_1_file_1_jg9664";
dmelr6.33_1	AUGUSTUS	exon	9178434	9178544	.	-	.	transcript_id "file_1_file_1_jg9664.t1"; gene_id "file_1_file_1_jg9664";
dmelr6.33_1	AUGUSTUS	intron	9178545	9178605	.	-	.	transcript_id "file_1_file_1_jg9664.t1"; gene_id "file_1_file_1_jg9664";
dmelr6.33_1	AUGUSTUS	CDS	9178606	9178749	1	-	0	transcript_id "file_1_file_1_jg9664.t1"; gene_id "file_1_file_1_jg9664";
dmelr6.33_1	AUGUSTUS	exon	9178606	9178749	.	-	.	transcript_id "file_1_file_1_jg9664.t1"; gene_id "file_1_file_1_jg9664";
dmelr6.33_1	AUGUSTUS	intron	9178750	9178829	.	-	.	transcript_id "file_1_file_1_jg9664.t1"; gene_id "file_1_file_1_jg9664";
dmelr6.33_1	AUGUSTUS	CDS	9178830	9179225	1	-	0	transcript_id "file_1_file_1_jg9664.t1"; gene_id "file_1_file_1_jg9664";
dmelr6.33_1	AUGUSTUS	exon	9178830	9179225	.	-	.	transcript_id "file_1_file_1_jg9664.t1"; gene_id "file_1_file_1_jg9664";
dmelr6.33_1	AUGUSTUS	intron	9179226	9179748	.	-	.	transcript_id "file_1_file_1_jg9664.t1"; gene_id "file_1_file_1_jg9664";
dmelr6.33_1	AUGUSTUS	transcript	9178434	9181158	.	-	.	transcript_id "file_1_file_1_jg9664.t1"; gene_id "file_1_file_1_jg9664"
dmelr6.33_1	AUGUSTUS	gene	9178434	9181158	.	-	.	jg9664
dmelr6.33_1	AUGUSTUS	CDS	9179749	9181158	1	-	0	transcript_id "file_1_file_1_jg9664.t1"; gene_id "file_1_file_1_jg9664";
dmelr6.33_1	AUGUSTUS	exon	9179749	9181158	.	-	.	transcript_id "file_1_file_1_jg9664.t1"; gene_id "file_1_file_1_jg9664";
dmelr6.33_1	AUGUSTUS	start_codon	9181156	9181158	.	-	0	transcript_id "file_1_file_1_jg9664.t1"; gene_id "file_1_file_1_jg9664";
dmelr6.33_2	AUGUSTUS	start_codon	6112120	6112122	.	+	0	transcript_id "file_1_file_1_jg12798.t1"; gene_id "file_1_file_1_jg12798";
dmelr6.33_2	AUGUSTUS	CDS	6112120	6112198	1	+	0	transcript_id "file_1_file_1_jg12798.t1"; gene_id "file_1_file_1_jg12798";
dmelr6.33_2	AUGUSTUS	exon	6112120	6112198	.	+	.	transcript_id "file_1_file_1_jg12798.t1"; gene_id "file_1_file_1_jg12798";
dmelr6.33_2	AUGUSTUS	intron	6112199	6112370	.	+	.	transcript_id "file_1_file_1_jg12798.t1"; gene_id "file_1_file_1_jg12798";
dmelr6.33_2	AUGUSTUS	CDS	6112371	6112421	1	+	2	transcript_id "file_1_file_1_jg12798.t1"; gene_id "file_1_file_1_jg12798";
dmelr6.33_2	AUGUSTUS	exon	6112371	6112421	.	+	.	transcript_id "file_1_file_1_jg12798.t1"; gene_id "file_1_file_1_jg12798";
dmelr6.33_2	AUGUSTUS	intron	6112422	6114293	.	+	.	transcript_id "file_1_file_1_jg12798.t1"; gene_id "file_1_file_1_jg12798";
dmelr6.33_2	AUGUSTUS	CDS	6114294	6114353	1	+	2	transcript_id "file_1_file_1_jg12798.t1"; gene_id "file_1_file_1_jg12798";
dmelr6.33_2	AUGUSTUS	exon	6114294	6114353	.	+	.	transcript_id "file_1_file_1_jg12798.t1"; gene_id "file_1_file_1_jg12798";
dmelr6.33_2	AUGUSTUS	intron	6114354	6115954	.	+	.	transcript_id "file_1_file_1_jg12798.t1"; gene_id "file_1_file_1_jg12798";
dmelr6.33_2	AUGUSTUS	CDS	6115955	6116002	1	+	2	transcript_id "file_1_file_1_jg12798.t1"; gene_id "file_1_file_1_jg12798";
dmelr6.33_2	AUGUSTUS	exon	6115955	6116002	.	+	.	transcript_id "file_1_file_1_jg12798.t1"; gene_id "file_1_file_1_jg12798";
dmelr6.33_2	AUGUSTUS	intron	6116003	6118958	.	+	.	transcript_id "file_1_file_1_jg12798.t1"; gene_id "file_1_file_1_jg12798";
dmelr6.33_2	AUGUSTUS	CDS	6118959	6119148	1	+	2	transcript_id "file_1_file_1_jg12798.t1"; gene_id "file_1_file_1_jg12798";
dmelr6.33_2	AUGUSTUS	exon	6118959	6119148	.	+	.	transcript_id "file_1_file_1_jg12798.t1"; gene_id "file_1_file_1_jg12798";
dmelr6.33_2	AUGUSTUS	intron	6119149	6121493	.	+	.	transcript_id "file_1_file_1_jg12798.t1"; gene_id "file_1_file_1_jg12798";
dmelr6.33_2	AUGUSTUS	CDS	6121494	6121702	1	+	1	transcript_id "file_1_file_1_jg12798.t1"; gene_id "file_1_file_1_jg12798";
dmelr6.33_2	AUGUSTUS	exon	6121494	6121702	.	+	.	transcript_id "file_1_file_1_jg12798.t1"; gene_id "file_1_file_1_jg12798";
dmelr6.33_2	AUGUSTUS	intron	6121703	6121975	.	+	.	transcript_id "file_1_file_1_jg12798.t1"; gene_id "file_1_file_1_jg12798";
dmelr6.33_2	AUGUSTUS	transcript	6112120	6122112	.	+	.	transcript_id "file_1_file_1_jg12798.t1"; gene_id "file_1_file_1_jg12798"
dmelr6.33_2	AUGUSTUS	gene	6112120	6122112	.	+	.	jg12798
dmelr6.33_2	AUGUSTUS	CDS	6121976	6122112	1	+	2	transcript_id "file_1_file_1_jg12798.t1"; gene_id "file_1_file_1_jg12798";
dmelr6.33_2	AUGUSTUS	exon	6121976	6122112	.	+	.	transcript_id "file_1_file_1_jg12798.t1"; gene_id "file_1_file_1_jg12798";
dmelr6.33_2	AUGUSTUS	stop_codon	6122110	6122112	.	+	0	transcript_id "file_1_file_1_jg12798.t1"; gene_id "file_1_file_1_jg12798";
dmelr6.33_5	AUGUSTUS	stop_codon	12901546	12901548	.	-	0	transcript_id "file_1_file_1_jg7965.t1"; gene_id "file_1_file_1_jg7965";
dmelr6.33_5	AUGUSTUS	CDS	12901546	12901851	1	-	0	transcript_id "file_1_file_1_jg7965.t1"; gene_id "file_1_file_1_jg7965";
dmelr6.33_5	AUGUSTUS	exon	12901546	12901851	.	-	.	transcript_id "file_1_file_1_jg7965.t1"; gene_id "file_1_file_1_jg7965";
dmelr6.33_5	AUGUSTUS	intron	12901852	12902315	.	-	.	transcript_id "file_1_file_1_jg7965.t1"; gene_id "file_1_file_1_jg7965";
dmelr6.33_5	AUGUSTUS	CDS	12902316	12902966	1	-	0	transcript_id "file_1_file_1_jg7965.t1"; gene_id "file_1_file_1_jg7965";
dmelr6.33_5	AUGUSTUS	exon	12902316	12902966	.	-	.	transcript_id "file_1_file_1_jg7965.t1"; gene_id "file_1_file_1_jg7965";
dmelr6.33_5	AUGUSTUS	intron	12902967	12903328	.	-	.	transcript_id "file_1_file_1_jg7965.t1"; gene_id "file_1_file_1_jg7965";
dmelr6.33_5	AUGUSTUS	transcript	12901546	12903340	.	-	.	transcript_id "file_1_file_1_jg7965.t1"; gene_id "file_1_file_1_jg7965"
dmelr6.33_5	AUGUSTUS	gene	12901546	12903340	.	-	.	jg7965
dmelr6.33_5	AUGUSTUS	CDS	12903329	12903340	1	-	0	transcript_id "file_1_file_1_jg7965.t1"; gene_id "file_1_file_1_jg7965";
dmelr6.33_5	AUGUSTUS	exon	12903329	12903340	.	-	.	transcript_id "file_1_file_1_jg7965.t1"; gene_id "file_1_file_1_jg7965";
dmelr6.33_5	AUGUSTUS	start_codon	12903338	12903340	.	-	0	transcript_id "file_1_file_1_jg7965.t1"; gene_id "file_1_file_1_jg7965";
dmelr6.33_2	AUGUSTUS	stop_codon	8602515	8602517	.	-	0	transcript_id "file_1_file_1_jg13107.t1"; gene_id "file_1_file_1_jg13107";
dmelr6.33_2	AUGUSTUS	CDS	8602515	8602853	1	-	0	transcript_id "file_1_file_1_jg13107.t1"; gene_id "file_1_file_1_jg13107";
dmelr6.33_2	AUGUSTUS	exon	8602515	8602853	.	-	.	transcript_id "file_1_file_1_jg13107.t1"; gene_id "file_1_file_1_jg13107";
dmelr6.33_2	AUGUSTUS	intron	8602854	8602914	.	-	.	transcript_id "file_1_file_1_jg13107.t1"; gene_id "file_1_file_1_jg13107";
dmelr6.33_2	AUGUSTUS	CDS	8602915	8603203	1	-	1	transcript_id "file_1_file_1_jg13107.t1"; gene_id "file_1_file_1_jg13107";
dmelr6.33_2	AUGUSTUS	exon	8602915	8603203	.	-	.	transcript_id "file_1_file_1_jg13107.t1"; gene_id "file_1_file_1_jg13107";
dmelr6.33_2	AUGUSTUS	intron	8603204	8603264	.	-	.	transcript_id "file_1_file_1_jg13107.t1"; gene_id "file_1_file_1_jg13107";
dmelr6.33_2	AUGUSTUS	CDS	8603265	8603855	1	-	1	transcript_id "file_1_file_1_jg13107.t1"; gene_id "file_1_file_1_jg13107";
dmelr6.33_2	AUGUSTUS	exon	8603265	8603855	.	-	.	transcript_id "file_1_file_1_jg13107.t1"; gene_id "file_1_file_1_jg13107";
dmelr6.33_2	AUGUSTUS	intron	8603856	8603905	.	-	.	transcript_id "file_1_file_1_jg13107.t1"; gene_id "file_1_file_1_jg13107";
dmelr6.33_2	AUGUSTUS	transcript	8602515	8603997	.	-	.	transcript_id "file_1_file_1_jg13107.t1"; gene_id "file_1_file_1_jg13107"
dmelr6.33_2	AUGUSTUS	gene	8602515	8603997	.	-	.	jg13107
dmelr6.33_2	AUGUSTUS	CDS	8603906	8603997	1	-	0	transcript_id "file_1_file_1_jg13107.t1"; gene_id "file_1_file_1_jg13107";
dmelr6.33_2	AUGUSTUS	exon	8603906	8603997	.	-	.	transcript_id "file_1_file_1_jg13107.t1"; gene_id "file_1_file_1_jg13107";
dmelr6.33_2	AUGUSTUS	start_codon	8603995	8603997	.	-	0	transcript_id "file_1_file_1_jg13107.t1"; gene_id "file_1_file_1_jg13107";
dmelr6.33_1	AUGUSTUS	stop_codon	7824126	7824128	.	-	0	transcript_id "file_1_file_1_jg9431.t1"; gene_id "file_1_file_1_jg9431";
dmelr6.33_1	AUGUSTUS	CDS	7824126	7824458	1	-	0	transcript_id "file_1_file_1_jg9431.t1"; gene_id "file_1_file_1_jg9431";
dmelr6.33_1	AUGUSTUS	exon	7824126	7824458	.	-	.	transcript_id "file_1_file_1_jg9431.t1"; gene_id "file_1_file_1_jg9431";
dmelr6.33_1	AUGUSTUS	intron	7824459	7824691	.	-	.	transcript_id "file_1_file_1_jg9431.t1"; gene_id "file_1_file_1_jg9431";
dmelr6.33_1	AUGUSTUS	transcript	7824126	7825123	.	-	.	transcript_id "file_1_file_1_jg9431.t1"; gene_id "file_1_file_1_jg9431"
dmelr6.33_1	AUGUSTUS	gene	7824126	7825123	.	-	.	jg9431
dmelr6.33_1	AUGUSTUS	CDS	7824692	7825123	0.68	-	0	transcript_id "file_1_file_1_jg9431.t1"; gene_id "file_1_file_1_jg9431";
dmelr6.33_1	AUGUSTUS	exon	7824692	7825123	.	-	.	transcript_id "file_1_file_1_jg9431.t1"; gene_id "file_1_file_1_jg9431";
dmelr6.33_1	AUGUSTUS	start_codon	7825121	7825123	.	-	0	transcript_id "file_1_file_1_jg9431.t1"; gene_id "file_1_file_1_jg9431";
dmelr6.33_2	AUGUSTUS	stop_codon	1966819	1966821	.	-	0	transcript_id "file_1_file_1_jg12317.t1"; gene_id "file_1_file_1_jg12317";
dmelr6.33_2	AUGUSTUS	CDS	1966819	1967139	1	-	0	transcript_id "file_1_file_1_jg12317.t1"; gene_id "file_1_file_1_jg12317";
dmelr6.33_2	AUGUSTUS	exon	1966819	1967139	.	-	.	transcript_id "file_1_file_1_jg12317.t1"; gene_id "file_1_file_1_jg12317";
dmelr6.33_2	AUGUSTUS	intron	1967140	1967199	.	-	.	transcript_id "file_1_file_1_jg12317.t1"; gene_id "file_1_file_1_jg12317";
dmelr6.33_2	AUGUSTUS	CDS	1967200	1967502	1	-	0	transcript_id "file_1_file_1_jg12317.t1"; gene_id "file_1_file_1_jg12317";
dmelr6.33_2	AUGUSTUS	exon	1967200	1967502	.	-	.	transcript_id "file_1_file_1_jg12317.t1"; gene_id "file_1_file_1_jg12317";
dmelr6.33_2	AUGUSTUS	intron	1967503	1969599	.	-	.	transcript_id "file_1_file_1_jg12317.t1"; gene_id "file_1_file_1_jg12317";
dmelr6.33_2	AUGUSTUS	transcript	1966819	1969617	.	-	.	transcript_id "file_1_file_1_jg12317.t1"; gene_id "file_1_file_1_jg12317"
dmelr6.33_2	AUGUSTUS	gene	1966819	1969617	.	-	.	jg12317
dmelr6.33_2	AUGUSTUS	CDS	1969600	1969617	1	-	0	transcript_id "file_1_file_1_jg12317.t1"; gene_id "file_1_file_1_jg12317";
dmelr6.33_2	AUGUSTUS	exon	1969600	1969617	.	-	.	transcript_id "file_1_file_1_jg12317.t1"; gene_id "file_1_file_1_jg12317";
dmelr6.33_2	AUGUSTUS	start_codon	1969615	1969617	.	-	0	transcript_id "file_1_file_1_jg12317.t1"; gene_id "file_1_file_1_jg12317";
dmelr6.33_1	AUGUSTUS	stop_codon	18641447	18641449	.	-	0	transcript_id "file_1_file_1_jg11024.t1"; gene_id "file_1_file_1_jg11024";
dmelr6.33_1	AUGUSTUS	CDS	18641447	18641572	1	-	0	transcript_id "file_1_file_1_jg11024.t1"; gene_id "file_1_file_1_jg11024";
dmelr6.33_1	AUGUSTUS	exon	18641447	18641572	.	-	.	transcript_id "file_1_file_1_jg11024.t1"; gene_id "file_1_file_1_jg11024";
```
