## Supplementary material for "Evolution of chemosensory tissues and cells across ecologically diverse *Drosophilids*": sup. file 1: Dmel_braker.gtf (part 9 of 35)

```
dmelr6.33_1	AUGUSTUS	intron	18641573	18641634	.	-	.	transcript_id "file_1_file_1_jg11024.t1"; gene_id "file_1_file_1_jg11024";
dmelr6.33_1	AUGUSTUS	CDS	18641635	18641796	1	-	0	transcript_id "file_1_file_1_jg11024.t1"; gene_id "file_1_file_1_jg11024";
dmelr6.33_1	AUGUSTUS	exon	18641635	18641796	.	-	.	transcript_id "file_1_file_1_jg11024.t1"; gene_id "file_1_file_1_jg11024";
dmelr6.33_1	AUGUSTUS	intron	18641797	18641858	.	-	.	transcript_id "file_1_file_1_jg11024.t1"; gene_id "file_1_file_1_jg11024";
dmelr6.33_1	AUGUSTUS	CDS	18641859	18642067	1	-	2	transcript_id "file_1_file_1_jg11024.t1"; gene_id "file_1_file_1_jg11024";
dmelr6.33_1	AUGUSTUS	exon	18641859	18642067	.	-	.	transcript_id "file_1_file_1_jg11024.t1"; gene_id "file_1_file_1_jg11024";
dmelr6.33_1	AUGUSTUS	intron	18642068	18642131	.	-	.	transcript_id "file_1_file_1_jg11024.t1"; gene_id "file_1_file_1_jg11024";
dmelr6.33_1	AUGUSTUS	CDS	18642132	18642314	1	-	2	transcript_id "file_1_file_1_jg11024.t1"; gene_id "file_1_file_1_jg11024";
dmelr6.33_1	AUGUSTUS	exon	18642132	18642314	.	-	.	transcript_id "file_1_file_1_jg11024.t1"; gene_id "file_1_file_1_jg11024";
dmelr6.33_1	AUGUSTUS	intron	18642315	18642404	.	-	.	transcript_id "file_1_file_1_jg11024.t1"; gene_id "file_1_file_1_jg11024";
dmelr6.33_1	AUGUSTUS	transcript	18641447	18642657	.	-	.	transcript_id "file_1_file_1_jg11024.t1"; gene_id "file_1_file_1_jg11024"
dmelr6.33_1	AUGUSTUS	gene	18641447	18642657	.	-	.	jg11024
dmelr6.33_1	AUGUSTUS	CDS	18642405	18642657	1	-	0	transcript_id "file_1_file_1_jg11024.t1"; gene_id "file_1_file_1_jg11024";
dmelr6.33_1	AUGUSTUS	exon	18642405	18642657	.	-	.	transcript_id "file_1_file_1_jg11024.t1"; gene_id "file_1_file_1_jg11024";
dmelr6.33_1	AUGUSTUS	start_codon	18642655	18642657	.	-	0	transcript_id "file_1_file_1_jg11024.t1"; gene_id "file_1_file_1_jg11024";
dmelr6.33_5	AUGUSTUS	stop_codon	17281811	17281813	.	-	0	transcript_id "file_1_file_1_jg8495.t1"; gene_id "file_1_file_1_jg8495";
dmelr6.33_5	AUGUSTUS	CDS	17281811	17282389	1	-	0	transcript_id "file_1_file_1_jg8495.t1"; gene_id "file_1_file_1_jg8495";
dmelr6.33_5	AUGUSTUS	exon	17281811	17282389	.	-	.	transcript_id "file_1_file_1_jg8495.t1"; gene_id "file_1_file_1_jg8495";
dmelr6.33_5	AUGUSTUS	intron	17282390	17282627	.	-	.	transcript_id "file_1_file_1_jg8495.t1"; gene_id "file_1_file_1_jg8495";
dmelr6.33_5	AUGUSTUS	transcript	17281811	17282693	.	-	.	transcript_id "file_1_file_1_jg8495.t1"; gene_id "file_1_file_1_jg8495"
dmelr6.33_5	AUGUSTUS	gene	17281811	17282693	.	-	.	jg8495
dmelr6.33_5	AUGUSTUS	CDS	17282628	17282693	1	-	0	transcript_id "file_1_file_1_jg8495.t1"; gene_id "file_1_file_1_jg8495";
dmelr6.33_5	AUGUSTUS	exon	17282628	17282693	.	-	.	transcript_id "file_1_file_1_jg8495.t1"; gene_id "file_1_file_1_jg8495";
dmelr6.33_5	AUGUSTUS	start_codon	17282691	17282693	.	-	0	transcript_id "file_1_file_1_jg8495.t1"; gene_id "file_1_file_1_jg8495";
dmelr6.33_2	AUGUSTUS	start_codon	11473408	11473410	.	+	0	transcript_id "file_1_file_1_jg13433.t1"; gene_id "file_1_file_1_jg13433";
dmelr6.33_2	AUGUSTUS	CDS	11473408	11473884	1	+	0	transcript_id "file_1_file_1_jg13433.t1"; gene_id "file_1_file_1_jg13433";
dmelr6.33_2	AUGUSTUS	exon	11473408	11473884	.	+	.	transcript_id "file_1_file_1_jg13433.t1"; gene_id "file_1_file_1_jg13433";
dmelr6.33_2	AUGUSTUS	transcript	11473408	11473884	.	+	.	transcript_id "file_1_file_1_jg13433.t1"; gene_id "file_1_file_1_jg13433"
dmelr6.33_2	AUGUSTUS	gene	11473408	11473884	.	+	.	jg13433
dmelr6.33_2	AUGUSTUS	stop_codon	11473882	11473884	.	+	0	transcript_id "file_1_file_1_jg13433.t1"; gene_id "file_1_file_1_jg13433";
dmelr6.33_3	AUGUSTUS	stop_codon	7539043	7539045	.	-	0	transcript_id "file_1_file_1_jg678.t1"; gene_id "file_1_file_1_jg678";
dmelr6.33_3	AUGUSTUS	CDS	7539043	7539501	1	-	0	transcript_id "file_1_file_1_jg678.t1"; gene_id "file_1_file_1_jg678";
dmelr6.33_3	AUGUSTUS	exon	7539043	7539501	.	-	.	transcript_id "file_1_file_1_jg678.t1"; gene_id "file_1_file_1_jg678";
dmelr6.33_3	AUGUSTUS	intron	7539502	7539562	.	-	.	transcript_id "file_1_file_1_jg678.t1"; gene_id "file_1_file_1_jg678";
dmelr6.33_3	AUGUSTUS	CDS	7539563	7540462	1	-	0	transcript_id "file_1_file_1_jg678.t1"; gene_id "file_1_file_1_jg678";
dmelr6.33_3	AUGUSTUS	exon	7539563	7540462	.	-	.	transcript_id "file_1_file_1_jg678.t1"; gene_id "file_1_file_1_jg678";
dmelr6.33_3	AUGUSTUS	intron	7540463	7540867	.	-	.	transcript_id "file_1_file_1_jg678.t1"; gene_id "file_1_file_1_jg678";
dmelr6.33_3	AUGUSTUS	CDS	7540868	7541132	1	-	1	transcript_id "file_1_file_1_jg678.t1"; gene_id "file_1_file_1_jg678";
dmelr6.33_3	AUGUSTUS	exon	7540868	7541132	.	-	.	transcript_id "file_1_file_1_jg678.t1"; gene_id "file_1_file_1_jg678";
dmelr6.33_3	AUGUSTUS	intron	7541133	7541191	.	-	.	transcript_id "file_1_file_1_jg678.t1"; gene_id "file_1_file_1_jg678";
dmelr6.33_3	AUGUSTUS	transcript	7539043	7541199	.	-	.	transcript_id "file_1_file_1_jg678.t1"; gene_id "file_1_file_1_jg678"
dmelr6.33_3	AUGUSTUS	gene	7539043	7541199	.	-	.	jg678
dmelr6.33_3	AUGUSTUS	CDS	7541192	7541199	1	-	0	transcript_id "file_1_file_1_jg678.t1"; gene_id "file_1_file_1_jg678";
dmelr6.33_3	AUGUSTUS	exon	7541192	7541199	.	-	.	transcript_id "file_1_file_1_jg678.t1"; gene_id "file_1_file_1_jg678";
dmelr6.33_3	AUGUSTUS	start_codon	7541197	7541199	.	-	0	transcript_id "file_1_file_1_jg678.t1"; gene_id "file_1_file_1_jg678";
dmelr6.33_0	AUGUSTUS	start_codon	19003669	19003671	.	+	0	transcript_id "file_1_file_1_jg6045.t1"; gene_id "file_1_file_1_jg6045";
dmelr6.33_0	AUGUSTUS	CDS	19003669	19003736	1	+	0	transcript_id "file_1_file_1_jg6045.t1"; gene_id "file_1_file_1_jg6045";
dmelr6.33_0	AUGUSTUS	exon	19003669	19003736	.	+	.	transcript_id "file_1_file_1_jg6045.t1"; gene_id "file_1_file_1_jg6045";
dmelr6.33_0	AUGUSTUS	intron	19003737	19003947	.	+	.	transcript_id "file_1_file_1_jg6045.t1"; gene_id "file_1_file_1_jg6045";
dmelr6.33_0	AUGUSTUS	CDS	19003948	19004202	1	+	1	transcript_id "file_1_file_1_jg6045.t1"; gene_id "file_1_file_1_jg6045";
dmelr6.33_0	AUGUSTUS	exon	19003948	19004202	.	+	.	transcript_id "file_1_file_1_jg6045.t1"; gene_id "file_1_file_1_jg6045";
dmelr6.33_0	AUGUSTUS	intron	19004203	19004272	.	+	.	transcript_id "file_1_file_1_jg6045.t1"; gene_id "file_1_file_1_jg6045";
dmelr6.33_0	AUGUSTUS	CDS	19004273	19004426	1	+	1	transcript_id "file_1_file_1_jg6045.t1"; gene_id "file_1_file_1_jg6045";
dmelr6.33_0	AUGUSTUS	exon	19004273	19004426	.	+	.	transcript_id "file_1_file_1_jg6045.t1"; gene_id "file_1_file_1_jg6045";
dmelr6.33_0	AUGUSTUS	intron	19004427	19004492	.	+	.	transcript_id "file_1_file_1_jg6045.t1"; gene_id "file_1_file_1_jg6045";
dmelr6.33_0	AUGUSTUS	CDS	19004493	19006291	1	+	0	transcript_id "file_1_file_1_jg6045.t1"; gene_id "file_1_file_1_jg6045";
dmelr6.33_0	AUGUSTUS	exon	19004493	19006291	.	+	.	transcript_id "file_1_file_1_jg6045.t1"; gene_id "file_1_file_1_jg6045";
dmelr6.33_0	AUGUSTUS	intron	19006292	19006350	.	+	.	transcript_id "file_1_file_1_jg6045.t1"; gene_id "file_1_file_1_jg6045";
dmelr6.33_0	AUGUSTUS	CDS	19006351	19007977	1	+	1	transcript_id "file_1_file_1_jg6045.t1"; gene_id "file_1_file_1_jg6045";
dmelr6.33_0	AUGUSTUS	exon	19006351	19007977	.	+	.	transcript_id "file_1_file_1_jg6045.t1"; gene_id "file_1_file_1_jg6045";
dmelr6.33_0	AUGUSTUS	intron	19007978	19008032	.	+	.	transcript_id "file_1_file_1_jg6045.t1"; gene_id "file_1_file_1_jg6045";
dmelr6.33_0	AUGUSTUS	transcript	19003669	19008053	.	+	.	transcript_id "file_1_file_1_jg6045.t1"; gene_id "file_1_file_1_jg6045"
dmelr6.33_0	AUGUSTUS	gene	19003669	19008053	.	+	.	jg6045
dmelr6.33_0	AUGUSTUS	CDS	19008033	19008053	1	+	0	transcript_id "file_1_file_1_jg6045.t1"; gene_id "file_1_file_1_jg6045";
dmelr6.33_0	AUGUSTUS	exon	19008033	19008053	.	+	.	transcript_id "file_1_file_1_jg6045.t1"; gene_id "file_1_file_1_jg6045";
dmelr6.33_0	AUGUSTUS	stop_codon	19008051	19008053	.	+	0	transcript_id "file_1_file_1_jg6045.t1"; gene_id "file_1_file_1_jg6045";
dmelr6.33_5	AUGUSTUS	start_codon	6331057	6331059	.	+	0	transcript_id "file_1_file_1_jg7267.t1"; gene_id "file_1_file_1_jg7267";
dmelr6.33_5	AUGUSTUS	CDS	6331057	6331599	1	+	0	transcript_id "file_1_file_1_jg7267.t1"; gene_id "file_1_file_1_jg7267";
dmelr6.33_5	AUGUSTUS	exon	6331057	6331599	.	+	.	transcript_id "file_1_file_1_jg7267.t1"; gene_id "file_1_file_1_jg7267";
dmelr6.33_5	AUGUSTUS	transcript	6331057	6331599	.	+	.	transcript_id "file_1_file_1_jg7267.t1"; gene_id "file_1_file_1_jg7267"
dmelr6.33_5	AUGUSTUS	gene	6331057	6331599	.	+	.	jg7267
dmelr6.33_5	AUGUSTUS	stop_codon	6331597	6331599	.	+	0	transcript_id "file_1_file_1_jg7267.t1"; gene_id "file_1_file_1_jg7267";
dmelr6.33_1	AUGUSTUS	stop_codon	20788317	20788319	.	-	0	transcript_id "file_1_file_1_jg11261.t1"; gene_id "file_1_file_1_jg11261";
dmelr6.33_1	AUGUSTUS	CDS	20788317	20789171	1	-	0	transcript_id "file_1_file_1_jg11261.t1"; gene_id "file_1_file_1_jg11261";
dmelr6.33_1	AUGUSTUS	exon	20788317	20789171	.	-	.	transcript_id "file_1_file_1_jg11261.t1"; gene_id "file_1_file_1_jg11261";
dmelr6.33_1	AUGUSTUS	transcript	20788317	20789171	.	-	.	transcript_id "file_1_file_1_jg11261.t1"; gene_id "file_1_file_1_jg11261"
dmelr6.33_1	AUGUSTUS	gene	20788317	20789171	.	-	.	jg11261
dmelr6.33_1	AUGUSTUS	start_codon	20789169	20789171	.	-	0	transcript_id "file_1_file_1_jg11261.t1"; gene_id "file_1_file_1_jg11261";
dmelr6.33_0	AUGUSTUS	stop_codon	5040882	5040884	.	-	0	transcript_id "file_1_file_1_jg4436.t1"; gene_id "file_1_file_1_jg4436";
dmelr6.33_0	AUGUSTUS	CDS	5040882	5041539	1	-	1	transcript_id "file_1_file_1_jg4436.t1"; gene_id "file_1_file_1_jg4436";
dmelr6.33_0	AUGUSTUS	exon	5040882	5041539	.	-	.	transcript_id "file_1_file_1_jg4436.t1"; gene_id "file_1_file_1_jg4436";
dmelr6.33_0	AUGUSTUS	intron	5041540	5041688	.	-	.	transcript_id "file_1_file_1_jg4436.t1"; gene_id "file_1_file_1_jg4436";
dmelr6.33_0	AUGUSTUS	CDS	5041689	5041836	1	-	2	transcript_id "file_1_file_1_jg4436.t1"; gene_id "file_1_file_1_jg4436";
dmelr6.33_0	AUGUSTUS	exon	5041689	5041836	.	-	.	transcript_id "file_1_file_1_jg4436.t1"; gene_id "file_1_file_1_jg4436";
dmelr6.33_0	AUGUSTUS	intron	5041837	5042490	.	-	.	transcript_id "file_1_file_1_jg4436.t1"; gene_id "file_1_file_1_jg4436";
dmelr6.33_0	AUGUSTUS	transcript	5040882	5042713	.	-	.	transcript_id "file_1_file_1_jg4436.t1"; gene_id "file_1_file_1_jg4436"
dmelr6.33_0	AUGUSTUS	gene	5040882	5042713	.	-	.	jg4436
dmelr6.33_0	AUGUSTUS	CDS	5042491	5042713	1	-	0	transcript_id "file_1_file_1_jg4436.t1"; gene_id "file_1_file_1_jg4436";
dmelr6.33_0	AUGUSTUS	exon	5042491	5042713	.	-	.	transcript_id "file_1_file_1_jg4436.t1"; gene_id "file_1_file_1_jg4436";
dmelr6.33_0	AUGUSTUS	start_codon	5042711	5042713	.	-	0	transcript_id "file_1_file_1_jg4436.t1"; gene_id "file_1_file_1_jg4436";
dmelr6.33_0	AUGUSTUS	stop_codon	1711752	1711754	.	-	0	transcript_id "file_1_file_1_jg4011.t1"; gene_id "file_1_file_1_jg4011";
dmelr6.33_0	AUGUSTUS	CDS	1711752	1711867	1	-	2	transcript_id "file_1_file_1_jg4011.t1"; gene_id "file_1_file_1_jg4011";
dmelr6.33_0	AUGUSTUS	exon	1711752	1711867	.	-	.	transcript_id "file_1_file_1_jg4011.t1"; gene_id "file_1_file_1_jg4011";
dmelr6.33_0	AUGUSTUS	intron	1711868	1711927	.	-	.	transcript_id "file_1_file_1_jg4011.t1"; gene_id "file_1_file_1_jg4011";
dmelr6.33_0	AUGUSTUS	CDS	1711928	1712087	1	-	0	transcript_id "file_1_file_1_jg4011.t1"; gene_id "file_1_file_1_jg4011";
dmelr6.33_0	AUGUSTUS	exon	1711928	1712087	.	-	.	transcript_id "file_1_file_1_jg4011.t1"; gene_id "file_1_file_1_jg4011";
dmelr6.33_0	AUGUSTUS	intron	1712088	1712144	.	-	.	transcript_id "file_1_file_1_jg4011.t1"; gene_id "file_1_file_1_jg4011";
dmelr6.33_0	AUGUSTUS	CDS	1712145	1712542	1	-	2	transcript_id "file_1_file_1_jg4011.t1"; gene_id "file_1_file_1_jg4011";
dmelr6.33_0	AUGUSTUS	exon	1712145	1712542	.	-	.	transcript_id "file_1_file_1_jg4011.t1"; gene_id "file_1_file_1_jg4011";
dmelr6.33_0	AUGUSTUS	intron	1712543	1712596	.	-	.	transcript_id "file_1_file_1_jg4011.t1"; gene_id "file_1_file_1_jg4011";
dmelr6.33_0	AUGUSTUS	CDS	1712597	1713108	1	-	1	transcript_id "file_1_file_1_jg4011.t1"; gene_id "file_1_file_1_jg4011";
dmelr6.33_0	AUGUSTUS	exon	1712597	1713108	.	-	.	transcript_id "file_1_file_1_jg4011.t1"; gene_id "file_1_file_1_jg4011";
dmelr6.33_0	AUGUSTUS	intron	1713109	1713166	.	-	.	transcript_id "file_1_file_1_jg4011.t1"; gene_id "file_1_file_1_jg4011";
dmelr6.33_0	AUGUSTUS	CDS	1713167	1714117	1	-	1	transcript_id "file_1_file_1_jg4011.t1"; gene_id "file_1_file_1_jg4011";
dmelr6.33_0	AUGUSTUS	exon	1713167	1714117	.	-	.	transcript_id "file_1_file_1_jg4011.t1"; gene_id "file_1_file_1_jg4011";
dmelr6.33_0	AUGUSTUS	intron	1714118	1714172	.	-	.	transcript_id "file_1_file_1_jg4011.t1"; gene_id "file_1_file_1_jg4011";
dmelr6.33_0	AUGUSTUS	CDS	1714173	1714473	1	-	2	transcript_id "file_1_file_1_jg4011.t1"; gene_id "file_1_file_1_jg4011";
dmelr6.33_0	AUGUSTUS	exon	1714173	1714473	.	-	.	transcript_id "file_1_file_1_jg4011.t1"; gene_id "file_1_file_1_jg4011";
dmelr6.33_0	AUGUSTUS	intron	1714474	1715138	.	-	.	transcript_id "file_1_file_1_jg4011.t1"; gene_id "file_1_file_1_jg4011";
dmelr6.33_0	AUGUSTUS	transcript	1711752	1715556	.	-	.	transcript_id "file_1_file_1_jg4011.t1"; gene_id "file_1_file_1_jg4011"
dmelr6.33_0	AUGUSTUS	gene	1711752	1715556	.	-	.	jg4011
dmelr6.33_0	AUGUSTUS	CDS	1715139	1715556	1	-	0	transcript_id "file_1_file_1_jg4011.t1"; gene_id "file_1_file_1_jg4011";
dmelr6.33_0	AUGUSTUS	exon	1715139	1715556	.	-	.	transcript_id "file_1_file_1_jg4011.t1"; gene_id "file_1_file_1_jg4011";
dmelr6.33_0	AUGUSTUS	start_codon	1715554	1715556	.	-	0	transcript_id "file_1_file_1_jg4011.t1"; gene_id "file_1_file_1_jg4011";
dmelr6.33_5	AUGUSTUS	start_codon	21350609	21350611	.	+	0	transcript_id "file_1_file_1_jg8975.t1"; gene_id "file_1_file_1_jg8975";
dmelr6.33_5	AUGUSTUS	CDS	21350609	21350850	1	+	0	transcript_id "file_1_file_1_jg8975.t1"; gene_id "file_1_file_1_jg8975";
dmelr6.33_5	AUGUSTUS	exon	21350609	21350850	.	+	.	transcript_id "file_1_file_1_jg8975.t1"; gene_id "file_1_file_1_jg8975";
dmelr6.33_5	AUGUSTUS	intron	21350851	21351859	.	+	.	transcript_id "file_1_file_1_jg8975.t1"; gene_id "file_1_file_1_jg8975";
dmelr6.33_5	AUGUSTUS	CDS	21351860	21352485	1	+	1	transcript_id "file_1_file_1_jg8975.t1"; gene_id "file_1_file_1_jg8975";
dmelr6.33_5	AUGUSTUS	exon	21351860	21352485	.	+	.	transcript_id "file_1_file_1_jg8975.t1"; gene_id "file_1_file_1_jg8975";
dmelr6.33_5	AUGUSTUS	intron	21352486	21352752	.	+	.	transcript_id "file_1_file_1_jg8975.t1"; gene_id "file_1_file_1_jg8975";
dmelr6.33_5	AUGUSTUS	CDS	21352753	21353665	1	+	2	transcript_id "file_1_file_1_jg8975.t1"; gene_id "file_1_file_1_jg8975";
dmelr6.33_5	AUGUSTUS	exon	21352753	21353665	.	+	.	transcript_id "file_1_file_1_jg8975.t1"; gene_id "file_1_file_1_jg8975";
dmelr6.33_5	AUGUSTUS	intron	21353666	21354093	.	+	.	transcript_id "file_1_file_1_jg8975.t1"; gene_id "file_1_file_1_jg8975";
dmelr6.33_5	AUGUSTUS	CDS	21354094	21354413	1	+	1	transcript_id "file_1_file_1_jg8975.t1"; gene_id "file_1_file_1_jg8975";
dmelr6.33_5	AUGUSTUS	exon	21354094	21354413	.	+	.	transcript_id "file_1_file_1_jg8975.t1"; gene_id "file_1_file_1_jg8975";
dmelr6.33_5	AUGUSTUS	intron	21354414	21354479	.	+	.	transcript_id "file_1_file_1_jg8975.t1"; gene_id "file_1_file_1_jg8975";
dmelr6.33_5	AUGUSTUS	CDS	21354480	21356068	1	+	2	transcript_id "file_1_file_1_jg8975.t1"; gene_id "file_1_file_1_jg8975";
dmelr6.33_5	AUGUSTUS	exon	21354480	21356068	.	+	.	transcript_id "file_1_file_1_jg8975.t1"; gene_id "file_1_file_1_jg8975";
dmelr6.33_5	AUGUSTUS	intron	21356069	21356140	.	+	.	transcript_id "file_1_file_1_jg8975.t1"; gene_id "file_1_file_1_jg8975";
dmelr6.33_5	AUGUSTUS	CDS	21356141	21356647	1	+	0	transcript_id "file_1_file_1_jg8975.t1"; gene_id "file_1_file_1_jg8975";
dmelr6.33_5	AUGUSTUS	exon	21356141	21356647	.	+	.	transcript_id "file_1_file_1_jg8975.t1"; gene_id "file_1_file_1_jg8975";
dmelr6.33_5	AUGUSTUS	intron	21356648	21356706	.	+	.	transcript_id "file_1_file_1_jg8975.t1"; gene_id "file_1_file_1_jg8975";
dmelr6.33_5	AUGUSTUS	CDS	21356707	21356973	1	+	0	transcript_id "file_1_file_1_jg8975.t1"; gene_id "file_1_file_1_jg8975";
dmelr6.33_5	AUGUSTUS	exon	21356707	21356973	.	+	.	transcript_id "file_1_file_1_jg8975.t1"; gene_id "file_1_file_1_jg8975";
dmelr6.33_5	AUGUSTUS	intron	21356974	21357044	.	+	.	transcript_id "file_1_file_1_jg8975.t1"; gene_id "file_1_file_1_jg8975";
dmelr6.33_5	AUGUSTUS	CDS	21357045	21357187	1	+	0	transcript_id "file_1_file_1_jg8975.t1"; gene_id "file_1_file_1_jg8975";
dmelr6.33_5	AUGUSTUS	exon	21357045	21357187	.	+	.	transcript_id "file_1_file_1_jg8975.t1"; gene_id "file_1_file_1_jg8975";
dmelr6.33_5	AUGUSTUS	intron	21357188	21357256	.	+	.	transcript_id "file_1_file_1_jg8975.t1"; gene_id "file_1_file_1_jg8975";
dmelr6.33_5	AUGUSTUS	transcript	21350609	21357434	.	+	.	transcript_id "file_1_file_1_jg8975.t1"; gene_id "file_1_file_1_jg8975"
dmelr6.33_5	AUGUSTUS	gene	21350609	21357434	.	+	.	jg8975
dmelr6.33_5	AUGUSTUS	CDS	21357257	21357434	1	+	1	transcript_id "file_1_file_1_jg8975.t1"; gene_id "file_1_file_1_jg8975";
dmelr6.33_5	AUGUSTUS	exon	21357257	21357434	.	+	.	transcript_id "file_1_file_1_jg8975.t1"; gene_id "file_1_file_1_jg8975";
dmelr6.33_5	AUGUSTUS	stop_codon	21357432	21357434	.	+	0	transcript_id "file_1_file_1_jg8975.t1"; gene_id "file_1_file_1_jg8975";
dmelr6.33_0	AUGUSTUS	stop_codon	16758350	16758352	.	-	0	transcript_id "file_1_file_1_jg5849.t1"; gene_id "file_1_file_1_jg5849";
dmelr6.33_0	AUGUSTUS	CDS	16758350	16758508	1	-	0	transcript_id "file_1_file_1_jg5849.t1"; gene_id "file_1_file_1_jg5849";
dmelr6.33_0	AUGUSTUS	exon	16758350	16758508	.	-	.	transcript_id "file_1_file_1_jg5849.t1"; gene_id "file_1_file_1_jg5849";
dmelr6.33_0	AUGUSTUS	intron	16758509	16758566	.	-	.	transcript_id "file_1_file_1_jg5849.t1"; gene_id "file_1_file_1_jg5849";
dmelr6.33_0	AUGUSTUS	CDS	16758567	16758680	1	-	0	transcript_id "file_1_file_1_jg5849.t1"; gene_id "file_1_file_1_jg5849";
dmelr6.33_0	AUGUSTUS	exon	16758567	16758680	.	-	.	transcript_id "file_1_file_1_jg5849.t1"; gene_id "file_1_file_1_jg5849";
dmelr6.33_0	AUGUSTUS	intron	16758681	16758737	.	-	.	transcript_id "file_1_file_1_jg5849.t1"; gene_id "file_1_file_1_jg5849";
dmelr6.33_0	AUGUSTUS	CDS	16758738	16758888	1	-	1	transcript_id "file_1_file_1_jg5849.t1"; gene_id "file_1_file_1_jg5849";
dmelr6.33_0	AUGUSTUS	exon	16758738	16758888	.	-	.	transcript_id "file_1_file_1_jg5849.t1"; gene_id "file_1_file_1_jg5849";
dmelr6.33_0	AUGUSTUS	intron	16758889	16758952	.	-	.	transcript_id "file_1_file_1_jg5849.t1"; gene_id "file_1_file_1_jg5849";
dmelr6.33_0	AUGUSTUS	CDS	16758953	16759083	1	-	0	transcript_id "file_1_file_1_jg5849.t1"; gene_id "file_1_file_1_jg5849";
dmelr6.33_0	AUGUSTUS	exon	16758953	16759083	.	-	.	transcript_id "file_1_file_1_jg5849.t1"; gene_id "file_1_file_1_jg5849";
dmelr6.33_0	AUGUSTUS	intron	16759084	16759135	.	-	.	transcript_id "file_1_file_1_jg5849.t1"; gene_id "file_1_file_1_jg5849";
dmelr6.33_0	AUGUSTUS	CDS	16759136	16759284	1	-	2	transcript_id "file_1_file_1_jg5849.t1"; gene_id "file_1_file_1_jg5849";
dmelr6.33_0	AUGUSTUS	exon	16759136	16759284	.	-	.	transcript_id "file_1_file_1_jg5849.t1"; gene_id "file_1_file_1_jg5849";
dmelr6.33_0	AUGUSTUS	intron	16759285	16759342	.	-	.	transcript_id "file_1_file_1_jg5849.t1"; gene_id "file_1_file_1_jg5849";
dmelr6.33_0	AUGUSTUS	CDS	16759343	16759546	1	-	2	transcript_id "file_1_file_1_jg5849.t1"; gene_id "file_1_file_1_jg5849";
dmelr6.33_0	AUGUSTUS	exon	16759343	16759546	.	-	.	transcript_id "file_1_file_1_jg5849.t1"; gene_id "file_1_file_1_jg5849";
dmelr6.33_0	AUGUSTUS	intron	16759547	16759606	.	-	.	transcript_id "file_1_file_1_jg5849.t1"; gene_id "file_1_file_1_jg5849";
dmelr6.33_0	AUGUSTUS	CDS	16759607	16759760	1	-	0	transcript_id "file_1_file_1_jg5849.t1"; gene_id "file_1_file_1_jg5849";
dmelr6.33_0	AUGUSTUS	exon	16759607	16759760	.	-	.	transcript_id "file_1_file_1_jg5849.t1"; gene_id "file_1_file_1_jg5849";
dmelr6.33_0	AUGUSTUS	intron	16759761	16759879	.	-	.	transcript_id "file_1_file_1_jg5849.t1"; gene_id "file_1_file_1_jg5849";
dmelr6.33_0	AUGUSTUS	transcript	16758350	16760113	.	-	.	transcript_id "file_1_file_1_jg5849.t1"; gene_id "file_1_file_1_jg5849"
dmelr6.33_0	AUGUSTUS	gene	16758350	16760113	.	-	.	jg5849
dmelr6.33_0	AUGUSTUS	CDS	16759880	16760113	1	-	0	transcript_id "file_1_file_1_jg5849.t1"; gene_id "file_1_file_1_jg5849";
dmelr6.33_0	AUGUSTUS	exon	16759880	16760113	.	-	.	transcript_id "file_1_file_1_jg5849.t1"; gene_id "file_1_file_1_jg5849";
dmelr6.33_0	AUGUSTUS	start_codon	16760111	16760113	.	-	0	transcript_id "file_1_file_1_jg5849.t1"; gene_id "file_1_file_1_jg5849";
dmelr6.33_2	GeneMark.hmm	stop_codon	18900901	18900903	.	-	0	gene_id "file_1_file_2_8355_g"; transcript_id "file_1_file_2_8355_t"; count "file_1_file_2_1_1";
dmelr6.33_2	GeneMark.hmm	CDS	18900901	18901251	.	-	0	gene_id "file_1_file_2_8355_g"; transcript_id "file_1_file_2_8355_t"; evidence "file_1_file_2_1_1"; cds_type "file_1_file_2_Terminal"; count "file_1_file_2_2_2"; anchored "file_1_file_2_1_1";
dmelr6.33_2	GeneMark.hmm	exon	18900901	18901251	0	-	.	gene_id "file_1_file_2_8355_g"; transcript_id "file_1_file_2_8355_t"; evidence "file_1_file_2_1_1"; cds_type "file_1_file_2_Terminal"; count "file_1_file_2_2_2"; anchored "file_1_file_2_1_1";
dmelr6.33_2	GeneMark.hmm	CDS	18901320	18901499	.	-	0	gene_id "file_1_file_2_8355_g"; transcript_id "file_1_file_2_8355_t"; evidence "file_1_file_2_1_1"; cds_type "file_1_file_2_Initial"; count "file_1_file_2_1_2"; anchored "file_1_file_2_1_1";
dmelr6.33_2	GeneMark.hmm	exon	18901320	18901499	0	-	.	gene_id "file_1_file_2_8355_g"; transcript_id "file_1_file_2_8355_t"; evidence "file_1_file_2_1_1"; cds_type "file_1_file_2_Initial"; count "file_1_file_2_1_2"; anchored "file_1_file_2_1_1";
dmelr6.33_2	GeneMark.hmm	start_codon	18901497	18901499	.	-	0	gene_id "file_1_file_2_8355_g"; transcript_id "file_1_file_2_8355_t"; count "file_1_file_2_1_1";
dmelr6.33_0	AUGUSTUS	stop_codon	21514511	21514513	.	-	0	transcript_id "file_1_file_1_jg6411.t1"; gene_id "file_1_file_1_jg6411";
dmelr6.33_0	AUGUSTUS	CDS	21514511	21514822	1	-	0	transcript_id "file_1_file_1_jg6411.t1"; gene_id "file_1_file_1_jg6411";
dmelr6.33_0	AUGUSTUS	exon	21514511	21514822	.	-	.	transcript_id "file_1_file_1_jg6411.t1"; gene_id "file_1_file_1_jg6411";
dmelr6.33_0	AUGUSTUS	transcript	21514511	21514822	.	-	.	transcript_id "file_1_file_1_jg6411.t1"; gene_id "file_1_file_1_jg6411"
dmelr6.33_0	AUGUSTUS	gene	21514511	21514822	.	-	.	jg6411
dmelr6.33_0	AUGUSTUS	start_codon	21514820	21514822	.	-	0	transcript_id "file_1_file_1_jg6411.t1"; gene_id "file_1_file_1_jg6411";
dmelr6.33_2	AUGUSTUS	start_codon	27156028	27156030	.	+	0	transcript_id "file_1_file_1_jg14889.t1"; gene_id "file_1_file_1_jg14889";
dmelr6.33_2	AUGUSTUS	CDS	27156028	27156171	0.57	+	0	transcript_id "file_1_file_1_jg14889.t1"; gene_id "file_1_file_1_jg14889";
dmelr6.33_2	AUGUSTUS	exon	27156028	27156171	.	+	.	transcript_id "file_1_file_1_jg14889.t1"; gene_id "file_1_file_1_jg14889";
dmelr6.33_2	AUGUSTUS	intron	27156172	27157809	.	+	.	transcript_id "file_1_file_1_jg14889.t1"; gene_id "file_1_file_1_jg14889";
dmelr6.33_2	AUGUSTUS	transcript	27156028	27157935	.	+	.	transcript_id "file_1_file_1_jg14889.t1"; gene_id "file_1_file_1_jg14889"
dmelr6.33_2	AUGUSTUS	gene	27156028	27157935	.	+	.	jg14889
dmelr6.33_2	AUGUSTUS	CDS	27157810	27157935	0.56	+	0	transcript_id "file_1_file_1_jg14889.t1"; gene_id "file_1_file_1_jg14889";
dmelr6.33_2	AUGUSTUS	exon	27157810	27157935	.	+	.	transcript_id "file_1_file_1_jg14889.t1"; gene_id "file_1_file_1_jg14889";
dmelr6.33_2	AUGUSTUS	stop_codon	27157933	27157935	.	+	0	transcript_id "file_1_file_1_jg14889.t1"; gene_id "file_1_file_1_jg14889";
dmelr6.33_0	AUGUSTUS	stop_codon	274947	274949	.	-	0	transcript_id "file_1_file_1_jg3843.t2"; gene_id "file_1_file_1_jg3843";
dmelr6.33_0	AUGUSTUS	CDS	274947	275251	1	-	2	transcript_id "file_1_file_1_jg3843.t2"; gene_id "file_1_file_1_jg3843";
dmelr6.33_0	AUGUSTUS	exon	274947	275251	.	-	.	transcript_id "file_1_file_1_jg3843.t2"; gene_id "file_1_file_1_jg3843";
dmelr6.33_0	AUGUSTUS	intron	275252	275318	.	-	.	transcript_id "file_1_file_1_jg3843.t2"; gene_id "file_1_file_1_jg3843";
dmelr6.33_0	AUGUSTUS	CDS	275319	276497	1	-	2	transcript_id "file_1_file_1_jg3843.t2"; gene_id "file_1_file_1_jg3843";
dmelr6.33_0	AUGUSTUS	exon	275319	276497	.	-	.	transcript_id "file_1_file_1_jg3843.t2"; gene_id "file_1_file_1_jg3843";
dmelr6.33_0	AUGUSTUS	intron	276498	276738	.	-	.	transcript_id "file_1_file_1_jg3843.t2"; gene_id "file_1_file_1_jg3843";
dmelr6.33_0	AUGUSTUS	CDS	276739	276903	1	-	2	transcript_id "file_1_file_1_jg3843.t2"; gene_id "file_1_file_1_jg3843";
dmelr6.33_0	AUGUSTUS	exon	276739	276903	.	-	.	transcript_id "file_1_file_1_jg3843.t2"; gene_id "file_1_file_1_jg3843";
dmelr6.33_0	AUGUSTUS	intron	276904	276973	.	-	.	transcript_id "file_1_file_1_jg3843.t2"; gene_id "file_1_file_1_jg3843";
dmelr6.33_0	AUGUSTUS	transcript	274947	277142	.	-	.	transcript_id "file_1_file_1_jg3843.t2"; gene_id "file_1_file_1_jg3843"
dmelr6.33_0	AUGUSTUS	CDS	276974	277142	1	-	0	transcript_id "file_1_file_1_jg3843.t2"; gene_id "file_1_file_1_jg3843";
dmelr6.33_0	AUGUSTUS	exon	276974	277142	.	-	.	transcript_id "file_1_file_1_jg3843.t2"; gene_id "file_1_file_1_jg3843";
dmelr6.33_0	AUGUSTUS	start_codon	277140	277142	.	-	0	transcript_id "file_1_file_1_jg3843.t2"; gene_id "file_1_file_1_jg3843";
dmelr6.33_3	AUGUSTUS	start_codon	26124474	26124476	.	+	0	transcript_id "file_1_file_1_jg3126.t1"; gene_id "file_1_file_1_jg3126";
dmelr6.33_3	AUGUSTUS	CDS	26124474	26124657	1	+	0	transcript_id "file_1_file_1_jg3126.t1"; gene_id "file_1_file_1_jg3126";
dmelr6.33_3	AUGUSTUS	exon	26124474	26124657	.	+	.	transcript_id "file_1_file_1_jg3126.t1"; gene_id "file_1_file_1_jg3126";
dmelr6.33_3	AUGUSTUS	intron	26124658	26129003	.	+	.	transcript_id "file_1_file_1_jg3126.t1"; gene_id "file_1_file_1_jg3126";
dmelr6.33_3	AUGUSTUS	transcript	26124474	26129614	.	+	.	transcript_id "file_1_file_1_jg3126.t1"; gene_id "file_1_file_1_jg3126"
dmelr6.33_3	AUGUSTUS	gene	26124474	26129614	.	+	.	jg3126
dmelr6.33_3	AUGUSTUS	CDS	26129004	26129614	1	+	2	transcript_id "file_1_file_1_jg3126.t1"; gene_id "file_1_file_1_jg3126";
dmelr6.33_3	AUGUSTUS	exon	26129004	26129614	.	+	.	transcript_id "file_1_file_1_jg3126.t1"; gene_id "file_1_file_1_jg3126";
dmelr6.33_3	AUGUSTUS	stop_codon	26129612	26129614	.	+	0	transcript_id "file_1_file_1_jg3126.t1"; gene_id "file_1_file_1_jg3126";
dmelr6.33_5	GeneMark.hmm	start_codon	11107232	11107234	.	+	0	gene_id "file_1_file_2_14151_g"; transcript_id "file_1_file_2_14151_t"; count "file_1_file_2_1_1";
dmelr6.33_5	GeneMark.hmm	CDS	11107232	11107348	.	+	0	gene_id "file_1_file_2_14151_g"; transcript_id "file_1_file_2_14151_t"; evidence "file_1_file_2_0_1"; cds_type "file_1_file_2_Initial"; count "file_1_file_2_1_4"; anchored "file_1_file_2_0_1";
dmelr6.33_5	GeneMark.hmm	exon	11107232	11107348	0	+	.	gene_id "file_1_file_2_14151_g"; transcript_id "file_1_file_2_14151_t"; evidence "file_1_file_2_0_1"; cds_type "file_1_file_2_Initial"; count "file_1_file_2_1_4"; anchored "file_1_file_2_0_1";
dmelr6.33_5	GeneMark.hmm	CDS	11107407	11107506	.	+	0	gene_id "file_1_file_2_14151_g"; transcript_id "file_1_file_2_14151_t"; evidence "file_1_file_2_1_1"; cds_type "file_1_file_2_Internal"; count "file_1_file_2_2_4"; anchored "file_1_file_2_1_1";
dmelr6.33_5	GeneMark.hmm	exon	11107407	11107506	0	+	.	gene_id "file_1_file_2_14151_g"; transcript_id "file_1_file_2_14151_t"; evidence "file_1_file_2_1_1"; cds_type "file_1_file_2_Internal"; count "file_1_file_2_2_4"; anchored "file_1_file_2_1_1";
dmelr6.33_5	GeneMark.hmm	CDS	11107569	11107920	.	+	2	gene_id "file_1_file_2_14151_g"; transcript_id "file_1_file_2_14151_t"; evidence "file_1_file_2_1_1"; cds_type "file_1_file_2_Internal"; count "file_1_file_2_3_4"; anchored "file_1_file_2_1_1";
dmelr6.33_5	GeneMark.hmm	exon	11107569	11107920	0	+	.	gene_id "file_1_file_2_14151_g"; transcript_id "file_1_file_2_14151_t"; evidence "file_1_file_2_1_1"; cds_type "file_1_file_2_Internal"; count "file_1_file_2_3_4"; anchored "file_1_file_2_1_1";
dmelr6.33_5	GeneMark.hmm	CDS	11107979	11108078	.	+	1	gene_id "file_1_file_2_14151_g"; transcript_id "file_1_file_2_14151_t"; evidence "file_1_file_2_1_1"; cds_type "file_1_file_2_Terminal"; count "file_1_file_2_4_4"; anchored "file_1_file_2_1_1";
dmelr6.33_5	GeneMark.hmm	exon	11107979	11108078	0	+	.	gene_id "file_1_file_2_14151_g"; transcript_id "file_1_file_2_14151_t"; evidence "file_1_file_2_1_1"; cds_type "file_1_file_2_Terminal"; count "file_1_file_2_4_4"; anchored "file_1_file_2_1_1";
dmelr6.33_5	GeneMark.hmm	stop_codon	11108076	11108078	.	+	0	gene_id "file_1_file_2_14151_g"; transcript_id "file_1_file_2_14151_t"; count "file_1_file_2_1_1";
dmelr6.33_1	AUGUSTUS	stop_codon	21538250	21538252	.	-	0	transcript_id "file_1_file_1_jg11372.t1"; gene_id "file_1_file_1_jg11372";
dmelr6.33_1	AUGUSTUS	CDS	21538250	21538668	1	-	2	transcript_id "file_1_file_1_jg11372.t1"; gene_id "file_1_file_1_jg11372";
dmelr6.33_1	AUGUSTUS	exon	21538250	21538668	.	-	.	transcript_id "file_1_file_1_jg11372.t1"; gene_id "file_1_file_1_jg11372";
dmelr6.33_1	AUGUSTUS	intron	21538669	21538722	.	-	.	transcript_id "file_1_file_1_jg11372.t1"; gene_id "file_1_file_1_jg11372";
dmelr6.33_1	AUGUSTUS	CDS	21538723	21538901	1	-	1	transcript_id "file_1_file_1_jg11372.t1"; gene_id "file_1_file_1_jg11372";
dmelr6.33_1	AUGUSTUS	exon	21538723	21538901	.	-	.	transcript_id "file_1_file_1_jg11372.t1"; gene_id "file_1_file_1_jg11372";
dmelr6.33_1	AUGUSTUS	intron	21538902	21538958	.	-	.	transcript_id "file_1_file_1_jg11372.t1"; gene_id "file_1_file_1_jg11372";
dmelr6.33_1	AUGUSTUS	CDS	21538959	21539001	1	-	2	transcript_id "file_1_file_1_jg11372.t1"; gene_id "file_1_file_1_jg11372";
dmelr6.33_1	AUGUSTUS	exon	21538959	21539001	.	-	.	transcript_id "file_1_file_1_jg11372.t1"; gene_id "file_1_file_1_jg11372";
dmelr6.33_1	AUGUSTUS	intron	21539002	21539055	.	-	.	transcript_id "file_1_file_1_jg11372.t1"; gene_id "file_1_file_1_jg11372";
dmelr6.33_1	AUGUSTUS	transcript	21538250	21539293	.	-	.	transcript_id "file_1_file_1_jg11372.t1"; gene_id "file_1_file_1_jg11372"
dmelr6.33_1	AUGUSTUS	gene	21538250	21539293	.	-	.	jg11372
dmelr6.33_1	AUGUSTUS	CDS	21539056	21539293	0.77	-	0	transcript_id "file_1_file_1_jg11372.t1"; gene_id "file_1_file_1_jg11372";
dmelr6.33_1	AUGUSTUS	exon	21539056	21539293	.	-	.	transcript_id "file_1_file_1_jg11372.t1"; gene_id "file_1_file_1_jg11372";
dmelr6.33_1	AUGUSTUS	start_codon	21539291	21539293	.	-	0	transcript_id "file_1_file_1_jg11372.t1"; gene_id "file_1_file_1_jg11372";
dmelr6.33_2	AUGUSTUS	start_codon	1553897	1553899	.	+	0	transcript_id "file_1_file_1_jg12236.t1"; gene_id "file_1_file_1_jg12236";
dmelr6.33_2	AUGUSTUS	CDS	1553897	1554010	1	+	0	transcript_id "file_1_file_1_jg12236.t1"; gene_id "file_1_file_1_jg12236";
dmelr6.33_2	AUGUSTUS	exon	1553897	1554010	.	+	.	transcript_id "file_1_file_1_jg12236.t1"; gene_id "file_1_file_1_jg12236";
dmelr6.33_2	AUGUSTUS	intron	1554011	1554077	.	+	.	transcript_id "file_1_file_1_jg12236.t1"; gene_id "file_1_file_1_jg12236";
dmelr6.33_2	AUGUSTUS	CDS	1554078	1554401	1	+	0	transcript_id "file_1_file_1_jg12236.t1"; gene_id "file_1_file_1_jg12236";
dmelr6.33_2	AUGUSTUS	exon	1554078	1554401	.	+	.	transcript_id "file_1_file_1_jg12236.t1"; gene_id "file_1_file_1_jg12236";
dmelr6.33_2	AUGUSTUS	intron	1554402	1554460	.	+	.	transcript_id "file_1_file_1_jg12236.t1"; gene_id "file_1_file_1_jg12236";
dmelr6.33_2	AUGUSTUS	transcript	1553897	1555168	.	+	.	transcript_id "file_1_file_1_jg12236.t1"; gene_id "file_1_file_1_jg12236"
dmelr6.33_2	AUGUSTUS	gene	1553897	1555168	.	+	.	jg12236
dmelr6.33_2	AUGUSTUS	CDS	1554461	1555168	1	+	0	transcript_id "file_1_file_1_jg12236.t1"; gene_id "file_1_file_1_jg12236";
dmelr6.33_2	AUGUSTUS	exon	1554461	1555168	.	+	.	transcript_id "file_1_file_1_jg12236.t1"; gene_id "file_1_file_1_jg12236";
dmelr6.33_2	AUGUSTUS	stop_codon	1555166	1555168	.	+	0	transcript_id "file_1_file_1_jg12236.t1"; gene_id "file_1_file_1_jg12236";
dmelr6.33_1	AUGUSTUS	stop_codon	20547229	20547231	.	-	0	transcript_id "file_1_file_1_jg11218.t1"; gene_id "file_1_file_1_jg11218";
dmelr6.33_1	AUGUSTUS	CDS	20547229	20547603	1	-	0	transcript_id "file_1_file_1_jg11218.t1"; gene_id "file_1_file_1_jg11218";
dmelr6.33_1	AUGUSTUS	exon	20547229	20547603	.	-	.	transcript_id "file_1_file_1_jg11218.t1"; gene_id "file_1_file_1_jg11218";
dmelr6.33_1	AUGUSTUS	transcript	20547229	20547603	.	-	.	transcript_id "file_1_file_1_jg11218.t1"; gene_id "file_1_file_1_jg11218"
dmelr6.33_1	AUGUSTUS	gene	20547229	20547603	.	-	.	jg11218
dmelr6.33_1	AUGUSTUS	start_codon	20547601	20547603	.	-	0	transcript_id "file_1_file_1_jg11218.t1"; gene_id "file_1_file_1_jg11218";
dmelr6.33_1	AUGUSTUS	stop_codon	9168134	9168136	.	-	0	transcript_id "file_1_file_1_jg9663.t1"; gene_id "file_1_file_1_jg9663";
dmelr6.33_1	AUGUSTUS	CDS	9168134	9168249	1	-	2	transcript_id "file_1_file_1_jg9663.t1"; gene_id "file_1_file_1_jg9663";
dmelr6.33_1	AUGUSTUS	exon	9168134	9168249	.	-	.	transcript_id "file_1_file_1_jg9663.t1"; gene_id "file_1_file_1_jg9663";
dmelr6.33_1	AUGUSTUS	intron	9168250	9168309	.	-	.	transcript_id "file_1_file_1_jg9663.t1"; gene_id "file_1_file_1_jg9663";
dmelr6.33_1	AUGUSTUS	CDS	9168310	9168568	1	-	0	transcript_id "file_1_file_1_jg9663.t1"; gene_id "file_1_file_1_jg9663";
dmelr6.33_1	AUGUSTUS	exon	9168310	9168568	.	-	.	transcript_id "file_1_file_1_jg9663.t1"; gene_id "file_1_file_1_jg9663";
dmelr6.33_1	AUGUSTUS	intron	9168569	9168672	.	-	.	transcript_id "file_1_file_1_jg9663.t1"; gene_id "file_1_file_1_jg9663";
dmelr6.33_1	AUGUSTUS	CDS	9168673	9168795	1	-	0	transcript_id "file_1_file_1_jg9663.t1"; gene_id "file_1_file_1_jg9663";
dmelr6.33_1	AUGUSTUS	exon	9168673	9168795	.	-	.	transcript_id "file_1_file_1_jg9663.t1"; gene_id "file_1_file_1_jg9663";
dmelr6.33_1	AUGUSTUS	intron	9168796	9168855	.	-	.	transcript_id "file_1_file_1_jg9663.t1"; gene_id "file_1_file_1_jg9663";
dmelr6.33_1	AUGUSTUS	CDS	9168856	9169231	1	-	1	transcript_id "file_1_file_1_jg9663.t1"; gene_id "file_1_file_1_jg9663";
dmelr6.33_1	AUGUSTUS	exon	9168856	9169231	.	-	.	transcript_id "file_1_file_1_jg9663.t1"; gene_id "file_1_file_1_jg9663";
dmelr6.33_1	AUGUSTUS	intron	9169232	9169292	.	-	.	transcript_id "file_1_file_1_jg9663.t1"; gene_id "file_1_file_1_jg9663";
dmelr6.33_1	AUGUSTUS	CDS	9169293	9169786	1	-	0	transcript_id "file_1_file_1_jg9663.t1"; gene_id "file_1_file_1_jg9663";
dmelr6.33_1	AUGUSTUS	exon	9169293	9169786	.	-	.	transcript_id "file_1_file_1_jg9663.t1"; gene_id "file_1_file_1_jg9663";
dmelr6.33_1	AUGUSTUS	intron	9169787	9169842	.	-	.	transcript_id "file_1_file_1_jg9663.t1"; gene_id "file_1_file_1_jg9663";
dmelr6.33_1	AUGUSTUS	CDS	9169843	9170365	1	-	1	transcript_id "file_1_file_1_jg9663.t1"; gene_id "file_1_file_1_jg9663";
dmelr6.33_1	AUGUSTUS	exon	9169843	9170365	.	-	.	transcript_id "file_1_file_1_jg9663.t1"; gene_id "file_1_file_1_jg9663";
dmelr6.33_1	AUGUSTUS	intron	9170366	9170427	.	-	.	transcript_id "file_1_file_1_jg9663.t1"; gene_id "file_1_file_1_jg9663";
dmelr6.33_1	AUGUSTUS	CDS	9170428	9171601	1	-	2	transcript_id "file_1_file_1_jg9663.t1"; gene_id "file_1_file_1_jg9663";
dmelr6.33_1	AUGUSTUS	exon	9170428	9171601	.	-	.	transcript_id "file_1_file_1_jg9663.t1"; gene_id "file_1_file_1_jg9663";
dmelr6.33_1	AUGUSTUS	intron	9171602	9171663	.	-	.	transcript_id "file_1_file_1_jg9663.t1"; gene_id "file_1_file_1_jg9663";
dmelr6.33_1	AUGUSTUS	CDS	9171664	9171775	1	-	0	transcript_id "file_1_file_1_jg9663.t1"; gene_id "file_1_file_1_jg9663";
dmelr6.33_1	AUGUSTUS	exon	9171664	9171775	.	-	.	transcript_id "file_1_file_1_jg9663.t1"; gene_id "file_1_file_1_jg9663";
dmelr6.33_1	AUGUSTUS	intron	9171776	9171832	.	-	.	transcript_id "file_1_file_1_jg9663.t1"; gene_id "file_1_file_1_jg9663";
dmelr6.33_1	AUGUSTUS	CDS	9171833	9172411	1	-	0	transcript_id "file_1_file_1_jg9663.t1"; gene_id "file_1_file_1_jg9663";
dmelr6.33_1	AUGUSTUS	exon	9171833	9172411	.	-	.	transcript_id "file_1_file_1_jg9663.t1"; gene_id "file_1_file_1_jg9663";
dmelr6.33_1	AUGUSTUS	intron	9172412	9172477	.	-	.	transcript_id "file_1_file_1_jg9663.t1"; gene_id "file_1_file_1_jg9663";
dmelr6.33_1	AUGUSTUS	CDS	9172478	9173245	1	-	0	transcript_id "file_1_file_1_jg9663.t1"; gene_id "file_1_file_1_jg9663";
dmelr6.33_1	AUGUSTUS	exon	9172478	9173245	.	-	.	transcript_id "file_1_file_1_jg9663.t1"; gene_id "file_1_file_1_jg9663";
dmelr6.33_1	AUGUSTUS	intron	9173246	9173305	.	-	.	transcript_id "file_1_file_1_jg9663.t1"; gene_id "file_1_file_1_jg9663";
dmelr6.33_1	AUGUSTUS	CDS	9173306	9173474	1	-	1	transcript_id "file_1_file_1_jg9663.t1"; gene_id "file_1_file_1_jg9663";
dmelr6.33_1	AUGUSTUS	exon	9173306	9173474	.	-	.	transcript_id "file_1_file_1_jg9663.t1"; gene_id "file_1_file_1_jg9663";
dmelr6.33_1	AUGUSTUS	intron	9173475	9173531	.	-	.	transcript_id "file_1_file_1_jg9663.t1"; gene_id "file_1_file_1_jg9663";
dmelr6.33_1	AUGUSTUS	CDS	9173532	9173740	1	-	0	transcript_id "file_1_file_1_jg9663.t1"; gene_id "file_1_file_1_jg9663";
dmelr6.33_1	AUGUSTUS	exon	9173532	9173740	.	-	.	transcript_id "file_1_file_1_jg9663.t1"; gene_id "file_1_file_1_jg9663";
dmelr6.33_1	AUGUSTUS	intron	9173741	9173799	.	-	.	transcript_id "file_1_file_1_jg9663.t1"; gene_id "file_1_file_1_jg9663";
dmelr6.33_1	AUGUSTUS	CDS	9173800	9174141	1	-	0	transcript_id "file_1_file_1_jg9663.t1"; gene_id "file_1_file_1_jg9663";
dmelr6.33_1	AUGUSTUS	exon	9173800	9174141	.	-	.	transcript_id "file_1_file_1_jg9663.t1"; gene_id "file_1_file_1_jg9663";
dmelr6.33_1	AUGUSTUS	intron	9174142	9174199	.	-	.	transcript_id "file_1_file_1_jg9663.t1"; gene_id "file_1_file_1_jg9663";
dmelr6.33_1	AUGUSTUS	CDS	9174200	9174610	1	-	0	transcript_id "file_1_file_1_jg9663.t1"; gene_id "file_1_file_1_jg9663";
dmelr6.33_1	AUGUSTUS	exon	9174200	9174610	.	-	.	transcript_id "file_1_file_1_jg9663.t1"; gene_id "file_1_file_1_jg9663";
dmelr6.33_1	AUGUSTUS	intron	9174611	9174667	.	-	.	transcript_id "file_1_file_1_jg9663.t1"; gene_id "file_1_file_1_jg9663";
dmelr6.33_1	AUGUSTUS	CDS	9174668	9174875	1	-	1	transcript_id "file_1_file_1_jg9663.t1"; gene_id "file_1_file_1_jg9663";
dmelr6.33_1	AUGUSTUS	exon	9174668	9174875	.	-	.	transcript_id "file_1_file_1_jg9663.t1"; gene_id "file_1_file_1_jg9663";
dmelr6.33_1	AUGUSTUS	intron	9174876	9174930	.	-	.	transcript_id "file_1_file_1_jg9663.t1"; gene_id "file_1_file_1_jg9663";
dmelr6.33_1	AUGUSTUS	CDS	9174931	9175109	1	-	0	transcript_id "file_1_file_1_jg9663.t1"; gene_id "file_1_file_1_jg9663";
dmelr6.33_1	AUGUSTUS	exon	9174931	9175109	.	-	.	transcript_id "file_1_file_1_jg9663.t1"; gene_id "file_1_file_1_jg9663";
dmelr6.33_1	AUGUSTUS	intron	9175110	9175166	.	-	.	transcript_id "file_1_file_1_jg9663.t1"; gene_id "file_1_file_1_jg9663";
dmelr6.33_1	AUGUSTUS	CDS	9175167	9175671	1	-	1	transcript_id "file_1_file_1_jg9663.t1"; gene_id "file_1_file_1_jg9663";
dmelr6.33_1	AUGUSTUS	exon	9175167	9175671	.	-	.	transcript_id "file_1_file_1_jg9663.t1"; gene_id "file_1_file_1_jg9663";
dmelr6.33_1	AUGUSTUS	intron	9175672	9175732	.	-	.	transcript_id "file_1_file_1_jg9663.t1"; gene_id "file_1_file_1_jg9663";
dmelr6.33_1	AUGUSTUS	CDS	9175733	9175934	1	-	2	transcript_id "file_1_file_1_jg9663.t1"; gene_id "file_1_file_1_jg9663";
dmelr6.33_1	AUGUSTUS	exon	9175733	9175934	.	-	.	transcript_id "file_1_file_1_jg9663.t1"; gene_id "file_1_file_1_jg9663";
dmelr6.33_1	AUGUSTUS	intron	9175935	9176090	.	-	.	transcript_id "file_1_file_1_jg9663.t1"; gene_id "file_1_file_1_jg9663";
dmelr6.33_1	AUGUSTUS	CDS	9176091	9176235	1	-	0	transcript_id "file_1_file_1_jg9663.t1"; gene_id "file_1_file_1_jg9663";
dmelr6.33_1	AUGUSTUS	exon	9176091	9176235	.	-	.	transcript_id "file_1_file_1_jg9663.t1"; gene_id "file_1_file_1_jg9663";
dmelr6.33_1	AUGUSTUS	intron	9176236	9176392	.	-	.	transcript_id "file_1_file_1_jg9663.t1"; gene_id "file_1_file_1_jg9663";
dmelr6.33_1	AUGUSTUS	CDS	9176393	9176533	1	-	0	transcript_id "file_1_file_1_jg9663.t1"; gene_id "file_1_file_1_jg9663";
dmelr6.33_1	AUGUSTUS	exon	9176393	9176533	.	-	.	transcript_id "file_1_file_1_jg9663.t1"; gene_id "file_1_file_1_jg9663";
dmelr6.33_1	AUGUSTUS	intron	9176534	9176587	.	-	.	transcript_id "file_1_file_1_jg9663.t1"; gene_id "file_1_file_1_jg9663";
dmelr6.33_1	AUGUSTUS	transcript	9168134	9176779	.	-	.	transcript_id "file_1_file_1_jg9663.t1"; gene_id "file_1_file_1_jg9663"
dmelr6.33_1	AUGUSTUS	gene	9168134	9176779	.	-	.	jg9663
dmelr6.33_1	AUGUSTUS	CDS	9176588	9176779	1	-	0	transcript_id "file_1_file_1_jg9663.t1"; gene_id "file_1_file_1_jg9663";
dmelr6.33_1	AUGUSTUS	exon	9176588	9176779	.	-	.	transcript_id "file_1_file_1_jg9663.t1"; gene_id "file_1_file_1_jg9663";
dmelr6.33_1	AUGUSTUS	start_codon	9176777	9176779	.	-	0	transcript_id "file_1_file_1_jg9663.t1"; gene_id "file_1_file_1_jg9663";
dmelr6.33_2	AUGUSTUS	stop_codon	7733453	7733455	.	-	0	transcript_id "file_1_file_1_jg12988.t1"; gene_id "file_1_file_1_jg12988";
dmelr6.33_2	AUGUSTUS	CDS	7733453	7733629	1	-	0	transcript_id "file_1_file_1_jg12988.t1"; gene_id "file_1_file_1_jg12988";
dmelr6.33_2	AUGUSTUS	exon	7733453	7733629	.	-	.	transcript_id "file_1_file_1_jg12988.t1"; gene_id "file_1_file_1_jg12988";
dmelr6.33_2	AUGUSTUS	intron	7733630	7733690	.	-	.	transcript_id "file_1_file_1_jg12988.t1"; gene_id "file_1_file_1_jg12988";
dmelr6.33_2	AUGUSTUS	CDS	7733691	7733816	1	-	0	transcript_id "file_1_file_1_jg12988.t1"; gene_id "file_1_file_1_jg12988";
dmelr6.33_2	AUGUSTUS	exon	7733691	7733816	.	-	.	transcript_id "file_1_file_1_jg12988.t1"; gene_id "file_1_file_1_jg12988";
dmelr6.33_2	AUGUSTUS	intron	7733817	7733881	.	-	.	transcript_id "file_1_file_1_jg12988.t1"; gene_id "file_1_file_1_jg12988";
dmelr6.33_2	AUGUSTUS	CDS	7733882	7734000	1	-	2	transcript_id "file_1_file_1_jg12988.t1"; gene_id "file_1_file_1_jg12988";
dmelr6.33_2	AUGUSTUS	exon	7733882	7734000	.	-	.	transcript_id "file_1_file_1_jg12988.t1"; gene_id "file_1_file_1_jg12988";
dmelr6.33_2	AUGUSTUS	intron	7734001	7736108	.	-	.	transcript_id "file_1_file_1_jg12988.t1"; gene_id "file_1_file_1_jg12988";
dmelr6.33_2	AUGUSTUS	CDS	7736109	7736541	0.79	-	0	transcript_id "file_1_file_1_jg12988.t1"; gene_id "file_1_file_1_jg12988";
dmelr6.33_2	AUGUSTUS	exon	7736109	7736541	.	-	.	transcript_id "file_1_file_1_jg12988.t1"; gene_id "file_1_file_1_jg12988";
dmelr6.33_2	AUGUSTUS	intron	7736542	7736608	.	-	.	transcript_id "file_1_file_1_jg12988.t1"; gene_id "file_1_file_1_jg12988";
dmelr6.33_2	AUGUSTUS	CDS	7736609	7736869	1	-	0	transcript_id "file_1_file_1_jg12988.t1"; gene_id "file_1_file_1_jg12988";
dmelr6.33_2	AUGUSTUS	exon	7736609	7736869	.	-	.	transcript_id "file_1_file_1_jg12988.t1"; gene_id "file_1_file_1_jg12988";
dmelr6.33_2	AUGUSTUS	intron	7736870	7737360	.	-	.	transcript_id "file_1_file_1_jg12988.t1"; gene_id "file_1_file_1_jg12988";
dmelr6.33_2	AUGUSTUS	CDS	7737361	7737413	1	-	2	transcript_id "file_1_file_1_jg12988.t1"; gene_id "file_1_file_1_jg12988";
dmelr6.33_2	AUGUSTUS	exon	7737361	7737413	.	-	.	transcript_id "file_1_file_1_jg12988.t1"; gene_id "file_1_file_1_jg12988";
dmelr6.33_2	AUGUSTUS	intron	7737414	7738111	.	-	.	transcript_id "file_1_file_1_jg12988.t1"; gene_id "file_1_file_1_jg12988";
dmelr6.33_2	AUGUSTUS	CDS	7738112	7738244	1	-	0	transcript_id "file_1_file_1_jg12988.t1"; gene_id "file_1_file_1_jg12988";
dmelr6.33_2	AUGUSTUS	exon	7738112	7738244	.	-	.	transcript_id "file_1_file_1_jg12988.t1"; gene_id "file_1_file_1_jg12988";
dmelr6.33_2	AUGUSTUS	intron	7738245	7738334	.	-	.	transcript_id "file_1_file_1_jg12988.t1"; gene_id "file_1_file_1_jg12988";
dmelr6.33_2	AUGUSTUS	CDS	7738335	7738482	1	-	1	transcript_id "file_1_file_1_jg12988.t1"; gene_id "file_1_file_1_jg12988";
dmelr6.33_2	AUGUSTUS	exon	7738335	7738482	.	-	.	transcript_id "file_1_file_1_jg12988.t1"; gene_id "file_1_file_1_jg12988";
dmelr6.33_2	AUGUSTUS	intron	7738483	7738538	.	-	.	transcript_id "file_1_file_1_jg12988.t1"; gene_id "file_1_file_1_jg12988";
dmelr6.33_2	AUGUSTUS	CDS	7738539	7738696	1	-	0	transcript_id "file_1_file_1_jg12988.t1"; gene_id "file_1_file_1_jg12988";
dmelr6.33_2	AUGUSTUS	exon	7738539	7738696	.	-	.	transcript_id "file_1_file_1_jg12988.t1"; gene_id "file_1_file_1_jg12988";
dmelr6.33_2	AUGUSTUS	intron	7738697	7741967	.	-	.	transcript_id "file_1_file_1_jg12988.t1"; gene_id "file_1_file_1_jg12988";
dmelr6.33_2	AUGUSTUS	transcript	7733453	7742078	.	-	.	transcript_id "file_1_file_1_jg12988.t1"; gene_id "file_1_file_1_jg12988"
dmelr6.33_2	AUGUSTUS	gene	7733453	7742078	.	-	.	jg12988
dmelr6.33_2	AUGUSTUS	CDS	7741968	7742078	1	-	0	transcript_id "file_1_file_1_jg12988.t1"; gene_id "file_1_file_1_jg12988";
dmelr6.33_2	AUGUSTUS	exon	7741968	7742078	.	-	.	transcript_id "file_1_file_1_jg12988.t1"; gene_id "file_1_file_1_jg12988";
dmelr6.33_2	AUGUSTUS	start_codon	7742076	7742078	.	-	0	transcript_id "file_1_file_1_jg12988.t1"; gene_id "file_1_file_1_jg12988";
dmelr6.33_5	AUGUSTUS	start_codon	19183545	19183547	.	+	0	transcript_id "file_1_file_1_jg8708.t1"; gene_id "file_1_file_1_jg8708";
dmelr6.33_5	AUGUSTUS	CDS	19183545	19183725	1	+	0	transcript_id "file_1_file_1_jg8708.t1"; gene_id "file_1_file_1_jg8708";
dmelr6.33_5	AUGUSTUS	exon	19183545	19183725	.	+	.	transcript_id "file_1_file_1_jg8708.t1"; gene_id "file_1_file_1_jg8708";
dmelr6.33_5	AUGUSTUS	intron	19183726	19185689	.	+	.	transcript_id "file_1_file_1_jg8708.t1"; gene_id "file_1_file_1_jg8708";
dmelr6.33_5	AUGUSTUS	CDS	19185690	19186206	1	+	2	transcript_id "file_1_file_1_jg8708.t1"; gene_id "file_1_file_1_jg8708";
dmelr6.33_5	AUGUSTUS	exon	19185690	19186206	.	+	.	transcript_id "file_1_file_1_jg8708.t1"; gene_id "file_1_file_1_jg8708";
dmelr6.33_5	AUGUSTUS	intron	19186207	19186277	.	+	.	transcript_id "file_1_file_1_jg8708.t1"; gene_id "file_1_file_1_jg8708";
dmelr6.33_5	AUGUSTUS	CDS	19186278	19186443	1	+	1	transcript_id "file_1_file_1_jg8708.t1"; gene_id "file_1_file_1_jg8708";
dmelr6.33_5	AUGUSTUS	exon	19186278	19186443	.	+	.	transcript_id "file_1_file_1_jg8708.t1"; gene_id "file_1_file_1_jg8708";
dmelr6.33_5	AUGUSTUS	intron	19186444	19186533	.	+	.	transcript_id "file_1_file_1_jg8708.t1"; gene_id "file_1_file_1_jg8708";
dmelr6.33_5	AUGUSTUS	transcript	19183545	19186773	.	+	.	transcript_id "file_1_file_1_jg8708.t1"; gene_id "file_1_file_1_jg8708"
dmelr6.33_5	AUGUSTUS	gene	19183545	19186773	.	+	.	jg8708
dmelr6.33_5	AUGUSTUS	CDS	19186534	19186773	1	+	0	transcript_id "file_1_file_1_jg8708.t1"; gene_id "file_1_file_1_jg8708";
dmelr6.33_5	AUGUSTUS	exon	19186534	19186773	.	+	.	transcript_id "file_1_file_1_jg8708.t1"; gene_id "file_1_file_1_jg8708";
dmelr6.33_5	AUGUSTUS	stop_codon	19186771	19186773	.	+	0	transcript_id "file_1_file_1_jg8708.t1"; gene_id "file_1_file_1_jg8708";
dmelr6.33_2	AUGUSTUS	stop_codon	12393869	12393871	.	-	0	transcript_id "file_1_file_1_jg13578.t1"; gene_id "file_1_file_1_jg13578";
dmelr6.33_2	AUGUSTUS	CDS	12393869	12394042	1	-	0	transcript_id "file_1_file_1_jg13578.t1"; gene_id "file_1_file_1_jg13578";
dmelr6.33_2	AUGUSTUS	exon	12393869	12394042	.	-	.	transcript_id "file_1_file_1_jg13578.t1"; gene_id "file_1_file_1_jg13578";
dmelr6.33_2	AUGUSTUS	intron	12394043	12394108	.	-	.	transcript_id "file_1_file_1_jg13578.t1"; gene_id "file_1_file_1_jg13578";
dmelr6.33_2	AUGUSTUS	CDS	12394109	12394521	1	-	2	transcript_id "file_1_file_1_jg13578.t1"; gene_id "file_1_file_1_jg13578";
dmelr6.33_2	AUGUSTUS	exon	12394109	12394521	.	-	.	transcript_id "file_1_file_1_jg13578.t1"; gene_id "file_1_file_1_jg13578";
dmelr6.33_2	AUGUSTUS	intron	12394522	12394601	.	-	.	transcript_id "file_1_file_1_jg13578.t1"; gene_id "file_1_file_1_jg13578";
dmelr6.33_2	AUGUSTUS	CDS	12394602	12394740	1	-	0	transcript_id "file_1_file_1_jg13578.t1"; gene_id "file_1_file_1_jg13578";
dmelr6.33_2	AUGUSTUS	exon	12394602	12394740	.	-	.	transcript_id "file_1_file_1_jg13578.t1"; gene_id "file_1_file_1_jg13578";
dmelr6.33_2	AUGUSTUS	intron	12394741	12395041	.	-	.	transcript_id "file_1_file_1_jg13578.t1"; gene_id "file_1_file_1_jg13578";
dmelr6.33_2	AUGUSTUS	CDS	12395042	12395579	1	-	1	transcript_id "file_1_file_1_jg13578.t1"; gene_id "file_1_file_1_jg13578";
dmelr6.33_2	AUGUSTUS	exon	12395042	12395579	.	-	.	transcript_id "file_1_file_1_jg13578.t1"; gene_id "file_1_file_1_jg13578";
dmelr6.33_2	AUGUSTUS	intron	12395580	12395634	.	-	.	transcript_id "file_1_file_1_jg13578.t1"; gene_id "file_1_file_1_jg13578";
dmelr6.33_2	AUGUSTUS	CDS	12395635	12395792	1	-	0	transcript_id "file_1_file_1_jg13578.t1"; gene_id "file_1_file_1_jg13578";
dmelr6.33_2	AUGUSTUS	exon	12395635	12395792	.	-	.	transcript_id "file_1_file_1_jg13578.t1"; gene_id "file_1_file_1_jg13578";
dmelr6.33_2	AUGUSTUS	intron	12395793	12395854	.	-	.	transcript_id "file_1_file_1_jg13578.t1"; gene_id "file_1_file_1_jg13578";
dmelr6.33_2	AUGUSTUS	CDS	12395855	12396092	1	-	1	transcript_id "file_1_file_1_jg13578.t1"; gene_id "file_1_file_1_jg13578";
dmelr6.33_2	AUGUSTUS	exon	12395855	12396092	.	-	.	transcript_id "file_1_file_1_jg13578.t1"; gene_id "file_1_file_1_jg13578";
dmelr6.33_2	AUGUSTUS	intron	12396093	12396904	.	-	.	transcript_id "file_1_file_1_jg13578.t1"; gene_id "file_1_file_1_jg13578";
dmelr6.33_2	AUGUSTUS	CDS	12396905	12396990	1	-	0	transcript_id "file_1_file_1_jg13578.t1"; gene_id "file_1_file_1_jg13578";
dmelr6.33_2	AUGUSTUS	exon	12396905	12396990	.	-	.	transcript_id "file_1_file_1_jg13578.t1"; gene_id "file_1_file_1_jg13578";
dmelr6.33_2	AUGUSTUS	intron	12396991	12397055	.	-	.	transcript_id "file_1_file_1_jg13578.t1"; gene_id "file_1_file_1_jg13578";
dmelr6.33_2	AUGUSTUS	CDS	12397056	12397365	1	-	1	transcript_id "file_1_file_1_jg13578.t1"; gene_id "file_1_file_1_jg13578";
dmelr6.33_2	AUGUSTUS	exon	12397056	12397365	.	-	.	transcript_id "file_1_file_1_jg13578.t1"; gene_id "file_1_file_1_jg13578";
dmelr6.33_2	AUGUSTUS	intron	12397366	12397419	.	-	.	transcript_id "file_1_file_1_jg13578.t1"; gene_id "file_1_file_1_jg13578";
dmelr6.33_2	AUGUSTUS	CDS	12397420	12397905	1	-	1	transcript_id "file_1_file_1_jg13578.t1"; gene_id "file_1_file_1_jg13578";
dmelr6.33_2	AUGUSTUS	exon	12397420	12397905	.	-	.	transcript_id "file_1_file_1_jg13578.t1"; gene_id "file_1_file_1_jg13578";
dmelr6.33_2	AUGUSTUS	intron	12397906	12397971	.	-	.	transcript_id "file_1_file_1_jg13578.t1"; gene_id "file_1_file_1_jg13578";
dmelr6.33_2	AUGUSTUS	CDS	12397972	12398413	1	-	2	transcript_id "file_1_file_1_jg13578.t1"; gene_id "file_1_file_1_jg13578";
dmelr6.33_2	AUGUSTUS	exon	12397972	12398413	.	-	.	transcript_id "file_1_file_1_jg13578.t1"; gene_id "file_1_file_1_jg13578";
dmelr6.33_2	AUGUSTUS	intron	12398414	12398473	.	-	.	transcript_id "file_1_file_1_jg13578.t1"; gene_id "file_1_file_1_jg13578";
dmelr6.33_2	AUGUSTUS	CDS	12398474	12398702	0.68	-	0	transcript_id "file_1_file_1_jg13578.t1"; gene_id "file_1_file_1_jg13578";
dmelr6.33_2	AUGUSTUS	exon	12398474	12398702	.	-	.	transcript_id "file_1_file_1_jg13578.t1"; gene_id "file_1_file_1_jg13578";
dmelr6.33_2	AUGUSTUS	intron	12398703	12398759	.	-	.	transcript_id "file_1_file_1_jg13578.t1"; gene_id "file_1_file_1_jg13578";
dmelr6.33_2	AUGUSTUS	CDS	12398760	12399067	1	-	2	transcript_id "file_1_file_1_jg13578.t1"; gene_id "file_1_file_1_jg13578";
dmelr6.33_2	AUGUSTUS	exon	12398760	12399067	.	-	.	transcript_id "file_1_file_1_jg13578.t1"; gene_id "file_1_file_1_jg13578";
dmelr6.33_2	AUGUSTUS	intron	12399068	12399140	.	-	.	transcript_id "file_1_file_1_jg13578.t1"; gene_id "file_1_file_1_jg13578";
dmelr6.33_2	AUGUSTUS	transcript	12393869	12399267	.	-	.	transcript_id "file_1_file_1_jg13578.t1"; gene_id "file_1_file_1_jg13578"
dmelr6.33_2	AUGUSTUS	gene	12393869	12399267	.	-	.	jg13578
dmelr6.33_2	AUGUSTUS	CDS	12399141	12399267	1	-	0	transcript_id "file_1_file_1_jg13578.t1"; gene_id "file_1_file_1_jg13578";
dmelr6.33_2	AUGUSTUS	exon	12399141	12399267	.	-	.	transcript_id "file_1_file_1_jg13578.t1"; gene_id "file_1_file_1_jg13578";
dmelr6.33_2	AUGUSTUS	start_codon	12399265	12399267	.	-	0	transcript_id "file_1_file_1_jg13578.t1"; gene_id "file_1_file_1_jg13578";
dmelr6.33_3	AUGUSTUS	stop_codon	15172084	15172086	.	-	0	transcript_id "file_1_file_1_jg1650.t2"; gene_id "file_1_file_1_jg1650";
dmelr6.33_3	AUGUSTUS	CDS	15172084	15172106	1	-	2	transcript_id "file_1_file_1_jg1650.t2"; gene_id "file_1_file_1_jg1650";
dmelr6.33_3	AUGUSTUS	exon	15172084	15172106	.	-	.	transcript_id "file_1_file_1_jg1650.t2"; gene_id "file_1_file_1_jg1650";
dmelr6.33_3	AUGUSTUS	intron	15172107	15172599	.	-	.	transcript_id "file_1_file_1_jg1650.t2"; gene_id "file_1_file_1_jg1650";
dmelr6.33_3	AUGUSTUS	CDS	15172600	15172830	1	-	2	transcript_id "file_1_file_1_jg1650.t2"; gene_id "file_1_file_1_jg1650";
dmelr6.33_3	AUGUSTUS	exon	15172600	15172830	.	-	.	transcript_id "file_1_file_1_jg1650.t2"; gene_id "file_1_file_1_jg1650";
dmelr6.33_3	AUGUSTUS	intron	15172831	15174136	.	-	.	transcript_id "file_1_file_1_jg1650.t2"; gene_id "file_1_file_1_jg1650";
dmelr6.33_3	AUGUSTUS	CDS	15174137	15174343	1	-	2	transcript_id "file_1_file_1_jg1650.t2"; gene_id "file_1_file_1_jg1650";
dmelr6.33_3	AUGUSTUS	exon	15174137	15174343	.	-	.	transcript_id "file_1_file_1_jg1650.t2"; gene_id "file_1_file_1_jg1650";
dmelr6.33_3	AUGUSTUS	intron	15174344	15176183	.	-	.	transcript_id "file_1_file_1_jg1650.t2"; gene_id "file_1_file_1_jg1650";
dmelr6.33_3	AUGUSTUS	CDS	15176184	15176293	1	-	1	transcript_id "file_1_file_1_jg1650.t2"; gene_id "file_1_file_1_jg1650";
dmelr6.33_3	AUGUSTUS	exon	15176184	15176293	.	-	.	transcript_id "file_1_file_1_jg1650.t2"; gene_id "file_1_file_1_jg1650";
dmelr6.33_3	AUGUSTUS	intron	15176294	15176363	.	-	.	transcript_id "file_1_file_1_jg1650.t2"; gene_id "file_1_file_1_jg1650";
dmelr6.33_3	AUGUSTUS	CDS	15176364	15176433	1	-	2	transcript_id "file_1_file_1_jg1650.t2"; gene_id "file_1_file_1_jg1650";
dmelr6.33_3	AUGUSTUS	exon	15176364	15176433	.	-	.	transcript_id "file_1_file_1_jg1650.t2"; gene_id "file_1_file_1_jg1650";
dmelr6.33_3	AUGUSTUS	intron	15176434	15178279	.	-	.	transcript_id "file_1_file_1_jg1650.t2"; gene_id "file_1_file_1_jg1650";
dmelr6.33_3	AUGUSTUS	CDS	15178280	15178489	1	-	2	transcript_id "file_1_file_1_jg1650.t2"; gene_id "file_1_file_1_jg1650";
dmelr6.33_3	AUGUSTUS	exon	15178280	15178489	.	-	.	transcript_id "file_1_file_1_jg1650.t2"; gene_id "file_1_file_1_jg1650";
dmelr6.33_3	AUGUSTUS	intron	15178490	15179038	.	-	.	transcript_id "file_1_file_1_jg1650.t2"; gene_id "file_1_file_1_jg1650";
dmelr6.33_3	AUGUSTUS	transcript	15172084	15179129	.	-	.	transcript_id "file_1_file_1_jg1650.t2"; gene_id "file_1_file_1_jg1650"
dmelr6.33_3	AUGUSTUS	CDS	15179039	15179129	1	-	0	transcript_id "file_1_file_1_jg1650.t2"; gene_id "file_1_file_1_jg1650";
dmelr6.33_3	AUGUSTUS	exon	15179039	15179129	.	-	.	transcript_id "file_1_file_1_jg1650.t2"; gene_id "file_1_file_1_jg1650";
dmelr6.33_3	AUGUSTUS	start_codon	15179127	15179129	.	-	0	transcript_id "file_1_file_1_jg1650.t2"; gene_id "file_1_file_1_jg1650";
dmelr6.33_1	AUGUSTUS	start_codon	18867422	18867424	.	+	0	transcript_id "file_1_file_1_jg11063.t1"; gene_id "file_1_file_1_jg11063";
dmelr6.33_1	AUGUSTUS	CDS	18867422	18867538	1	+	0	transcript_id "file_1_file_1_jg11063.t1"; gene_id "file_1_file_1_jg11063";
dmelr6.33_1	AUGUSTUS	exon	18867422	18867538	.	+	.	transcript_id "file_1_file_1_jg11063.t1"; gene_id "file_1_file_1_jg11063";
dmelr6.33_1	AUGUSTUS	intron	18867539	18867594	.	+	.	transcript_id "file_1_file_1_jg11063.t1"; gene_id "file_1_file_1_jg11063";
dmelr6.33_1	AUGUSTUS	transcript	18867422	18867840	.	+	.	transcript_id "file_1_file_1_jg11063.t1"; gene_id "file_1_file_1_jg11063"
dmelr6.33_1	AUGUSTUS	gene	18867422	18867840	.	+	.	jg11063
dmelr6.33_1	AUGUSTUS	CDS	18867595	18867840	1	+	0	transcript_id "file_1_file_1_jg11063.t1"; gene_id "file_1_file_1_jg11063";
dmelr6.33_1	AUGUSTUS	exon	18867595	18867840	.	+	.	transcript_id "file_1_file_1_jg11063.t1"; gene_id "file_1_file_1_jg11063";
dmelr6.33_1	AUGUSTUS	stop_codon	18867838	18867840	.	+	0	transcript_id "file_1_file_1_jg11063.t1"; gene_id "file_1_file_1_jg11063";
dmelr6.33_0	AUGUSTUS	start_codon	1522703	1522705	.	+	0	transcript_id "file_1_file_1_jg3998.t1"; gene_id "file_1_file_1_jg3998";
dmelr6.33_0	AUGUSTUS	CDS	1522703	1522830	1	+	0	transcript_id "file_1_file_1_jg3998.t1"; gene_id "file_1_file_1_jg3998";
dmelr6.33_0	AUGUSTUS	exon	1522703	1522830	.	+	.	transcript_id "file_1_file_1_jg3998.t1"; gene_id "file_1_file_1_jg3998";
dmelr6.33_0	AUGUSTUS	intron	1522831	1522890	.	+	.	transcript_id "file_1_file_1_jg3998.t1"; gene_id "file_1_file_1_jg3998";
dmelr6.33_0	AUGUSTUS	CDS	1522891	1523529	0.99	+	1	transcript_id "file_1_file_1_jg3998.t1"; gene_id "file_1_file_1_jg3998";
dmelr6.33_0	AUGUSTUS	exon	1522891	1523529	.	+	.	transcript_id "file_1_file_1_jg3998.t1"; gene_id "file_1_file_1_jg3998";
dmelr6.33_0	AUGUSTUS	intron	1523530	1523669	.	+	.	transcript_id "file_1_file_1_jg3998.t1"; gene_id "file_1_file_1_jg3998";
dmelr6.33_0	AUGUSTUS	CDS	1523670	1524027	1	+	1	transcript_id "file_1_file_1_jg3998.t1"; gene_id "file_1_file_1_jg3998";
dmelr6.33_0	AUGUSTUS	exon	1523670	1524027	.	+	.	transcript_id "file_1_file_1_jg3998.t1"; gene_id "file_1_file_1_jg3998";
dmelr6.33_0	AUGUSTUS	intron	1524028	1524090	.	+	.	transcript_id "file_1_file_1_jg3998.t1"; gene_id "file_1_file_1_jg3998";
dmelr6.33_0	AUGUSTUS	transcript	1522703	1524159	.	+	.	transcript_id "file_1_file_1_jg3998.t1"; gene_id "file_1_file_1_jg3998"
dmelr6.33_0	AUGUSTUS	gene	1522703	1524159	.	+	.	jg3998
dmelr6.33_0	AUGUSTUS	CDS	1524091	1524159	1	+	0	transcript_id "file_1_file_1_jg3998.t1"; gene_id "file_1_file_1_jg3998";
dmelr6.33_0	AUGUSTUS	exon	1524091	1524159	.	+	.	transcript_id "file_1_file_1_jg3998.t1"; gene_id "file_1_file_1_jg3998";
dmelr6.33_0	AUGUSTUS	stop_codon	1524157	1524159	.	+	0	transcript_id "file_1_file_1_jg3998.t1"; gene_id "file_1_file_1_jg3998";
dmelr6.33_2	AUGUSTUS	start_codon	14633073	14633075	.	+	0	transcript_id "file_1_file_1_jg13779.t1"; gene_id "file_1_file_1_jg13779";
dmelr6.33_2	AUGUSTUS	CDS	14633073	14633382	1	+	0	transcript_id "file_1_file_1_jg13779.t1"; gene_id "file_1_file_1_jg13779";
dmelr6.33_2	AUGUSTUS	exon	14633073	14633382	.	+	.	transcript_id "file_1_file_1_jg13779.t1"; gene_id "file_1_file_1_jg13779";
dmelr6.33_2	AUGUSTUS	intron	14633383	14664295	.	+	.	transcript_id "file_1_file_1_jg13779.t1"; gene_id "file_1_file_1_jg13779";
dmelr6.33_2	AUGUSTUS	CDS	14664296	14664460	1	+	2	transcript_id "file_1_file_1_jg13779.t1"; gene_id "file_1_file_1_jg13779";
dmelr6.33_2	AUGUSTUS	exon	14664296	14664460	.	+	.	transcript_id "file_1_file_1_jg13779.t1"; gene_id "file_1_file_1_jg13779";
dmelr6.33_2	AUGUSTUS	intron	14664461	14664835	.	+	.	transcript_id "file_1_file_1_jg13779.t1"; gene_id "file_1_file_1_jg13779";
dmelr6.33_2	AUGUSTUS	CDS	14664836	14665070	1	+	2	transcript_id "file_1_file_1_jg13779.t1"; gene_id "file_1_file_1_jg13779";
dmelr6.33_2	AUGUSTUS	exon	14664836	14665070	.	+	.	transcript_id "file_1_file_1_jg13779.t1"; gene_id "file_1_file_1_jg13779";
dmelr6.33_2	AUGUSTUS	intron	14665071	14667258	.	+	.	transcript_id "file_1_file_1_jg13779.t1"; gene_id "file_1_file_1_jg13779";
dmelr6.33_2	AUGUSTUS	CDS	14667259	14667415	1	+	1	transcript_id "file_1_file_1_jg13779.t1"; gene_id "file_1_file_1_jg13779";
dmelr6.33_2	AUGUSTUS	exon	14667259	14667415	.	+	.	transcript_id "file_1_file_1_jg13779.t1"; gene_id "file_1_file_1_jg13779";
dmelr6.33_2	AUGUSTUS	intron	14667416	14667474	.	+	.	transcript_id "file_1_file_1_jg13779.t1"; gene_id "file_1_file_1_jg13779";
dmelr6.33_2	AUGUSTUS	CDS	14667475	14667741	1	+	0	transcript_id "file_1_file_1_jg13779.t1"; gene_id "file_1_file_1_jg13779";
dmelr6.33_2	AUGUSTUS	exon	14667475	14667741	.	+	.	transcript_id "file_1_file_1_jg13779.t1"; gene_id "file_1_file_1_jg13779";
dmelr6.33_2	AUGUSTUS	intron	14667742	14669295	.	+	.	transcript_id "file_1_file_1_jg13779.t1"; gene_id "file_1_file_1_jg13779";
dmelr6.33_2	AUGUSTUS	CDS	14669296	14669843	1	+	0	transcript_id "file_1_file_1_jg13779.t1"; gene_id "file_1_file_1_jg13779";
dmelr6.33_2	AUGUSTUS	exon	14669296	14669843	.	+	.	transcript_id "file_1_file_1_jg13779.t1"; gene_id "file_1_file_1_jg13779";
dmelr6.33_2	AUGUSTUS	intron	14669844	14669903	.	+	.	transcript_id "file_1_file_1_jg13779.t1"; gene_id "file_1_file_1_jg13779";
dmelr6.33_2	AUGUSTUS	CDS	14669904	14670073	1	+	1	transcript_id "file_1_file_1_jg13779.t1"; gene_id "file_1_file_1_jg13779";
dmelr6.33_2	AUGUSTUS	exon	14669904	14670073	.	+	.	transcript_id "file_1_file_1_jg13779.t1"; gene_id "file_1_file_1_jg13779";
dmelr6.33_2	AUGUSTUS	intron	14670074	14670172	.	+	.	transcript_id "file_1_file_1_jg13779.t1"; gene_id "file_1_file_1_jg13779";
dmelr6.33_2	AUGUSTUS	transcript	14633073	14670618	.	+	.	transcript_id "file_1_file_1_jg13779.t1"; gene_id "file_1_file_1_jg13779"
dmelr6.33_2	AUGUSTUS	gene	14633073	14670618	.	+	.	jg13779
dmelr6.33_2	AUGUSTUS	CDS	14670173	14670618	1	+	2	transcript_id "file_1_file_1_jg13779.t1"; gene_id "file_1_file_1_jg13779";
dmelr6.33_2	AUGUSTUS	exon	14670173	14670618	.	+	.	transcript_id "file_1_file_1_jg13779.t1"; gene_id "file_1_file_1_jg13779";
dmelr6.33_2	AUGUSTUS	stop_codon	14670616	14670618	.	+	0	transcript_id "file_1_file_1_jg13779.t1"; gene_id "file_1_file_1_jg13779";
dmelr6.33_2	AUGUSTUS	stop_codon	18058190	18058192	.	-	0	transcript_id "file_1_file_1_jg14233.t1"; gene_id "file_1_file_1_jg14233";
dmelr6.33_2	AUGUSTUS	CDS	18058190	18059605	0.96	-	0	transcript_id "file_1_file_1_jg14233.t1"; gene_id "file_1_file_1_jg14233";
dmelr6.33_2	AUGUSTUS	exon	18058190	18059605	.	-	.	transcript_id "file_1_file_1_jg14233.t1"; gene_id "file_1_file_1_jg14233";
dmelr6.33_2	AUGUSTUS	transcript	18058190	18059605	.	-	.	transcript_id "file_1_file_1_jg14233.t1"; gene_id "file_1_file_1_jg14233"
dmelr6.33_2	AUGUSTUS	gene	18058190	18059605	.	-	.	jg14233
dmelr6.33_2	AUGUSTUS	start_codon	18059603	18059605	.	-	0	transcript_id "file_1_file_1_jg14233.t1"; gene_id "file_1_file_1_jg14233";
dmelr6.33_3	AUGUSTUS	start_codon	29051071	29051073	.	+	0	transcript_id "file_1_file_1_jg3423.t1"; gene_id "file_1_file_1_jg3423";
dmelr6.33_3	AUGUSTUS	CDS	29051071	29051167	1	+	0	transcript_id "file_1_file_1_jg3423.t1"; gene_id "file_1_file_1_jg3423";
dmelr6.33_3	AUGUSTUS	exon	29051071	29051167	.	+	.	transcript_id "file_1_file_1_jg3423.t1"; gene_id "file_1_file_1_jg3423";
dmelr6.33_3	AUGUSTUS	intron	29051168	29051221	.	+	.	transcript_id "file_1_file_1_jg3423.t1"; gene_id "file_1_file_1_jg3423";
dmelr6.33_3	AUGUSTUS	CDS	29051222	29051492	1	+	2	transcript_id "file_1_file_1_jg3423.t1"; gene_id "file_1_file_1_jg3423";
dmelr6.33_3	AUGUSTUS	exon	29051222	29051492	.	+	.	transcript_id "file_1_file_1_jg3423.t1"; gene_id "file_1_file_1_jg3423";
dmelr6.33_3	AUGUSTUS	intron	29051493	29051574	.	+	.	transcript_id "file_1_file_1_jg3423.t1"; gene_id "file_1_file_1_jg3423";
dmelr6.33_3	AUGUSTUS	transcript	29051071	29052166	.	+	.	transcript_id "file_1_file_1_jg3423.t1"; gene_id "file_1_file_1_jg3423"
dmelr6.33_3	AUGUSTUS	gene	29051071	29052166	.	+	.	jg3423
dmelr6.33_3	AUGUSTUS	CDS	29051575	29052166	1	+	1	transcript_id "file_1_file_1_jg3423.t1"; gene_id "file_1_file_1_jg3423";
dmelr6.33_3	AUGUSTUS	exon	29051575	29052166	.	+	.	transcript_id "file_1_file_1_jg3423.t1"; gene_id "file_1_file_1_jg3423";
dmelr6.33_3	AUGUSTUS	stop_codon	29052164	29052166	.	+	0	transcript_id "file_1_file_1_jg3423.t1"; gene_id "file_1_file_1_jg3423";
dmelr6.33_1	AUGUSTUS	stop_codon	8125070	8125072	.	-	0	transcript_id "file_1_file_1_jg9493.t1"; gene_id "file_1_file_1_jg9493";
dmelr6.33_1	AUGUSTUS	CDS	8125070	8125209	1	-	2	transcript_id "file_1_file_1_jg9493.t1"; gene_id "file_1_file_1_jg9493";
dmelr6.33_1	AUGUSTUS	exon	8125070	8125209	.	-	.	transcript_id "file_1_file_1_jg9493.t1"; gene_id "file_1_file_1_jg9493";
dmelr6.33_1	AUGUSTUS	intron	8125210	8125266	.	-	.	transcript_id "file_1_file_1_jg9493.t1"; gene_id "file_1_file_1_jg9493";
dmelr6.33_1	AUGUSTUS	CDS	8125267	8125473	1	-	2	transcript_id "file_1_file_1_jg9493.t1"; gene_id "file_1_file_1_jg9493";
dmelr6.33_1	AUGUSTUS	exon	8125267	8125473	.	-	.	transcript_id "file_1_file_1_jg9493.t1"; gene_id "file_1_file_1_jg9493";
dmelr6.33_1	AUGUSTUS	intron	8125474	8125532	.	-	.	transcript_id "file_1_file_1_jg9493.t1"; gene_id "file_1_file_1_jg9493";
dmelr6.33_1	AUGUSTUS	CDS	8125533	8125662	0.94	-	0	transcript_id "file_1_file_1_jg9493.t1"; gene_id "file_1_file_1_jg9493";
dmelr6.33_1	AUGUSTUS	exon	8125533	8125662	.	-	.	transcript_id "file_1_file_1_jg9493.t1"; gene_id "file_1_file_1_jg9493";
dmelr6.33_1	AUGUSTUS	intron	8125663	8126463	.	-	.	transcript_id "file_1_file_1_jg9493.t1"; gene_id "file_1_file_1_jg9493";
dmelr6.33_1	AUGUSTUS	CDS	8126464	8126869	0.68	-	1	transcript_id "file_1_file_1_jg9493.t1"; gene_id "file_1_file_1_jg9493";
dmelr6.33_1	AUGUSTUS	exon	8126464	8126869	.	-	.	transcript_id "file_1_file_1_jg9493.t1"; gene_id "file_1_file_1_jg9493";
dmelr6.33_1	AUGUSTUS	intron	8126870	8126923	.	-	.	transcript_id "file_1_file_1_jg9493.t1"; gene_id "file_1_file_1_jg9493";
dmelr6.33_1	AUGUSTUS	CDS	8126924	8127009	1	-	0	transcript_id "file_1_file_1_jg9493.t1"; gene_id "file_1_file_1_jg9493";
dmelr6.33_1	AUGUSTUS	exon	8126924	8127009	.	-	.	transcript_id "file_1_file_1_jg9493.t1"; gene_id "file_1_file_1_jg9493";
dmelr6.33_1	AUGUSTUS	intron	8127010	8127064	.	-	.	transcript_id "file_1_file_1_jg9493.t1"; gene_id "file_1_file_1_jg9493";
dmelr6.33_1	AUGUSTUS	transcript	8125070	8127199	.	-	.	transcript_id "file_1_file_1_jg9493.t1"; gene_id "file_1_file_1_jg9493"
dmelr6.33_1	AUGUSTUS	gene	8125070	8127199	.	-	.	jg9493
dmelr6.33_1	AUGUSTUS	CDS	8127065	8127199	1	-	0	transcript_id "file_1_file_1_jg9493.t1"; gene_id "file_1_file_1_jg9493";
dmelr6.33_1	AUGUSTUS	exon	8127065	8127199	.	-	.	transcript_id "file_1_file_1_jg9493.t1"; gene_id "file_1_file_1_jg9493";
dmelr6.33_1	AUGUSTUS	start_codon	8127197	8127199	.	-	0	transcript_id "file_1_file_1_jg9493.t1"; gene_id "file_1_file_1_jg9493";
dmelr6.33_1	AUGUSTUS	start_codon	16936428	16936430	.	+	0	transcript_id "file_1_file_1_jg10761.t3"; gene_id "file_1_file_1_jg10761";
dmelr6.33_1	AUGUSTUS	CDS	16936428	16936530	0.95	+	0	transcript_id "file_1_file_1_jg10761.t3"; gene_id "file_1_file_1_jg10761";
dmelr6.33_1	AUGUSTUS	exon	16936428	16936530	.	+	.	transcript_id "file_1_file_1_jg10761.t3"; gene_id "file_1_file_1_jg10761";
dmelr6.33_1	AUGUSTUS	intron	16936531	16940092	.	+	.	transcript_id "file_1_file_1_jg10761.t3"; gene_id "file_1_file_1_jg10761";
dmelr6.33_1	AUGUSTUS	CDS	16940093	16940221	1	+	2	transcript_id "file_1_file_1_jg10761.t3"; gene_id "file_1_file_1_jg10761";
dmelr6.33_1	AUGUSTUS	exon	16940093	16940221	.	+	.	transcript_id "file_1_file_1_jg10761.t3"; gene_id "file_1_file_1_jg10761";
dmelr6.33_1	AUGUSTUS	intron	16940222	16940900	.	+	.	transcript_id "file_1_file_1_jg10761.t3"; gene_id "file_1_file_1_jg10761";
dmelr6.33_1	AUGUSTUS	CDS	16940901	16941057	1	+	2	transcript_id "file_1_file_1_jg10761.t3"; gene_id "file_1_file_1_jg10761";
dmelr6.33_1	AUGUSTUS	exon	16940901	16941057	.	+	.	transcript_id "file_1_file_1_jg10761.t3"; gene_id "file_1_file_1_jg10761";
dmelr6.33_1	AUGUSTUS	intron	16941058	16941143	.	+	.	transcript_id "file_1_file_1_jg10761.t3"; gene_id "file_1_file_1_jg10761";
dmelr6.33_1	AUGUSTUS	CDS	16941144	16941492	1	+	1	transcript_id "file_1_file_1_jg10761.t3"; gene_id "file_1_file_1_jg10761";
dmelr6.33_1	AUGUSTUS	exon	16941144	16941492	.	+	.	transcript_id "file_1_file_1_jg10761.t3"; gene_id "file_1_file_1_jg10761";
dmelr6.33_1	AUGUSTUS	intron	16941493	16941573	.	+	.	transcript_id "file_1_file_1_jg10761.t3"; gene_id "file_1_file_1_jg10761";
dmelr6.33_1	AUGUSTUS	CDS	16941574	16941747	1	+	0	transcript_id "file_1_file_1_jg10761.t3"; gene_id "file_1_file_1_jg10761";
dmelr6.33_1	AUGUSTUS	exon	16941574	16941747	.	+	.	transcript_id "file_1_file_1_jg10761.t3"; gene_id "file_1_file_1_jg10761";
dmelr6.33_1	AUGUSTUS	intron	16941748	16941804	.	+	.	transcript_id "file_1_file_1_jg10761.t3"; gene_id "file_1_file_1_jg10761";
dmelr6.33_1	AUGUSTUS	CDS	16941805	16941896	1	+	0	transcript_id "file_1_file_1_jg10761.t3"; gene_id "file_1_file_1_jg10761";
dmelr6.33_1	AUGUSTUS	exon	16941805	16941896	.	+	.	transcript_id "file_1_file_1_jg10761.t3"; gene_id "file_1_file_1_jg10761";
dmelr6.33_1	AUGUSTUS	intron	16941897	16941952	.	+	.	transcript_id "file_1_file_1_jg10761.t3"; gene_id "file_1_file_1_jg10761";
dmelr6.33_1	AUGUSTUS	CDS	16941953	16942154	1	+	1	transcript_id "file_1_file_1_jg10761.t3"; gene_id "file_1_file_1_jg10761";
dmelr6.33_1	AUGUSTUS	exon	16941953	16942154	.	+	.	transcript_id "file_1_file_1_jg10761.t3"; gene_id "file_1_file_1_jg10761";
dmelr6.33_1	AUGUSTUS	intron	16942155	16942222	.	+	.	transcript_id "file_1_file_1_jg10761.t3"; gene_id "file_1_file_1_jg10761";
dmelr6.33_1	AUGUSTUS	CDS	16942223	16942411	1	+	0	transcript_id "file_1_file_1_jg10761.t3"; gene_id "file_1_file_1_jg10761";
dmelr6.33_1	AUGUSTUS	exon	16942223	16942411	.	+	.	transcript_id "file_1_file_1_jg10761.t3"; gene_id "file_1_file_1_jg10761";
dmelr6.33_1	AUGUSTUS	intron	16942412	16942474	.	+	.	transcript_id "file_1_file_1_jg10761.t3"; gene_id "file_1_file_1_jg10761";
dmelr6.33_1	AUGUSTUS	CDS	16942475	16942615	1	+	0	transcript_id "file_1_file_1_jg10761.t3"; gene_id "file_1_file_1_jg10761";
dmelr6.33_1	AUGUSTUS	exon	16942475	16942615	.	+	.	transcript_id "file_1_file_1_jg10761.t3"; gene_id "file_1_file_1_jg10761";
dmelr6.33_1	AUGUSTUS	intron	16942616	16942673	.	+	.	transcript_id "file_1_file_1_jg10761.t3"; gene_id "file_1_file_1_jg10761";
dmelr6.33_1	AUGUSTUS	transcript	16936428	16942826	.	+	.	transcript_id "file_1_file_1_jg10761.t3"; gene_id "file_1_file_1_jg10761"
dmelr6.33_1	AUGUSTUS	CDS	16942674	16942826	1	+	0	transcript_id "file_1_file_1_jg10761.t3"; gene_id "file_1_file_1_jg10761";
dmelr6.33_1	AUGUSTUS	exon	16942674	16942826	.	+	.	transcript_id "file_1_file_1_jg10761.t3"; gene_id "file_1_file_1_jg10761";
dmelr6.33_1	AUGUSTUS	stop_codon	16942824	16942826	.	+	0	transcript_id "file_1_file_1_jg10761.t3"; gene_id "file_1_file_1_jg10761";
dmelr6.33_1	GeneMark.hmm	start_codon	9890108	9890110	.	+	0	gene_id "file_1_file_2_3571_g"; transcript_id "file_1_file_2_3571_t"; count "file_1_file_2_1_1";
dmelr6.33_1	GeneMark.hmm	CDS	9890108	9890160	.	+	0	gene_id "file_1_file_2_3571_g"; transcript_id "file_1_file_2_3571_t"; evidence "file_1_file_2_0_1"; cds_type "file_1_file_2_Initial"; count "file_1_file_2_1_4"; anchored "file_1_file_2_0_1";
dmelr6.33_1	GeneMark.hmm	exon	9890108	9890160	0	+	.	gene_id "file_1_file_2_3571_g"; transcript_id "file_1_file_2_3571_t"; evidence "file_1_file_2_0_1"; cds_type "file_1_file_2_Initial"; count "file_1_file_2_1_4"; anchored "file_1_file_2_0_1";
dmelr6.33_1	GeneMark.hmm	CDS	9890287	9890380	.	+	1	gene_id "file_1_file_2_3571_g"; transcript_id "file_1_file_2_3571_t"; evidence "file_1_file_2_1_1"; cds_type "file_1_file_2_Internal"; count "file_1_file_2_2_4"; anchored "file_1_file_2_1_1";
dmelr6.33_1	GeneMark.hmm	exon	9890287	9890380	0	+	.	gene_id "file_1_file_2_3571_g"; transcript_id "file_1_file_2_3571_t"; evidence "file_1_file_2_1_1"; cds_type "file_1_file_2_Internal"; count "file_1_file_2_2_4"; anchored "file_1_file_2_1_1";
dmelr6.33_1	GeneMark.hmm	CDS	9890440	9890686	.	+	0	gene_id "file_1_file_2_3571_g"; transcript_id "file_1_file_2_3571_t"; evidence "file_1_file_2_1_1"; cds_type "file_1_file_2_Internal"; count "file_1_file_2_3_4"; anchored "file_1_file_2_1_1";
dmelr6.33_1	GeneMark.hmm	exon	9890440	9890686	0	+	.	gene_id "file_1_file_2_3571_g"; transcript_id "file_1_file_2_3571_t"; evidence "file_1_file_2_1_1"; cds_type "file_1_file_2_Internal"; count "file_1_file_2_3_4"; anchored "file_1_file_2_1_1";
dmelr6.33_1	GeneMark.hmm	CDS	9890745	9891079	.	+	2	gene_id "file_1_file_2_3571_g"; transcript_id "file_1_file_2_3571_t"; evidence "file_1_file_2_1_0"; cds_type "file_1_file_2_Terminal"; count "file_1_file_2_4_4"; anchored "file_1_file_2_1_1";
dmelr6.33_1	GeneMark.hmm	exon	9890745	9891079	0	+	.	gene_id "file_1_file_2_3571_g"; transcript_id "file_1_file_2_3571_t"; evidence "file_1_file_2_1_0"; cds_type "file_1_file_2_Terminal"; count "file_1_file_2_4_4"; anchored "file_1_file_2_1_1";
dmelr6.33_1	GeneMark.hmm	stop_codon	9891077	9891079	.	+	0	gene_id "file_1_file_2_3571_g"; transcript_id "file_1_file_2_3571_t"; count "file_1_file_2_1_1";
dmelr6.33_3	AUGUSTUS	start_codon	17031817	17031819	.	+	0	transcript_id "file_1_file_1_jg1896.t1"; gene_id "file_1_file_1_jg1896";
dmelr6.33_3	AUGUSTUS	CDS	17031817	17031847	1	+	0	transcript_id "file_1_file_1_jg1896.t1"; gene_id "file_1_file_1_jg1896";
dmelr6.33_3	AUGUSTUS	exon	17031817	17031847	.	+	.	transcript_id "file_1_file_1_jg1896.t1"; gene_id "file_1_file_1_jg1896";
dmelr6.33_3	AUGUSTUS	intron	17031848	17031908	.	+	.	transcript_id "file_1_file_1_jg1896.t1"; gene_id "file_1_file_1_jg1896";
dmelr6.33_3	AUGUSTUS	transcript	17031817	17032441	.	+	.	transcript_id "file_1_file_1_jg1896.t1"; gene_id "file_1_file_1_jg1896"
dmelr6.33_3	AUGUSTUS	gene	17031817	17032441	.	+	.	jg1896
dmelr6.33_3	AUGUSTUS	CDS	17031909	17032441	0.97	+	2	transcript_id "file_1_file_1_jg1896.t1"; gene_id "file_1_file_1_jg1896";
dmelr6.33_3	AUGUSTUS	exon	17031909	17032441	.	+	.	transcript_id "file_1_file_1_jg1896.t1"; gene_id "file_1_file_1_jg1896";
dmelr6.33_3	AUGUSTUS	stop_codon	17032439	17032441	.	+	0	transcript_id "file_1_file_1_jg1896.t1"; gene_id "file_1_file_1_jg1896";
dmelr6.33_1	AUGUSTUS	start_codon	13862097	13862099	.	+	0	transcript_id "file_1_file_1_jg10344.t1"; gene_id "file_1_file_1_jg10344";
dmelr6.33_1	AUGUSTUS	CDS	13862097	13862104	1	+	0	transcript_id "file_1_file_1_jg10344.t1"; gene_id "file_1_file_1_jg10344";
dmelr6.33_1	AUGUSTUS	exon	13862097	13862104	.	+	.	transcript_id "file_1_file_1_jg10344.t1"; gene_id "file_1_file_1_jg10344";
dmelr6.33_1	AUGUSTUS	intron	13862105	13862166	.	+	.	transcript_id "file_1_file_1_jg10344.t1"; gene_id "file_1_file_1_jg10344";
dmelr6.33_1	AUGUSTUS	CDS	13862167	13862235	1	+	1	transcript_id "file_1_file_1_jg10344.t1"; gene_id "file_1_file_1_jg10344";
dmelr6.33_1	AUGUSTUS	exon	13862167	13862235	.	+	.	transcript_id "file_1_file_1_jg10344.t1"; gene_id "file_1_file_1_jg10344";
dmelr6.33_1	AUGUSTUS	intron	13862236	13862297	.	+	.	transcript_id "file_1_file_1_jg10344.t1"; gene_id "file_1_file_1_jg10344";
dmelr6.33_1	AUGUSTUS	transcript	13862097	13863345	.	+	.	transcript_id "file_1_file_1_jg10344.t1"; gene_id "file_1_file_1_jg10344"
dmelr6.33_1	AUGUSTUS	gene	13862097	13863345	.	+	.	jg10344
dmelr6.33_1	AUGUSTUS	CDS	13862298	13863345	1	+	1	transcript_id "file_1_file_1_jg10344.t1"; gene_id "file_1_file_1_jg10344";
dmelr6.33_1	AUGUSTUS	exon	13862298	13863345	.	+	.	transcript_id "file_1_file_1_jg10344.t1"; gene_id "file_1_file_1_jg10344";
dmelr6.33_1	AUGUSTUS	stop_codon	13863343	13863345	.	+	0	transcript_id "file_1_file_1_jg10344.t1"; gene_id "file_1_file_1_jg10344";
dmelr6.33_1	AUGUSTUS	stop_codon	23607833	23607835	.	-	0	transcript_id "file_1_file_1_jg11711.t1"; gene_id "file_1_file_1_jg11711";
dmelr6.33_1	AUGUSTUS	CDS	23607833	23608051	1	-	0	transcript_id "file_1_file_1_jg11711.t1"; gene_id "file_1_file_1_jg11711";
dmelr6.33_1	AUGUSTUS	exon	23607833	23608051	.	-	.	transcript_id "file_1_file_1_jg11711.t1"; gene_id "file_1_file_1_jg11711";
dmelr6.33_1	AUGUSTUS	intron	23608052	23608131	.	-	.	transcript_id "file_1_file_1_jg11711.t1"; gene_id "file_1_file_1_jg11711";
dmelr6.33_1	AUGUSTUS	CDS	23608132	23608681	1	-	1	transcript_id "file_1_file_1_jg11711.t1"; gene_id "file_1_file_1_jg11711";
dmelr6.33_1	AUGUSTUS	exon	23608132	23608681	.	-	.	transcript_id "file_1_file_1_jg11711.t1"; gene_id "file_1_file_1_jg11711";
dmelr6.33_1	AUGUSTUS	intron	23608682	23609413	.	-	.	transcript_id "file_1_file_1_jg11711.t1"; gene_id "file_1_file_1_jg11711";
dmelr6.33_1	AUGUSTUS	transcript	23607833	23609430	.	-	.	transcript_id "file_1_file_1_jg11711.t1"; gene_id "file_1_file_1_jg11711"
dmelr6.33_1	AUGUSTUS	gene	23607833	23609430	.	-	.	jg11711
dmelr6.33_1	AUGUSTUS	CDS	23609414	23609430	1	-	0	transcript_id "file_1_file_1_jg11711.t1"; gene_id "file_1_file_1_jg11711";
dmelr6.33_1	AUGUSTUS	exon	23609414	23609430	.	-	.	transcript_id "file_1_file_1_jg11711.t1"; gene_id "file_1_file_1_jg11711";
dmelr6.33_1	AUGUSTUS	start_codon	23609428	23609430	.	-	0	transcript_id "file_1_file_1_jg11711.t1"; gene_id "file_1_file_1_jg11711";
dmelr6.33_0	AUGUSTUS	start_codon	21481504	21481506	.	+	0	transcript_id "file_1_file_1_jg6378.t1"; gene_id "file_1_file_1_jg6378";
dmelr6.33_0	AUGUSTUS	CDS	21481504	21482274	1	+	0	transcript_id "file_1_file_1_jg6378.t1"; gene_id "file_1_file_1_jg6378";
dmelr6.33_0	AUGUSTUS	exon	21481504	21482274	.	+	.	transcript_id "file_1_file_1_jg6378.t1"; gene_id "file_1_file_1_jg6378";
dmelr6.33_0	AUGUSTUS	transcript	21481504	21482274	.	+	.	transcript_id "file_1_file_1_jg6378.t1"; gene_id "file_1_file_1_jg6378"
dmelr6.33_0	AUGUSTUS	gene	21481504	21482274	.	+	.	jg6378
dmelr6.33_0	AUGUSTUS	stop_codon	21482272	21482274	.	+	0	transcript_id "file_1_file_1_jg6378.t1"; gene_id "file_1_file_1_jg6378";
dmelr6.33_2	AUGUSTUS	start_codon	7533375	7533377	.	+	0	transcript_id "file_1_file_1_jg12970.t2"; gene_id "file_1_file_1_jg12970";
dmelr6.33_2	AUGUSTUS	CDS	7533375	7533443	1	+	0	transcript_id "file_1_file_1_jg12970.t2"; gene_id "file_1_file_1_jg12970";
dmelr6.33_2	AUGUSTUS	exon	7533375	7533443	.	+	.	transcript_id "file_1_file_1_jg12970.t2"; gene_id "file_1_file_1_jg12970";
dmelr6.33_2	AUGUSTUS	intron	7533444	7533506	.	+	.	transcript_id "file_1_file_1_jg12970.t2"; gene_id "file_1_file_1_jg12970";
dmelr6.33_2	AUGUSTUS	CDS	7533507	7534165	1	+	0	transcript_id "file_1_file_1_jg12970.t2"; gene_id "file_1_file_1_jg12970";
dmelr6.33_2	AUGUSTUS	exon	7533507	7534165	.	+	.	transcript_id "file_1_file_1_jg12970.t2"; gene_id "file_1_file_1_jg12970";
dmelr6.33_2	AUGUSTUS	intron	7534166	7534234	.	+	.	transcript_id "file_1_file_1_jg12970.t2"; gene_id "file_1_file_1_jg12970";
dmelr6.33_2	AUGUSTUS	CDS	7534235	7534904	1	+	1	transcript_id "file_1_file_1_jg12970.t2"; gene_id "file_1_file_1_jg12970";
dmelr6.33_2	AUGUSTUS	exon	7534235	7534904	.	+	.	transcript_id "file_1_file_1_jg12970.t2"; gene_id "file_1_file_1_jg12970";
dmelr6.33_2	AUGUSTUS	intron	7534905	7535043	.	+	.	transcript_id "file_1_file_1_jg12970.t2"; gene_id "file_1_file_1_jg12970";
dmelr6.33_2	AUGUSTUS	CDS	7535044	7535134	1	+	0	transcript_id "file_1_file_1_jg12970.t2"; gene_id "file_1_file_1_jg12970";
dmelr6.33_2	AUGUSTUS	exon	7535044	7535134	.	+	.	transcript_id "file_1_file_1_jg12970.t2"; gene_id "file_1_file_1_jg12970";
dmelr6.33_2	AUGUSTUS	intron	7535135	7535195	.	+	.	transcript_id "file_1_file_1_jg12970.t2"; gene_id "file_1_file_1_jg12970";
dmelr6.33_2	AUGUSTUS	CDS	7535196	7535467	1	+	2	transcript_id "file_1_file_1_jg12970.t2"; gene_id "file_1_file_1_jg12970";
dmelr6.33_2	AUGUSTUS	exon	7535196	7535467	.	+	.	transcript_id "file_1_file_1_jg12970.t2"; gene_id "file_1_file_1_jg12970";
dmelr6.33_2	AUGUSTUS	intron	7535468	7535542	.	+	.	transcript_id "file_1_file_1_jg12970.t2"; gene_id "file_1_file_1_jg12970";
dmelr6.33_2	AUGUSTUS	CDS	7535543	7535644	1	+	0	transcript_id "file_1_file_1_jg12970.t2"; gene_id "file_1_file_1_jg12970";
dmelr6.33_2	AUGUSTUS	exon	7535543	7535644	.	+	.	transcript_id "file_1_file_1_jg12970.t2"; gene_id "file_1_file_1_jg12970";
dmelr6.33_2	AUGUSTUS	intron	7535645	7535883	.	+	.	transcript_id "file_1_file_1_jg12970.t2"; gene_id "file_1_file_1_jg12970";
dmelr6.33_2	AUGUSTUS	CDS	7535884	7536435	0.65	+	0	transcript_id "file_1_file_1_jg12970.t2"; gene_id "file_1_file_1_jg12970";
dmelr6.33_2	AUGUSTUS	exon	7535884	7536435	.	+	.	transcript_id "file_1_file_1_jg12970.t2"; gene_id "file_1_file_1_jg12970";
dmelr6.33_2	AUGUSTUS	intron	7536436	7536975	.	+	.	transcript_id "file_1_file_1_jg12970.t2"; gene_id "file_1_file_1_jg12970";
dmelr6.33_2	AUGUSTUS	transcript	7533375	7537035	.	+	.	transcript_id "file_1_file_1_jg12970.t2"; gene_id "file_1_file_1_jg12970"
dmelr6.33_2	AUGUSTUS	CDS	7536976	7537035	1	+	0	transcript_id "file_1_file_1_jg12970.t2"; gene_id "file_1_file_1_jg12970";
dmelr6.33_2	AUGUSTUS	exon	7536976	7537035	.	+	.	transcript_id "file_1_file_1_jg12970.t2"; gene_id "file_1_file_1_jg12970";
dmelr6.33_2	AUGUSTUS	stop_codon	7537033	7537035	.	+	0	transcript_id "file_1_file_1_jg12970.t2"; gene_id "file_1_file_1_jg12970";
dmelr6.33_5	GeneMark.hmm	stop_codon	5708907	5708909	.	-	0	gene_id "file_1_file_2_13530_g"; transcript_id "file_1_file_2_13530_t"; count "file_1_file_2_1_1";
dmelr6.33_5	GeneMark.hmm	CDS	5708907	5709043	.	-	2	gene_id "file_1_file_2_13530_g"; transcript_id "file_1_file_2_13530_t"; evidence "file_1_file_2_1_1"; cds_type "file_1_file_2_Terminal"; count "file_1_file_2_6_6"; anchored "file_1_file_2_1_1";
dmelr6.33_5	GeneMark.hmm	exon	5708907	5709043	0	-	.	gene_id "file_1_file_2_13530_g"; transcript_id "file_1_file_2_13530_t"; evidence "file_1_file_2_1_1"; cds_type "file_1_file_2_Terminal"; count "file_1_file_2_6_6"; anchored "file_1_file_2_1_1";
dmelr6.33_5	GeneMark.hmm	CDS	5709128	5710973	.	-	0	gene_id "file_1_file_2_13530_g"; transcript_id "file_1_file_2_13530_t"; evidence "file_1_file_2_1_1"; cds_type "file_1_file_2_Internal"; count "file_1_file_2_5_6"; anchored "file_1_file_2_1_1";
dmelr6.33_5	GeneMark.hmm	exon	5709128	5710973	0	-	.	gene_id "file_1_file_2_13530_g"; transcript_id "file_1_file_2_13530_t"; evidence "file_1_file_2_1_1"; cds_type "file_1_file_2_Internal"; count "file_1_file_2_5_6"; anchored "file_1_file_2_1_1";
dmelr6.33_5	GeneMark.hmm	CDS	5711477	5711572	.	-	0	gene_id "file_1_file_2_13530_g"; transcript_id "file_1_file_2_13530_t"; evidence "file_1_file_2_1_1"; cds_type "file_1_file_2_Internal"; count "file_1_file_2_4_6"; anchored "file_1_file_2_1_1";
dmelr6.33_5	GeneMark.hmm	exon	5711477	5711572	0	-	.	gene_id "file_1_file_2_13530_g"; transcript_id "file_1_file_2_13530_t"; evidence "file_1_file_2_1_1"; cds_type "file_1_file_2_Internal"; count "file_1_file_2_4_6"; anchored "file_1_file_2_1_1";
dmelr6.33_5	GeneMark.hmm	CDS	5711635	5711803	.	-	1	gene_id "file_1_file_2_13530_g"; transcript_id "file_1_file_2_13530_t"; evidence "file_1_file_2_1_1"; cds_type "file_1_file_2_Internal"; count "file_1_file_2_3_6"; anchored "file_1_file_2_1_1";
dmelr6.33_5	GeneMark.hmm	exon	5711635	5711803	0	-	.	gene_id "file_1_file_2_13530_g"; transcript_id "file_1_file_2_13530_t"; evidence "file_1_file_2_1_1"; cds_type "file_1_file_2_Internal"; count "file_1_file_2_3_6"; anchored "file_1_file_2_1_1";
dmelr6.33_5	GeneMark.hmm	CDS	5714652	5714812	.	-	0	gene_id "file_1_file_2_13530_g"; transcript_id "file_1_file_2_13530_t"; evidence "file_1_file_2_1_0"; cds_type "file_1_file_2_Internal"; count "file_1_file_2_2_6"; anchored "file_1_file_2_1_1";
dmelr6.33_5	GeneMark.hmm	exon	5714652	5714812	0	-	.	gene_id "file_1_file_2_13530_g"; transcript_id "file_1_file_2_13530_t"; evidence "file_1_file_2_1_0"; cds_type "file_1_file_2_Internal"; count "file_1_file_2_2_6"; anchored "file_1_file_2_1_1";
dmelr6.33_5	GeneMark.hmm	CDS	5715146	5715271	.	-	0	gene_id "file_1_file_2_13530_g"; transcript_id "file_1_file_2_13530_t"; cds_type "file_1_file_2_Initial"; count "file_1_file_2_1_6"; anchored "file_1_file_2_1_0";
dmelr6.33_5	GeneMark.hmm	exon	5715146	5715271	0	-	.	gene_id "file_1_file_2_13530_g"; transcript_id "file_1_file_2_13530_t"; cds_type "file_1_file_2_Initial"; count "file_1_file_2_1_6"; anchored "file_1_file_2_1_0";
dmelr6.33_5	GeneMark.hmm	start_codon	5715269	5715271	.	-	0	gene_id "file_1_file_2_13530_g"; transcript_id "file_1_file_2_13530_t"; count "file_1_file_2_1_1";
dmelr6.33_5	AUGUSTUS	start_codon	17094182	17094184	.	+	0	transcript_id "file_1_file_1_jg8468.t2"; gene_id "file_1_file_1_jg8468";
dmelr6.33_5	AUGUSTUS	CDS	17094182	17094211	1	+	0	transcript_id "file_1_file_1_jg8468.t2"; gene_id "file_1_file_1_jg8468";
dmelr6.33_5	AUGUSTUS	exon	17094182	17094211	.	+	.	transcript_id "file_1_file_1_jg8468.t2"; gene_id "file_1_file_1_jg8468";
dmelr6.33_5	AUGUSTUS	intron	17094212	17095412	.	+	.	transcript_id "file_1_file_1_jg8468.t2"; gene_id "file_1_file_1_jg8468";
dmelr6.33_5	AUGUSTUS	CDS	17095413	17095564	1	+	0	transcript_id "file_1_file_1_jg8468.t2"; gene_id "file_1_file_1_jg8468";
dmelr6.33_5	AUGUSTUS	exon	17095413	17095564	.	+	.	transcript_id "file_1_file_1_jg8468.t2"; gene_id "file_1_file_1_jg8468";
dmelr6.33_5	AUGUSTUS	intron	17095565	17096284	.	+	.	transcript_id "file_1_file_1_jg8468.t2"; gene_id "file_1_file_1_jg8468";
dmelr6.33_5	AUGUSTUS	CDS	17096285	17096645	1	+	1	transcript_id "file_1_file_1_jg8468.t2"; gene_id "file_1_file_1_jg8468";
dmelr6.33_5	AUGUSTUS	exon	17096285	17096645	.	+	.	transcript_id "file_1_file_1_jg8468.t2"; gene_id "file_1_file_1_jg8468";
dmelr6.33_5	AUGUSTUS	intron	17096646	17096716	.	+	.	transcript_id "file_1_file_1_jg8468.t2"; gene_id "file_1_file_1_jg8468";
dmelr6.33_5	AUGUSTUS	CDS	17096717	17097168	1	+	0	transcript_id "file_1_file_1_jg8468.t2"; gene_id "file_1_file_1_jg8468";
dmelr6.33_5	AUGUSTUS	exon	17096717	17097168	.	+	.	transcript_id "file_1_file_1_jg8468.t2"; gene_id "file_1_file_1_jg8468";
dmelr6.33_5	AUGUSTUS	intron	17097169	17097236	.	+	.	transcript_id "file_1_file_1_jg8468.t2"; gene_id "file_1_file_1_jg8468";
dmelr6.33_5	AUGUSTUS	CDS	17097237	17097409	1	+	1	transcript_id "file_1_file_1_jg8468.t2"; gene_id "file_1_file_1_jg8468";
dmelr6.33_5	AUGUSTUS	exon	17097237	17097409	.	+	.	transcript_id "file_1_file_1_jg8468.t2"; gene_id "file_1_file_1_jg8468";
dmelr6.33_5	AUGUSTUS	intron	17097410	17097471	.	+	.	transcript_id "file_1_file_1_jg8468.t2"; gene_id "file_1_file_1_jg8468";
dmelr6.33_5	AUGUSTUS	transcript	17094182	17097728	.	+	.	transcript_id "file_1_file_1_jg8468.t2"; gene_id "file_1_file_1_jg8468"
dmelr6.33_5	AUGUSTUS	CDS	17097472	17097728	1	+	2	transcript_id "file_1_file_1_jg8468.t2"; gene_id "file_1_file_1_jg8468";
dmelr6.33_5	AUGUSTUS	exon	17097472	17097728	.	+	.	transcript_id "file_1_file_1_jg8468.t2"; gene_id "file_1_file_1_jg8468";
dmelr6.33_5	AUGUSTUS	stop_codon	17097726	17097728	.	+	0	transcript_id "file_1_file_1_jg8468.t2"; gene_id "file_1_file_1_jg8468";
dmelr6.33_1	AUGUSTUS	start_codon	24536199	24536201	.	+	0	transcript_id "file_1_file_1_jg11899.t1"; gene_id "file_1_file_1_jg11899";
dmelr6.33_1	AUGUSTUS	CDS	24536199	24536627	1	+	0	transcript_id "file_1_file_1_jg11899.t1"; gene_id "file_1_file_1_jg11899";
dmelr6.33_1	AUGUSTUS	exon	24536199	24536627	.	+	.	transcript_id "file_1_file_1_jg11899.t1"; gene_id "file_1_file_1_jg11899";
dmelr6.33_1	AUGUSTUS	transcript	24536199	24536627	.	+	.	transcript_id "file_1_file_1_jg11899.t1"; gene_id "file_1_file_1_jg11899"
dmelr6.33_1	AUGUSTUS	gene	24536199	24536627	.	+	.	jg11899
dmelr6.33_1	AUGUSTUS	stop_codon	24536625	24536627	.	+	0	transcript_id "file_1_file_1_jg11899.t1"; gene_id "file_1_file_1_jg11899";
dmelr6.33_1	AUGUSTUS	start_codon	16419852	16419854	.	+	0	transcript_id "file_1_file_1_jg10696.t2"; gene_id "file_1_file_1_jg10696";
dmelr6.33_1	AUGUSTUS	CDS	16419852	16419885	1	+	0	transcript_id "file_1_file_1_jg10696.t2"; gene_id "file_1_file_1_jg10696";
dmelr6.33_1	AUGUSTUS	exon	16419852	16419885	.	+	.	transcript_id "file_1_file_1_jg10696.t2"; gene_id "file_1_file_1_jg10696";
dmelr6.33_1	AUGUSTUS	intron	16419886	16420280	.	+	.	transcript_id "file_1_file_1_jg10696.t2"; gene_id "file_1_file_1_jg10696";
dmelr6.33_1	AUGUSTUS	CDS	16420281	16420368	1	+	2	transcript_id "file_1_file_1_jg10696.t2"; gene_id "file_1_file_1_jg10696";
dmelr6.33_1	AUGUSTUS	exon	16420281	16420368	.	+	.	transcript_id "file_1_file_1_jg10696.t2"; gene_id "file_1_file_1_jg10696";
dmelr6.33_1	AUGUSTUS	intron	16420369	16421680	.	+	.	transcript_id "file_1_file_1_jg10696.t2"; gene_id "file_1_file_1_jg10696";
dmelr6.33_1	AUGUSTUS	CDS	16421681	16421732	1	+	1	transcript_id "file_1_file_1_jg10696.t2"; gene_id "file_1_file_1_jg10696";
dmelr6.33_1	AUGUSTUS	exon	16421681	16421732	.	+	.	transcript_id "file_1_file_1_jg10696.t2"; gene_id "file_1_file_1_jg10696";
dmelr6.33_1	AUGUSTUS	intron	16421733	16422679	.	+	.	transcript_id "file_1_file_1_jg10696.t2"; gene_id "file_1_file_1_jg10696";
dmelr6.33_1	AUGUSTUS	CDS	16422680	16422748	1	+	0	transcript_id "file_1_file_1_jg10696.t2"; gene_id "file_1_file_1_jg10696";
dmelr6.33_1	AUGUSTUS	exon	16422680	16422748	.	+	.	transcript_id "file_1_file_1_jg10696.t2"; gene_id "file_1_file_1_jg10696";
dmelr6.33_1	AUGUSTUS	intron	16422749	16423013	.	+	.	transcript_id "file_1_file_1_jg10696.t2"; gene_id "file_1_file_1_jg10696";
dmelr6.33_1	AUGUSTUS	CDS	16423014	16423124	1	+	0	transcript_id "file_1_file_1_jg10696.t2"; gene_id "file_1_file_1_jg10696";
dmelr6.33_1	AUGUSTUS	exon	16423014	16423124	.	+	.	transcript_id "file_1_file_1_jg10696.t2"; gene_id "file_1_file_1_jg10696";
dmelr6.33_1	AUGUSTUS	intron	16423125	16423450	.	+	.	transcript_id "file_1_file_1_jg10696.t2"; gene_id "file_1_file_1_jg10696";
dmelr6.33_1	AUGUSTUS	CDS	16423451	16423588	1	+	0	transcript_id "file_1_file_1_jg10696.t2"; gene_id "file_1_file_1_jg10696";
dmelr6.33_1	AUGUSTUS	exon	16423451	16423588	.	+	.	transcript_id "file_1_file_1_jg10696.t2"; gene_id "file_1_file_1_jg10696";
dmelr6.33_1	AUGUSTUS	intron	16423589	16424037	.	+	.	transcript_id "file_1_file_1_jg10696.t2"; gene_id "file_1_file_1_jg10696";
dmelr6.33_1	AUGUSTUS	CDS	16424038	16424170	1	+	0	transcript_id "file_1_file_1_jg10696.t2"; gene_id "file_1_file_1_jg10696";
dmelr6.33_1	AUGUSTUS	exon	16424038	16424170	.	+	.	transcript_id "file_1_file_1_jg10696.t2"; gene_id "file_1_file_1_jg10696";
dmelr6.33_1	AUGUSTUS	intron	16424171	16424294	.	+	.	transcript_id "file_1_file_1_jg10696.t2"; gene_id "file_1_file_1_jg10696";
dmelr6.33_1	AUGUSTUS	CDS	16424295	16424651	1	+	2	transcript_id "file_1_file_1_jg10696.t2"; gene_id "file_1_file_1_jg10696";
dmelr6.33_1	AUGUSTUS	exon	16424295	16424651	.	+	.	transcript_id "file_1_file_1_jg10696.t2"; gene_id "file_1_file_1_jg10696";
dmelr6.33_1	AUGUSTUS	intron	16424652	16425740	.	+	.	transcript_id "file_1_file_1_jg10696.t2"; gene_id "file_1_file_1_jg10696";
dmelr6.33_1	AUGUSTUS	CDS	16425741	16425969	1	+	2	transcript_id "file_1_file_1_jg10696.t2"; gene_id "file_1_file_1_jg10696";
dmelr6.33_1	AUGUSTUS	exon	16425741	16425969	.	+	.	transcript_id "file_1_file_1_jg10696.t2"; gene_id "file_1_file_1_jg10696";
dmelr6.33_1	AUGUSTUS	intron	16425970	16426494	.	+	.	transcript_id "file_1_file_1_jg10696.t2"; gene_id "file_1_file_1_jg10696";
dmelr6.33_1	AUGUSTUS	CDS	16426495	16426998	1	+	1	transcript_id "file_1_file_1_jg10696.t2"; gene_id "file_1_file_1_jg10696";
dmelr6.33_1	AUGUSTUS	exon	16426495	16426998	.	+	.	transcript_id "file_1_file_1_jg10696.t2"; gene_id "file_1_file_1_jg10696";
dmelr6.33_1	AUGUSTUS	intron	16426999	16427757	.	+	.	transcript_id "file_1_file_1_jg10696.t2"; gene_id "file_1_file_1_jg10696";
dmelr6.33_1	AUGUSTUS	CDS	16427758	16427910	1	+	1	transcript_id "file_1_file_1_jg10696.t2"; gene_id "file_1_file_1_jg10696";
dmelr6.33_1	AUGUSTUS	exon	16427758	16427910	.	+	.	transcript_id "file_1_file_1_jg10696.t2"; gene_id "file_1_file_1_jg10696";
dmelr6.33_1	AUGUSTUS	intron	16427911	16428423	.	+	.	transcript_id "file_1_file_1_jg10696.t2"; gene_id "file_1_file_1_jg10696";
dmelr6.33_1	AUGUSTUS	CDS	16428424	16428532	1	+	1	transcript_id "file_1_file_1_jg10696.t2"; gene_id "file_1_file_1_jg10696";
dmelr6.33_1	AUGUSTUS	exon	16428424	16428532	.	+	.	transcript_id "file_1_file_1_jg10696.t2"; gene_id "file_1_file_1_jg10696";
dmelr6.33_1	AUGUSTUS	intron	16428533	16428728	.	+	.	transcript_id "file_1_file_1_jg10696.t2"; gene_id "file_1_file_1_jg10696";
dmelr6.33_1	AUGUSTUS	transcript	16419852	16428815	.	+	.	transcript_id "file_1_file_1_jg10696.t2"; gene_id "file_1_file_1_jg10696"
dmelr6.33_1	AUGUSTUS	CDS	16428729	16428815	1	+	0	transcript_id "file_1_file_1_jg10696.t2"; gene_id "file_1_file_1_jg10696";
dmelr6.33_1	AUGUSTUS	exon	16428729	16428815	.	+	.	transcript_id "file_1_file_1_jg10696.t2"; gene_id "file_1_file_1_jg10696";
dmelr6.33_1	AUGUSTUS	stop_codon	16428813	16428815	.	+	0	transcript_id "file_1_file_1_jg10696.t2"; gene_id "file_1_file_1_jg10696";
dmelr6.33_5	AUGUSTUS	start_codon	8148898	8148900	.	+	0	transcript_id "file_1_file_1_jg7464.t1"; gene_id "file_1_file_1_jg7464";
dmelr6.33_5	AUGUSTUS	CDS	8148898	8149476	1	+	0	transcript_id "file_1_file_1_jg7464.t1"; gene_id "file_1_file_1_jg7464";
dmelr6.33_5	AUGUSTUS	exon	8148898	8149476	.	+	.	transcript_id "file_1_file_1_jg7464.t1"; gene_id "file_1_file_1_jg7464";
dmelr6.33_5	AUGUSTUS	intron	8149477	8149544	.	+	.	transcript_id "file_1_file_1_jg7464.t1"; gene_id "file_1_file_1_jg7464";
dmelr6.33_5	AUGUSTUS	transcript	8148898	8150297	.	+	.	transcript_id "file_1_file_1_jg7464.t1"; gene_id "file_1_file_1_jg7464"
dmelr6.33_5	AUGUSTUS	gene	8148898	8150297	.	+	.	jg7464
dmelr6.33_5	AUGUSTUS	CDS	8149545	8150297	1	+	0	transcript_id "file_1_file_1_jg7464.t1"; gene_id "file_1_file_1_jg7464";
dmelr6.33_5	AUGUSTUS	exon	8149545	8150297	.	+	.	transcript_id "file_1_file_1_jg7464.t1"; gene_id "file_1_file_1_jg7464";
dmelr6.33_5	AUGUSTUS	stop_codon	8150295	8150297	.	+	0	transcript_id "file_1_file_1_jg7464.t1"; gene_id "file_1_file_1_jg7464";
dmelr6.33_2	AUGUSTUS	stop_codon	10153608	10153610	.	-	0	transcript_id "file_1_file_1_jg13316.t1"; gene_id "file_1_file_1_jg13316";
dmelr6.33_2	AUGUSTUS	CDS	10153608	10153750	0.91	-	2	transcript_id "file_1_file_1_jg13316.t1"; gene_id "file_1_file_1_jg13316";
dmelr6.33_2	AUGUSTUS	exon	10153608	10153750	.	-	.	transcript_id "file_1_file_1_jg13316.t1"; gene_id "file_1_file_1_jg13316";
dmelr6.33_2	AUGUSTUS	intron	10153751	10154761	.	-	.	transcript_id "file_1_file_1_jg13316.t1"; gene_id "file_1_file_1_jg13316";
dmelr6.33_2	AUGUSTUS	CDS	10154762	10154972	1	-	0	transcript_id "file_1_file_1_jg13316.t1"; gene_id "file_1_file_1_jg13316";
dmelr6.33_2	AUGUSTUS	exon	10154762	10154972	.	-	.	transcript_id "file_1_file_1_jg13316.t1"; gene_id "file_1_file_1_jg13316";
dmelr6.33_2	AUGUSTUS	intron	10154973	10156352	.	-	.	transcript_id "file_1_file_1_jg13316.t1"; gene_id "file_1_file_1_jg13316";
dmelr6.33_2	AUGUSTUS	CDS	10156353	10156564	1	-	2	transcript_id "file_1_file_1_jg13316.t1"; gene_id "file_1_file_1_jg13316";
dmelr6.33_2	AUGUSTUS	exon	10156353	10156564	.	-	.	transcript_id "file_1_file_1_jg13316.t1"; gene_id "file_1_file_1_jg13316";
dmelr6.33_2	AUGUSTUS	intron	10156565	10161549	.	-	.	transcript_id "file_1_file_1_jg13316.t1"; gene_id "file_1_file_1_jg13316";
dmelr6.33_2	AUGUSTUS	transcript	10153608	10161700	.	-	.	transcript_id "file_1_file_1_jg13316.t1"; gene_id "file_1_file_1_jg13316"
dmelr6.33_2	AUGUSTUS	gene	10153608	10161700	.	-	.	jg13316
dmelr6.33_2	AUGUSTUS	CDS	10161550	10161700	0.97	-	0	transcript_id "file_1_file_1_jg13316.t1"; gene_id "file_1_file_1_jg13316";
dmelr6.33_2	AUGUSTUS	exon	10161550	10161700	.	-	.	transcript_id "file_1_file_1_jg13316.t1"; gene_id "file_1_file_1_jg13316";
dmelr6.33_2	AUGUSTUS	start_codon	10161698	10161700	.	-	0	transcript_id "file_1_file_1_jg13316.t1"; gene_id "file_1_file_1_jg13316";
dmelr6.33_6	AUGUSTUS	stop_codon	1853999	1854001	.	-	0	transcript_id "file_1_file_1_jg114.t1"; gene_id "file_1_file_1_jg114";
dmelr6.33_6	AUGUSTUS	CDS	1853999	1855066	0.56	-	0	transcript_id "file_1_file_1_jg114.t1"; gene_id "file_1_file_1_jg114";
dmelr6.33_6	AUGUSTUS	exon	1853999	1855066	.	-	.	transcript_id "file_1_file_1_jg114.t1"; gene_id "file_1_file_1_jg114";
dmelr6.33_6	AUGUSTUS	intron	1855067	1855298	.	-	.	transcript_id "file_1_file_1_jg114.t1"; gene_id "file_1_file_1_jg114";
dmelr6.33_6	AUGUSTUS	transcript	1853999	1856183	.	-	.	transcript_id "file_1_file_1_jg114.t1"; gene_id "file_1_file_1_jg114"
dmelr6.33_6	AUGUSTUS	gene	1853999	1856183	.	-	.	jg114
dmelr6.33_6	AUGUSTUS	CDS	1855299	1856183	0.28	-	0	transcript_id "file_1_file_1_jg114.t1"; gene_id "file_1_file_1_jg114";
dmelr6.33_6	AUGUSTUS	exon	1855299	1856183	.	-	.	transcript_id "file_1_file_1_jg114.t1"; gene_id "file_1_file_1_jg114";
dmelr6.33_6	AUGUSTUS	start_codon	1856181	1856183	.	-	0	transcript_id "file_1_file_1_jg114.t1"; gene_id "file_1_file_1_jg114";
dmelr6.33_2	AUGUSTUS	stop_codon	11890400	11890402	.	-	0	transcript_id "file_1_file_1_jg13509.t1"; gene_id "file_1_file_1_jg13509";
dmelr6.33_2	AUGUSTUS	CDS	11890400	11890672	0.77	-	0	transcript_id "file_1_file_1_jg13509.t1"; gene_id "file_1_file_1_jg13509";
dmelr6.33_2	AUGUSTUS	exon	11890400	11890672	.	-	.	transcript_id "file_1_file_1_jg13509.t1"; gene_id "file_1_file_1_jg13509";
dmelr6.33_2	AUGUSTUS	transcript	11890400	11890672	.	-	.	transcript_id "file_1_file_1_jg13509.t1"; gene_id "file_1_file_1_jg13509"
dmelr6.33_2	AUGUSTUS	gene	11890400	11890672	.	-	.	jg13509
dmelr6.33_2	AUGUSTUS	start_codon	11890670	11890672	.	-	0	transcript_id "file_1_file_1_jg13509.t1"; gene_id "file_1_file_1_jg13509";
dmelr6.33_1	AUGUSTUS	start_codon	23909698	23909700	.	+	0	transcript_id "file_1_file_1_jg11771.t1"; gene_id "file_1_file_1_jg11771";
dmelr6.33_1	AUGUSTUS	CDS	23909698	23909809	1	+	0	transcript_id "file_1_file_1_jg11771.t1"; gene_id "file_1_file_1_jg11771";
dmelr6.33_1	AUGUSTUS	exon	23909698	23909809	.	+	.	transcript_id "file_1_file_1_jg11771.t1"; gene_id "file_1_file_1_jg11771";
dmelr6.33_1	AUGUSTUS	intron	23909810	23911676	.	+	.	transcript_id "file_1_file_1_jg11771.t1"; gene_id "file_1_file_1_jg11771";
dmelr6.33_1	AUGUSTUS	CDS	23911677	23911868	1	+	2	transcript_id "file_1_file_1_jg11771.t1"; gene_id "file_1_file_1_jg11771";
dmelr6.33_1	AUGUSTUS	exon	23911677	23911868	.	+	.	transcript_id "file_1_file_1_jg11771.t1"; gene_id "file_1_file_1_jg11771";
dmelr6.33_1	AUGUSTUS	intron	23911869	23912187	.	+	.	transcript_id "file_1_file_1_jg11771.t1"; gene_id "file_1_file_1_jg11771";
dmelr6.33_1	AUGUSTUS	CDS	23912188	23912321	1	+	2	transcript_id "file_1_file_1_jg11771.t1"; gene_id "file_1_file_1_jg11771";
dmelr6.33_1	AUGUSTUS	exon	23912188	23912321	.	+	.	transcript_id "file_1_file_1_jg11771.t1"; gene_id "file_1_file_1_jg11771";
dmelr6.33_1	AUGUSTUS	intron	23912322	23912383	.	+	.	transcript_id "file_1_file_1_jg11771.t1"; gene_id "file_1_file_1_jg11771";
dmelr6.33_1	AUGUSTUS	CDS	23912384	23912466	1	+	0	transcript_id "file_1_file_1_jg11771.t1"; gene_id "file_1_file_1_jg11771";
dmelr6.33_1	AUGUSTUS	exon	23912384	23912466	.	+	.	transcript_id "file_1_file_1_jg11771.t1"; gene_id "file_1_file_1_jg11771";
dmelr6.33_1	AUGUSTUS	intron	23912467	23912531	.	+	.	transcript_id "file_1_file_1_jg11771.t1"; gene_id "file_1_file_1_jg11771";
dmelr6.33_1	AUGUSTUS	CDS	23912532	23912634	1	+	1	transcript_id "file_1_file_1_jg11771.t1"; gene_id "file_1_file_1_jg11771";
dmelr6.33_1	AUGUSTUS	exon	23912532	23912634	.	+	.	transcript_id "file_1_file_1_jg11771.t1"; gene_id "file_1_file_1_jg11771";
dmelr6.33_1	AUGUSTUS	intron	23912635	23912728	.	+	.	transcript_id "file_1_file_1_jg11771.t1"; gene_id "file_1_file_1_jg11771";
dmelr6.33_1	AUGUSTUS	CDS	23912729	23912834	1	+	0	transcript_id "file_1_file_1_jg11771.t1"; gene_id "file_1_file_1_jg11771";
dmelr6.33_1	AUGUSTUS	exon	23912729	23912834	.	+	.	transcript_id "file_1_file_1_jg11771.t1"; gene_id "file_1_file_1_jg11771";
dmelr6.33_1	AUGUSTUS	intron	23912835	23912896	.	+	.	transcript_id "file_1_file_1_jg11771.t1"; gene_id "file_1_file_1_jg11771";
dmelr6.33_1	AUGUSTUS	CDS	23912897	23913026	1	+	2	transcript_id "file_1_file_1_jg11771.t1"; gene_id "file_1_file_1_jg11771";
dmelr6.33_1	AUGUSTUS	exon	23912897	23913026	.	+	.	transcript_id "file_1_file_1_jg11771.t1"; gene_id "file_1_file_1_jg11771";
dmelr6.33_1	AUGUSTUS	intron	23913027	23913085	.	+	.	transcript_id "file_1_file_1_jg11771.t1"; gene_id "file_1_file_1_jg11771";
dmelr6.33_1	AUGUSTUS	CDS	23913086	23913204	1	+	1	transcript_id "file_1_file_1_jg11771.t1"; gene_id "file_1_file_1_jg11771";
dmelr6.33_1	AUGUSTUS	exon	23913086	23913204	.	+	.	transcript_id "file_1_file_1_jg11771.t1"; gene_id "file_1_file_1_jg11771";
dmelr6.33_1	AUGUSTUS	intron	23913205	23913267	.	+	.	transcript_id "file_1_file_1_jg11771.t1"; gene_id "file_1_file_1_jg11771";
dmelr6.33_1	AUGUSTUS	CDS	23913268	23913486	1	+	2	transcript_id "file_1_file_1_jg11771.t1"; gene_id "file_1_file_1_jg11771";
dmelr6.33_1	AUGUSTUS	exon	23913268	23913486	.	+	.	transcript_id "file_1_file_1_jg11771.t1"; gene_id "file_1_file_1_jg11771";
dmelr6.33_1	AUGUSTUS	intron	23913487	23913541	.	+	.	transcript_id "file_1_file_1_jg11771.t1"; gene_id "file_1_file_1_jg11771";
dmelr6.33_1	AUGUSTUS	CDS	23913542	23913698	1	+	2	transcript_id "file_1_file_1_jg11771.t1"; gene_id "file_1_file_1_jg11771";
dmelr6.33_1	AUGUSTUS	exon	23913542	23913698	.	+	.	transcript_id "file_1_file_1_jg11771.t1"; gene_id "file_1_file_1_jg11771";
dmelr6.33_1	AUGUSTUS	intron	23913699	23913757	.	+	.	transcript_id "file_1_file_1_jg11771.t1"; gene_id "file_1_file_1_jg11771";
dmelr6.33_1	AUGUSTUS	CDS	23913758	23914017	1	+	1	transcript_id "file_1_file_1_jg11771.t1"; gene_id "file_1_file_1_jg11771";
dmelr6.33_1	AUGUSTUS	exon	23913758	23914017	.	+	.	transcript_id "file_1_file_1_jg11771.t1"; gene_id "file_1_file_1_jg11771";
dmelr6.33_1	AUGUSTUS	intron	23914018	23914078	.	+	.	transcript_id "file_1_file_1_jg11771.t1"; gene_id "file_1_file_1_jg11771";
dmelr6.33_1	AUGUSTUS	CDS	23914079	23914331	1	+	2	transcript_id "file_1_file_1_jg11771.t1"; gene_id "file_1_file_1_jg11771";
dmelr6.33_1	AUGUSTUS	exon	23914079	23914331	.	+	.	transcript_id "file_1_file_1_jg11771.t1"; gene_id "file_1_file_1_jg11771";
dmelr6.33_1	AUGUSTUS	intron	23914332	23921964	.	+	.	transcript_id "file_1_file_1_jg11771.t1"; gene_id "file_1_file_1_jg11771";
dmelr6.33_1	AUGUSTUS	CDS	23921965	23922327	1	+	1	transcript_id "file_1_file_1_jg11771.t1"; gene_id "file_1_file_1_jg11771";
dmelr6.33_1	AUGUSTUS	exon	23921965	23922327	.	+	.	transcript_id "file_1_file_1_jg11771.t1"; gene_id "file_1_file_1_jg11771";
dmelr6.33_1	AUGUSTUS	intron	23922328	23922391	.	+	.	transcript_id "file_1_file_1_jg11771.t1"; gene_id "file_1_file_1_jg11771";
dmelr6.33_1	AUGUSTUS	CDS	23922392	23922578	1	+	1	transcript_id "file_1_file_1_jg11771.t1"; gene_id "file_1_file_1_jg11771";
dmelr6.33_1	AUGUSTUS	exon	23922392	23922578	.	+	.	transcript_id "file_1_file_1_jg11771.t1"; gene_id "file_1_file_1_jg11771";
dmelr6.33_1	AUGUSTUS	intron	23922579	23922640	.	+	.	transcript_id "file_1_file_1_jg11771.t1"; gene_id "file_1_file_1_jg11771";
dmelr6.33_1	AUGUSTUS	CDS	23922641	23922856	1	+	0	transcript_id "file_1_file_1_jg11771.t1"; gene_id "file_1_file_1_jg11771";
dmelr6.33_1	AUGUSTUS	exon	23922641	23922856	.	+	.	transcript_id "file_1_file_1_jg11771.t1"; gene_id "file_1_file_1_jg11771";
dmelr6.33_1	AUGUSTUS	intron	23922857	23922921	.	+	.	transcript_id "file_1_file_1_jg11771.t1"; gene_id "file_1_file_1_jg11771";
dmelr6.33_1	AUGUSTUS	CDS	23922922	23923029	1	+	0	transcript_id "file_1_file_1_jg11771.t1"; gene_id "file_1_file_1_jg11771";
dmelr6.33_1	AUGUSTUS	exon	23922922	23923029	.	+	.	transcript_id "file_1_file_1_jg11771.t1"; gene_id "file_1_file_1_jg11771";
dmelr6.33_1	AUGUSTUS	intron	23923030	23923339	.	+	.	transcript_id "file_1_file_1_jg11771.t1"; gene_id "file_1_file_1_jg11771";
dmelr6.33_1	AUGUSTUS	CDS	23923340	23923393	1	+	0	transcript_id "file_1_file_1_jg11771.t1"; gene_id "file_1_file_1_jg11771";
dmelr6.33_1	AUGUSTUS	exon	23923340	23923393	.	+	.	transcript_id "file_1_file_1_jg11771.t1"; gene_id "file_1_file_1_jg11771";
dmelr6.33_1	AUGUSTUS	intron	23923394	23924001	.	+	.	transcript_id "file_1_file_1_jg11771.t1"; gene_id "file_1_file_1_jg11771";
dmelr6.33_1	AUGUSTUS	CDS	23924002	23924094	1	+	0	transcript_id "file_1_file_1_jg11771.t1"; gene_id "file_1_file_1_jg11771";
dmelr6.33_1	AUGUSTUS	exon	23924002	23924094	.	+	.	transcript_id "file_1_file_1_jg11771.t1"; gene_id "file_1_file_1_jg11771";
dmelr6.33_1	AUGUSTUS	intron	23924095	23924415	.	+	.	transcript_id "file_1_file_1_jg11771.t1"; gene_id "file_1_file_1_jg11771";
dmelr6.33_1	AUGUSTUS	CDS	23924416	23924549	1	+	0	transcript_id "file_1_file_1_jg11771.t1"; gene_id "file_1_file_1_jg11771";
dmelr6.33_1	AUGUSTUS	exon	23924416	23924549	.	+	.	transcript_id "file_1_file_1_jg11771.t1"; gene_id "file_1_file_1_jg11771";
dmelr6.33_1	AUGUSTUS	intron	23924550	23924615	.	+	.	transcript_id "file_1_file_1_jg11771.t1"; gene_id "file_1_file_1_jg11771";
dmelr6.33_1	AUGUSTUS	CDS	23924616	23924755	1	+	1	transcript_id "file_1_file_1_jg11771.t1"; gene_id "file_1_file_1_jg11771";
dmelr6.33_1	AUGUSTUS	exon	23924616	23924755	.	+	.	transcript_id "file_1_file_1_jg11771.t1"; gene_id "file_1_file_1_jg11771";
dmelr6.33_1	AUGUSTUS	intron	23924756	23924817	.	+	.	transcript_id "file_1_file_1_jg11771.t1"; gene_id "file_1_file_1_jg11771";
dmelr6.33_1	AUGUSTUS	transcript	23909698	23924909	.	+	.	transcript_id "file_1_file_1_jg11771.t1"; gene_id "file_1_file_1_jg11771"
dmelr6.33_1	AUGUSTUS	gene	23909698	23924909	.	+	.	jg11771
dmelr6.33_1	AUGUSTUS	CDS	23924818	23924909	1	+	2	transcript_id "file_1_file_1_jg11771.t1"; gene_id "file_1_file_1_jg11771";
dmelr6.33_1	AUGUSTUS	exon	23924818	23924909	.	+	.	transcript_id "file_1_file_1_jg11771.t1"; gene_id "file_1_file_1_jg11771";
dmelr6.33_1	AUGUSTUS	stop_codon	23924907	23924909	.	+	0	transcript_id "file_1_file_1_jg11771.t1"; gene_id "file_1_file_1_jg11771";
dmelr6.33_3	AUGUSTUS	stop_codon	17474984	17474986	.	-	0	transcript_id "file_1_file_1_jg1956.t2"; gene_id "file_1_file_1_jg1956";
dmelr6.33_3	AUGUSTUS	CDS	17474984	17475005	1	-	1	transcript_id "file_1_file_1_jg1956.t2"; gene_id "file_1_file_1_jg1956";
dmelr6.33_3	AUGUSTUS	exon	17474984	17475005	.	-	.	transcript_id "file_1_file_1_jg1956.t2"; gene_id "file_1_file_1_jg1956";
dmelr6.33_3	AUGUSTUS	intron	17475006	17475079	.	-	.	transcript_id "file_1_file_1_jg1956.t2"; gene_id "file_1_file_1_jg1956";
dmelr6.33_3	AUGUSTUS	CDS	17475080	17475343	1	-	1	transcript_id "file_1_file_1_jg1956.t2"; gene_id "file_1_file_1_jg1956";
dmelr6.33_3	AUGUSTUS	exon	17475080	17475343	.	-	.	transcript_id "file_1_file_1_jg1956.t2"; gene_id "file_1_file_1_jg1956";
dmelr6.33_3	AUGUSTUS	intron	17475344	17475652	.	-	.	transcript_id "file_1_file_1_jg1956.t2"; gene_id "file_1_file_1_jg1956";
dmelr6.33_3	AUGUSTUS	CDS	17475653	17475917	1	-	2	transcript_id "file_1_file_1_jg1956.t2"; gene_id "file_1_file_1_jg1956";
dmelr6.33_3	AUGUSTUS	exon	17475653	17475917	.	-	.	transcript_id "file_1_file_1_jg1956.t2"; gene_id "file_1_file_1_jg1956";
dmelr6.33_3	AUGUSTUS	intron	17475918	17476047	.	-	.	transcript_id "file_1_file_1_jg1956.t2"; gene_id "file_1_file_1_jg1956";
dmelr6.33_3	AUGUSTUS	CDS	17476048	17476275	1	-	2	transcript_id "file_1_file_1_jg1956.t2"; gene_id "file_1_file_1_jg1956";
dmelr6.33_3	AUGUSTUS	exon	17476048	17476275	.	-	.	transcript_id "file_1_file_1_jg1956.t2"; gene_id "file_1_file_1_jg1956";
dmelr6.33_3	AUGUSTUS	intron	17476276	17476458	.	-	.	transcript_id "file_1_file_1_jg1956.t2"; gene_id "file_1_file_1_jg1956";
dmelr6.33_3	AUGUSTUS	CDS	17476459	17476707	1	-	2	transcript_id "file_1_file_1_jg1956.t2"; gene_id "file_1_file_1_jg1956";
dmelr6.33_3	AUGUSTUS	exon	17476459	17476707	.	-	.	transcript_id "file_1_file_1_jg1956.t2"; gene_id "file_1_file_1_jg1956";
dmelr6.33_3	AUGUSTUS	intron	17476708	17476894	.	-	.	transcript_id "file_1_file_1_jg1956.t2"; gene_id "file_1_file_1_jg1956";
dmelr6.33_3	AUGUSTUS	CDS	17476895	17477058	1	-	1	transcript_id "file_1_file_1_jg1956.t2"; gene_id "file_1_file_1_jg1956";
dmelr6.33_3	AUGUSTUS	exon	17476895	17477058	.	-	.	transcript_id "file_1_file_1_jg1956.t2"; gene_id "file_1_file_1_jg1956";
dmelr6.33_3	AUGUSTUS	intron	17477059	17477544	.	-	.	transcript_id "file_1_file_1_jg1956.t2"; gene_id "file_1_file_1_jg1956";
dmelr6.33_3	AUGUSTUS	CDS	17477545	17477860	1	-	2	transcript_id "file_1_file_1_jg1956.t2"; gene_id "file_1_file_1_jg1956";
dmelr6.33_3	AUGUSTUS	exon	17477545	17477860	.	-	.	transcript_id "file_1_file_1_jg1956.t2"; gene_id "file_1_file_1_jg1956";
dmelr6.33_3	AUGUSTUS	intron	17477861	17478572	.	-	.	transcript_id "file_1_file_1_jg1956.t2"; gene_id "file_1_file_1_jg1956";
dmelr6.33_3	AUGUSTUS	CDS	17478573	17478698	1	-	2	transcript_id "file_1_file_1_jg1956.t2"; gene_id "file_1_file_1_jg1956";
dmelr6.33_3	AUGUSTUS	exon	17478573	17478698	.	-	.	transcript_id "file_1_file_1_jg1956.t2"; gene_id "file_1_file_1_jg1956";
dmelr6.33_3	AUGUSTUS	intron	17478699	17479109	.	-	.	transcript_id "file_1_file_1_jg1956.t2"; gene_id "file_1_file_1_jg1956";
dmelr6.33_3	AUGUSTUS	CDS	17479110	17479484	1	-	2	transcript_id "file_1_file_1_jg1956.t2"; gene_id "file_1_file_1_jg1956";
dmelr6.33_3	AUGUSTUS	exon	17479110	17479484	.	-	.	transcript_id "file_1_file_1_jg1956.t2"; gene_id "file_1_file_1_jg1956";
dmelr6.33_3	AUGUSTUS	intron	17479485	17479712	.	-	.	transcript_id "file_1_file_1_jg1956.t2"; gene_id "file_1_file_1_jg1956";
dmelr6.33_3	AUGUSTUS	CDS	17479713	17479892	1	-	2	transcript_id "file_1_file_1_jg1956.t2"; gene_id "file_1_file_1_jg1956";
dmelr6.33_3	AUGUSTUS	exon	17479713	17479892	.	-	.	transcript_id "file_1_file_1_jg1956.t2"; gene_id "file_1_file_1_jg1956";
dmelr6.33_3	AUGUSTUS	intron	17479893	17480210	.	-	.	transcript_id "file_1_file_1_jg1956.t2"; gene_id "file_1_file_1_jg1956";
dmelr6.33_3	AUGUSTUS	CDS	17480211	17480366	1	-	2	transcript_id "file_1_file_1_jg1956.t2"; gene_id "file_1_file_1_jg1956";
dmelr6.33_3	AUGUSTUS	exon	17480211	17480366	.	-	.	transcript_id "file_1_file_1_jg1956.t2"; gene_id "file_1_file_1_jg1956";
dmelr6.33_3	AUGUSTUS	intron	17480367	17480442	.	-	.	transcript_id "file_1_file_1_jg1956.t2"; gene_id "file_1_file_1_jg1956";
dmelr6.33_3	AUGUSTUS	CDS	17480443	17480751	1	-	2	transcript_id "file_1_file_1_jg1956.t2"; gene_id "file_1_file_1_jg1956";
dmelr6.33_3	AUGUSTUS	exon	17480443	17480751	.	-	.	transcript_id "file_1_file_1_jg1956.t2"; gene_id "file_1_file_1_jg1956";
dmelr6.33_3	AUGUSTUS	intron	17480752	17481505	.	-	.	transcript_id "file_1_file_1_jg1956.t2"; gene_id "file_1_file_1_jg1956";
dmelr6.33_3	AUGUSTUS	CDS	17481506	17481649	1	-	2	transcript_id "file_1_file_1_jg1956.t2"; gene_id "file_1_file_1_jg1956";
dmelr6.33_3	AUGUSTUS	exon	17481506	17481649	.	-	.	transcript_id "file_1_file_1_jg1956.t2"; gene_id "file_1_file_1_jg1956";
dmelr6.33_3	AUGUSTUS	intron	17481650	17481738	.	-	.	transcript_id "file_1_file_1_jg1956.t2"; gene_id "file_1_file_1_jg1956";
dmelr6.33_3	AUGUSTUS	CDS	17481739	17481994	1	-	0	transcript_id "file_1_file_1_jg1956.t2"; gene_id "file_1_file_1_jg1956";
dmelr6.33_3	AUGUSTUS	exon	17481739	17481994	.	-	.	transcript_id "file_1_file_1_jg1956.t2"; gene_id "file_1_file_1_jg1956";
dmelr6.33_3	AUGUSTUS	intron	17481995	17482157	.	-	.	transcript_id "file_1_file_1_jg1956.t2"; gene_id "file_1_file_1_jg1956";
dmelr6.33_3	AUGUSTUS	CDS	17482158	17482368	1	-	1	transcript_id "file_1_file_1_jg1956.t2"; gene_id "file_1_file_1_jg1956";
dmelr6.33_3	AUGUSTUS	exon	17482158	17482368	.	-	.	transcript_id "file_1_file_1_jg1956.t2"; gene_id "file_1_file_1_jg1956";
dmelr6.33_3	AUGUSTUS	intron	17482369	17482710	.	-	.	transcript_id "file_1_file_1_jg1956.t2"; gene_id "file_1_file_1_jg1956";
dmelr6.33_3	AUGUSTUS	CDS	17482711	17483230	1	-	2	transcript_id "file_1_file_1_jg1956.t2"; gene_id "file_1_file_1_jg1956";
dmelr6.33_3	AUGUSTUS	exon	17482711	17483230	.	-	.	transcript_id "file_1_file_1_jg1956.t2"; gene_id "file_1_file_1_jg1956";
dmelr6.33_3	AUGUSTUS	intron	17483231	17483294	.	-	.	transcript_id "file_1_file_1_jg1956.t2"; gene_id "file_1_file_1_jg1956";
dmelr6.33_3	AUGUSTUS	CDS	17483295	17483447	1	-	2	transcript_id "file_1_file_1_jg1956.t2"; gene_id "file_1_file_1_jg1956";
dmelr6.33_3	AUGUSTUS	exon	17483295	17483447	.	-	.	transcript_id "file_1_file_1_jg1956.t2"; gene_id "file_1_file_1_jg1956";
dmelr6.33_3	AUGUSTUS	intron	17483448	17483821	.	-	.	transcript_id "file_1_file_1_jg1956.t2"; gene_id "file_1_file_1_jg1956";
dmelr6.33_3	AUGUSTUS	CDS	17483822	17483941	1	-	2	transcript_id "file_1_file_1_jg1956.t2"; gene_id "file_1_file_1_jg1956";
dmelr6.33_3	AUGUSTUS	exon	17483822	17483941	.	-	.	transcript_id "file_1_file_1_jg1956.t2"; gene_id "file_1_file_1_jg1956";
dmelr6.33_3	AUGUSTUS	intron	17483942	17484260	.	-	.	transcript_id "file_1_file_1_jg1956.t2"; gene_id "file_1_file_1_jg1956";
dmelr6.33_3	AUGUSTUS	CDS	17484261	17484396	1	-	0	transcript_id "file_1_file_1_jg1956.t2"; gene_id "file_1_file_1_jg1956";
dmelr6.33_3	AUGUSTUS	exon	17484261	17484396	.	-	.	transcript_id "file_1_file_1_jg1956.t2"; gene_id "file_1_file_1_jg1956";
dmelr6.33_3	AUGUSTUS	intron	17484397	17484750	.	-	.	transcript_id "file_1_file_1_jg1956.t2"; gene_id "file_1_file_1_jg1956";
dmelr6.33_3	AUGUSTUS	CDS	17484751	17484896	1	-	2	transcript_id "file_1_file_1_jg1956.t2"; gene_id "file_1_file_1_jg1956";
dmelr6.33_3	AUGUSTUS	exon	17484751	17484896	.	-	.	transcript_id "file_1_file_1_jg1956.t2"; gene_id "file_1_file_1_jg1956";
dmelr6.33_3	AUGUSTUS	intron	17484897	17484990	.	-	.	transcript_id "file_1_file_1_jg1956.t2"; gene_id "file_1_file_1_jg1956";
dmelr6.33_3	AUGUSTUS	CDS	17484991	17485140	1	-	2	transcript_id "file_1_file_1_jg1956.t2"; gene_id "file_1_file_1_jg1956";
dmelr6.33_3	AUGUSTUS	exon	17484991	17485140	.	-	.	transcript_id "file_1_file_1_jg1956.t2"; gene_id "file_1_file_1_jg1956";
dmelr6.33_3	AUGUSTUS	intron	17485141	17485212	.	-	.	transcript_id "file_1_file_1_jg1956.t2"; gene_id "file_1_file_1_jg1956";
dmelr6.33_3	AUGUSTUS	CDS	17485213	17485344	1	-	2	transcript_id "file_1_file_1_jg1956.t2"; gene_id "file_1_file_1_jg1956";
dmelr6.33_3	AUGUSTUS	exon	17485213	17485344	.	-	.	transcript_id "file_1_file_1_jg1956.t2"; gene_id "file_1_file_1_jg1956";
dmelr6.33_3	AUGUSTUS	intron	17485345	17487257	.	-	.	transcript_id "file_1_file_1_jg1956.t2"; gene_id "file_1_file_1_jg1956";
dmelr6.33_3	AUGUSTUS	CDS	17487258	17487462	1	-	0	transcript_id "file_1_file_1_jg1956.t2"; gene_id "file_1_file_1_jg1956";
dmelr6.33_3	AUGUSTUS	exon	17487258	17487462	.	-	.	transcript_id "file_1_file_1_jg1956.t2"; gene_id "file_1_file_1_jg1956";
dmelr6.33_3	AUGUSTUS	intron	17487463	17487789	.	-	.	transcript_id "file_1_file_1_jg1956.t2"; gene_id "file_1_file_1_jg1956";
dmelr6.33_3	AUGUSTUS	CDS	17487790	17487890	1	-	2	transcript_id "file_1_file_1_jg1956.t2"; gene_id "file_1_file_1_jg1956";
dmelr6.33_3	AUGUSTUS	exon	17487790	17487890	.	-	.	transcript_id "file_1_file_1_jg1956.t2"; gene_id "file_1_file_1_jg1956";
dmelr6.33_3	AUGUSTUS	intron	17487891	17487989	.	-	.	transcript_id "file_1_file_1_jg1956.t2"; gene_id "file_1_file_1_jg1956";
dmelr6.33_3	AUGUSTUS	CDS	17487990	17488117	1	-	1	transcript_id "file_1_file_1_jg1956.t2"; gene_id "file_1_file_1_jg1956";
dmelr6.33_3	AUGUSTUS	exon	17487990	17488117	.	-	.	transcript_id "file_1_file_1_jg1956.t2"; gene_id "file_1_file_1_jg1956";
dmelr6.33_3	AUGUSTUS	intron	17488118	17489703	.	-	.	transcript_id "file_1_file_1_jg1956.t2"; gene_id "file_1_file_1_jg1956";
dmelr6.33_3	AUGUSTUS	CDS	17489704	17489927	1	-	0	transcript_id "file_1_file_1_jg1956.t2"; gene_id "file_1_file_1_jg1956";
dmelr6.33_3	AUGUSTUS	exon	17489704	17489927	.	-	.	transcript_id "file_1_file_1_jg1956.t2"; gene_id "file_1_file_1_jg1956";
dmelr6.33_3	AUGUSTUS	intron	17489928	17490285	.	-	.	transcript_id "file_1_file_1_jg1956.t2"; gene_id "file_1_file_1_jg1956";
dmelr6.33_3	AUGUSTUS	CDS	17490286	17490403	1	-	1	transcript_id "file_1_file_1_jg1956.t2"; gene_id "file_1_file_1_jg1956";
dmelr6.33_3	AUGUSTUS	exon	17490286	17490403	.	-	.	transcript_id "file_1_file_1_jg1956.t2"; gene_id "file_1_file_1_jg1956";
dmelr6.33_3	AUGUSTUS	intron	17490404	17491726	.	-	.	transcript_id "file_1_file_1_jg1956.t2"; gene_id "file_1_file_1_jg1956";
dmelr6.33_3	AUGUSTUS	CDS	17491727	17491847	1	-	2	transcript_id "file_1_file_1_jg1956.t2"; gene_id "file_1_file_1_jg1956";
dmelr6.33_3	AUGUSTUS	exon	17491727	17491847	.	-	.	transcript_id "file_1_file_1_jg1956.t2"; gene_id "file_1_file_1_jg1956";
dmelr6.33_3	AUGUSTUS	intron	17491848	17492029	.	-	.	transcript_id "file_1_file_1_jg1956.t2"; gene_id "file_1_file_1_jg1956";
dmelr6.33_3	AUGUSTUS	CDS	17492030	17492179	1	-	2	transcript_id "file_1_file_1_jg1956.t2"; gene_id "file_1_file_1_jg1956";
dmelr6.33_3	AUGUSTUS	exon	17492030	17492179	.	-	.	transcript_id "file_1_file_1_jg1956.t2"; gene_id "file_1_file_1_jg1956";
dmelr6.33_3	AUGUSTUS	intron	17492180	17492435	.	-	.	transcript_id "file_1_file_1_jg1956.t2"; gene_id "file_1_file_1_jg1956";
dmelr6.33_3	AUGUSTUS	CDS	17492436	17492597	1	-	2	transcript_id "file_1_file_1_jg1956.t2"; gene_id "file_1_file_1_jg1956";
dmelr6.33_3	AUGUSTUS	exon	17492436	17492597	.	-	.	transcript_id "file_1_file_1_jg1956.t2"; gene_id "file_1_file_1_jg1956";
dmelr6.33_3	AUGUSTUS	intron	17492598	17494086	.	-	.	transcript_id "file_1_file_1_jg1956.t2"; gene_id "file_1_file_1_jg1956";
dmelr6.33_3	AUGUSTUS	CDS	17494087	17494229	1	-	1	transcript_id "file_1_file_1_jg1956.t2"; gene_id "file_1_file_1_jg1956";
dmelr6.33_3	AUGUSTUS	exon	17494087	17494229	.	-	.	transcript_id "file_1_file_1_jg1956.t2"; gene_id "file_1_file_1_jg1956";
dmelr6.33_3	AUGUSTUS	intron	17494230	17497354	.	-	.	transcript_id "file_1_file_1_jg1956.t2"; gene_id "file_1_file_1_jg1956";
dmelr6.33_3	AUGUSTUS	CDS	17497355	17497574	1	-	2	transcript_id "file_1_file_1_jg1956.t2"; gene_id "file_1_file_1_jg1956";
dmelr6.33_3	AUGUSTUS	exon	17497355	17497574	.	-	.	transcript_id "file_1_file_1_jg1956.t2"; gene_id "file_1_file_1_jg1956";
dmelr6.33_3	AUGUSTUS	intron	17497575	17498265	.	-	.	transcript_id "file_1_file_1_jg1956.t2"; gene_id "file_1_file_1_jg1956";
dmelr6.33_3	AUGUSTUS	transcript	17474984	17498305	.	-	.	transcript_id "file_1_file_1_jg1956.t2"; gene_id "file_1_file_1_jg1956"
dmelr6.33_3	AUGUSTUS	CDS	17498266	17498305	1	-	0	transcript_id "file_1_file_1_jg1956.t2"; gene_id "file_1_file_1_jg1956";
dmelr6.33_3	AUGUSTUS	exon	17498266	17498305	.	-	.	transcript_id "file_1_file_1_jg1956.t2"; gene_id "file_1_file_1_jg1956";
dmelr6.33_3	AUGUSTUS	start_codon	17498303	17498305	.	-	0	transcript_id "file_1_file_1_jg1956.t2"; gene_id "file_1_file_1_jg1956";
dmelr6.33_1	AUGUSTUS	stop_codon	7383197	7383199	.	-	0	transcript_id "file_1_file_1_jg9340.t1"; gene_id "file_1_file_1_jg9340";
dmelr6.33_1	AUGUSTUS	CDS	7383197	7385019	1	-	2	transcript_id "file_1_file_1_jg9340.t1"; gene_id "file_1_file_1_jg9340";
dmelr6.33_1	AUGUSTUS	exon	7383197	7385019	.	-	.	transcript_id "file_1_file_1_jg9340.t1"; gene_id "file_1_file_1_jg9340";
dmelr6.33_1	AUGUSTUS	intron	7385020	7385082	.	-	.	transcript_id "file_1_file_1_jg9340.t1"; gene_id "file_1_file_1_jg9340";
dmelr6.33_1	AUGUSTUS	CDS	7385083	7385501	1	-	1	transcript_id "file_1_file_1_jg9340.t1"; gene_id "file_1_file_1_jg9340";
dmelr6.33_1	AUGUSTUS	exon	7385083	7385501	.	-	.	transcript_id "file_1_file_1_jg9340.t1"; gene_id "file_1_file_1_jg9340";
dmelr6.33_1	AUGUSTUS	intron	7385502	7385557	.	-	.	transcript_id "file_1_file_1_jg9340.t1"; gene_id "file_1_file_1_jg9340";
dmelr6.33_1	AUGUSTUS	CDS	7385558	7386269	1	-	2	transcript_id "file_1_file_1_jg9340.t1"; gene_id "file_1_file_1_jg9340";
dmelr6.33_1	AUGUSTUS	exon	7385558	7386269	.	-	.	transcript_id "file_1_file_1_jg9340.t1"; gene_id "file_1_file_1_jg9340";
dmelr6.33_1	AUGUSTUS	intron	7386270	7386327	.	-	.	transcript_id "file_1_file_1_jg9340.t1"; gene_id "file_1_file_1_jg9340";
dmelr6.33_1	AUGUSTUS	transcript	7383197	7386979	.	-	.	transcript_id "file_1_file_1_jg9340.t1"; gene_id "file_1_file_1_jg9340"
dmelr6.33_1	AUGUSTUS	gene	7383197	7386979	.	-	.	jg9340
dmelr6.33_1	AUGUSTUS	CDS	7386328	7386979	1	-	0	transcript_id "file_1_file_1_jg9340.t1"; gene_id "file_1_file_1_jg9340";
dmelr6.33_1	AUGUSTUS	exon	7386328	7386979	.	-	.	transcript_id "file_1_file_1_jg9340.t1"; gene_id "file_1_file_1_jg9340";
dmelr6.33_1	AUGUSTUS	start_codon	7386977	7386979	.	-	0	transcript_id "file_1_file_1_jg9340.t1"; gene_id "file_1_file_1_jg9340";
dmelr6.33_2	AUGUSTUS	stop_codon	13871937	13871939	.	-	0	transcript_id "file_1_file_1_jg13716.t1"; gene_id "file_1_file_1_jg13716";
dmelr6.33_2	AUGUSTUS	CDS	13871937	13872632	1	-	0	transcript_id "file_1_file_1_jg13716.t1"; gene_id "file_1_file_1_jg13716";
dmelr6.33_2	AUGUSTUS	exon	13871937	13872632	.	-	.	transcript_id "file_1_file_1_jg13716.t1"; gene_id "file_1_file_1_jg13716";
dmelr6.33_2	AUGUSTUS	transcript	13871937	13872632	.	-	.	transcript_id "file_1_file_1_jg13716.t1"; gene_id "file_1_file_1_jg13716"
dmelr6.33_2	AUGUSTUS	gene	13871937	13872632	.	-	.	jg13716
dmelr6.33_2	AUGUSTUS	start_codon	13872630	13872632	.	-	0	transcript_id "file_1_file_1_jg13716.t1"; gene_id "file_1_file_1_jg13716";
dmelr6.33_0	AUGUSTUS	stop_codon	14029400	14029402	.	-	0	transcript_id "file_1_file_1_jg5637.t1"; gene_id "file_1_file_1_jg5637";
dmelr6.33_0	AUGUSTUS	CDS	14029400	14029456	1	-	0	transcript_id "file_1_file_1_jg5637.t1"; gene_id "file_1_file_1_jg5637";
dmelr6.33_0	AUGUSTUS	exon	14029400	14029456	.	-	.	transcript_id "file_1_file_1_jg5637.t1"; gene_id "file_1_file_1_jg5637";
dmelr6.33_0	AUGUSTUS	intron	14029457	14029654	.	-	.	transcript_id "file_1_file_1_jg5637.t1"; gene_id "file_1_file_1_jg5637";
dmelr6.33_0	AUGUSTUS	CDS	14029655	14029852	1	-	0	transcript_id "file_1_file_1_jg5637.t1"; gene_id "file_1_file_1_jg5637";
dmelr6.33_0	AUGUSTUS	exon	14029655	14029852	.	-	.	transcript_id "file_1_file_1_jg5637.t1"; gene_id "file_1_file_1_jg5637";
dmelr6.33_0	AUGUSTUS	intron	14029853	14029910	.	-	.	transcript_id "file_1_file_1_jg5637.t1"; gene_id "file_1_file_1_jg5637";
dmelr6.33_0	AUGUSTUS	CDS	14029911	14030504	0.99	-	0	transcript_id "file_1_file_1_jg5637.t1"; gene_id "file_1_file_1_jg5637";
dmelr6.33_0	AUGUSTUS	exon	14029911	14030504	.	-	.	transcript_id "file_1_file_1_jg5637.t1"; gene_id "file_1_file_1_jg5637";
dmelr6.33_0	AUGUSTUS	intron	14030505	14030688	.	-	.	transcript_id "file_1_file_1_jg5637.t1"; gene_id "file_1_file_1_jg5637";
dmelr6.33_0	AUGUSTUS	transcript	14029400	14031534	.	-	.	transcript_id "file_1_file_1_jg5637.t1"; gene_id "file_1_file_1_jg5637"
dmelr6.33_0	AUGUSTUS	gene	14029400	14031534	.	-	.	jg5637
dmelr6.33_0	AUGUSTUS	CDS	14030689	14031534	1	-	0	transcript_id "file_1_file_1_jg5637.t1"; gene_id "file_1_file_1_jg5637";
dmelr6.33_0	AUGUSTUS	exon	14030689	14031534	.	-	.	transcript_id "file_1_file_1_jg5637.t1"; gene_id "file_1_file_1_jg5637";
dmelr6.33_0	AUGUSTUS	start_codon	14031532	14031534	.	-	0	transcript_id "file_1_file_1_jg5637.t1"; gene_id "file_1_file_1_jg5637";
dmelr6.33_3	AUGUSTUS	start_codon	9756879	9756881	.	+	0	transcript_id "file_1_file_1_jg985.t1"; gene_id "file_1_file_1_jg985";
dmelr6.33_3	AUGUSTUS	CDS	9756879	9757004	1	+	0	transcript_id "file_1_file_1_jg985.t1"; gene_id "file_1_file_1_jg985";
dmelr6.33_3	AUGUSTUS	exon	9756879	9757004	.	+	.	transcript_id "file_1_file_1_jg985.t1"; gene_id "file_1_file_1_jg985";
dmelr6.33_3	AUGUSTUS	intron	9757005	9757064	.	+	.	transcript_id "file_1_file_1_jg985.t1"; gene_id "file_1_file_1_jg985";
dmelr6.33_3	AUGUSTUS	CDS	9757065	9757197	1	+	0	transcript_id "file_1_file_1_jg985.t1"; gene_id "file_1_file_1_jg985";
dmelr6.33_3	AUGUSTUS	exon	9757065	9757197	.	+	.	transcript_id "file_1_file_1_jg985.t1"; gene_id "file_1_file_1_jg985";
dmelr6.33_3	AUGUSTUS	intron	9757198	9757255	.	+	.	transcript_id "file_1_file_1_jg985.t1"; gene_id "file_1_file_1_jg985";
dmelr6.33_3	AUGUSTUS	CDS	9757256	9757429	1	+	2	transcript_id "file_1_file_1_jg985.t1"; gene_id "file_1_file_1_jg985";
dmelr6.33_3	AUGUSTUS	exon	9757256	9757429	.	+	.	transcript_id "file_1_file_1_jg985.t1"; gene_id "file_1_file_1_jg985";
dmelr6.33_3	AUGUSTUS	intron	9757430	9757495	.	+	.	transcript_id "file_1_file_1_jg985.t1"; gene_id "file_1_file_1_jg985";
dmelr6.33_3	AUGUSTUS	CDS	9757496	9757649	1	+	2	transcript_id "file_1_file_1_jg985.t1"; gene_id "file_1_file_1_jg985";
dmelr6.33_3	AUGUSTUS	exon	9757496	9757649	.	+	.	transcript_id "file_1_file_1_jg985.t1"; gene_id "file_1_file_1_jg985";
dmelr6.33_3	AUGUSTUS	intron	9757650	9757702	.	+	.	transcript_id "file_1_file_1_jg985.t1"; gene_id "file_1_file_1_jg985";
dmelr6.33_3	AUGUSTUS	CDS	9757703	9758074	1	+	1	transcript_id "file_1_file_1_jg985.t1"; gene_id "file_1_file_1_jg985";
dmelr6.33_3	AUGUSTUS	exon	9757703	9758074	.	+	.	transcript_id "file_1_file_1_jg985.t1"; gene_id "file_1_file_1_jg985";
dmelr6.33_3	AUGUSTUS	intron	9758075	9758133	.	+	.	transcript_id "file_1_file_1_jg985.t1"; gene_id "file_1_file_1_jg985";
dmelr6.33_3	AUGUSTUS	CDS	9758134	9758591	0.84	+	1	transcript_id "file_1_file_1_jg985.t1"; gene_id "file_1_file_1_jg985";
dmelr6.33_3	AUGUSTUS	exon	9758134	9758591	.	+	.	transcript_id "file_1_file_1_jg985.t1"; gene_id "file_1_file_1_jg985";
dmelr6.33_3	AUGUSTUS	intron	9758592	9758717	.	+	.	transcript_id "file_1_file_1_jg985.t1"; gene_id "file_1_file_1_jg985";
dmelr6.33_3	AUGUSTUS	transcript	9756879	9759211	.	+	.	transcript_id "file_1_file_1_jg985.t1"; gene_id "file_1_file_1_jg985"
dmelr6.33_3	AUGUSTUS	gene	9756879	9759211	.	+	.	jg985
dmelr6.33_3	AUGUSTUS	CDS	9758718	9759211	0.69	+	2	transcript_id "file_1_file_1_jg985.t1"; gene_id "file_1_file_1_jg985";
dmelr6.33_3	AUGUSTUS	exon	9758718	9759211	.	+	.	transcript_id "file_1_file_1_jg985.t1"; gene_id "file_1_file_1_jg985";
dmelr6.33_3	AUGUSTUS	stop_codon	9759209	9759211	.	+	0	transcript_id "file_1_file_1_jg985.t1"; gene_id "file_1_file_1_jg985";
dmelr6.33_0	AUGUSTUS	stop_codon	4189942	4189944	.	-	0	transcript_id "file_1_file_1_jg4326.t1"; gene_id "file_1_file_1_jg4326";
dmelr6.33_0	AUGUSTUS	CDS	4189942	4190019	1	-	0	transcript_id "file_1_file_1_jg4326.t1"; gene_id "file_1_file_1_jg4326";
dmelr6.33_0	AUGUSTUS	exon	4189942	4190019	.	-	.	transcript_id "file_1_file_1_jg4326.t1"; gene_id "file_1_file_1_jg4326";
dmelr6.33_0	AUGUSTUS	intron	4190020	4190082	.	-	.	transcript_id "file_1_file_1_jg4326.t1"; gene_id "file_1_file_1_jg4326";
dmelr6.33_0	AUGUSTUS	CDS	4190083	4190492	1	-	2	transcript_id "file_1_file_1_jg4326.t1"; gene_id "file_1_file_1_jg4326";
dmelr6.33_0	AUGUSTUS	exon	4190083	4190492	.	-	.	transcript_id "file_1_file_1_jg4326.t1"; gene_id "file_1_file_1_jg4326";
dmelr6.33_0	AUGUSTUS	intron	4190493	4190558	.	-	.	transcript_id "file_1_file_1_jg4326.t1"; gene_id "file_1_file_1_jg4326";
dmelr6.33_0	AUGUSTUS	CDS	4190559	4190824	1	-	1	transcript_id "file_1_file_1_jg4326.t1"; gene_id "file_1_file_1_jg4326";
dmelr6.33_0	AUGUSTUS	exon	4190559	4190824	.	-	.	transcript_id "file_1_file_1_jg4326.t1"; gene_id "file_1_file_1_jg4326";
dmelr6.33_0	AUGUSTUS	intron	4190825	4192632	.	-	.	transcript_id "file_1_file_1_jg4326.t1"; gene_id "file_1_file_1_jg4326";
dmelr6.33_0	AUGUSTUS	CDS	4192633	4192968	1	-	1	transcript_id "file_1_file_1_jg4326.t1"; gene_id "file_1_file_1_jg4326";
dmelr6.33_0	AUGUSTUS	exon	4192633	4192968	.	-	.	transcript_id "file_1_file_1_jg4326.t1"; gene_id "file_1_file_1_jg4326";
dmelr6.33_0	AUGUSTUS	intron	4192969	4193309	.	-	.	transcript_id "file_1_file_1_jg4326.t1"; gene_id "file_1_file_1_jg4326";
dmelr6.33_0	AUGUSTUS	CDS	4193310	4193481	1	-	2	transcript_id "file_1_file_1_jg4326.t1"; gene_id "file_1_file_1_jg4326";
dmelr6.33_0	AUGUSTUS	exon	4193310	4193481	.	-	.	transcript_id "file_1_file_1_jg4326.t1"; gene_id "file_1_file_1_jg4326";
dmelr6.33_0	AUGUSTUS	intron	4193482	4193538	.	-	.	transcript_id "file_1_file_1_jg4326.t1"; gene_id "file_1_file_1_jg4326";
dmelr6.33_0	AUGUSTUS	CDS	4193539	4193679	1	-	2	transcript_id "file_1_file_1_jg4326.t1"; gene_id "file_1_file_1_jg4326";
dmelr6.33_0	AUGUSTUS	exon	4193539	4193679	.	-	.	transcript_id "file_1_file_1_jg4326.t1"; gene_id "file_1_file_1_jg4326";
dmelr6.33_0	AUGUSTUS	intron	4193680	4194817	.	-	.	transcript_id "file_1_file_1_jg4326.t1"; gene_id "file_1_file_1_jg4326";
dmelr6.33_0	AUGUSTUS	CDS	4194818	4194945	1	-	1	transcript_id "file_1_file_1_jg4326.t1"; gene_id "file_1_file_1_jg4326";
dmelr6.33_0	AUGUSTUS	exon	4194818	4194945	.	-	.	transcript_id "file_1_file_1_jg4326.t1"; gene_id "file_1_file_1_jg4326";
dmelr6.33_0	AUGUSTUS	intron	4194946	4195016	.	-	.	transcript_id "file_1_file_1_jg4326.t1"; gene_id "file_1_file_1_jg4326";
dmelr6.33_0	AUGUSTUS	CDS	4195017	4195100	1	-	1	transcript_id "file_1_file_1_jg4326.t1"; gene_id "file_1_file_1_jg4326";
dmelr6.33_0	AUGUSTUS	exon	4195017	4195100	.	-	.	transcript_id "file_1_file_1_jg4326.t1"; gene_id "file_1_file_1_jg4326";
dmelr6.33_0	AUGUSTUS	intron	4195101	4195538	.	-	.	transcript_id "file_1_file_1_jg4326.t1"; gene_id "file_1_file_1_jg4326";
dmelr6.33_0	AUGUSTUS	CDS	4195539	4195665	1	-	2	transcript_id "file_1_file_1_jg4326.t1"; gene_id "file_1_file_1_jg4326";
dmelr6.33_0	AUGUSTUS	exon	4195539	4195665	.	-	.	transcript_id "file_1_file_1_jg4326.t1"; gene_id "file_1_file_1_jg4326";
dmelr6.33_0	AUGUSTUS	intron	4195666	4195733	.	-	.	transcript_id "file_1_file_1_jg4326.t1"; gene_id "file_1_file_1_jg4326";
dmelr6.33_0	AUGUSTUS	CDS	4195734	4195904	1	-	2	transcript_id "file_1_file_1_jg4326.t1"; gene_id "file_1_file_1_jg4326";
dmelr6.33_0	AUGUSTUS	exon	4195734	4195904	.	-	.	transcript_id "file_1_file_1_jg4326.t1"; gene_id "file_1_file_1_jg4326";
dmelr6.33_0	AUGUSTUS	intron	4195905	4196474	.	-	.	transcript_id "file_1_file_1_jg4326.t1"; gene_id "file_1_file_1_jg4326";
dmelr6.33_0	AUGUSTUS	transcript	4189942	4196565	.	-	.	transcript_id "file_1_file_1_jg4326.t1"; gene_id "file_1_file_1_jg4326"
dmelr6.33_0	AUGUSTUS	gene	4189942	4196565	.	-	.	jg4326
dmelr6.33_0	AUGUSTUS	CDS	4196475	4196565	1	-	0	transcript_id "file_1_file_1_jg4326.t1"; gene_id "file_1_file_1_jg4326";
dmelr6.33_0	AUGUSTUS	exon	4196475	4196565	.	-	.	transcript_id "file_1_file_1_jg4326.t1"; gene_id "file_1_file_1_jg4326";
dmelr6.33_0	AUGUSTUS	start_codon	4196563	4196565	.	-	0	transcript_id "file_1_file_1_jg4326.t1"; gene_id "file_1_file_1_jg4326";
dmelr6.33_1868	AUGUSTUS	stop_codon	9718	9720	.	-	0	transcript_id "file_1_file_1_jg168.t1"; gene_id "file_1_file_1_jg168";
dmelr6.33_1868	AUGUSTUS	CDS	9718	10092	0.95	-	0	transcript_id "file_1_file_1_jg168.t1"; gene_id "file_1_file_1_jg168";
dmelr6.33_1868	AUGUSTUS	exon	9718	10092	.	-	.	transcript_id "file_1_file_1_jg168.t1"; gene_id "file_1_file_1_jg168";
dmelr6.33_1868	AUGUSTUS	transcript	9718	10092	.	-	.	transcript_id "file_1_file_1_jg168.t1"; gene_id "file_1_file_1_jg168"
dmelr6.33_1868	AUGUSTUS	gene	9718	10092	.	-	.	jg168
dmelr6.33_1868	AUGUSTUS	start_codon	10090	10092	.	-	0	transcript_id "file_1_file_1_jg168.t1"; gene_id "file_1_file_1_jg168";
dmelr6.33_3	AUGUSTUS	stop_codon	18661159	18661161	.	-	0	transcript_id "file_1_file_1_jg2095.t1"; gene_id "file_1_file_1_jg2095";
dmelr6.33_3	AUGUSTUS	CDS	18661159	18661248	1	-	0	transcript_id "file_1_file_1_jg2095.t1"; gene_id "file_1_file_1_jg2095";
dmelr6.33_3	AUGUSTUS	exon	18661159	18661248	.	-	.	transcript_id "file_1_file_1_jg2095.t1"; gene_id "file_1_file_1_jg2095";
dmelr6.33_3	AUGUSTUS	intron	18661249	18661311	.	-	.	transcript_id "file_1_file_1_jg2095.t1"; gene_id "file_1_file_1_jg2095";
dmelr6.33_3	AUGUSTUS	CDS	18661312	18661754	1	-	2	transcript_id "file_1_file_1_jg2095.t1"; gene_id "file_1_file_1_jg2095";
dmelr6.33_3	AUGUSTUS	exon	18661312	18661754	.	-	.	transcript_id "file_1_file_1_jg2095.t1"; gene_id "file_1_file_1_jg2095";
dmelr6.33_3	AUGUSTUS	intron	18661755	18661815	.	-	.	transcript_id "file_1_file_1_jg2095.t1"; gene_id "file_1_file_1_jg2095";
dmelr6.33_3	AUGUSTUS	CDS	18661816	18663107	1	-	1	transcript_id "file_1_file_1_jg2095.t1"; gene_id "file_1_file_1_jg2095";
dmelr6.33_3	AUGUSTUS	exon	18661816	18663107	.	-	.	transcript_id "file_1_file_1_jg2095.t1"; gene_id "file_1_file_1_jg2095";
dmelr6.33_3	AUGUSTUS	intron	18663108	18663169	.	-	.	transcript_id "file_1_file_1_jg2095.t1"; gene_id "file_1_file_1_jg2095";
dmelr6.33_3	AUGUSTUS	CDS	18663170	18663331	1	-	1	transcript_id "file_1_file_1_jg2095.t1"; gene_id "file_1_file_1_jg2095";
dmelr6.33_3	AUGUSTUS	exon	18663170	18663331	.	-	.	transcript_id "file_1_file_1_jg2095.t1"; gene_id "file_1_file_1_jg2095";
dmelr6.33_3	AUGUSTUS	intron	18663332	18663387	.	-	.	transcript_id "file_1_file_1_jg2095.t1"; gene_id "file_1_file_1_jg2095";
dmelr6.33_3	AUGUSTUS	transcript	18661159	18663455	.	-	.	transcript_id "file_1_file_1_jg2095.t1"; gene_id "file_1_file_1_jg2095"
dmelr6.33_3	AUGUSTUS	gene	18661159	18663455	.	-	.	jg2095
dmelr6.33_3	AUGUSTUS	CDS	18663388	18663455	1	-	0	transcript_id "file_1_file_1_jg2095.t1"; gene_id "file_1_file_1_jg2095";
dmelr6.33_3	AUGUSTUS	exon	18663388	18663455	.	-	.	transcript_id "file_1_file_1_jg2095.t1"; gene_id "file_1_file_1_jg2095";
dmelr6.33_3	AUGUSTUS	start_codon	18663453	18663455	.	-	0	transcript_id "file_1_file_1_jg2095.t1"; gene_id "file_1_file_1_jg2095";
dmelr6.33_5	AUGUSTUS	stop_codon	9966711	9966713	.	-	0	transcript_id "file_1_file_1_jg7646.t1"; gene_id "file_1_file_1_jg7646";
dmelr6.33_5	AUGUSTUS	CDS	9966711	9966863	1	-	0	transcript_id "file_1_file_1_jg7646.t1"; gene_id "file_1_file_1_jg7646";
dmelr6.33_5	AUGUSTUS	exon	9966711	9966863	.	-	.	transcript_id "file_1_file_1_jg7646.t1"; gene_id "file_1_file_1_jg7646";
dmelr6.33_5	AUGUSTUS	intron	9966864	9967023	.	-	.	transcript_id "file_1_file_1_jg7646.t1"; gene_id "file_1_file_1_jg7646";
dmelr6.33_5	AUGUSTUS	transcript	9966711	9967119	.	-	.	transcript_id "file_1_file_1_jg7646.t1"; gene_id "file_1_file_1_jg7646"
dmelr6.33_5	AUGUSTUS	gene	9966711	9967119	.	-	.	jg7646
dmelr6.33_5	AUGUSTUS	CDS	9967024	9967119	1	-	0	transcript_id "file_1_file_1_jg7646.t1"; gene_id "file_1_file_1_jg7646";
dmelr6.33_5	AUGUSTUS	exon	9967024	9967119	.	-	.	transcript_id "file_1_file_1_jg7646.t1"; gene_id "file_1_file_1_jg7646";
dmelr6.33_5	AUGUSTUS	start_codon	9967117	9967119	.	-	0	transcript_id "file_1_file_1_jg7646.t1"; gene_id "file_1_file_1_jg7646";
dmelr6.33_2	AUGUSTUS	stop_codon	11831718	11831720	.	-	0	transcript_id "file_1_file_1_jg13501.t2"; gene_id "file_1_file_1_jg13501";
dmelr6.33_2	AUGUSTUS	CDS	11831718	11831982	1	-	1	transcript_id "file_1_file_1_jg13501.t2"; gene_id "file_1_file_1_jg13501";
dmelr6.33_2	AUGUSTUS	exon	11831718	11831982	.	-	.	transcript_id "file_1_file_1_jg13501.t2"; gene_id "file_1_file_1_jg13501";
dmelr6.33_2	AUGUSTUS	intron	11831983	11832052	.	-	.	transcript_id "file_1_file_1_jg13501.t2"; gene_id "file_1_file_1_jg13501";
dmelr6.33_2	AUGUSTUS	CDS	11832053	11832243	1	-	0	transcript_id "file_1_file_1_jg13501.t2"; gene_id "file_1_file_1_jg13501";
dmelr6.33_2	AUGUSTUS	exon	11832053	11832243	.	-	.	transcript_id "file_1_file_1_jg13501.t2"; gene_id "file_1_file_1_jg13501";
dmelr6.33_2	AUGUSTUS	intron	11832244	11832873	.	-	.	transcript_id "file_1_file_1_jg13501.t2"; gene_id "file_1_file_1_jg13501";
dmelr6.33_2	AUGUSTUS	transcript	11831718	11833068	.	-	.	transcript_id "file_1_file_1_jg13501.t2"; gene_id "file_1_file_1_jg13501"
dmelr6.33_2	AUGUSTUS	CDS	11832874	11833068	1	-	0	transcript_id "file_1_file_1_jg13501.t2"; gene_id "file_1_file_1_jg13501";
dmelr6.33_2	AUGUSTUS	exon	11832874	11833068	.	-	.	transcript_id "file_1_file_1_jg13501.t2"; gene_id "file_1_file_1_jg13501";
dmelr6.33_2	AUGUSTUS	start_codon	11833066	11833068	.	-	0	transcript_id "file_1_file_1_jg13501.t2"; gene_id "file_1_file_1_jg13501";
dmelr6.33_3	AUGUSTUS	stop_codon	27959395	27959397	.	-	0	transcript_id "file_1_file_1_jg3331.t1"; gene_id "file_1_file_1_jg3331";
dmelr6.33_3	AUGUSTUS	CDS	27959395	27959675	0.77	-	2	transcript_id "file_1_file_1_jg3331.t1"; gene_id "file_1_file_1_jg3331";
dmelr6.33_3	AUGUSTUS	exon	27959395	27959675	.	-	.	transcript_id "file_1_file_1_jg3331.t1"; gene_id "file_1_file_1_jg3331";
dmelr6.33_3	AUGUSTUS	intron	27959676	27960038	.	-	.	transcript_id "file_1_file_1_jg3331.t1"; gene_id "file_1_file_1_jg3331";
dmelr6.33_3	AUGUSTUS	transcript	27959395	27960534	.	-	.	transcript_id "file_1_file_1_jg3331.t1"; gene_id "file_1_file_1_jg3331"
dmelr6.33_3	AUGUSTUS	gene	27959395	27960534	.	-	.	jg3331
dmelr6.33_3	AUGUSTUS	CDS	27960039	27960534	0.53	-	0	transcript_id "file_1_file_1_jg3331.t1"; gene_id "file_1_file_1_jg3331";
dmelr6.33_3	AUGUSTUS	exon	27960039	27960534	.	-	.	transcript_id "file_1_file_1_jg3331.t1"; gene_id "file_1_file_1_jg3331";
dmelr6.33_3	AUGUSTUS	start_codon	27960532	27960534	.	-	0	transcript_id "file_1_file_1_jg3331.t1"; gene_id "file_1_file_1_jg3331";
dmelr6.33_5	AUGUSTUS	stop_codon	20028868	20028870	.	-	0	transcript_id "file_1_file_1_jg8835.t1"; gene_id "file_1_file_1_jg8835";
dmelr6.33_5	AUGUSTUS	CDS	20028868	20028938	1	-	2	transcript_id "file_1_file_1_jg8835.t1"; gene_id "file_1_file_1_jg8835";
dmelr6.33_5	AUGUSTUS	exon	20028868	20028938	.	-	.	transcript_id "file_1_file_1_jg8835.t1"; gene_id "file_1_file_1_jg8835";
dmelr6.33_5	AUGUSTUS	intron	20028939	20044906	.	-	.	transcript_id "file_1_file_1_jg8835.t1"; gene_id "file_1_file_1_jg8835";
dmelr6.33_5	AUGUSTUS	CDS	20044907	20044994	1	-	0	transcript_id "file_1_file_1_jg8835.t1"; gene_id "file_1_file_1_jg8835";
dmelr6.33_5	AUGUSTUS	exon	20044907	20044994	.	-	.	transcript_id "file_1_file_1_jg8835.t1"; gene_id "file_1_file_1_jg8835";
dmelr6.33_5	AUGUSTUS	intron	20044995	20047193	.	-	.	transcript_id "file_1_file_1_jg8835.t1"; gene_id "file_1_file_1_jg8835";
dmelr6.33_5	AUGUSTUS	transcript	20028868	20047304	.	-	.	transcript_id "file_1_file_1_jg8835.t1"; gene_id "file_1_file_1_jg8835"
dmelr6.33_5	AUGUSTUS	gene	20028868	20047304	.	-	.	jg8835
dmelr6.33_5	AUGUSTUS	CDS	20047194	20047304	0.31	-	0	transcript_id "file_1_file_1_jg8835.t1"; gene_id "file_1_file_1_jg8835";
dmelr6.33_5	AUGUSTUS	exon	20047194	20047304	.	-	.	transcript_id "file_1_file_1_jg8835.t1"; gene_id "file_1_file_1_jg8835";
dmelr6.33_5	AUGUSTUS	start_codon	20047302	20047304	.	-	0	transcript_id "file_1_file_1_jg8835.t1"; gene_id "file_1_file_1_jg8835";
dmelr6.33_1	AUGUSTUS	start_codon	17137292	17137294	.	+	0	transcript_id "file_1_file_1_jg10800.t1"; gene_id "file_1_file_1_jg10800";
dmelr6.33_1	AUGUSTUS	CDS	17137292	17137317	1	+	0	transcript_id "file_1_file_1_jg10800.t1"; gene_id "file_1_file_1_jg10800";
dmelr6.33_1	AUGUSTUS	exon	17137292	17137317	.	+	.	transcript_id "file_1_file_1_jg10800.t1"; gene_id "file_1_file_1_jg10800";
dmelr6.33_1	AUGUSTUS	intron	17137318	17137375	.	+	.	transcript_id "file_1_file_1_jg10800.t1"; gene_id "file_1_file_1_jg10800";
dmelr6.33_1	AUGUSTUS	CDS	17137376	17137413	1	+	1	transcript_id "file_1_file_1_jg10800.t1"; gene_id "file_1_file_1_jg10800";
dmelr6.33_1	AUGUSTUS	exon	17137376	17137413	.	+	.	transcript_id "file_1_file_1_jg10800.t1"; gene_id "file_1_file_1_jg10800";
dmelr6.33_1	AUGUSTUS	intron	17137414	17137490	.	+	.	transcript_id "file_1_file_1_jg10800.t1"; gene_id "file_1_file_1_jg10800";
dmelr6.33_1	AUGUSTUS	CDS	17137491	17137696	1	+	2	transcript_id "file_1_file_1_jg10800.t1"; gene_id "file_1_file_1_jg10800";
dmelr6.33_1	AUGUSTUS	exon	17137491	17137696	.	+	.	transcript_id "file_1_file_1_jg10800.t1"; gene_id "file_1_file_1_jg10800";
dmelr6.33_1	AUGUSTUS	intron	17137697	17137738	.	+	.	transcript_id "file_1_file_1_jg10800.t1"; gene_id "file_1_file_1_jg10800";
dmelr6.33_1	AUGUSTUS	CDS	17137739	17138293	1	+	0	transcript_id "file_1_file_1_jg10800.t1"; gene_id "file_1_file_1_jg10800";
dmelr6.33_1	AUGUSTUS	exon	17137739	17138293	.	+	.	transcript_id "file_1_file_1_jg10800.t1"; gene_id "file_1_file_1_jg10800";
dmelr6.33_1	AUGUSTUS	intron	17138294	17138388	.	+	.	transcript_id "file_1_file_1_jg10800.t1"; gene_id "file_1_file_1_jg10800";
dmelr6.33_1	AUGUSTUS	transcript	17137292	17138739	.	+	.	transcript_id "file_1_file_1_jg10800.t1"; gene_id "file_1_file_1_jg10800"
dmelr6.33_1	AUGUSTUS	gene	17137292	17138739	.	+	.	jg10800
dmelr6.33_1	AUGUSTUS	CDS	17138389	17138739	1	+	0	transcript_id "file_1_file_1_jg10800.t1"; gene_id "file_1_file_1_jg10800";
dmelr6.33_1	AUGUSTUS	exon	17138389	17138739	.	+	.	transcript_id "file_1_file_1_jg10800.t1"; gene_id "file_1_file_1_jg10800";
dmelr6.33_1	AUGUSTUS	stop_codon	17138737	17138739	.	+	0	transcript_id "file_1_file_1_jg10800.t1"; gene_id "file_1_file_1_jg10800";
dmelr6.33_1	AUGUSTUS	start_codon	8900342	8900344	.	+	0	transcript_id "file_1_file_1_jg9603.t1"; gene_id "file_1_file_1_jg9603";
dmelr6.33_1	AUGUSTUS	CDS	8900342	8900575	1	+	0	transcript_id "file_1_file_1_jg9603.t1"; gene_id "file_1_file_1_jg9603";
dmelr6.33_1	AUGUSTUS	exon	8900342	8900575	.	+	.	transcript_id "file_1_file_1_jg9603.t1"; gene_id "file_1_file_1_jg9603";
dmelr6.33_1	AUGUSTUS	transcript	8900342	8900575	.	+	.	transcript_id "file_1_file_1_jg9603.t1"; gene_id "file_1_file_1_jg9603"
dmelr6.33_1	AUGUSTUS	gene	8900342	8900575	.	+	.	jg9603
dmelr6.33_1	AUGUSTUS	stop_codon	8900573	8900575	.	+	0	transcript_id "file_1_file_1_jg9603.t1"; gene_id "file_1_file_1_jg9603";
dmelr6.33_2	AUGUSTUS	start_codon	8518954	8518956	.	+	0	transcript_id "file_1_file_1_jg13095.t1"; gene_id "file_1_file_1_jg13095";
dmelr6.33_2	AUGUSTUS	CDS	8518954	8518981	1	+	0	transcript_id "file_1_file_1_jg13095.t1"; gene_id "file_1_file_1_jg13095";
dmelr6.33_2	AUGUSTUS	exon	8518954	8518981	.	+	.	transcript_id "file_1_file_1_jg13095.t1"; gene_id "file_1_file_1_jg13095";
dmelr6.33_2	AUGUSTUS	intron	8518982	8519511	.	+	.	transcript_id "file_1_file_1_jg13095.t1"; gene_id "file_1_file_1_jg13095";
dmelr6.33_2	AUGUSTUS	transcript	8518954	8520209	.	+	.	transcript_id "file_1_file_1_jg13095.t1"; gene_id "file_1_file_1_jg13095"
dmelr6.33_2	AUGUSTUS	gene	8518954	8520209	.	+	.	jg13095
dmelr6.33_2	AUGUSTUS	CDS	8519512	8520209	1	+	2	transcript_id "file_1_file_1_jg13095.t1"; gene_id "file_1_file_1_jg13095";
dmelr6.33_2	AUGUSTUS	exon	8519512	8520209	.	+	.	transcript_id "file_1_file_1_jg13095.t1"; gene_id "file_1_file_1_jg13095";
dmelr6.33_2	AUGUSTUS	stop_codon	8520207	8520209	.	+	0	transcript_id "file_1_file_1_jg13095.t1"; gene_id "file_1_file_1_jg13095";
dmelr6.33_3	GeneMark.hmm	CDS	7304592	7304954	.	+	0	gene_id "file_2_9517_g"; transcript_id "file_2_9517_t"; evidence "file_2_0_1"; cds_type "file_2_Single"; count "file_2_1_1"; anchored "file_2_1_1";
dmelr6.33_5	AUGUSTUS	start_codon	1513463	1513465	.	+	0	transcript_id "file_1_file_1_jg6761.t1"; gene_id "file_1_file_1_jg6761";
dmelr6.33_5	AUGUSTUS	CDS	1513463	1513648	1	+	0	transcript_id "file_1_file_1_jg6761.t1"; gene_id "file_1_file_1_jg6761";
dmelr6.33_5	AUGUSTUS	exon	1513463	1513648	.	+	.	transcript_id "file_1_file_1_jg6761.t1"; gene_id "file_1_file_1_jg6761";
dmelr6.33_5	AUGUSTUS	intron	1513649	1514482	.	+	.	transcript_id "file_1_file_1_jg6761.t1"; gene_id "file_1_file_1_jg6761";
dmelr6.33_5	AUGUSTUS	CDS	1514483	1514668	1	+	0	transcript_id "file_1_file_1_jg6761.t1"; gene_id "file_1_file_1_jg6761";
dmelr6.33_5	AUGUSTUS	exon	1514483	1514668	.	+	.	transcript_id "file_1_file_1_jg6761.t1"; gene_id "file_1_file_1_jg6761";
dmelr6.33_5	AUGUSTUS	intron	1514669	1514726	.	+	.	transcript_id "file_1_file_1_jg6761.t1"; gene_id "file_1_file_1_jg6761";
dmelr6.33_5	AUGUSTUS	CDS	1514727	1514792	1	+	0	transcript_id "file_1_file_1_jg6761.t1"; gene_id "file_1_file_1_jg6761";
dmelr6.33_5	AUGUSTUS	exon	1514727	1514792	.	+	.	transcript_id "file_1_file_1_jg6761.t1"; gene_id "file_1_file_1_jg6761";
dmelr6.33_5	AUGUSTUS	intron	1514793	1514856	.	+	.	transcript_id "file_1_file_1_jg6761.t1"; gene_id "file_1_file_1_jg6761";
dmelr6.33_5	AUGUSTUS	CDS	1514857	1515041	1	+	0	transcript_id "file_1_file_1_jg6761.t1"; gene_id "file_1_file_1_jg6761";
dmelr6.33_5	AUGUSTUS	exon	1514857	1515041	.	+	.	transcript_id "file_1_file_1_jg6761.t1"; gene_id "file_1_file_1_jg6761";
dmelr6.33_5	AUGUSTUS	intron	1515042	1515377	.	+	.	transcript_id "file_1_file_1_jg6761.t1"; gene_id "file_1_file_1_jg6761";
dmelr6.33_5	AUGUSTUS	transcript	1513463	1515390	.	+	.	transcript_id "file_1_file_1_jg6761.t1"; gene_id "file_1_file_1_jg6761"
dmelr6.33_5	AUGUSTUS	gene	1513463	1515390	.	+	.	jg6761
dmelr6.33_5	AUGUSTUS	CDS	1515378	1515390	1	+	1	transcript_id "file_1_file_1_jg6761.t1"; gene_id "file_1_file_1_jg6761";
dmelr6.33_5	AUGUSTUS	exon	1515378	1515390	.	+	.	transcript_id "file_1_file_1_jg6761.t1"; gene_id "file_1_file_1_jg6761";
dmelr6.33_5	AUGUSTUS	stop_codon	1515388	1515390	.	+	0	transcript_id "file_1_file_1_jg6761.t1"; gene_id "file_1_file_1_jg6761";
dmelr6.33_5	AUGUSTUS	start_codon	6347505	6347507	.	+	0	transcript_id "file_1_file_1_jg7270.t1"; gene_id "file_1_file_1_jg7270";
dmelr6.33_5	AUGUSTUS	CDS	6347505	6348647	1	+	0	transcript_id "file_1_file_1_jg7270.t1"; gene_id "file_1_file_1_jg7270";
dmelr6.33_5	AUGUSTUS	exon	6347505	6348647	.	+	.	transcript_id "file_1_file_1_jg7270.t1"; gene_id "file_1_file_1_jg7270";
dmelr6.33_5	AUGUSTUS	transcript	6347505	6348647	.	+	.	transcript_id "file_1_file_1_jg7270.t1"; gene_id "file_1_file_1_jg7270"
dmelr6.33_5	AUGUSTUS	gene	6347505	6348647	.	+	.	jg7270
dmelr6.33_5	AUGUSTUS	stop_codon	6348645	6348647	.	+	0	transcript_id "file_1_file_1_jg7270.t1"; gene_id "file_1_file_1_jg7270";
dmelr6.33_0	AUGUSTUS	start_codon	6733249	6733251	.	+	0	transcript_id "file_1_file_1_jg4665.t1"; gene_id "file_1_file_1_jg4665";
dmelr6.33_0	AUGUSTUS	CDS	6733249	6734578	1	+	0	transcript_id "file_1_file_1_jg4665.t1"; gene_id "file_1_file_1_jg4665";
dmelr6.33_0	AUGUSTUS	exon	6733249	6734578	.	+	.	transcript_id "file_1_file_1_jg4665.t1"; gene_id "file_1_file_1_jg4665";
dmelr6.33_0	AUGUSTUS	intron	6734579	6734650	.	+	.	transcript_id "file_1_file_1_jg4665.t1"; gene_id "file_1_file_1_jg4665";
dmelr6.33_0	AUGUSTUS	CDS	6734651	6735459	1	+	2	transcript_id "file_1_file_1_jg4665.t1"; gene_id "file_1_file_1_jg4665";
dmelr6.33_0	AUGUSTUS	exon	6734651	6735459	.	+	.	transcript_id "file_1_file_1_jg4665.t1"; gene_id "file_1_file_1_jg4665";
dmelr6.33_0	AUGUSTUS	intron	6735460	6735543	.	+	.	transcript_id "file_1_file_1_jg4665.t1"; gene_id "file_1_file_1_jg4665";
dmelr6.33_0	AUGUSTUS	transcript	6733249	6735675	.	+	.	transcript_id "file_1_file_1_jg4665.t1"; gene_id "file_1_file_1_jg4665"
dmelr6.33_0	AUGUSTUS	gene	6733249	6735675	.	+	.	jg4665
dmelr6.33_0	AUGUSTUS	CDS	6735544	6735675	1	+	0	transcript_id "file_1_file_1_jg4665.t1"; gene_id "file_1_file_1_jg4665";
dmelr6.33_0	AUGUSTUS	exon	6735544	6735675	.	+	.	transcript_id "file_1_file_1_jg4665.t1"; gene_id "file_1_file_1_jg4665";
dmelr6.33_0	AUGUSTUS	stop_codon	6735673	6735675	.	+	0	transcript_id "file_1_file_1_jg4665.t1"; gene_id "file_1_file_1_jg4665";
dmelr6.33_0	AUGUSTUS	start_codon	914198	914200	.	+	0	transcript_id "file_1_file_1_jg3933.t1"; gene_id "file_1_file_1_jg3933";
dmelr6.33_0	AUGUSTUS	CDS	914198	914279	1	+	0	transcript_id "file_1_file_1_jg3933.t1"; gene_id "file_1_file_1_jg3933";
dmelr6.33_0	AUGUSTUS	exon	914198	914279	.	+	.	transcript_id "file_1_file_1_jg3933.t1"; gene_id "file_1_file_1_jg3933";
dmelr6.33_0	AUGUSTUS	intron	914280	914337	.	+	.	transcript_id "file_1_file_1_jg3933.t1"; gene_id "file_1_file_1_jg3933";
dmelr6.33_0	AUGUSTUS	CDS	914338	914493	1	+	2	transcript_id "file_1_file_1_jg3933.t1"; gene_id "file_1_file_1_jg3933";
dmelr6.33_0	AUGUSTUS	exon	914338	914493	.	+	.	transcript_id "file_1_file_1_jg3933.t1"; gene_id "file_1_file_1_jg3933";
dmelr6.33_0	AUGUSTUS	intron	914494	914552	.	+	.	transcript_id "file_1_file_1_jg3933.t1"; gene_id "file_1_file_1_jg3933";
dmelr6.33_0	AUGUSTUS	CDS	914553	914615	1	+	2	transcript_id "file_1_file_1_jg3933.t1"; gene_id "file_1_file_1_jg3933";
dmelr6.33_0	AUGUSTUS	exon	914553	914615	.	+	.	transcript_id "file_1_file_1_jg3933.t1"; gene_id "file_1_file_1_jg3933";
dmelr6.33_0	AUGUSTUS	intron	914616	914799	.	+	.	transcript_id "file_1_file_1_jg3933.t1"; gene_id "file_1_file_1_jg3933";
dmelr6.33_0	AUGUSTUS	CDS	914800	915003	1	+	2	transcript_id "file_1_file_1_jg3933.t1"; gene_id "file_1_file_1_jg3933";
dmelr6.33_0	AUGUSTUS	exon	914800	915003	.	+	.	transcript_id "file_1_file_1_jg3933.t1"; gene_id "file_1_file_1_jg3933";
dmelr6.33_0	AUGUSTUS	intron	915004	915057	.	+	.	transcript_id "file_1_file_1_jg3933.t1"; gene_id "file_1_file_1_jg3933";
dmelr6.33_0	AUGUSTUS	CDS	915058	915269	1	+	2	transcript_id "file_1_file_1_jg3933.t1"; gene_id "file_1_file_1_jg3933";
dmelr6.33_0	AUGUSTUS	exon	915058	915269	.	+	.	transcript_id "file_1_file_1_jg3933.t1"; gene_id "file_1_file_1_jg3933";
dmelr6.33_0	AUGUSTUS	intron	915270	915324	.	+	.	transcript_id "file_1_file_1_jg3933.t1"; gene_id "file_1_file_1_jg3933";
dmelr6.33_0	AUGUSTUS	CDS	915325	915447	1	+	0	transcript_id "file_1_file_1_jg3933.t1"; gene_id "file_1_file_1_jg3933";
dmelr6.33_0	AUGUSTUS	exon	915325	915447	.	+	.	transcript_id "file_1_file_1_jg3933.t1"; gene_id "file_1_file_1_jg3933";
dmelr6.33_0	AUGUSTUS	intron	915448	915507	.	+	.	transcript_id "file_1_file_1_jg3933.t1"; gene_id "file_1_file_1_jg3933";
dmelr6.33_0	AUGUSTUS	CDS	915508	915750	1	+	0	transcript_id "file_1_file_1_jg3933.t1"; gene_id "file_1_file_1_jg3933";
dmelr6.33_0	AUGUSTUS	exon	915508	915750	.	+	.	transcript_id "file_1_file_1_jg3933.t1"; gene_id "file_1_file_1_jg3933";
dmelr6.33_0	AUGUSTUS	intron	915751	915814	.	+	.	transcript_id "file_1_file_1_jg3933.t1"; gene_id "file_1_file_1_jg3933";
dmelr6.33_0	AUGUSTUS	CDS	915815	916231	1	+	0	transcript_id "file_1_file_1_jg3933.t1"; gene_id "file_1_file_1_jg3933";
dmelr6.33_0	AUGUSTUS	exon	915815	916231	.	+	.	transcript_id "file_1_file_1_jg3933.t1"; gene_id "file_1_file_1_jg3933";
dmelr6.33_0	AUGUSTUS	intron	916232	916281	.	+	.	transcript_id "file_1_file_1_jg3933.t1"; gene_id "file_1_file_1_jg3933";
dmelr6.33_0	AUGUSTUS	CDS	916282	916653	1	+	0	transcript_id "file_1_file_1_jg3933.t1"; gene_id "file_1_file_1_jg3933";
dmelr6.33_0	AUGUSTUS	exon	916282	916653	.	+	.	transcript_id "file_1_file_1_jg3933.t1"; gene_id "file_1_file_1_jg3933";
dmelr6.33_0	AUGUSTUS	intron	916654	916706	.	+	.	transcript_id "file_1_file_1_jg3933.t1"; gene_id "file_1_file_1_jg3933";
dmelr6.33_0	AUGUSTUS	CDS	916707	917387	1	+	0	transcript_id "file_1_file_1_jg3933.t1"; gene_id "file_1_file_1_jg3933";
dmelr6.33_0	AUGUSTUS	exon	916707	917387	.	+	.	transcript_id "file_1_file_1_jg3933.t1"; gene_id "file_1_file_1_jg3933";
dmelr6.33_0	AUGUSTUS	intron	917388	917466	.	+	.	transcript_id "file_1_file_1_jg3933.t1"; gene_id "file_1_file_1_jg3933";
dmelr6.33_0	AUGUSTUS	transcript	914198	917736	.	+	.	transcript_id "file_1_file_1_jg3933.t1"; gene_id "file_1_file_1_jg3933"
dmelr6.33_0	AUGUSTUS	gene	914198	917736	.	+	.	jg3933
dmelr6.33_0	AUGUSTUS	CDS	917467	917736	1	+	0	transcript_id "file_1_file_1_jg3933.t1"; gene_id "file_1_file_1_jg3933";
dmelr6.33_0	AUGUSTUS	exon	917467	917736	.	+	.	transcript_id "file_1_file_1_jg3933.t1"; gene_id "file_1_file_1_jg3933";
dmelr6.33_0	AUGUSTUS	stop_codon	917734	917736	.	+	0	transcript_id "file_1_file_1_jg3933.t1"; gene_id "file_1_file_1_jg3933";
dmelr6.33_2	AUGUSTUS	stop_codon	17368457	17368459	.	-	0	transcript_id "file_1_file_1_jg14144.t1"; gene_id "file_1_file_1_jg14144";
dmelr6.33_2	AUGUSTUS	CDS	17368457	17368583	1	-	1	transcript_id "file_1_file_1_jg14144.t1"; gene_id "file_1_file_1_jg14144";
dmelr6.33_2	AUGUSTUS	exon	17368457	17368583	.	-	.	transcript_id "file_1_file_1_jg14144.t1"; gene_id "file_1_file_1_jg14144";
dmelr6.33_2	AUGUSTUS	intron	17368584	17368643	.	-	.	transcript_id "file_1_file_1_jg14144.t1"; gene_id "file_1_file_1_jg14144";
dmelr6.33_2	AUGUSTUS	CDS	17368644	17369785	1	-	0	transcript_id "file_1_file_1_jg14144.t1"; gene_id "file_1_file_1_jg14144";
dmelr6.33_2	AUGUSTUS	exon	17368644	17369785	.	-	.	transcript_id "file_1_file_1_jg14144.t1"; gene_id "file_1_file_1_jg14144";
dmelr6.33_2	AUGUSTUS	intron	17369786	17369854	.	-	.	transcript_id "file_1_file_1_jg14144.t1"; gene_id "file_1_file_1_jg14144";
dmelr6.33_2	AUGUSTUS	CDS	17369855	17370157	1	-	0	transcript_id "file_1_file_1_jg14144.t1"; gene_id "file_1_file_1_jg14144";
dmelr6.33_2	AUGUSTUS	exon	17369855	17370157	.	-	.	transcript_id "file_1_file_1_jg14144.t1"; gene_id "file_1_file_1_jg14144";
dmelr6.33_2	AUGUSTUS	intron	17370158	17370219	.	-	.	transcript_id "file_1_file_1_jg14144.t1"; gene_id "file_1_file_1_jg14144";
dmelr6.33_2	AUGUSTUS	CDS	17370220	17371834	1	-	1	transcript_id "file_1_file_1_jg14144.t1"; gene_id "file_1_file_1_jg14144";
dmelr6.33_2	AUGUSTUS	exon	17370220	17371834	.	-	.	transcript_id "file_1_file_1_jg14144.t1"; gene_id "file_1_file_1_jg14144";
dmelr6.33_2	AUGUSTUS	intron	17371835	17371893	.	-	.	transcript_id "file_1_file_1_jg14144.t1"; gene_id "file_1_file_1_jg14144";
dmelr6.33_2	AUGUSTUS	CDS	17371894	17372155	1	-	2	transcript_id "file_1_file_1_jg14144.t1"; gene_id "file_1_file_1_jg14144";
dmelr6.33_2	AUGUSTUS	exon	17371894	17372155	.	-	.	transcript_id "file_1_file_1_jg14144.t1"; gene_id "file_1_file_1_jg14144";
dmelr6.33_2	AUGUSTUS	intron	17372156	17372217	.	-	.	transcript_id "file_1_file_1_jg14144.t1"; gene_id "file_1_file_1_jg14144";
dmelr6.33_2	AUGUSTUS	CDS	17372218	17373715	1	-	0	transcript_id "file_1_file_1_jg14144.t1"; gene_id "file_1_file_1_jg14144";
dmelr6.33_2	AUGUSTUS	exon	17372218	17373715	.	-	.	transcript_id "file_1_file_1_jg14144.t1"; gene_id "file_1_file_1_jg14144";
dmelr6.33_2	AUGUSTUS	intron	17373716	17373785	.	-	.	transcript_id "file_1_file_1_jg14144.t1"; gene_id "file_1_file_1_jg14144";
dmelr6.33_2	AUGUSTUS	CDS	17373786	17374150	1	-	2	transcript_id "file_1_file_1_jg14144.t1"; gene_id "file_1_file_1_jg14144";
dmelr6.33_2	AUGUSTUS	exon	17373786	17374150	.	-	.	transcript_id "file_1_file_1_jg14144.t1"; gene_id "file_1_file_1_jg14144";
dmelr6.33_2	AUGUSTUS	intron	17374151	17378285	.	-	.	transcript_id "file_1_file_1_jg14144.t1"; gene_id "file_1_file_1_jg14144";
dmelr6.33_2	AUGUSTUS	transcript	17368457	17378436	.	-	.	transcript_id "file_1_file_1_jg14144.t1"; gene_id "file_1_file_1_jg14144"
dmelr6.33_2	AUGUSTUS	gene	17368457	17378436	.	-	.	jg14144
dmelr6.33_2	AUGUSTUS	CDS	17378286	17378436	1	-	0	transcript_id "file_1_file_1_jg14144.t1"; gene_id "file_1_file_1_jg14144";
dmelr6.33_2	AUGUSTUS	exon	17378286	17378436	.	-	.	transcript_id "file_1_file_1_jg14144.t1"; gene_id "file_1_file_1_jg14144";
dmelr6.33_2	AUGUSTUS	start_codon	17378434	17378436	.	-	0	transcript_id "file_1_file_1_jg14144.t1"; gene_id "file_1_file_1_jg14144";
dmelr6.33_1	AUGUSTUS	stop_codon	8161903	8161905	.	-	0	transcript_id "file_1_file_1_jg9502.t1"; gene_id "file_1_file_1_jg9502";
dmelr6.33_1	AUGUSTUS	CDS	8161903	8162224	1	-	1	transcript_id "file_1_file_1_jg9502.t1"; gene_id "file_1_file_1_jg9502";
dmelr6.33_1	AUGUSTUS	exon	8161903	8162224	.	-	.	transcript_id "file_1_file_1_jg9502.t1"; gene_id "file_1_file_1_jg9502";
dmelr6.33_1	AUGUSTUS	intron	8162225	8162285	.	-	.	transcript_id "file_1_file_1_jg9502.t1"; gene_id "file_1_file_1_jg9502";
dmelr6.33_1	AUGUSTUS	CDS	8162286	8162428	1	-	0	transcript_id "file_1_file_1_jg9502.t1"; gene_id "file_1_file_1_jg9502";
dmelr6.33_1	AUGUSTUS	exon	8162286	8162428	.	-	.	transcript_id "file_1_file_1_jg9502.t1"; gene_id "file_1_file_1_jg9502";
dmelr6.33_1	AUGUSTUS	intron	8162429	8162487	.	-	.	transcript_id "file_1_file_1_jg9502.t1"; gene_id "file_1_file_1_jg9502";
dmelr6.33_1	AUGUSTUS	CDS	8162488	8162706	1	-	0	transcript_id "file_1_file_1_jg9502.t1"; gene_id "file_1_file_1_jg9502";
dmelr6.33_1	AUGUSTUS	exon	8162488	8162706	.	-	.	transcript_id "file_1_file_1_jg9502.t1"; gene_id "file_1_file_1_jg9502";
dmelr6.33_1	AUGUSTUS	intron	8162707	8162769	.	-	.	transcript_id "file_1_file_1_jg9502.t1"; gene_id "file_1_file_1_jg9502";
dmelr6.33_1	AUGUSTUS	CDS	8162770	8163240	1	-	0	transcript_id "file_1_file_1_jg9502.t1"; gene_id "file_1_file_1_jg9502";
dmelr6.33_1	AUGUSTUS	exon	8162770	8163240	.	-	.	transcript_id "file_1_file_1_jg9502.t1"; gene_id "file_1_file_1_jg9502";
dmelr6.33_1	AUGUSTUS	intron	8163241	8163321	.	-	.	transcript_id "file_1_file_1_jg9502.t1"; gene_id "file_1_file_1_jg9502";
dmelr6.33_1	AUGUSTUS	transcript	8161903	8163324	.	-	.	transcript_id "file_1_file_1_jg9502.t1"; gene_id "file_1_file_1_jg9502"
dmelr6.33_1	AUGUSTUS	gene	8161903	8163324	.	-	.	jg9502
dmelr6.33_1	AUGUSTUS	CDS	8163322	8163324	1	-	0	transcript_id "file_1_file_1_jg9502.t1"; gene_id "file_1_file_1_jg9502";
dmelr6.33_1	AUGUSTUS	exon	8163322	8163324	.	-	.	transcript_id "file_1_file_1_jg9502.t1"; gene_id "file_1_file_1_jg9502";
dmelr6.33_1	AUGUSTUS	start_codon	8163322	8163324	.	-	0	transcript_id "file_1_file_1_jg9502.t1"; gene_id "file_1_file_1_jg9502";
dmelr6.33_1	AUGUSTUS	start_codon	11220324	11220326	.	+	0	transcript_id "file_1_file_1_jg9918.t1"; gene_id "file_1_file_1_jg9918";
dmelr6.33_1	AUGUSTUS	CDS	11220324	11220358	1	+	0	transcript_id "file_1_file_1_jg9918.t1"; gene_id "file_1_file_1_jg9918";
dmelr6.33_1	AUGUSTUS	exon	11220324	11220358	.	+	.	transcript_id "file_1_file_1_jg9918.t1"; gene_id "file_1_file_1_jg9918";
dmelr6.33_1	AUGUSTUS	intron	11220359	11220463	.	+	.	transcript_id "file_1_file_1_jg9918.t1"; gene_id "file_1_file_1_jg9918";
dmelr6.33_1	AUGUSTUS	CDS	11220464	11220621	1	+	1	transcript_id "file_1_file_1_jg9918.t1"; gene_id "file_1_file_1_jg9918";
dmelr6.33_1	AUGUSTUS	exon	11220464	11220621	.	+	.	transcript_id "file_1_file_1_jg9918.t1"; gene_id "file_1_file_1_jg9918";
dmelr6.33_1	AUGUSTUS	intron	11220622	11220927	.	+	.	transcript_id "file_1_file_1_jg9918.t1"; gene_id "file_1_file_1_jg9918";
dmelr6.33_1	AUGUSTUS	CDS	11220928	11221629	1	+	2	transcript_id "file_1_file_1_jg9918.t1"; gene_id "file_1_file_1_jg9918";
dmelr6.33_1	AUGUSTUS	exon	11220928	11221629	.	+	.	transcript_id "file_1_file_1_jg9918.t1"; gene_id "file_1_file_1_jg9918";
dmelr6.33_1	AUGUSTUS	intron	11221630	11221783	.	+	.	transcript_id "file_1_file_1_jg9918.t1"; gene_id "file_1_file_1_jg9918";
dmelr6.33_1	AUGUSTUS	transcript	11220324	11221860	.	+	.	transcript_id "file_1_file_1_jg9918.t1"; gene_id "file_1_file_1_jg9918"
dmelr6.33_1	AUGUSTUS	CDS	11221784	11221860	1	+	2	transcript_id "file_1_file_1_jg9918.t1"; gene_id "file_1_file_1_jg9918";
dmelr6.33_1	AUGUSTUS	exon	11221784	11221860	.	+	.	transcript_id "file_1_file_1_jg9918.t1"; gene_id "file_1_file_1_jg9918";
dmelr6.33_1	AUGUSTUS	stop_codon	11221858	11221860	.	+	0	transcript_id "file_1_file_1_jg9918.t1"; gene_id "file_1_file_1_jg9918";
dmelr6.33_2	AUGUSTUS	start_codon	17507897	17507899	.	+	0	transcript_id "file_1_file_1_jg14166.t1"; gene_id "file_1_file_1_jg14166";
dmelr6.33_2	AUGUSTUS	CDS	17507897	17509304	1	+	0	transcript_id "file_1_file_1_jg14166.t1"; gene_id "file_1_file_1_jg14166";
dmelr6.33_2	AUGUSTUS	exon	17507897	17509304	.	+	.	transcript_id "file_1_file_1_jg14166.t1"; gene_id "file_1_file_1_jg14166";
dmelr6.33_2	AUGUSTUS	intron	17509305	17509445	.	+	.	transcript_id "file_1_file_1_jg14166.t1"; gene_id "file_1_file_1_jg14166";
dmelr6.33_2	AUGUSTUS	CDS	17509446	17509809	1	+	2	transcript_id "file_1_file_1_jg14166.t1"; gene_id "file_1_file_1_jg14166";
dmelr6.33_2	AUGUSTUS	exon	17509446	17509809	.	+	.	transcript_id "file_1_file_1_jg14166.t1"; gene_id "file_1_file_1_jg14166";
dmelr6.33_2	AUGUSTUS	intron	17509810	17510143	.	+	.	transcript_id "file_1_file_1_jg14166.t1"; gene_id "file_1_file_1_jg14166";
dmelr6.33_2	AUGUSTUS	CDS	17510144	17510328	1	+	1	transcript_id "file_1_file_1_jg14166.t1"; gene_id "file_1_file_1_jg14166";
dmelr6.33_2	AUGUSTUS	exon	17510144	17510328	.	+	.	transcript_id "file_1_file_1_jg14166.t1"; gene_id "file_1_file_1_jg14166";
dmelr6.33_2	AUGUSTUS	intron	17510329	17510390	.	+	.	transcript_id "file_1_file_1_jg14166.t1"; gene_id "file_1_file_1_jg14166";
dmelr6.33_2	AUGUSTUS	CDS	17510391	17510534	1	+	2	transcript_id "file_1_file_1_jg14166.t1"; gene_id "file_1_file_1_jg14166";
dmelr6.33_2	AUGUSTUS	exon	17510391	17510534	.	+	.	transcript_id "file_1_file_1_jg14166.t1"; gene_id "file_1_file_1_jg14166";
dmelr6.33_2	AUGUSTUS	intron	17510535	17510598	.	+	.	transcript_id "file_1_file_1_jg14166.t1"; gene_id "file_1_file_1_jg14166";
dmelr6.33_2	AUGUSTUS	CDS	17510599	17510775	1	+	2	transcript_id "file_1_file_1_jg14166.t1"; gene_id "file_1_file_1_jg14166";
dmelr6.33_2	AUGUSTUS	exon	17510599	17510775	.	+	.	transcript_id "file_1_file_1_jg14166.t1"; gene_id "file_1_file_1_jg14166";
dmelr6.33_2	AUGUSTUS	intron	17510776	17510913	.	+	.	transcript_id "file_1_file_1_jg14166.t1"; gene_id "file_1_file_1_jg14166";
dmelr6.33_2	AUGUSTUS	transcript	17507897	17511095	.	+	.	transcript_id "file_1_file_1_jg14166.t1"; gene_id "file_1_file_1_jg14166"
dmelr6.33_2	AUGUSTUS	gene	17507897	17511095	.	+	.	jg14166
dmelr6.33_2	AUGUSTUS	CDS	17510914	17511095	1	+	2	transcript_id "file_1_file_1_jg14166.t1"; gene_id "file_1_file_1_jg14166";
dmelr6.33_2	AUGUSTUS	exon	17510914	17511095	.	+	.	transcript_id "file_1_file_1_jg14166.t1"; gene_id "file_1_file_1_jg14166";
dmelr6.33_2	AUGUSTUS	stop_codon	17511093	17511095	.	+	0	transcript_id "file_1_file_1_jg14166.t1"; gene_id "file_1_file_1_jg14166";
dmelr6.33_2	AUGUSTUS	start_codon	15000068	15000070	.	+	0	transcript_id "file_1_file_1_jg13817.t1"; gene_id "file_1_file_1_jg13817";
dmelr6.33_2	AUGUSTUS	CDS	15000068	15000129	1	+	0	transcript_id "file_1_file_1_jg13817.t1"; gene_id "file_1_file_1_jg13817";
dmelr6.33_2	AUGUSTUS	exon	15000068	15000129	.	+	.	transcript_id "file_1_file_1_jg13817.t1"; gene_id "file_1_file_1_jg13817";
dmelr6.33_2	AUGUSTUS	intron	15000130	15000199	.	+	.	transcript_id "file_1_file_1_jg13817.t1"; gene_id "file_1_file_1_jg13817";
dmelr6.33_2	AUGUSTUS	CDS	15000200	15000379	1	+	1	transcript_id "file_1_file_1_jg13817.t1"; gene_id "file_1_file_1_jg13817";
dmelr6.33_2	AUGUSTUS	exon	15000200	15000379	.	+	.	transcript_id "file_1_file_1_jg13817.t1"; gene_id "file_1_file_1_jg13817";
dmelr6.33_2	AUGUSTUS	intron	15000380	15000644	.	+	.	transcript_id "file_1_file_1_jg13817.t1"; gene_id "file_1_file_1_jg13817";
dmelr6.33_2	AUGUSTUS	transcript	15000068	15001221	.	+	.	transcript_id "file_1_file_1_jg13817.t1"; gene_id "file_1_file_1_jg13817"
dmelr6.33_2	AUGUSTUS	gene	15000068	15001221	.	+	.	jg13817
dmelr6.33_2	AUGUSTUS	CDS	15000645	15001221	1	+	1	transcript_id "file_1_file_1_jg13817.t1"; gene_id "file_1_file_1_jg13817";
dmelr6.33_2	AUGUSTUS	exon	15000645	15001221	.	+	.	transcript_id "file_1_file_1_jg13817.t1"; gene_id "file_1_file_1_jg13817";
dmelr6.33_2	AUGUSTUS	stop_codon	15001219	15001221	.	+	0	transcript_id "file_1_file_1_jg13817.t1"; gene_id "file_1_file_1_jg13817";
dmelr6.33_5	AUGUSTUS	stop_codon	7685915	7685917	.	-	0	transcript_id "file_1_file_1_jg7393.t2"; gene_id "file_1_file_1_jg7393";
dmelr6.33_5	AUGUSTUS	CDS	7685915	7686506	1	-	1	transcript_id "file_1_file_1_jg7393.t2"; gene_id "file_1_file_1_jg7393";
dmelr6.33_5	AUGUSTUS	exon	7685915	7686506	.	-	.	transcript_id "file_1_file_1_jg7393.t2"; gene_id "file_1_file_1_jg7393";
dmelr6.33_5	AUGUSTUS	intron	7686507	7686582	.	-	.	transcript_id "file_1_file_1_jg7393.t2"; gene_id "file_1_file_1_jg7393";
dmelr6.33_5	AUGUSTUS	CDS	7686583	7686798	1	-	1	transcript_id "file_1_file_1_jg7393.t2"; gene_id "file_1_file_1_jg7393";
dmelr6.33_5	AUGUSTUS	exon	7686583	7686798	.	-	.	transcript_id "file_1_file_1_jg7393.t2"; gene_id "file_1_file_1_jg7393";
dmelr6.33_5	AUGUSTUS	intron	7686799	7686868	.	-	.	transcript_id "file_1_file_1_jg7393.t2"; gene_id "file_1_file_1_jg7393";
dmelr6.33_5	AUGUSTUS	CDS	7686869	7687747	1	-	1	transcript_id "file_1_file_1_jg7393.t2"; gene_id "file_1_file_1_jg7393";
dmelr6.33_5	AUGUSTUS	exon	7686869	7687747	.	-	.	transcript_id "file_1_file_1_jg7393.t2"; gene_id "file_1_file_1_jg7393";
dmelr6.33_5	AUGUSTUS	intron	7687748	7687816	.	-	.	transcript_id "file_1_file_1_jg7393.t2"; gene_id "file_1_file_1_jg7393";
dmelr6.33_5	AUGUSTUS	CDS	7687817	7688329	1	-	1	transcript_id "file_1_file_1_jg7393.t2"; gene_id "file_1_file_1_jg7393";
dmelr6.33_5	AUGUSTUS	exon	7687817	7688329	.	-	.	transcript_id "file_1_file_1_jg7393.t2"; gene_id "file_1_file_1_jg7393";
dmelr6.33_5	AUGUSTUS	intron	7688330	7688391	.	-	.	transcript_id "file_1_file_1_jg7393.t2"; gene_id "file_1_file_1_jg7393";
dmelr6.33_5	AUGUSTUS	transcript	7685915	7689995	.	-	.	transcript_id "file_1_file_1_jg7393.t2"; gene_id "file_1_file_1_jg7393"
dmelr6.33_5	AUGUSTUS	CDS	7688392	7689995	1	-	0	transcript_id "file_1_file_1_jg7393.t2"; gene_id "file_1_file_1_jg7393";
dmelr6.33_5	AUGUSTUS	exon	7688392	7689995	.	-	.	transcript_id "file_1_file_1_jg7393.t2"; gene_id "file_1_file_1_jg7393";
dmelr6.33_5	AUGUSTUS	start_codon	7689993	7689995	.	-	0	transcript_id "file_1_file_1_jg7393.t2"; gene_id "file_1_file_1_jg7393";
dmelr6.33_5	AUGUSTUS	start_codon	4636453	4636455	.	+	0	transcript_id "file_1_file_1_jg7080.t1"; gene_id "file_1_file_1_jg7080";
dmelr6.33_5	AUGUSTUS	CDS	4636453	4636917	1	+	0	transcript_id "file_1_file_1_jg7080.t1"; gene_id "file_1_file_1_jg7080";
dmelr6.33_5	AUGUSTUS	exon	4636453	4636917	.	+	.	transcript_id "file_1_file_1_jg7080.t1"; gene_id "file_1_file_1_jg7080";
dmelr6.33_5	AUGUSTUS	intron	4636918	4637111	.	+	.	transcript_id "file_1_file_1_jg7080.t1"; gene_id "file_1_file_1_jg7080";
dmelr6.33_5	AUGUSTUS	transcript	4636453	4638659	.	+	.	transcript_id "file_1_file_1_jg7080.t1"; gene_id "file_1_file_1_jg7080"
dmelr6.33_5	AUGUSTUS	gene	4636453	4638659	.	+	.	jg7080
dmelr6.33_5	AUGUSTUS	CDS	4637112	4638659	1	+	0	transcript_id "file_1_file_1_jg7080.t1"; gene_id "file_1_file_1_jg7080";
dmelr6.33_5	AUGUSTUS	exon	4637112	4638659	.	+	.	transcript_id "file_1_file_1_jg7080.t1"; gene_id "file_1_file_1_jg7080";
dmelr6.33_5	AUGUSTUS	stop_codon	4638657	4638659	.	+	0	transcript_id "file_1_file_1_jg7080.t1"; gene_id "file_1_file_1_jg7080";
dmelr6.33_1	AUGUSTUS	stop_codon	7467296	7467298	.	-	0	transcript_id "file_1_file_1_jg9366.t2"; gene_id "file_1_file_1_jg9366";
dmelr6.33_1	AUGUSTUS	CDS	7467296	7467316	1	-	0	transcript_id "file_1_file_1_jg9366.t2"; gene_id "file_1_file_1_jg9366";
dmelr6.33_1	AUGUSTUS	exon	7467296	7467316	.	-	.	transcript_id "file_1_file_1_jg9366.t2"; gene_id "file_1_file_1_jg9366";
dmelr6.33_1	AUGUSTUS	intron	7467317	7467482	.	-	.	transcript_id "file_1_file_1_jg9366.t2"; gene_id "file_1_file_1_jg9366";
dmelr6.33_1	AUGUSTUS	CDS	7467483	7467633	0.96	-	1	transcript_id "file_1_file_1_jg9366.t2"; gene_id "file_1_file_1_jg9366";
dmelr6.33_1	AUGUSTUS	exon	7467483	7467633	.	-	.	transcript_id "file_1_file_1_jg9366.t2"; gene_id "file_1_file_1_jg9366";
dmelr6.33_1	AUGUSTUS	intron	7467634	7467690	.	-	.	transcript_id "file_1_file_1_jg9366.t2"; gene_id "file_1_file_1_jg9366";
dmelr6.33_1	AUGUSTUS	CDS	7467691	7467826	1	-	2	transcript_id "file_1_file_1_jg9366.t2"; gene_id "file_1_file_1_jg9366";
dmelr6.33_1	AUGUSTUS	exon	7467691	7467826	.	-	.	transcript_id "file_1_file_1_jg9366.t2"; gene_id "file_1_file_1_jg9366";
dmelr6.33_1	AUGUSTUS	intron	7467827	7468421	.	-	.	transcript_id "file_1_file_1_jg9366.t2"; gene_id "file_1_file_1_jg9366";
dmelr6.33_1	AUGUSTUS	CDS	7468422	7468537	1	-	1	transcript_id "file_1_file_1_jg9366.t2"; gene_id "file_1_file_1_jg9366";
dmelr6.33_1	AUGUSTUS	exon	7468422	7468537	.	-	.	transcript_id "file_1_file_1_jg9366.t2"; gene_id "file_1_file_1_jg9366";
dmelr6.33_1	AUGUSTUS	intron	7468538	7469359	.	-	.	transcript_id "file_1_file_1_jg9366.t2"; gene_id "file_1_file_1_jg9366";
dmelr6.33_1	AUGUSTUS	CDS	7469360	7469557	1	-	1	transcript_id "file_1_file_1_jg9366.t2"; gene_id "file_1_file_1_jg9366";
dmelr6.33_1	AUGUSTUS	exon	7469360	7469557	.	-	.	transcript_id "file_1_file_1_jg9366.t2"; gene_id "file_1_file_1_jg9366";
dmelr6.33_1	AUGUSTUS	intron	7469558	7469614	.	-	.	transcript_id "file_1_file_1_jg9366.t2"; gene_id "file_1_file_1_jg9366";
dmelr6.33_1	AUGUSTUS	CDS	7469615	7469845	1	-	1	transcript_id "file_1_file_1_jg9366.t2"; gene_id "file_1_file_1_jg9366";
dmelr6.33_1	AUGUSTUS	exon	7469615	7469845	.	-	.	transcript_id "file_1_file_1_jg9366.t2"; gene_id "file_1_file_1_jg9366";
dmelr6.33_1	AUGUSTUS	intron	7469846	7469908	.	-	.	transcript_id "file_1_file_1_jg9366.t2"; gene_id "file_1_file_1_jg9366";
dmelr6.33_1	AUGUSTUS	CDS	7469909	7470072	1	-	0	transcript_id "file_1_file_1_jg9366.t2"; gene_id "file_1_file_1_jg9366";
dmelr6.33_1	AUGUSTUS	exon	7469909	7470072	.	-	.	transcript_id "file_1_file_1_jg9366.t2"; gene_id "file_1_file_1_jg9366";
dmelr6.33_1	AUGUSTUS	intron	7470073	7470393	.	-	.	transcript_id "file_1_file_1_jg9366.t2"; gene_id "file_1_file_1_jg9366";
dmelr6.33_1	AUGUSTUS	CDS	7470394	7470615	1	-	0	transcript_id "file_1_file_1_jg9366.t2"; gene_id "file_1_file_1_jg9366";
dmelr6.33_1	AUGUSTUS	exon	7470394	7470615	.	-	.	transcript_id "file_1_file_1_jg9366.t2"; gene_id "file_1_file_1_jg9366";
dmelr6.33_1	AUGUSTUS	intron	7470616	7470701	.	-	.	transcript_id "file_1_file_1_jg9366.t2"; gene_id "file_1_file_1_jg9366";
dmelr6.33_1	AUGUSTUS	CDS	7470702	7470882	1	-	1	transcript_id "file_1_file_1_jg9366.t2"; gene_id "file_1_file_1_jg9366";
dmelr6.33_1	AUGUSTUS	exon	7470702	7470882	.	-	.	transcript_id "file_1_file_1_jg9366.t2"; gene_id "file_1_file_1_jg9366";
dmelr6.33_1	AUGUSTUS	intron	7470883	7473287	.	-	.	transcript_id "file_1_file_1_jg9366.t2"; gene_id "file_1_file_1_jg9366";
dmelr6.33_1	AUGUSTUS	CDS	7473288	7473346	1	-	0	transcript_id "file_1_file_1_jg9366.t2"; gene_id "file_1_file_1_jg9366";
dmelr6.33_1	AUGUSTUS	exon	7473288	7473346	.	-	.	transcript_id "file_1_file_1_jg9366.t2"; gene_id "file_1_file_1_jg9366";
dmelr6.33_1	AUGUSTUS	intron	7473347	7473721	.	-	.	transcript_id "file_1_file_1_jg9366.t2"; gene_id "file_1_file_1_jg9366";
dmelr6.33_1	AUGUSTUS	CDS	7473722	7473843	1	-	2	transcript_id "file_1_file_1_jg9366.t2"; gene_id "file_1_file_1_jg9366";
dmelr6.33_1	AUGUSTUS	exon	7473722	7473843	.	-	.	transcript_id "file_1_file_1_jg9366.t2"; gene_id "file_1_file_1_jg9366";
dmelr6.33_1	AUGUSTUS	intron	7473844	7475341	.	-	.	transcript_id "file_1_file_1_jg9366.t2"; gene_id "file_1_file_1_jg9366";
dmelr6.33_1	AUGUSTUS	CDS	7475342	7475377	1	-	2	transcript_id "file_1_file_1_jg9366.t2"; gene_id "file_1_file_1_jg9366";
dmelr6.33_1	AUGUSTUS	exon	7475342	7475377	.	-	.	transcript_id "file_1_file_1_jg9366.t2"; gene_id "file_1_file_1_jg9366";
dmelr6.33_1	AUGUSTUS	intron	7475378	7475439	.	-	.	transcript_id "file_1_file_1_jg9366.t2"; gene_id "file_1_file_1_jg9366";
dmelr6.33_1	AUGUSTUS	transcript	7467296	7475494	.	-	.	transcript_id "file_1_file_1_jg9366.t2"; gene_id "file_1_file_1_jg9366"
dmelr6.33_1	AUGUSTUS	CDS	7475440	7475494	1	-	0	transcript_id "file_1_file_1_jg9366.t2"; gene_id "file_1_file_1_jg9366";
dmelr6.33_1	AUGUSTUS	exon	7475440	7475494	.	-	.	transcript_id "file_1_file_1_jg9366.t2"; gene_id "file_1_file_1_jg9366";
dmelr6.33_1	AUGUSTUS	start_codon	7475492	7475494	.	-	0	transcript_id "file_1_file_1_jg9366.t2"; gene_id "file_1_file_1_jg9366";
dmelr6.33_1	AUGUSTUS	stop_codon	6809217	6809219	.	-	0	transcript_id "file_1_file_1_jg9257.t1"; gene_id "file_1_file_1_jg9257";
dmelr6.33_1	AUGUSTUS	CDS	6809217	6809356	1	-	2	transcript_id "file_1_file_1_jg9257.t1"; gene_id "file_1_file_1_jg9257";
dmelr6.33_1	AUGUSTUS	exon	6809217	6809356	.	-	.	transcript_id "file_1_file_1_jg9257.t1"; gene_id "file_1_file_1_jg9257";
dmelr6.33_1	AUGUSTUS	intron	6809357	6809423	.	-	.	transcript_id "file_1_file_1_jg9257.t1"; gene_id "file_1_file_1_jg9257";
dmelr6.33_1	AUGUSTUS	CDS	6809424	6809511	1	-	0	transcript_id "file_1_file_1_jg9257.t1"; gene_id "file_1_file_1_jg9257";
dmelr6.33_1	AUGUSTUS	exon	6809424	6809511	.	-	.	transcript_id "file_1_file_1_jg9257.t1"; gene_id "file_1_file_1_jg9257";
dmelr6.33_1	AUGUSTUS	intron	6809512	6809569	.	-	.	transcript_id "file_1_file_1_jg9257.t1"; gene_id "file_1_file_1_jg9257";
dmelr6.33_1	AUGUSTUS	transcript	6809217	6809698	.	-	.	transcript_id "file_1_file_1_jg9257.t1"; gene_id "file_1_file_1_jg9257"
dmelr6.33_1	AUGUSTUS	gene	6809217	6809698	.	-	.	jg9257
dmelr6.33_1	AUGUSTUS	CDS	6809570	6809698	1	-	0	transcript_id "file_1_file_1_jg9257.t1"; gene_id "file_1_file_1_jg9257";
dmelr6.33_1	AUGUSTUS	exon	6809570	6809698	.	-	.	transcript_id "file_1_file_1_jg9257.t1"; gene_id "file_1_file_1_jg9257";
dmelr6.33_1	AUGUSTUS	start_codon	6809696	6809698	.	-	0	transcript_id "file_1_file_1_jg9257.t1"; gene_id "file_1_file_1_jg9257";
dmelr6.33_2	AUGUSTUS	start_codon	6395591	6395593	.	+	0	transcript_id "file_1_file_1_jg12846.t1"; gene_id "file_1_file_1_jg12846";
dmelr6.33_2	AUGUSTUS	CDS	6395591	6395826	0.69	+	0	transcript_id "file_1_file_1_jg12846.t1"; gene_id "file_1_file_1_jg12846";
dmelr6.33_2	AUGUSTUS	exon	6395591	6395826	.	+	.	transcript_id "file_1_file_1_jg12846.t1"; gene_id "file_1_file_1_jg12846";
dmelr6.33_2	AUGUSTUS	intron	6395827	6400379	.	+	.	transcript_id "file_1_file_1_jg12846.t1"; gene_id "file_1_file_1_jg12846";
dmelr6.33_2	AUGUSTUS	transcript	6395591	6400626	.	+	.	transcript_id "file_1_file_1_jg12846.t1"; gene_id "file_1_file_1_jg12846"
dmelr6.33_2	AUGUSTUS	gene	6395591	6400626	.	+	.	jg12846
dmelr6.33_2	AUGUSTUS	CDS	6400380	6400626	0.72	+	1	transcript_id "file_1_file_1_jg12846.t1"; gene_id "file_1_file_1_jg12846";
dmelr6.33_2	AUGUSTUS	exon	6400380	6400626	.	+	.	transcript_id "file_1_file_1_jg12846.t1"; gene_id "file_1_file_1_jg12846";
dmelr6.33_2	AUGUSTUS	stop_codon	6400624	6400626	.	+	0	transcript_id "file_1_file_1_jg12846.t1"; gene_id "file_1_file_1_jg12846";
dmelr6.33_2	AUGUSTUS	start_codon	15207926	15207928	.	+	0	transcript_id "file_1_file_1_jg13849.t1"; gene_id "file_1_file_1_jg13849";
dmelr6.33_2	AUGUSTUS	CDS	15207926	15208516	1	+	0	transcript_id "file_1_file_1_jg13849.t1"; gene_id "file_1_file_1_jg13849";
dmelr6.33_2	AUGUSTUS	exon	15207926	15208516	.	+	.	transcript_id "file_1_file_1_jg13849.t1"; gene_id "file_1_file_1_jg13849";
dmelr6.33_2	AUGUSTUS	transcript	15207926	15208516	.	+	.	transcript_id "file_1_file_1_jg13849.t1"; gene_id "file_1_file_1_jg13849"
dmelr6.33_2	AUGUSTUS	gene	15207926	15208516	.	+	.	jg13849
dmelr6.33_2	AUGUSTUS	stop_codon	15208514	15208516	.	+	0	transcript_id "file_1_file_1_jg13849.t1"; gene_id "file_1_file_1_jg13849";
dmelr6.33_3	AUGUSTUS	stop_codon	11634820	11634822	.	-	0	transcript_id "file_1_file_1_jg1209.t1"; gene_id "file_1_file_1_jg1209";
dmelr6.33_3	AUGUSTUS	CDS	11634820	11634996	1	-	0	transcript_id "file_1_file_1_jg1209.t1"; gene_id "file_1_file_1_jg1209";
dmelr6.33_3	AUGUSTUS	exon	11634820	11634996	.	-	.	transcript_id "file_1_file_1_jg1209.t1"; gene_id "file_1_file_1_jg1209";
dmelr6.33_3	AUGUSTUS	intron	11634997	11635057	.	-	.	transcript_id "file_1_file_1_jg1209.t1"; gene_id "file_1_file_1_jg1209";
dmelr6.33_3	AUGUSTUS	CDS	11635058	11635144	1	-	0	transcript_id "file_1_file_1_jg1209.t1"; gene_id "file_1_file_1_jg1209";
dmelr6.33_3	AUGUSTUS	exon	11635058	11635144	.	-	.	transcript_id "file_1_file_1_jg1209.t1"; gene_id "file_1_file_1_jg1209";
dmelr6.33_3	AUGUSTUS	intron	11635145	11635215	.	-	.	transcript_id "file_1_file_1_jg1209.t1"; gene_id "file_1_file_1_jg1209";
dmelr6.33_3	AUGUSTUS	CDS	11635216	11635411	1	-	1	transcript_id "file_1_file_1_jg1209.t1"; gene_id "file_1_file_1_jg1209";
dmelr6.33_3	AUGUSTUS	exon	11635216	11635411	.	-	.	transcript_id "file_1_file_1_jg1209.t1"; gene_id "file_1_file_1_jg1209";
dmelr6.33_3	AUGUSTUS	intron	11635412	11635468	.	-	.	transcript_id "file_1_file_1_jg1209.t1"; gene_id "file_1_file_1_jg1209";
dmelr6.33_3	AUGUSTUS	CDS	11635469	11635630	1	-	1	transcript_id "file_1_file_1_jg1209.t1"; gene_id "file_1_file_1_jg1209";
dmelr6.33_3	AUGUSTUS	exon	11635469	11635630	.	-	.	transcript_id "file_1_file_1_jg1209.t1"; gene_id "file_1_file_1_jg1209";
dmelr6.33_3	AUGUSTUS	intron	11635631	11635700	.	-	.	transcript_id "file_1_file_1_jg1209.t1"; gene_id "file_1_file_1_jg1209";
dmelr6.33_3	AUGUSTUS	CDS	11635701	11635969	1	-	0	transcript_id "file_1_file_1_jg1209.t1"; gene_id "file_1_file_1_jg1209";
dmelr6.33_3	AUGUSTUS	exon	11635701	11635969	.	-	.	transcript_id "file_1_file_1_jg1209.t1"; gene_id "file_1_file_1_jg1209";
dmelr6.33_3	AUGUSTUS	intron	11635970	11636024	.	-	.	transcript_id "file_1_file_1_jg1209.t1"; gene_id "file_1_file_1_jg1209";
dmelr6.33_3	AUGUSTUS	CDS	11636025	11636244	1	-	1	transcript_id "file_1_file_1_jg1209.t1"; gene_id "file_1_file_1_jg1209";
dmelr6.33_3	AUGUSTUS	exon	11636025	11636244	.	-	.	transcript_id "file_1_file_1_jg1209.t1"; gene_id "file_1_file_1_jg1209";
dmelr6.33_3	AUGUSTUS	intron	11636245	11636301	.	-	.	transcript_id "file_1_file_1_jg1209.t1"; gene_id "file_1_file_1_jg1209";
dmelr6.33_3	AUGUSTUS	CDS	11636302	11637005	1	-	0	transcript_id "file_1_file_1_jg1209.t1"; gene_id "file_1_file_1_jg1209";
dmelr6.33_3	AUGUSTUS	exon	11636302	11637005	.	-	.	transcript_id "file_1_file_1_jg1209.t1"; gene_id "file_1_file_1_jg1209";
dmelr6.33_3	AUGUSTUS	intron	11637006	11637069	.	-	.	transcript_id "file_1_file_1_jg1209.t1"; gene_id "file_1_file_1_jg1209";
dmelr6.33_3	AUGUSTUS	CDS	11637070	11637614	1	-	2	transcript_id "file_1_file_1_jg1209.t1"; gene_id "file_1_file_1_jg1209";
dmelr6.33_3	AUGUSTUS	exon	11637070	11637614	.	-	.	transcript_id "file_1_file_1_jg1209.t1"; gene_id "file_1_file_1_jg1209";
dmelr6.33_3	AUGUSTUS	intron	11637615	11642275	.	-	.	transcript_id "file_1_file_1_jg1209.t1"; gene_id "file_1_file_1_jg1209";
dmelr6.33_3	AUGUSTUS	transcript	11634820	11643074	.	-	.	transcript_id "file_1_file_1_jg1209.t1"; gene_id "file_1_file_1_jg1209"
dmelr6.33_3	AUGUSTUS	gene	11634820	11643074	.	-	.	jg1209
dmelr6.33_3	AUGUSTUS	CDS	11642276	11643074	1	-	0	transcript_id "file_1_file_1_jg1209.t1"; gene_id "file_1_file_1_jg1209";
dmelr6.33_3	AUGUSTUS	exon	11642276	11643074	.	-	.	transcript_id "file_1_file_1_jg1209.t1"; gene_id "file_1_file_1_jg1209";
dmelr6.33_3	AUGUSTUS	start_codon	11643072	11643074	.	-	0	transcript_id "file_1_file_1_jg1209.t1"; gene_id "file_1_file_1_jg1209";
dmelr6.33_3	AUGUSTUS	stop_codon	24114436	24114438	.	-	0	transcript_id "file_1_file_1_jg2782.t1"; gene_id "file_1_file_1_jg2782";
dmelr6.33_3	AUGUSTUS	CDS	24114436	24116076	1	-	0	transcript_id "file_1_file_1_jg2782.t1"; gene_id "file_1_file_1_jg2782";
dmelr6.33_3	AUGUSTUS	exon	24114436	24116076	.	-	.	transcript_id "file_1_file_1_jg2782.t1"; gene_id "file_1_file_1_jg2782";
dmelr6.33_3	AUGUSTUS	transcript	24114436	24116076	.	-	.	transcript_id "file_1_file_1_jg2782.t1"; gene_id "file_1_file_1_jg2782"
dmelr6.33_3	AUGUSTUS	gene	24114436	24116076	.	-	.	jg2782
dmelr6.33_3	AUGUSTUS	start_codon	24116074	24116076	.	-	0	transcript_id "file_1_file_1_jg2782.t1"; gene_id "file_1_file_1_jg2782";
dmelr6.33_2	AUGUSTUS	stop_codon	17724103	17724105	.	-	0	transcript_id "file_1_file_1_jg14187.t1"; gene_id "file_1_file_1_jg14187";
dmelr6.33_2	AUGUSTUS	CDS	17724103	17724121	1	-	1	transcript_id "file_1_file_1_jg14187.t1"; gene_id "file_1_file_1_jg14187";
dmelr6.33_2	AUGUSTUS	exon	17724103	17724121	.	-	.	transcript_id "file_1_file_1_jg14187.t1"; gene_id "file_1_file_1_jg14187";
dmelr6.33_2	AUGUSTUS	intron	17724122	17724175	.	-	.	transcript_id "file_1_file_1_jg14187.t1"; gene_id "file_1_file_1_jg14187";
dmelr6.33_2	AUGUSTUS	CDS	17724176	17724260	0.93	-	2	transcript_id "file_1_file_1_jg14187.t1"; gene_id "file_1_file_1_jg14187";
dmelr6.33_2	AUGUSTUS	exon	17724176	17724260	.	-	.	transcript_id "file_1_file_1_jg14187.t1"; gene_id "file_1_file_1_jg14187";
dmelr6.33_2	AUGUSTUS	intron	17724261	17724608	.	-	.	transcript_id "file_1_file_1_jg14187.t1"; gene_id "file_1_file_1_jg14187";
dmelr6.33_2	AUGUSTUS	CDS	17724609	17725193	0.65	-	2	transcript_id "file_1_file_1_jg14187.t1"; gene_id "file_1_file_1_jg14187";
dmelr6.33_2	AUGUSTUS	exon	17724609	17725193	.	-	.	transcript_id "file_1_file_1_jg14187.t1"; gene_id "file_1_file_1_jg14187";
dmelr6.33_2	AUGUSTUS	intron	17725194	17725553	.	-	.	transcript_id "file_1_file_1_jg14187.t1"; gene_id "file_1_file_1_jg14187";
dmelr6.33_2	AUGUSTUS	CDS	17725554	17726649	0.46	-	0	transcript_id "file_1_file_1_jg14187.t1"; gene_id "file_1_file_1_jg14187";
dmelr6.33_2	AUGUSTUS	exon	17725554	17726649	.	-	.	transcript_id "file_1_file_1_jg14187.t1"; gene_id "file_1_file_1_jg14187";
dmelr6.33_2	AUGUSTUS	intron	17726650	17726739	.	-	.	transcript_id "file_1_file_1_jg14187.t1"; gene_id "file_1_file_1_jg14187";
dmelr6.33_2	AUGUSTUS	CDS	17726740	17727462	0.41	-	0	transcript_id "file_1_file_1_jg14187.t1"; gene_id "file_1_file_1_jg14187";
dmelr6.33_2	AUGUSTUS	exon	17726740	17727462	.	-	.	transcript_id "file_1_file_1_jg14187.t1"; gene_id "file_1_file_1_jg14187";
dmelr6.33_2	AUGUSTUS	intron	17727463	17728299	.	-	.	transcript_id "file_1_file_1_jg14187.t1"; gene_id "file_1_file_1_jg14187";
dmelr6.33_2	AUGUSTUS	transcript	17724103	17729319	.	-	.	transcript_id "file_1_file_1_jg14187.t1"; gene_id "file_1_file_1_jg14187"
dmelr6.33_2	AUGUSTUS	gene	17724103	17729319	.	-	.	jg14187
dmelr6.33_2	AUGUSTUS	CDS	17728300	17729319	0.56	-	0	transcript_id "file_1_file_1_jg14187.t1"; gene_id "file_1_file_1_jg14187";
dmelr6.33_2	AUGUSTUS	exon	17728300	17729319	.	-	.	transcript_id "file_1_file_1_jg14187.t1"; gene_id "file_1_file_1_jg14187";
dmelr6.33_2	AUGUSTUS	start_codon	17729317	17729319	.	-	0	transcript_id "file_1_file_1_jg14187.t1"; gene_id "file_1_file_1_jg14187";
dmelr6.33_3	AUGUSTUS	start_codon	5565361	5565363	.	+	0	transcript_id "file_1_file_1_jg424.t1"; gene_id "file_1_file_1_jg424";
dmelr6.33_3	AUGUSTUS	CDS	5565361	5565453	1	+	0	transcript_id "file_1_file_1_jg424.t1"; gene_id "file_1_file_1_jg424";
dmelr6.33_3	AUGUSTUS	exon	5565361	5565453	.	+	.	transcript_id "file_1_file_1_jg424.t1"; gene_id "file_1_file_1_jg424";
dmelr6.33_3	AUGUSTUS	intron	5565454	5566087	.	+	.	transcript_id "file_1_file_1_jg424.t1"; gene_id "file_1_file_1_jg424";
dmelr6.33_3	AUGUSTUS	CDS	5566088	5566398	1	+	0	transcript_id "file_1_file_1_jg424.t1"; gene_id "file_1_file_1_jg424";
dmelr6.33_3	AUGUSTUS	exon	5566088	5566398	.	+	.	transcript_id "file_1_file_1_jg424.t1"; gene_id "file_1_file_1_jg424";
dmelr6.33_3	AUGUSTUS	intron	5566399	5566466	.	+	.	transcript_id "file_1_file_1_jg424.t1"; gene_id "file_1_file_1_jg424";
dmelr6.33_3	AUGUSTUS	CDS	5566467	5566885	1	+	1	transcript_id "file_1_file_1_jg424.t1"; gene_id "file_1_file_1_jg424";
dmelr6.33_3	AUGUSTUS	exon	5566467	5566885	.	+	.	transcript_id "file_1_file_1_jg424.t1"; gene_id "file_1_file_1_jg424";
dmelr6.33_3	AUGUSTUS	intron	5566886	5566944	.	+	.	transcript_id "file_1_file_1_jg424.t1"; gene_id "file_1_file_1_jg424";
dmelr6.33_3	AUGUSTUS	transcript	5565361	5567360	.	+	.	transcript_id "file_1_file_1_jg424.t1"; gene_id "file_1_file_1_jg424"
dmelr6.33_3	AUGUSTUS	gene	5565361	5567360	.	+	.	jg424
dmelr6.33_3	AUGUSTUS	CDS	5566945	5567360	1	+	2	transcript_id "file_1_file_1_jg424.t1"; gene_id "file_1_file_1_jg424";
dmelr6.33_3	AUGUSTUS	exon	5566945	5567360	.	+	.	transcript_id "file_1_file_1_jg424.t1"; gene_id "file_1_file_1_jg424";
dmelr6.33_3	AUGUSTUS	stop_codon	5567358	5567360	.	+	0	transcript_id "file_1_file_1_jg424.t1"; gene_id "file_1_file_1_jg424";
dmelr6.33_3	AUGUSTUS	stop_codon	12676893	12676895	.	-	0	transcript_id "file_1_file_1_jg1378.t2"; gene_id "file_1_file_1_jg1378";
dmelr6.33_3	AUGUSTUS	CDS	12676893	12679001	1	-	0	transcript_id "file_1_file_1_jg1378.t2"; gene_id "file_1_file_1_jg1378";
dmelr6.33_3	AUGUSTUS	exon	12676893	12679001	.	-	.	transcript_id "file_1_file_1_jg1378.t2"; gene_id "file_1_file_1_jg1378";
dmelr6.33_3	AUGUSTUS	transcript	12676893	12679001	.	-	.	transcript_id "file_1_file_1_jg1378.t2"; gene_id "file_1_file_1_jg1378"
dmelr6.33_3	AUGUSTUS	gene	12676893	12679001	.	-	.	jg1378
dmelr6.33_3	AUGUSTUS	start_codon	12678999	12679001	.	-	0	transcript_id "file_1_file_1_jg1378.t2"; gene_id "file_1_file_1_jg1378";
dmelr6.33_0	AUGUSTUS	stop_codon	21492877	21492879	.	-	0	transcript_id "file_1_file_1_jg6389.t1"; gene_id "file_1_file_1_jg6389";
dmelr6.33_0	AUGUSTUS	CDS	21492877	21493248	1	-	0	transcript_id "file_1_file_1_jg6389.t1"; gene_id "file_1_file_1_jg6389";
dmelr6.33_0	AUGUSTUS	exon	21492877	21493248	.	-	.	transcript_id "file_1_file_1_jg6389.t1"; gene_id "file_1_file_1_jg6389";
dmelr6.33_0	AUGUSTUS	transcript	21492877	21493248	.	-	.	transcript_id "file_1_file_1_jg6389.t1"; gene_id "file_1_file_1_jg6389"
dmelr6.33_0	AUGUSTUS	gene	21492877	21493248	.	-	.	jg6389
dmelr6.33_0	AUGUSTUS	start_codon	21493246	21493248	.	-	0	transcript_id "file_1_file_1_jg6389.t1"; gene_id "file_1_file_1_jg6389";
dmelr6.33_0	AUGUSTUS	start_codon	7182347	7182349	.	+	0	transcript_id "file_1_file_1_jg4727.t2"; gene_id "file_1_file_1_jg4727";
dmelr6.33_0	AUGUSTUS	CDS	7182347	7182639	1	+	0	transcript_id "file_1_file_1_jg4727.t2"; gene_id "file_1_file_1_jg4727";
dmelr6.33_0	AUGUSTUS	exon	7182347	7182639	.	+	.	transcript_id "file_1_file_1_jg4727.t2"; gene_id "file_1_file_1_jg4727";
dmelr6.33_0	AUGUSTUS	intron	7182640	7182706	.	+	.	transcript_id "file_1_file_1_jg4727.t2"; gene_id "file_1_file_1_jg4727";
dmelr6.33_0	AUGUSTUS	CDS	7182707	7182899	1	+	1	transcript_id "file_1_file_1_jg4727.t2"; gene_id "file_1_file_1_jg4727";
dmelr6.33_0	AUGUSTUS	exon	7182707	7182899	.	+	.	transcript_id "file_1_file_1_jg4727.t2"; gene_id "file_1_file_1_jg4727";
dmelr6.33_0	AUGUSTUS	intron	7182900	7183162	.	+	.	transcript_id "file_1_file_1_jg4727.t2"; gene_id "file_1_file_1_jg4727";
dmelr6.33_0	AUGUSTUS	CDS	7183163	7183231	1	+	0	transcript_id "file_1_file_1_jg4727.t2"; gene_id "file_1_file_1_jg4727";
dmelr6.33_0	AUGUSTUS	exon	7183163	7183231	.	+	.	transcript_id "file_1_file_1_jg4727.t2"; gene_id "file_1_file_1_jg4727";
dmelr6.33_0	AUGUSTUS	intron	7183232	7183502	.	+	.	transcript_id "file_1_file_1_jg4727.t2"; gene_id "file_1_file_1_jg4727";
dmelr6.33_0	AUGUSTUS	CDS	7183503	7183665	0.97	+	0	transcript_id "file_1_file_1_jg4727.t2"; gene_id "file_1_file_1_jg4727";
dmelr6.33_0	AUGUSTUS	exon	7183503	7183665	.	+	.	transcript_id "file_1_file_1_jg4727.t2"; gene_id "file_1_file_1_jg4727";
dmelr6.33_0	AUGUSTUS	intron	7183666	7183777	.	+	.	transcript_id "file_1_file_1_jg4727.t2"; gene_id "file_1_file_1_jg4727";
dmelr6.33_0	AUGUSTUS	CDS	7183778	7183815	1	+	2	transcript_id "file_1_file_1_jg4727.t2"; gene_id "file_1_file_1_jg4727";
dmelr6.33_0	AUGUSTUS	exon	7183778	7183815	.	+	.	transcript_id "file_1_file_1_jg4727.t2"; gene_id "file_1_file_1_jg4727";
dmelr6.33_0	AUGUSTUS	intron	7183816	7183871	.	+	.	transcript_id "file_1_file_1_jg4727.t2"; gene_id "file_1_file_1_jg4727";
dmelr6.33_0	AUGUSTUS	CDS	7183872	7183986	1	+	0	transcript_id "file_1_file_1_jg4727.t2"; gene_id "file_1_file_1_jg4727";
dmelr6.33_0	AUGUSTUS	exon	7183872	7183986	.	+	.	transcript_id "file_1_file_1_jg4727.t2"; gene_id "file_1_file_1_jg4727";
dmelr6.33_0	AUGUSTUS	intron	7183987	7184042	.	+	.	transcript_id "file_1_file_1_jg4727.t2"; gene_id "file_1_file_1_jg4727";
dmelr6.33_0	AUGUSTUS	CDS	7184043	7184203	1	+	2	transcript_id "file_1_file_1_jg4727.t2"; gene_id "file_1_file_1_jg4727";
dmelr6.33_0	AUGUSTUS	exon	7184043	7184203	.	+	.	transcript_id "file_1_file_1_jg4727.t2"; gene_id "file_1_file_1_jg4727";
dmelr6.33_0	AUGUSTUS	intron	7184204	7184614	.	+	.	transcript_id "file_1_file_1_jg4727.t2"; gene_id "file_1_file_1_jg4727";
dmelr6.33_0	AUGUSTUS	CDS	7184615	7185074	1	+	0	transcript_id "file_1_file_1_jg4727.t2"; gene_id "file_1_file_1_jg4727";
dmelr6.33_0	AUGUSTUS	exon	7184615	7185074	.	+	.	transcript_id "file_1_file_1_jg4727.t2"; gene_id "file_1_file_1_jg4727";
dmelr6.33_0	AUGUSTUS	intron	7185075	7185137	.	+	.	transcript_id "file_1_file_1_jg4727.t2"; gene_id "file_1_file_1_jg4727";
dmelr6.33_0	AUGUSTUS	transcript	7182347	7185292	.	+	.	transcript_id "file_1_file_1_jg4727.t2"; gene_id "file_1_file_1_jg4727"
dmelr6.33_0	AUGUSTUS	CDS	7185138	7185292	1	+	2	transcript_id "file_1_file_1_jg4727.t2"; gene_id "file_1_file_1_jg4727";
dmelr6.33_0	AUGUSTUS	exon	7185138	7185292	.	+	.	transcript_id "file_1_file_1_jg4727.t2"; gene_id "file_1_file_1_jg4727";
dmelr6.33_0	AUGUSTUS	stop_codon	7185290	7185292	.	+	0	transcript_id "file_1_file_1_jg4727.t2"; gene_id "file_1_file_1_jg4727";
dmelr6.33_5	AUGUSTUS	stop_codon	2126809	2126811	.	-	0	transcript_id "file_1_file_1_jg6844.t1"; gene_id "file_1_file_1_jg6844";
dmelr6.33_5	AUGUSTUS	CDS	2126809	2127560	1	-	2	transcript_id "file_1_file_1_jg6844.t1"; gene_id "file_1_file_1_jg6844";
dmelr6.33_5	AUGUSTUS	exon	2126809	2127560	.	-	.	transcript_id "file_1_file_1_jg6844.t1"; gene_id "file_1_file_1_jg6844";
dmelr6.33_5	AUGUSTUS	intron	2127561	2127623	.	-	.	transcript_id "file_1_file_1_jg6844.t1"; gene_id "file_1_file_1_jg6844";
dmelr6.33_5	AUGUSTUS	CDS	2127624	2129407	1	-	1	transcript_id "file_1_file_1_jg6844.t1"; gene_id "file_1_file_1_jg6844";
dmelr6.33_5	AUGUSTUS	exon	2127624	2129407	.	-	.	transcript_id "file_1_file_1_jg6844.t1"; gene_id "file_1_file_1_jg6844";
dmelr6.33_5	AUGUSTUS	intron	2129408	2129466	.	-	.	transcript_id "file_1_file_1_jg6844.t1"; gene_id "file_1_file_1_jg6844";
dmelr6.33_5	AUGUSTUS	CDS	2129467	2129917	1	-	2	transcript_id "file_1_file_1_jg6844.t1"; gene_id "file_1_file_1_jg6844";
dmelr6.33_5	AUGUSTUS	exon	2129467	2129917	.	-	.	transcript_id "file_1_file_1_jg6844.t1"; gene_id "file_1_file_1_jg6844";
dmelr6.33_5	AUGUSTUS	intron	2129918	2129978	.	-	.	transcript_id "file_1_file_1_jg6844.t1"; gene_id "file_1_file_1_jg6844";
dmelr6.33_5	AUGUSTUS	CDS	2129979	2131726	1	-	1	transcript_id "file_1_file_1_jg6844.t1"; gene_id "file_1_file_1_jg6844";
dmelr6.33_5	AUGUSTUS	exon	2129979	2131726	.	-	.	transcript_id "file_1_file_1_jg6844.t1"; gene_id "file_1_file_1_jg6844";
dmelr6.33_5	AUGUSTUS	intron	2131727	2136016	.	-	.	transcript_id "file_1_file_1_jg6844.t1"; gene_id "file_1_file_1_jg6844";
dmelr6.33_5	AUGUSTUS	transcript	2126809	2136051	.	-	.	transcript_id "file_1_file_1_jg6844.t1"; gene_id "file_1_file_1_jg6844"
dmelr6.33_5	AUGUSTUS	gene	2126809	2136051	.	-	.	jg6844
dmelr6.33_5	AUGUSTUS	CDS	2136017	2136051	1	-	0	transcript_id "file_1_file_1_jg6844.t1"; gene_id "file_1_file_1_jg6844";
dmelr6.33_5	AUGUSTUS	exon	2136017	2136051	.	-	.	transcript_id "file_1_file_1_jg6844.t1"; gene_id "file_1_file_1_jg6844";
dmelr6.33_5	AUGUSTUS	start_codon	2136049	2136051	.	-	0	transcript_id "file_1_file_1_jg6844.t1"; gene_id "file_1_file_1_jg6844";
dmelr6.33_5	AUGUSTUS	start_codon	19452688	19452690	.	+	0	transcript_id "file_1_file_1_jg8735.t1"; gene_id "file_1_file_1_jg8735";
dmelr6.33_5	AUGUSTUS	CDS	19452688	19452709	0.42	+	0	transcript_id "file_1_file_1_jg8735.t1"; gene_id "file_1_file_1_jg8735";
dmelr6.33_5	AUGUSTUS	exon	19452688	19452709	.	+	.	transcript_id "file_1_file_1_jg8735.t1"; gene_id "file_1_file_1_jg8735";
dmelr6.33_5	AUGUSTUS	intron	19452710	19452788	.	+	.	transcript_id "file_1_file_1_jg8735.t1"; gene_id "file_1_file_1_jg8735";
dmelr6.33_5	AUGUSTUS	transcript	19452688	19453090	.	+	.	transcript_id "file_1_file_1_jg8735.t1"; gene_id "file_1_file_1_jg8735"
dmelr6.33_5	AUGUSTUS	gene	19452688	19453090	.	+	.	jg8735
dmelr6.33_5	AUGUSTUS	CDS	19452789	19453090	0.7	+	2	transcript_id "file_1_file_1_jg8735.t1"; gene_id "file_1_file_1_jg8735";
dmelr6.33_5	AUGUSTUS	exon	19452789	19453090	.	+	.	transcript_id "file_1_file_1_jg8735.t1"; gene_id "file_1_file_1_jg8735";
dmelr6.33_5	AUGUSTUS	stop_codon	19453088	19453090	.	+	0	transcript_id "file_1_file_1_jg8735.t1"; gene_id "file_1_file_1_jg8735";
dmelr6.33_3	AUGUSTUS	start_codon	15483296	15483298	.	+	0	transcript_id "file_1_file_1_jg1718.t1"; gene_id "file_1_file_1_jg1718";
dmelr6.33_3	AUGUSTUS	CDS	15483296	15483985	1	+	0	transcript_id "file_1_file_1_jg1718.t1"; gene_id "file_1_file_1_jg1718";
dmelr6.33_3	AUGUSTUS	exon	15483296	15483985	.	+	.	transcript_id "file_1_file_1_jg1718.t1"; gene_id "file_1_file_1_jg1718";
dmelr6.33_3	AUGUSTUS	transcript	15483296	15483985	.	+	.	transcript_id "file_1_file_1_jg1718.t1"; gene_id "file_1_file_1_jg1718"
dmelr6.33_3	AUGUSTUS	gene	15483296	15483985	.	+	.	jg1718
dmelr6.33_3	AUGUSTUS	stop_codon	15483983	15483985	.	+	0	transcript_id "file_1_file_1_jg1718.t1"; gene_id "file_1_file_1_jg1718";
dmelr6.33_1	AUGUSTUS	stop_codon	21798072	21798074	.	-	0	transcript_id "file_1_file_1_jg11421.t1"; gene_id "file_1_file_1_jg11421";
dmelr6.33_1	AUGUSTUS	CDS	21798072	21799166	1	-	0	transcript_id "file_1_file_1_jg11421.t1"; gene_id "file_1_file_1_jg11421";
dmelr6.33_1	AUGUSTUS	exon	21798072	21799166	.	-	.	transcript_id "file_1_file_1_jg11421.t1"; gene_id "file_1_file_1_jg11421";
dmelr6.33_1	AUGUSTUS	transcript	21798072	21799166	.	-	.	transcript_id "file_1_file_1_jg11421.t1"; gene_id "file_1_file_1_jg11421"
dmelr6.33_1	AUGUSTUS	gene	21798072	21799166	.	-	.	jg11421
dmelr6.33_1	AUGUSTUS	start_codon	21799164	21799166	.	-	0	transcript_id "file_1_file_1_jg11421.t1"; gene_id "file_1_file_1_jg11421";
dmelr6.33_2	AUGUSTUS	start_codon	18680409	18680411	.	+	0	transcript_id "file_1_file_1_jg14276.t1"; gene_id "file_1_file_1_jg14276";
dmelr6.33_2	AUGUSTUS	CDS	18680409	18680528	0.86	+	0	transcript_id "file_1_file_1_jg14276.t1"; gene_id "file_1_file_1_jg14276";
dmelr6.33_2	AUGUSTUS	exon	18680409	18680528	.	+	.	transcript_id "file_1_file_1_jg14276.t1"; gene_id "file_1_file_1_jg14276";
dmelr6.33_2	AUGUSTUS	intron	18680529	18680581	.	+	.	transcript_id "file_1_file_1_jg14276.t1"; gene_id "file_1_file_1_jg14276";
dmelr6.33_2	AUGUSTUS	transcript	18680409	18680779	.	+	.	transcript_id "file_1_file_1_jg14276.t1"; gene_id "file_1_file_1_jg14276"
dmelr6.33_2	AUGUSTUS	gene	18680409	18680779	.	+	.	jg14276
dmelr6.33_2	AUGUSTUS	CDS	18680582	18680779	0.9	+	0	transcript_id "file_1_file_1_jg14276.t1"; gene_id "file_1_file_1_jg14276";
dmelr6.33_2	AUGUSTUS	exon	18680582	18680779	.	+	.	transcript_id "file_1_file_1_jg14276.t1"; gene_id "file_1_file_1_jg14276";
dmelr6.33_2	AUGUSTUS	stop_codon	18680777	18680779	.	+	0	transcript_id "file_1_file_1_jg14276.t1"; gene_id "file_1_file_1_jg14276";
dmelr6.33_3	AUGUSTUS	start_codon	28049817	28049819	.	+	0	transcript_id "file_1_file_1_jg3339.t1"; gene_id "file_1_file_1_jg3339";
dmelr6.33_3	AUGUSTUS	CDS	28049817	28050306	1	+	0	transcript_id "file_1_file_1_jg3339.t1"; gene_id "file_1_file_1_jg3339";
dmelr6.33_3	AUGUSTUS	exon	28049817	28050306	.	+	.	transcript_id "file_1_file_1_jg3339.t1"; gene_id "file_1_file_1_jg3339";
dmelr6.33_3	AUGUSTUS	intron	28050307	28075676	.	+	.	transcript_id "file_1_file_1_jg3339.t1"; gene_id "file_1_file_1_jg3339";
dmelr6.33_3	AUGUSTUS	CDS	28075677	28075764	1	+	2	transcript_id "file_1_file_1_jg3339.t1"; gene_id "file_1_file_1_jg3339";
dmelr6.33_3	AUGUSTUS	exon	28075677	28075764	.	+	.	transcript_id "file_1_file_1_jg3339.t1"; gene_id "file_1_file_1_jg3339";
dmelr6.33_3	AUGUSTUS	intron	28075765	28078160	.	+	.	transcript_id "file_1_file_1_jg3339.t1"; gene_id "file_1_file_1_jg3339";
dmelr6.33_3	AUGUSTUS	CDS	28078161	28078236	1	+	1	transcript_id "file_1_file_1_jg3339.t1"; gene_id "file_1_file_1_jg3339";
dmelr6.33_3	AUGUSTUS	exon	28078161	28078236	.	+	.	transcript_id "file_1_file_1_jg3339.t1"; gene_id "file_1_file_1_jg3339";
dmelr6.33_3	AUGUSTUS	intron	28078237	28078535	.	+	.	transcript_id "file_1_file_1_jg3339.t1"; gene_id "file_1_file_1_jg3339";
dmelr6.33_3	AUGUSTUS	CDS	28078536	28078632	1	+	0	transcript_id "file_1_file_1_jg3339.t1"; gene_id "file_1_file_1_jg3339";
dmelr6.33_3	AUGUSTUS	exon	28078536	28078632	.	+	.	transcript_id "file_1_file_1_jg3339.t1"; gene_id "file_1_file_1_jg3339";
dmelr6.33_3	AUGUSTUS	intron	28078633	28082900	.	+	.	transcript_id "file_1_file_1_jg3339.t1"; gene_id "file_1_file_1_jg3339";
dmelr6.33_3	AUGUSTUS	CDS	28082901	28083090	1	+	2	transcript_id "file_1_file_1_jg3339.t1"; gene_id "file_1_file_1_jg3339";
dmelr6.33_3	AUGUSTUS	exon	28082901	28083090	.	+	.	transcript_id "file_1_file_1_jg3339.t1"; gene_id "file_1_file_1_jg3339";
dmelr6.33_3	AUGUSTUS	intron	28083091	28083229	.	+	.	transcript_id "file_1_file_1_jg3339.t1"; gene_id "file_1_file_1_jg3339";
dmelr6.33_3	AUGUSTUS	CDS	28083230	28083622	1	+	1	transcript_id "file_1_file_1_jg3339.t1"; gene_id "file_1_file_1_jg3339";
dmelr6.33_3	AUGUSTUS	exon	28083230	28083622	.	+	.	transcript_id "file_1_file_1_jg3339.t1"; gene_id "file_1_file_1_jg3339";
dmelr6.33_3	AUGUSTUS	intron	28083623	28084462	.	+	.	transcript_id "file_1_file_1_jg3339.t1"; gene_id "file_1_file_1_jg3339";
dmelr6.33_3	AUGUSTUS	CDS	28084463	28084616	1	+	1	transcript_id "file_1_file_1_jg3339.t1"; gene_id "file_1_file_1_jg3339";
dmelr6.33_3	AUGUSTUS	exon	28084463	28084616	.	+	.	transcript_id "file_1_file_1_jg3339.t1"; gene_id "file_1_file_1_jg3339";
dmelr6.33_3	AUGUSTUS	intron	28084617	28085404	.	+	.	transcript_id "file_1_file_1_jg3339.t1"; gene_id "file_1_file_1_jg3339";
dmelr6.33_3	AUGUSTUS	transcript	28049817	28085434	.	+	.	transcript_id "file_1_file_1_jg3339.t1"; gene_id "file_1_file_1_jg3339"
dmelr6.33_3	AUGUSTUS	CDS	28085405	28085434	1	+	0	transcript_id "file_1_file_1_jg3339.t1"; gene_id "file_1_file_1_jg3339";
dmelr6.33_3	AUGUSTUS	exon	28085405	28085434	.	+	.	transcript_id "file_1_file_1_jg3339.t1"; gene_id "file_1_file_1_jg3339";
dmelr6.33_3	AUGUSTUS	stop_codon	28085432	28085434	.	+	0	transcript_id "file_1_file_1_jg3339.t1"; gene_id "file_1_file_1_jg3339";
dmelr6.33_2	AUGUSTUS	stop_codon	12746813	12746815	.	-	0	transcript_id "file_1_file_1_jg13615.t1"; gene_id "file_1_file_1_jg13615";
dmelr6.33_2	AUGUSTUS	CDS	12746813	12746830	1	-	0	transcript_id "file_1_file_1_jg13615.t1"; gene_id "file_1_file_1_jg13615";
dmelr6.33_2	AUGUSTUS	exon	12746813	12746830	.	-	.	transcript_id "file_1_file_1_jg13615.t1"; gene_id "file_1_file_1_jg13615";
dmelr6.33_2	AUGUSTUS	intron	12746831	12746897	.	-	.	transcript_id "file_1_file_1_jg13615.t1"; gene_id "file_1_file_1_jg13615";
dmelr6.33_2	AUGUSTUS	CDS	12746898	12747203	1	-	0	transcript_id "file_1_file_1_jg13615.t1"; gene_id "file_1_file_1_jg13615";
dmelr6.33_2	AUGUSTUS	exon	12746898	12747203	.	-	.	transcript_id "file_1_file_1_jg13615.t1"; gene_id "file_1_file_1_jg13615";
dmelr6.33_2	AUGUSTUS	intron	12747204	12747274	.	-	.	transcript_id "file_1_file_1_jg13615.t1"; gene_id "file_1_file_1_jg13615";
dmelr6.33_2	AUGUSTUS	CDS	12747275	12747754	1	-	0	transcript_id "file_1_file_1_jg13615.t1"; gene_id "file_1_file_1_jg13615";
dmelr6.33_2	AUGUSTUS	exon	12747275	12747754	.	-	.	transcript_id "file_1_file_1_jg13615.t1"; gene_id "file_1_file_1_jg13615";
dmelr6.33_2	AUGUSTUS	intron	12747755	12747820	.	-	.	transcript_id "file_1_file_1_jg13615.t1"; gene_id "file_1_file_1_jg13615";
dmelr6.33_2	AUGUSTUS	CDS	12747821	12747941	1	-	1	transcript_id "file_1_file_1_jg13615.t1"; gene_id "file_1_file_1_jg13615";
dmelr6.33_2	AUGUSTUS	exon	12747821	12747941	.	-	.	transcript_id "file_1_file_1_jg13615.t1"; gene_id "file_1_file_1_jg13615";
dmelr6.33_2	AUGUSTUS	intron	12747942	12748055	.	-	.	transcript_id "file_1_file_1_jg13615.t1"; gene_id "file_1_file_1_jg13615";
dmelr6.33_2	AUGUSTUS	CDS	12748056	12748682	1	-	1	transcript_id "file_1_file_1_jg13615.t1"; gene_id "file_1_file_1_jg13615";
dmelr6.33_2	AUGUSTUS	exon	12748056	12748682	.	-	.	transcript_id "file_1_file_1_jg13615.t1"; gene_id "file_1_file_1_jg13615";
dmelr6.33_2	AUGUSTUS	intron	12748683	12748806	.	-	.	transcript_id "file_1_file_1_jg13615.t1"; gene_id "file_1_file_1_jg13615";
dmelr6.33_2	AUGUSTUS	transcript	12746813	12748841	.	-	.	transcript_id "file_1_file_1_jg13615.t1"; gene_id "file_1_file_1_jg13615"
dmelr6.33_2	AUGUSTUS	gene	12746813	12748841	.	-	.	jg13615
dmelr6.33_2	AUGUSTUS	CDS	12748807	12748841	1	-	0	transcript_id "file_1_file_1_jg13615.t1"; gene_id "file_1_file_1_jg13615";
dmelr6.33_2	AUGUSTUS	exon	12748807	12748841	.	-	.	transcript_id "file_1_file_1_jg13615.t1"; gene_id "file_1_file_1_jg13615";
dmelr6.33_2	AUGUSTUS	start_codon	12748839	12748841	.	-	0	transcript_id "file_1_file_1_jg13615.t1"; gene_id "file_1_file_1_jg13615";
dmelr6.33_5	AUGUSTUS	start_codon	23084785	23084787	.	+	0	transcript_id "file_1_file_1_jg9059.t1"; gene_id "file_1_file_1_jg9059";
dmelr6.33_5	AUGUSTUS	CDS	23084785	23084925	0.51	+	0	transcript_id "file_1_file_1_jg9059.t1"; gene_id "file_1_file_1_jg9059";
dmelr6.33_5	AUGUSTUS	exon	23084785	23084925	.	+	.	transcript_id "file_1_file_1_jg9059.t1"; gene_id "file_1_file_1_jg9059";
dmelr6.33_5	AUGUSTUS	intron	23084926	23085258	.	+	.	transcript_id "file_1_file_1_jg9059.t1"; gene_id "file_1_file_1_jg9059";
dmelr6.33_5	AUGUSTUS	transcript	23084785	23085366	.	+	.	transcript_id "file_1_file_1_jg9059.t1"; gene_id "file_1_file_1_jg9059"
dmelr6.33_5	AUGUSTUS	gene	23084785	23085366	.	+	.	jg9059
dmelr6.33_5	AUGUSTUS	CDS	23085259	23085366	0.6	+	0	transcript_id "file_1_file_1_jg9059.t1"; gene_id "file_1_file_1_jg9059";
dmelr6.33_5	AUGUSTUS	exon	23085259	23085366	.	+	.	transcript_id "file_1_file_1_jg9059.t1"; gene_id "file_1_file_1_jg9059";
dmelr6.33_5	AUGUSTUS	stop_codon	23085364	23085366	.	+	0	transcript_id "file_1_file_1_jg9059.t1"; gene_id "file_1_file_1_jg9059";
dmelr6.33_3	AUGUSTUS	start_codon	19031571	19031573	.	+	0	transcript_id "file_1_file_1_jg2150.t1"; gene_id "file_1_file_1_jg2150";
dmelr6.33_3	AUGUSTUS	CDS	19031571	19032025	1	+	0	transcript_id "file_1_file_1_jg2150.t1"; gene_id "file_1_file_1_jg2150";
dmelr6.33_3	AUGUSTUS	exon	19031571	19032025	.	+	.	transcript_id "file_1_file_1_jg2150.t1"; gene_id "file_1_file_1_jg2150";
dmelr6.33_3	AUGUSTUS	intron	19032026	19032088	.	+	.	transcript_id "file_1_file_1_jg2150.t1"; gene_id "file_1_file_1_jg2150";
dmelr6.33_3	AUGUSTUS	transcript	19031571	19032275	.	+	.	transcript_id "file_1_file_1_jg2150.t1"; gene_id "file_1_file_1_jg2150"
dmelr6.33_3	AUGUSTUS	gene	19031571	19032275	.	+	.	jg2150
dmelr6.33_3	AUGUSTUS	CDS	19032089	19032275	1	+	1	transcript_id "file_1_file_1_jg2150.t1"; gene_id "file_1_file_1_jg2150";
dmelr6.33_3	AUGUSTUS	exon	19032089	19032275	.	+	.	transcript_id "file_1_file_1_jg2150.t1"; gene_id "file_1_file_1_jg2150";
dmelr6.33_3	AUGUSTUS	stop_codon	19032273	19032275	.	+	0	transcript_id "file_1_file_1_jg2150.t1"; gene_id "file_1_file_1_jg2150";
dmelr6.33_3	AUGUSTUS	start_codon	23251877	23251879	.	+	0	transcript_id "file_1_file_1_jg2666.t1"; gene_id "file_1_file_1_jg2666";
dmelr6.33_3	AUGUSTUS	CDS	23251877	23251957	1	+	0	transcript_id "file_1_file_1_jg2666.t1"; gene_id "file_1_file_1_jg2666";
dmelr6.33_3	AUGUSTUS	exon	23251877	23251957	.	+	.	transcript_id "file_1_file_1_jg2666.t1"; gene_id "file_1_file_1_jg2666";
dmelr6.33_3	AUGUSTUS	intron	23251958	23252248	.	+	.	transcript_id "file_1_file_1_jg2666.t1"; gene_id "file_1_file_1_jg2666";
dmelr6.33_3	AUGUSTUS	CDS	23252249	23252836	1	+	0	transcript_id "file_1_file_1_jg2666.t1"; gene_id "file_1_file_1_jg2666";
dmelr6.33_3	AUGUSTUS	exon	23252249	23252836	.	+	.	transcript_id "file_1_file_1_jg2666.t1"; gene_id "file_1_file_1_jg2666";
dmelr6.33_3	AUGUSTUS	intron	23252837	23252891	.	+	.	transcript_id "file_1_file_1_jg2666.t1"; gene_id "file_1_file_1_jg2666";
dmelr6.33_3	AUGUSTUS	CDS	23252892	23253269	1	+	0	transcript_id "file_1_file_1_jg2666.t1"; gene_id "file_1_file_1_jg2666";
dmelr6.33_3	AUGUSTUS	exon	23252892	23253269	.	+	.	transcript_id "file_1_file_1_jg2666.t1"; gene_id "file_1_file_1_jg2666";
dmelr6.33_3	AUGUSTUS	intron	23253270	23253324	.	+	.	transcript_id "file_1_file_1_jg2666.t1"; gene_id "file_1_file_1_jg2666";
dmelr6.33_3	AUGUSTUS	CDS	23253325	23253542	1	+	0	transcript_id "file_1_file_1_jg2666.t1"; gene_id "file_1_file_1_jg2666";
dmelr6.33_3	AUGUSTUS	exon	23253325	23253542	.	+	.	transcript_id "file_1_file_1_jg2666.t1"; gene_id "file_1_file_1_jg2666";
dmelr6.33_3	AUGUSTUS	intron	23253543	23253600	.	+	.	transcript_id "file_1_file_1_jg2666.t1"; gene_id "file_1_file_1_jg2666";
dmelr6.33_3	AUGUSTUS	CDS	23253601	23253695	1	+	1	transcript_id "file_1_file_1_jg2666.t1"; gene_id "file_1_file_1_jg2666";
dmelr6.33_3	AUGUSTUS	exon	23253601	23253695	.	+	.	transcript_id "file_1_file_1_jg2666.t1"; gene_id "file_1_file_1_jg2666";
dmelr6.33_3	AUGUSTUS	intron	23253696	23253752	.	+	.	transcript_id "file_1_file_1_jg2666.t1"; gene_id "file_1_file_1_jg2666";
dmelr6.33_3	AUGUSTUS	CDS	23253753	23253952	1	+	2	transcript_id "file_1_file_1_jg2666.t1"; gene_id "file_1_file_1_jg2666";
dmelr6.33_3	AUGUSTUS	exon	23253753	23253952	.	+	.	transcript_id "file_1_file_1_jg2666.t1"; gene_id "file_1_file_1_jg2666";
dmelr6.33_3	AUGUSTUS	intron	23253953	23254017	.	+	.	transcript_id "file_1_file_1_jg2666.t1"; gene_id "file_1_file_1_jg2666";
dmelr6.33_3	AUGUSTUS	CDS	23254018	23254309	1	+	0	transcript_id "file_1_file_1_jg2666.t1"; gene_id "file_1_file_1_jg2666";
dmelr6.33_3	AUGUSTUS	exon	23254018	23254309	.	+	.	transcript_id "file_1_file_1_jg2666.t1"; gene_id "file_1_file_1_jg2666";
dmelr6.33_3	AUGUSTUS	intron	23254310	23254368	.	+	.	transcript_id "file_1_file_1_jg2666.t1"; gene_id "file_1_file_1_jg2666";
dmelr6.33_3	AUGUSTUS	transcript	23251877	23254448	.	+	.	transcript_id "file_1_file_1_jg2666.t1"; gene_id "file_1_file_1_jg2666"
dmelr6.33_3	AUGUSTUS	gene	23251877	23254448	.	+	.	jg2666
dmelr6.33_3	AUGUSTUS	CDS	23254369	23254448	1	+	2	transcript_id "file_1_file_1_jg2666.t1"; gene_id "file_1_file_1_jg2666";
dmelr6.33_3	AUGUSTUS	exon	23254369	23254448	.	+	.	transcript_id "file_1_file_1_jg2666.t1"; gene_id "file_1_file_1_jg2666";
dmelr6.33_3	AUGUSTUS	stop_codon	23254446	23254448	.	+	0	transcript_id "file_1_file_1_jg2666.t1"; gene_id "file_1_file_1_jg2666";
dmelr6.33_2	AUGUSTUS	start_codon	22646307	22646309	.	+	0	transcript_id "file_1_file_1_jg14785.t1"; gene_id "file_1_file_1_jg14785";
dmelr6.33_2	AUGUSTUS	CDS	22646307	22646417	1	+	0	transcript_id "file_1_file_1_jg14785.t1"; gene_id "file_1_file_1_jg14785";
dmelr6.33_2	AUGUSTUS	exon	22646307	22646417	.	+	.	transcript_id "file_1_file_1_jg14785.t1"; gene_id "file_1_file_1_jg14785";
dmelr6.33_2	AUGUSTUS	intron	22646418	22646503	.	+	.	transcript_id "file_1_file_1_jg14785.t1"; gene_id "file_1_file_1_jg14785";
dmelr6.33_2	AUGUSTUS	transcript	22646307	22646959	.	+	.	transcript_id "file_1_file_1_jg14785.t1"; gene_id "file_1_file_1_jg14785"
dmelr6.33_2	AUGUSTUS	gene	22646307	22646959	.	+	.	jg14785
dmelr6.33_2	AUGUSTUS	CDS	22646504	22646959	1	+	0	transcript_id "file_1_file_1_jg14785.t1"; gene_id "file_1_file_1_jg14785";
dmelr6.33_2	AUGUSTUS	exon	22646504	22646959	.	+	.	transcript_id "file_1_file_1_jg14785.t1"; gene_id "file_1_file_1_jg14785";
dmelr6.33_2	AUGUSTUS	stop_codon	22646957	22646959	.	+	0	transcript_id "file_1_file_1_jg14785.t1"; gene_id "file_1_file_1_jg14785";
dmelr6.33_5	AUGUSTUS	start_codon	13067361	13067363	.	+	0	transcript_id "file_1_file_1_jg7981.t1"; gene_id "file_1_file_1_jg7981";
dmelr6.33_5	AUGUSTUS	CDS	13067361	13067394	0.23	+	0	transcript_id "file_1_file_1_jg7981.t1"; gene_id "file_1_file_1_jg7981";
dmelr6.33_5	AUGUSTUS	exon	13067361	13067394	.	+	.	transcript_id "file_1_file_1_jg7981.t1"; gene_id "file_1_file_1_jg7981";
dmelr6.33_5	AUGUSTUS	intron	13067395	13068046	.	+	.	transcript_id "file_1_file_1_jg7981.t1"; gene_id "file_1_file_1_jg7981";
dmelr6.33_5	AUGUSTUS	CDS	13068047	13068266	1	+	2	transcript_id "file_1_file_1_jg7981.t1"; gene_id "file_1_file_1_jg7981";
dmelr6.33_5	AUGUSTUS	exon	13068047	13068266	.	+	.	transcript_id "file_1_file_1_jg7981.t1"; gene_id "file_1_file_1_jg7981";
dmelr6.33_5	AUGUSTUS	intron	13068267	13068331	.	+	.	transcript_id "file_1_file_1_jg7981.t1"; gene_id "file_1_file_1_jg7981";
dmelr6.33_5	AUGUSTUS	CDS	13068332	13068595	1	+	1	transcript_id "file_1_file_1_jg7981.t1"; gene_id "file_1_file_1_jg7981";
dmelr6.33_5	AUGUSTUS	exon	13068332	13068595	.	+	.	transcript_id "file_1_file_1_jg7981.t1"; gene_id "file_1_file_1_jg7981";
dmelr6.33_5	AUGUSTUS	intron	13068596	13068658	.	+	.	transcript_id "file_1_file_1_jg7981.t1"; gene_id "file_1_file_1_jg7981";
dmelr6.33_5	AUGUSTUS	CDS	13068659	13068770	0.95	+	1	transcript_id "file_1_file_1_jg7981.t1"; gene_id "file_1_file_1_jg7981";
dmelr6.33_5	AUGUSTUS	exon	13068659	13068770	.	+	.	transcript_id "file_1_file_1_jg7981.t1"; gene_id "file_1_file_1_jg7981";
dmelr6.33_5	AUGUSTUS	intron	13068771	13068835	.	+	.	transcript_id "file_1_file_1_jg7981.t1"; gene_id "file_1_file_1_jg7981";
dmelr6.33_5	AUGUSTUS	CDS	13068836	13069028	1	+	0	transcript_id "file_1_file_1_jg7981.t1"; gene_id "file_1_file_1_jg7981";
dmelr6.33_5	AUGUSTUS	exon	13068836	13069028	.	+	.	transcript_id "file_1_file_1_jg7981.t1"; gene_id "file_1_file_1_jg7981";
dmelr6.33_5	AUGUSTUS	intron	13069029	13069098	.	+	.	transcript_id "file_1_file_1_jg7981.t1"; gene_id "file_1_file_1_jg7981";
dmelr6.33_5	AUGUSTUS	CDS	13069099	13069307	1	+	2	transcript_id "file_1_file_1_jg7981.t1"; gene_id "file_1_file_1_jg7981";
dmelr6.33_5	AUGUSTUS	exon	13069099	13069307	.	+	.	transcript_id "file_1_file_1_jg7981.t1"; gene_id "file_1_file_1_jg7981";
dmelr6.33_5	AUGUSTUS	intron	13069308	13069421	.	+	.	transcript_id "file_1_file_1_jg7981.t1"; gene_id "file_1_file_1_jg7981";
dmelr6.33_5	AUGUSTUS	CDS	13069422	13069552	1	+	0	transcript_id "file_1_file_1_jg7981.t1"; gene_id "file_1_file_1_jg7981";
dmelr6.33_5	AUGUSTUS	exon	13069422	13069552	.	+	.	transcript_id "file_1_file_1_jg7981.t1"; gene_id "file_1_file_1_jg7981";
dmelr6.33_5	AUGUSTUS	intron	13069553	13069644	.	+	.	transcript_id "file_1_file_1_jg7981.t1"; gene_id "file_1_file_1_jg7981";
dmelr6.33_5	AUGUSTUS	CDS	13069645	13069826	1	+	1	transcript_id "file_1_file_1_jg7981.t1"; gene_id "file_1_file_1_jg7981";
dmelr6.33_5	AUGUSTUS	exon	13069645	13069826	.	+	.	transcript_id "file_1_file_1_jg7981.t1"; gene_id "file_1_file_1_jg7981";
dmelr6.33_5	AUGUSTUS	intron	13069827	13072227	.	+	.	transcript_id "file_1_file_1_jg7981.t1"; gene_id "file_1_file_1_jg7981";
dmelr6.33_5	AUGUSTUS	CDS	13072228	13072451	1	+	2	transcript_id "file_1_file_1_jg7981.t1"; gene_id "file_1_file_1_jg7981";
dmelr6.33_5	AUGUSTUS	exon	13072228	13072451	.	+	.	transcript_id "file_1_file_1_jg7981.t1"; gene_id "file_1_file_1_jg7981";
dmelr6.33_5	AUGUSTUS	intron	13072452	13072781	.	+	.	transcript_id "file_1_file_1_jg7981.t1"; gene_id "file_1_file_1_jg7981";
dmelr6.33_5	AUGUSTUS	CDS	13072782	13073088	1	+	0	transcript_id "file_1_file_1_jg7981.t1"; gene_id "file_1_file_1_jg7981";
dmelr6.33_5	AUGUSTUS	exon	13072782	13073088	.	+	.	transcript_id "file_1_file_1_jg7981.t1"; gene_id "file_1_file_1_jg7981";
dmelr6.33_5	AUGUSTUS	intron	13073089	13074414	.	+	.	transcript_id "file_1_file_1_jg7981.t1"; gene_id "file_1_file_1_jg7981";
dmelr6.33_5	AUGUSTUS	CDS	13074415	13074627	1	+	2	transcript_id "file_1_file_1_jg7981.t1"; gene_id "file_1_file_1_jg7981";
dmelr6.33_5	AUGUSTUS	exon	13074415	13074627	.	+	.	transcript_id "file_1_file_1_jg7981.t1"; gene_id "file_1_file_1_jg7981";
dmelr6.33_5	AUGUSTUS	intron	13074628	13074776	.	+	.	transcript_id "file_1_file_1_jg7981.t1"; gene_id "file_1_file_1_jg7981";
dmelr6.33_5	AUGUSTUS	transcript	13067361	13075375	.	+	.	transcript_id "file_1_file_1_jg7981.t1"; gene_id "file_1_file_1_jg7981"
dmelr6.33_5	AUGUSTUS	gene	13067361	13075375	.	+	.	jg7981
dmelr6.33_5	AUGUSTUS	CDS	13074777	13075375	0.49	+	2	transcript_id "file_1_file_1_jg7981.t1"; gene_id "file_1_file_1_jg7981";
dmelr6.33_5	AUGUSTUS	exon	13074777	13075375	.	+	.	transcript_id "file_1_file_1_jg7981.t1"; gene_id "file_1_file_1_jg7981";
dmelr6.33_5	AUGUSTUS	stop_codon	13075373	13075375	.	+	0	transcript_id "file_1_file_1_jg7981.t1"; gene_id "file_1_file_1_jg7981";
dmelr6.33_2	AUGUSTUS	stop_codon	15837838	15837840	.	-	0	transcript_id "file_1_file_1_jg13913.t1"; gene_id "file_1_file_1_jg13913";
dmelr6.33_2	AUGUSTUS	CDS	15837838	15838752	0.99	-	0	transcript_id "file_1_file_1_jg13913.t1"; gene_id "file_1_file_1_jg13913";
dmelr6.33_2	AUGUSTUS	exon	15837838	15838752	.	-	.	transcript_id "file_1_file_1_jg13913.t1"; gene_id "file_1_file_1_jg13913";
dmelr6.33_2	AUGUSTUS	intron	15838753	15839508	.	-	.	transcript_id "file_1_file_1_jg13913.t1"; gene_id "file_1_file_1_jg13913";
dmelr6.33_2	AUGUSTUS	CDS	15839509	15839654	1	-	2	transcript_id "file_1_file_1_jg13913.t1"; gene_id "file_1_file_1_jg13913";
dmelr6.33_2	AUGUSTUS	exon	15839509	15839654	.	-	.	transcript_id "file_1_file_1_jg13913.t1"; gene_id "file_1_file_1_jg13913";
dmelr6.33_2	AUGUSTUS	intron	15839655	15839836	.	-	.	transcript_id "file_1_file_1_jg13913.t1"; gene_id "file_1_file_1_jg13913";
dmelr6.33_2	AUGUSTUS	CDS	15839837	15839996	1	-	0	transcript_id "file_1_file_1_jg13913.t1"; gene_id "file_1_file_1_jg13913";
dmelr6.33_2	AUGUSTUS	exon	15839837	15839996	.	-	.	transcript_id "file_1_file_1_jg13913.t1"; gene_id "file_1_file_1_jg13913";
dmelr6.33_2	AUGUSTUS	intron	15839997	15840731	.	-	.	transcript_id "file_1_file_1_jg13913.t1"; gene_id "file_1_file_1_jg13913";
dmelr6.33_2	AUGUSTUS	transcript	15837838	15841085	.	-	.	transcript_id "file_1_file_1_jg13913.t1"; gene_id "file_1_file_1_jg13913"
dmelr6.33_2	AUGUSTUS	gene	15837838	15841085	.	-	.	jg13913
dmelr6.33_2	AUGUSTUS	CDS	15840732	15841085	1	-	0	transcript_id "file_1_file_1_jg13913.t1"; gene_id "file_1_file_1_jg13913";
dmelr6.33_2	AUGUSTUS	exon	15840732	15841085	.	-	.	transcript_id "file_1_file_1_jg13913.t1"; gene_id "file_1_file_1_jg13913";
dmelr6.33_2	AUGUSTUS	start_codon	15841083	15841085	.	-	0	transcript_id "file_1_file_1_jg13913.t1"; gene_id "file_1_file_1_jg13913";
dmelr6.33_5	AUGUSTUS	stop_codon	1237075	1237077	.	-	0	transcript_id "file_1_file_1_jg6716.t1"; gene_id "file_1_file_1_jg6716";
dmelr6.33_5	AUGUSTUS	CDS	1237075	1237707	1	-	0	transcript_id "file_1_file_1_jg6716.t1"; gene_id "file_1_file_1_jg6716";
dmelr6.33_5	AUGUSTUS	exon	1237075	1237707	.	-	.	transcript_id "file_1_file_1_jg6716.t1"; gene_id "file_1_file_1_jg6716";
dmelr6.33_5	AUGUSTUS	intron	1237708	1237765	.	-	.	transcript_id "file_1_file_1_jg6716.t1"; gene_id "file_1_file_1_jg6716";
dmelr6.33_5	AUGUSTUS	CDS	1237766	1237963	1	-	0	transcript_id "file_1_file_1_jg6716.t1"; gene_id "file_1_file_1_jg6716";
dmelr6.33_5	AUGUSTUS	exon	1237766	1237963	.	-	.	transcript_id "file_1_file_1_jg6716.t1"; gene_id "file_1_file_1_jg6716";
dmelr6.33_5	AUGUSTUS	intron	1237964	1238027	.	-	.	transcript_id "file_1_file_1_jg6716.t1"; gene_id "file_1_file_1_jg6716";
dmelr6.33_5	AUGUSTUS	transcript	1237075	1239782	.	-	.	transcript_id "file_1_file_1_jg6716.t1"; gene_id "file_1_file_1_jg6716"
dmelr6.33_5	AUGUSTUS	gene	1237075	1239782	.	-	.	jg6716
dmelr6.33_5	AUGUSTUS	CDS	1238028	1239782	1	-	0	transcript_id "file_1_file_1_jg6716.t1"; gene_id "file_1_file_1_jg6716";
dmelr6.33_5	AUGUSTUS	exon	1238028	1239782	.	-	.	transcript_id "file_1_file_1_jg6716.t1"; gene_id "file_1_file_1_jg6716";
dmelr6.33_5	AUGUSTUS	start_codon	1239780	1239782	.	-	0	transcript_id "file_1_file_1_jg6716.t1"; gene_id "file_1_file_1_jg6716";
dmelr6.33_2	AUGUSTUS	stop_codon	3158557	3158559	.	-	0	transcript_id "file_1_file_1_jg12434.t1"; gene_id "file_1_file_1_jg12434";
dmelr6.33_2	AUGUSTUS	CDS	3158557	3159215	1	-	2	transcript_id "file_1_file_1_jg12434.t1"; gene_id "file_1_file_1_jg12434";
dmelr6.33_2	AUGUSTUS	exon	3158557	3159215	.	-	.	transcript_id "file_1_file_1_jg12434.t1"; gene_id "file_1_file_1_jg12434";
dmelr6.33_2	AUGUSTUS	intron	3159216	3159273	.	-	.	transcript_id "file_1_file_1_jg12434.t1"; gene_id "file_1_file_1_jg12434";
dmelr6.33_2	AUGUSTUS	CDS	3159274	3159348	1	-	2	transcript_id "file_1_file_1_jg12434.t1"; gene_id "file_1_file_1_jg12434";
dmelr6.33_2	AUGUSTUS	exon	3159274	3159348	.	-	.	transcript_id "file_1_file_1_jg12434.t1"; gene_id "file_1_file_1_jg12434";
dmelr6.33_2	AUGUSTUS	intron	3159349	3159408	.	-	.	transcript_id "file_1_file_1_jg12434.t1"; gene_id "file_1_file_1_jg12434";
dmelr6.33_2	AUGUSTUS	transcript	3158557	3159472	.	-	.	transcript_id "file_1_file_1_jg12434.t1"; gene_id "file_1_file_1_jg12434"
dmelr6.33_2	AUGUSTUS	gene	3158557	3159472	.	-	.	jg12434
dmelr6.33_2	AUGUSTUS	CDS	3159409	3159472	1	-	0	transcript_id "file_1_file_1_jg12434.t1"; gene_id "file_1_file_1_jg12434";
dmelr6.33_2	AUGUSTUS	exon	3159409	3159472	.	-	.	transcript_id "file_1_file_1_jg12434.t1"; gene_id "file_1_file_1_jg12434";
dmelr6.33_2	AUGUSTUS	start_codon	3159470	3159472	.	-	0	transcript_id "file_1_file_1_jg12434.t1"; gene_id "file_1_file_1_jg12434";
dmelr6.33_5	AUGUSTUS	start_codon	22212372	22212374	.	+	0	transcript_id "file_1_file_1_jg9015.t1"; gene_id "file_1_file_1_jg9015";
dmelr6.33_5	AUGUSTUS	CDS	22212372	22212687	1	+	0	transcript_id "file_1_file_1_jg9015.t1"; gene_id "file_1_file_1_jg9015";
dmelr6.33_5	AUGUSTUS	exon	22212372	22212687	.	+	.	transcript_id "file_1_file_1_jg9015.t1"; gene_id "file_1_file_1_jg9015";
dmelr6.33_5	AUGUSTUS	intron	22212688	22212760	.	+	.	transcript_id "file_1_file_1_jg9015.t1"; gene_id "file_1_file_1_jg9015";
dmelr6.33_5	AUGUSTUS	transcript	22212372	22213086	.	+	.	transcript_id "file_1_file_1_jg9015.t1"; gene_id "file_1_file_1_jg9015"
dmelr6.33_5	AUGUSTUS	gene	22212372	22213086	.	+	.	jg9015
dmelr6.33_5	AUGUSTUS	CDS	22212761	22213086	1	+	2	transcript_id "file_1_file_1_jg9015.t1"; gene_id "file_1_file_1_jg9015";
dmelr6.33_5	AUGUSTUS	exon	22212761	22213086	.	+	.	transcript_id "file_1_file_1_jg9015.t1"; gene_id "file_1_file_1_jg9015";
dmelr6.33_5	AUGUSTUS	stop_codon	22213084	22213086	.	+	0	transcript_id "file_1_file_1_jg9015.t1"; gene_id "file_1_file_1_jg9015";
dmelr6.33_0	AUGUSTUS	stop_codon	21084708	21084710	.	-	0	transcript_id "file_1_file_1_jg6286.t1"; gene_id "file_1_file_1_jg6286";
dmelr6.33_0	AUGUSTUS	CDS	21084708	21085541	0.47	-	0	transcript_id "file_1_file_1_jg6286.t1"; gene_id "file_1_file_1_jg6286";
dmelr6.33_0	AUGUSTUS	exon	21084708	21085541	.	-	.	transcript_id "file_1_file_1_jg6286.t1"; gene_id "file_1_file_1_jg6286";
dmelr6.33_0	AUGUSTUS	transcript	21084708	21085541	.	-	.	transcript_id "file_1_file_1_jg6286.t1"; gene_id "file_1_file_1_jg6286"
dmelr6.33_0	AUGUSTUS	gene	21084708	21085541	.	-	.	jg6286
dmelr6.33_0	AUGUSTUS	start_codon	21085539	21085541	.	-	0	transcript_id "file_1_file_1_jg6286.t1"; gene_id "file_1_file_1_jg6286";
dmelr6.33_3	AUGUSTUS	CDS	19409153	19409155	0.6	+	0	transcript_id "file_1_file_1_jg2192.t1"; gene_id "file_1_file_1_jg2192";
dmelr6.33_3	AUGUSTUS	exon	19409153	19409155	.	+	.	transcript_id "file_1_file_1_jg2192.t1"; gene_id "file_1_file_1_jg2192";
dmelr6.33_3	AUGUSTUS	start_codon	19409153	19409155	.	+	0	transcript_id "file_1_file_1_jg2192.t1"; gene_id "file_1_file_1_jg2192";
dmelr6.33_3	AUGUSTUS	intron	19409156	19409211	.	+	.	transcript_id "file_1_file_1_jg2192.t1"; gene_id "file_1_file_1_jg2192";
dmelr6.33_3	AUGUSTUS	CDS	19409212	19409393	0.61	+	0	transcript_id "file_1_file_1_jg2192.t1"; gene_id "file_1_file_1_jg2192";
dmelr6.33_3	AUGUSTUS	exon	19409212	19409393	.	+	.	transcript_id "file_1_file_1_jg2192.t1"; gene_id "file_1_file_1_jg2192";
dmelr6.33_3	AUGUSTUS	intron	19409394	19409456	.	+	.	transcript_id "file_1_file_1_jg2192.t1"; gene_id "file_1_file_1_jg2192";
dmelr6.33_3	AUGUSTUS	CDS	19409457	19409698	1	+	1	transcript_id "file_1_file_1_jg2192.t1"; gene_id "file_1_file_1_jg2192";
dmelr6.33_3	AUGUSTUS	exon	19409457	19409698	.	+	.	transcript_id "file_1_file_1_jg2192.t1"; gene_id "file_1_file_1_jg2192";
dmelr6.33_3	AUGUSTUS	intron	19409699	19409745	.	+	.	transcript_id "file_1_file_1_jg2192.t1"; gene_id "file_1_file_1_jg2192";
dmelr6.33_3	AUGUSTUS	CDS	19409746	19409977	1	+	2	transcript_id "file_1_file_1_jg2192.t1"; gene_id "file_1_file_1_jg2192";
dmelr6.33_3	AUGUSTUS	exon	19409746	19409977	.	+	.	transcript_id "file_1_file_1_jg2192.t1"; gene_id "file_1_file_1_jg2192";
dmelr6.33_3	AUGUSTUS	intron	19409978	19410033	.	+	.	transcript_id "file_1_file_1_jg2192.t1"; gene_id "file_1_file_1_jg2192";
dmelr6.33_3	AUGUSTUS	CDS	19410034	19410212	1	+	1	transcript_id "file_1_file_1_jg2192.t1"; gene_id "file_1_file_1_jg2192";
dmelr6.33_3	AUGUSTUS	exon	19410034	19410212	.	+	.	transcript_id "file_1_file_1_jg2192.t1"; gene_id "file_1_file_1_jg2192";
dmelr6.33_3	AUGUSTUS	intron	19410213	19410265	.	+	.	transcript_id "file_1_file_1_jg2192.t1"; gene_id "file_1_file_1_jg2192";
dmelr6.33_3	AUGUSTUS	CDS	19410266	19410577	1	+	2	transcript_id "file_1_file_1_jg2192.t1"; gene_id "file_1_file_1_jg2192";
dmelr6.33_3	AUGUSTUS	exon	19410266	19410577	.	+	.	transcript_id "file_1_file_1_jg2192.t1"; gene_id "file_1_file_1_jg2192";
dmelr6.33_3	AUGUSTUS	intron	19410578	19410634	.	+	.	transcript_id "file_1_file_1_jg2192.t1"; gene_id "file_1_file_1_jg2192";
dmelr6.33_3	AUGUSTUS	transcript	19409153	19410738	.	+	.	transcript_id "file_1_file_1_jg2192.t1"; gene_id "file_1_file_1_jg2192"
dmelr6.33_3	AUGUSTUS	gene	19409153	19410738	.	+	.	jg2192
dmelr6.33_3	AUGUSTUS	CDS	19410635	19410738	1	+	2	transcript_id "file_1_file_1_jg2192.t1"; gene_id "file_1_file_1_jg2192";
dmelr6.33_3	AUGUSTUS	exon	19410635	19410738	.	+	.	transcript_id "file_1_file_1_jg2192.t1"; gene_id "file_1_file_1_jg2192";
dmelr6.33_3	AUGUSTUS	stop_codon	19410736	19410738	.	+	0	transcript_id "file_1_file_1_jg2192.t1"; gene_id "file_1_file_1_jg2192";
dmelr6.33_0	AUGUSTUS	stop_codon	17962735	17962737	.	-	0	transcript_id "file_1_file_1_jg5934.t1"; gene_id "file_1_file_1_jg5934";
dmelr6.33_0	AUGUSTUS	CDS	17962735	17963016	0.97	-	0	transcript_id "file_1_file_1_jg5934.t1"; gene_id "file_1_file_1_jg5934";
dmelr6.33_0	AUGUSTUS	exon	17962735	17963016	.	-	.	transcript_id "file_1_file_1_jg5934.t1"; gene_id "file_1_file_1_jg5934";
dmelr6.33_0	AUGUSTUS	intron	17963017	17964143	.	-	.	transcript_id "file_1_file_1_jg5934.t1"; gene_id "file_1_file_1_jg5934";
dmelr6.33_0	AUGUSTUS	CDS	17964144	17964449	1	-	0	transcript_id "file_1_file_1_jg5934.t1"; gene_id "file_1_file_1_jg5934";
dmelr6.33_0	AUGUSTUS	exon	17964144	17964449	.	-	.	transcript_id "file_1_file_1_jg5934.t1"; gene_id "file_1_file_1_jg5934";
dmelr6.33_0	AUGUSTUS	intron	17964450	17964508	.	-	.	transcript_id "file_1_file_1_jg5934.t1"; gene_id "file_1_file_1_jg5934";
dmelr6.33_0	AUGUSTUS	CDS	17964509	17965887	0.66	-	2	transcript_id "file_1_file_1_jg5934.t1"; gene_id "file_1_file_1_jg5934";
dmelr6.33_0	AUGUSTUS	exon	17964509	17965887	.	-	.	transcript_id "file_1_file_1_jg5934.t1"; gene_id "file_1_file_1_jg5934";
dmelr6.33_0	AUGUSTUS	intron	17965888	17965948	.	-	.	transcript_id "file_1_file_1_jg5934.t1"; gene_id "file_1_file_1_jg5934";
dmelr6.33_0	AUGUSTUS	CDS	17965949	17966189	0.91	-	0	transcript_id "file_1_file_1_jg5934.t1"; gene_id "file_1_file_1_jg5934";
dmelr6.33_0	AUGUSTUS	exon	17965949	17966189	.	-	.	transcript_id "file_1_file_1_jg5934.t1"; gene_id "file_1_file_1_jg5934";
dmelr6.33_0	AUGUSTUS	intron	17966190	17966270	.	-	.	transcript_id "file_1_file_1_jg5934.t1"; gene_id "file_1_file_1_jg5934";
dmelr6.33_0	AUGUSTUS	CDS	17966271	17967249	0.65	-	1	transcript_id "file_1_file_1_jg5934.t1"; gene_id "file_1_file_1_jg5934";
dmelr6.33_0	AUGUSTUS	exon	17966271	17967249	.	-	.	transcript_id "file_1_file_1_jg5934.t1"; gene_id "file_1_file_1_jg5934";
dmelr6.33_0	AUGUSTUS	intron	17967250	17967314	.	-	.	transcript_id "file_1_file_1_jg5934.t1"; gene_id "file_1_file_1_jg5934";
dmelr6.33_0	AUGUSTUS	CDS	17967315	17968644	1	-	2	transcript_id "file_1_file_1_jg5934.t1"; gene_id "file_1_file_1_jg5934";
dmelr6.33_0	AUGUSTUS	exon	17967315	17968644	.	-	.	transcript_id "file_1_file_1_jg5934.t1"; gene_id "file_1_file_1_jg5934";
dmelr6.33_0	AUGUSTUS	intron	17968645	17968716	.	-	.	transcript_id "file_1_file_1_jg5934.t1"; gene_id "file_1_file_1_jg5934";
dmelr6.33_0	AUGUSTUS	CDS	17968717	17969172	1	-	2	transcript_id "file_1_file_1_jg5934.t1"; gene_id "file_1_file_1_jg5934";
dmelr6.33_0	AUGUSTUS	exon	17968717	17969172	.	-	.	transcript_id "file_1_file_1_jg5934.t1"; gene_id "file_1_file_1_jg5934";
dmelr6.33_0	AUGUSTUS	intron	17969173	17969673	.	-	.	transcript_id "file_1_file_1_jg5934.t1"; gene_id "file_1_file_1_jg5934";
dmelr6.33_0	AUGUSTUS	CDS	17969674	17969776	1	-	0	transcript_id "file_1_file_1_jg5934.t1"; gene_id "file_1_file_1_jg5934";
dmelr6.33_0	AUGUSTUS	exon	17969674	17969776	.	-	.	transcript_id "file_1_file_1_jg5934.t1"; gene_id "file_1_file_1_jg5934";
dmelr6.33_0	AUGUSTUS	intron	17969777	17969835	.	-	.	transcript_id "file_1_file_1_jg5934.t1"; gene_id "file_1_file_1_jg5934";
dmelr6.33_0	AUGUSTUS	CDS	17969836	17969949	1	-	0	transcript_id "file_1_file_1_jg5934.t1"; gene_id "file_1_file_1_jg5934";
dmelr6.33_0	AUGUSTUS	exon	17969836	17969949	.	-	.	transcript_id "file_1_file_1_jg5934.t1"; gene_id "file_1_file_1_jg5934";
dmelr6.33_0	AUGUSTUS	intron	17969950	17970164	.	-	.	transcript_id "file_1_file_1_jg5934.t1"; gene_id "file_1_file_1_jg5934";
dmelr6.33_0	AUGUSTUS	CDS	17970165	17970281	1	-	0	transcript_id "file_1_file_1_jg5934.t1"; gene_id "file_1_file_1_jg5934";
dmelr6.33_0	AUGUSTUS	exon	17970165	17970281	.	-	.	transcript_id "file_1_file_1_jg5934.t1"; gene_id "file_1_file_1_jg5934";
dmelr6.33_0	AUGUSTUS	intron	17970282	17970356	.	-	.	transcript_id "file_1_file_1_jg5934.t1"; gene_id "file_1_file_1_jg5934";
dmelr6.33_0	AUGUSTUS	CDS	17970357	17971284	1	-	1	transcript_id "file_1_file_1_jg5934.t1"; gene_id "file_1_file_1_jg5934";
dmelr6.33_0	AUGUSTUS	exon	17970357	17971284	.	-	.	transcript_id "file_1_file_1_jg5934.t1"; gene_id "file_1_file_1_jg5934";
dmelr6.33_0	AUGUSTUS	intron	17971285	17971341	.	-	.	transcript_id "file_1_file_1_jg5934.t1"; gene_id "file_1_file_1_jg5934";
dmelr6.33_0	AUGUSTUS	CDS	17971342	17971476	1	-	1	transcript_id "file_1_file_1_jg5934.t1"; gene_id "file_1_file_1_jg5934";
dmelr6.33_0	AUGUSTUS	exon	17971342	17971476	.	-	.	transcript_id "file_1_file_1_jg5934.t1"; gene_id "file_1_file_1_jg5934";
dmelr6.33_0	AUGUSTUS	intron	17971477	17971537	.	-	.	transcript_id "file_1_file_1_jg5934.t1"; gene_id "file_1_file_1_jg5934";
dmelr6.33_0	AUGUSTUS	transcript	17962735	17971557	.	-	.	transcript_id "file_1_file_1_jg5934.t1"; gene_id "file_1_file_1_jg5934"
dmelr6.33_0	AUGUSTUS	gene	17962735	17971557	.	-	.	jg5934
dmelr6.33_0	AUGUSTUS	CDS	17971538	17971557	1	-	0	transcript_id "file_1_file_1_jg5934.t1"; gene_id "file_1_file_1_jg5934";
dmelr6.33_0	AUGUSTUS	exon	17971538	17971557	.	-	.	transcript_id "file_1_file_1_jg5934.t1"; gene_id "file_1_file_1_jg5934";
dmelr6.33_0	AUGUSTUS	start_codon	17971555	17971557	.	-	0	transcript_id "file_1_file_1_jg5934.t1"; gene_id "file_1_file_1_jg5934";
dmelr6.33_3	AUGUSTUS	stop_codon	7095802	7095804	.	-	0	transcript_id "file_1_file_1_jg619.t3"; gene_id "file_1_file_1_jg619";
dmelr6.33_3	AUGUSTUS	CDS	7095802	7095843	1	-	0	transcript_id "file_1_file_1_jg619.t3"; gene_id "file_1_file_1_jg619";
dmelr6.33_3	AUGUSTUS	exon	7095802	7095843	.	-	.	transcript_id "file_1_file_1_jg619.t3"; gene_id "file_1_file_1_jg619";
dmelr6.33_3	AUGUSTUS	intron	7095844	7096291	.	-	.	transcript_id "file_1_file_1_jg619.t3"; gene_id "file_1_file_1_jg619";
dmelr6.33_3	AUGUSTUS	CDS	7096292	7096820	0.8	-	1	transcript_id "file_1_file_1_jg619.t3"; gene_id "file_1_file_1_jg619";
dmelr6.33_3	AUGUSTUS	exon	7096292	7096820	.	-	.	transcript_id "file_1_file_1_jg619.t3"; gene_id "file_1_file_1_jg619";
dmelr6.33_3	AUGUSTUS	intron	7096821	7096886	.	-	.	transcript_id "file_1_file_1_jg619.t3"; gene_id "file_1_file_1_jg619";
dmelr6.33_3	AUGUSTUS	CDS	7096887	7097346	1	-	2	transcript_id "file_1_file_1_jg619.t3"; gene_id "file_1_file_1_jg619";
dmelr6.33_3	AUGUSTUS	exon	7096887	7097346	.	-	.	transcript_id "file_1_file_1_jg619.t3"; gene_id "file_1_file_1_jg619";
dmelr6.33_3	AUGUSTUS	intron	7097347	7098318	.	-	.	transcript_id "file_1_file_1_jg619.t3"; gene_id "file_1_file_1_jg619";
dmelr6.33_3	AUGUSTUS	CDS	7098319	7098483	1	-	2	transcript_id "file_1_file_1_jg619.t3"; gene_id "file_1_file_1_jg619";
dmelr6.33_3	AUGUSTUS	exon	7098319	7098483	.	-	.	transcript_id "file_1_file_1_jg619.t3"; gene_id "file_1_file_1_jg619";
dmelr6.33_3	AUGUSTUS	intron	7098484	7098554	.	-	.	transcript_id "file_1_file_1_jg619.t3"; gene_id "file_1_file_1_jg619";
dmelr6.33_3	AUGUSTUS	CDS	7098555	7098732	1	-	0	transcript_id "file_1_file_1_jg619.t3"; gene_id "file_1_file_1_jg619";
dmelr6.33_3	AUGUSTUS	exon	7098555	7098732	.	-	.	transcript_id "file_1_file_1_jg619.t3"; gene_id "file_1_file_1_jg619";
dmelr6.33_3	AUGUSTUS	intron	7098733	7098825	.	-	.	transcript_id "file_1_file_1_jg619.t3"; gene_id "file_1_file_1_jg619";
dmelr6.33_3	AUGUSTUS	CDS	7098826	7099522	1	-	1	transcript_id "file_1_file_1_jg619.t3"; gene_id "file_1_file_1_jg619";
dmelr6.33_3	AUGUSTUS	exon	7098826	7099522	.	-	.	transcript_id "file_1_file_1_jg619.t3"; gene_id "file_1_file_1_jg619";
dmelr6.33_3	AUGUSTUS	intron	7099523	7101136	.	-	.	transcript_id "file_1_file_1_jg619.t3"; gene_id "file_1_file_1_jg619";
dmelr6.33_3	AUGUSTUS	CDS	7101137	7101497	1	-	2	transcript_id "file_1_file_1_jg619.t3"; gene_id "file_1_file_1_jg619";
dmelr6.33_3	AUGUSTUS	exon	7101137	7101497	.	-	.	transcript_id "file_1_file_1_jg619.t3"; gene_id "file_1_file_1_jg619";
dmelr6.33_3	AUGUSTUS	intron	7101498	7101598	.	-	.	transcript_id "file_1_file_1_jg619.t3"; gene_id "file_1_file_1_jg619";
dmelr6.33_3	AUGUSTUS	CDS	7101599	7102097	1	-	0	transcript_id "file_1_file_1_jg619.t3"; gene_id "file_1_file_1_jg619";
dmelr6.33_3	AUGUSTUS	exon	7101599	7102097	.	-	.	transcript_id "file_1_file_1_jg619.t3"; gene_id "file_1_file_1_jg619";
dmelr6.33_3	AUGUSTUS	intron	7102098	7107077	.	-	.	transcript_id "file_1_file_1_jg619.t3"; gene_id "file_1_file_1_jg619";
dmelr6.33_3	AUGUSTUS	transcript	7095802	7107644	.	-	.	transcript_id "file_1_file_1_jg619.t3"; gene_id "file_1_file_1_jg619"
dmelr6.33_3	AUGUSTUS	CDS	7107078	7107644	1	-	0	transcript_id "file_1_file_1_jg619.t3"; gene_id "file_1_file_1_jg619";
dmelr6.33_3	AUGUSTUS	exon	7107078	7107644	.	-	.	transcript_id "file_1_file_1_jg619.t3"; gene_id "file_1_file_1_jg619";
dmelr6.33_3	AUGUSTUS	start_codon	7107642	7107644	.	-	0	transcript_id "file_1_file_1_jg619.t3"; gene_id "file_1_file_1_jg619";
dmelr6.33_5	AUGUSTUS	stop_codon	17819238	17819240	.	-	0	transcript_id "file_1_file_1_jg8536.t1"; gene_id "file_1_file_1_jg8536";
dmelr6.33_5	AUGUSTUS	CDS	17819238	17819615	1	-	0	transcript_id "file_1_file_1_jg8536.t1"; gene_id "file_1_file_1_jg8536";
dmelr6.33_5	AUGUSTUS	exon	17819238	17819615	.	-	.	transcript_id "file_1_file_1_jg8536.t1"; gene_id "file_1_file_1_jg8536";
dmelr6.33_5	AUGUSTUS	transcript	17819238	17819615	.	-	.	transcript_id "file_1_file_1_jg8536.t1"; gene_id "file_1_file_1_jg8536"
dmelr6.33_5	AUGUSTUS	gene	17819238	17819615	.	-	.	jg8536
dmelr6.33_5	AUGUSTUS	start_codon	17819613	17819615	.	-	0	transcript_id "file_1_file_1_jg8536.t1"; gene_id "file_1_file_1_jg8536";
dmelr6.33_2	AUGUSTUS	start_codon	2648532	2648534	.	+	0	transcript_id "file_1_file_1_jg12384.t1"; gene_id "file_1_file_1_jg12384";
dmelr6.33_2	AUGUSTUS	CDS	2648532	2648594	1	+	0	transcript_id "file_1_file_1_jg12384.t1"; gene_id "file_1_file_1_jg12384";
dmelr6.33_2	AUGUSTUS	exon	2648532	2648594	.	+	.	transcript_id "file_1_file_1_jg12384.t1"; gene_id "file_1_file_1_jg12384";
dmelr6.33_2	AUGUSTUS	intron	2648595	2648663	.	+	.	transcript_id "file_1_file_1_jg12384.t1"; gene_id "file_1_file_1_jg12384";
dmelr6.33_2	AUGUSTUS	CDS	2648664	2648787	1	+	0	transcript_id "file_1_file_1_jg12384.t1"; gene_id "file_1_file_1_jg12384";
dmelr6.33_2	AUGUSTUS	exon	2648664	2648787	.	+	.	transcript_id "file_1_file_1_jg12384.t1"; gene_id "file_1_file_1_jg12384";
dmelr6.33_2	AUGUSTUS	intron	2648788	2648855	.	+	.	transcript_id "file_1_file_1_jg12384.t1"; gene_id "file_1_file_1_jg12384";
dmelr6.33_2	AUGUSTUS	CDS	2648856	2649017	1	+	2	transcript_id "file_1_file_1_jg12384.t1"; gene_id "file_1_file_1_jg12384";
dmelr6.33_2	AUGUSTUS	exon	2648856	2649017	.	+	.	transcript_id "file_1_file_1_jg12384.t1"; gene_id "file_1_file_1_jg12384";
dmelr6.33_2	AUGUSTUS	intron	2649018	2649071	.	+	.	transcript_id "file_1_file_1_jg12384.t1"; gene_id "file_1_file_1_jg12384";
dmelr6.33_2	AUGUSTUS	CDS	2649072	2649205	1	+	2	transcript_id "file_1_file_1_jg12384.t1"; gene_id "file_1_file_1_jg12384";
dmelr6.33_2	AUGUSTUS	exon	2649072	2649205	.	+	.	transcript_id "file_1_file_1_jg12384.t1"; gene_id "file_1_file_1_jg12384";
dmelr6.33_2	AUGUSTUS	intron	2649206	2649256	.	+	.	transcript_id "file_1_file_1_jg12384.t1"; gene_id "file_1_file_1_jg12384";
dmelr6.33_2	AUGUSTUS	transcript	2648532	2650087	.	+	.	transcript_id "file_1_file_1_jg12384.t1"; gene_id "file_1_file_1_jg12384"
dmelr6.33_2	AUGUSTUS	gene	2648532	2650087	.	+	.	jg12384
dmelr6.33_2	AUGUSTUS	CDS	2649257	2650087	1	+	0	transcript_id "file_1_file_1_jg12384.t1"; gene_id "file_1_file_1_jg12384";
dmelr6.33_2	AUGUSTUS	exon	2649257	2650087	.	+	.	transcript_id "file_1_file_1_jg12384.t1"; gene_id "file_1_file_1_jg12384";
dmelr6.33_2	AUGUSTUS	stop_codon	2650085	2650087	.	+	0	transcript_id "file_1_file_1_jg12384.t1"; gene_id "file_1_file_1_jg12384";
dmelr6.33_1	AUGUSTUS	stop_codon	11278936	11278938	.	-	0	transcript_id "file_1_file_1_jg9943.t1"; gene_id "file_1_file_1_jg9943";
dmelr6.33_1	AUGUSTUS	CDS	11278936	11278981	1	-	1	transcript_id "file_1_file_1_jg9943.t1"; gene_id "file_1_file_1_jg9943";
dmelr6.33_1	AUGUSTUS	exon	11278936	11278981	.	-	.	transcript_id "file_1_file_1_jg9943.t1"; gene_id "file_1_file_1_jg9943";
dmelr6.33_1	AUGUSTUS	intron	11278982	11279045	.	-	.	transcript_id "file_1_file_1_jg9943.t1"; gene_id "file_1_file_1_jg9943";
dmelr6.33_1	AUGUSTUS	CDS	11279046	11279125	1	-	0	transcript_id "file_1_file_1_jg9943.t1"; gene_id "file_1_file_1_jg9943";
dmelr6.33_1	AUGUSTUS	exon	11279046	11279125	.	-	.	transcript_id "file_1_file_1_jg9943.t1"; gene_id "file_1_file_1_jg9943";
dmelr6.33_1	AUGUSTUS	intron	11279126	11279190	.	-	.	transcript_id "file_1_file_1_jg9943.t1"; gene_id "file_1_file_1_jg9943";
dmelr6.33_1	AUGUSTUS	CDS	11279191	11279278	1	-	1	transcript_id "file_1_file_1_jg9943.t1"; gene_id "file_1_file_1_jg9943";
dmelr6.33_1	AUGUSTUS	exon	11279191	11279278	.	-	.	transcript_id "file_1_file_1_jg9943.t1"; gene_id "file_1_file_1_jg9943";
dmelr6.33_1	AUGUSTUS	intron	11279279	11279338	.	-	.	transcript_id "file_1_file_1_jg9943.t1"; gene_id "file_1_file_1_jg9943";
dmelr6.33_1	AUGUSTUS	CDS	11279339	11279508	1	-	0	transcript_id "file_1_file_1_jg9943.t1"; gene_id "file_1_file_1_jg9943";
dmelr6.33_1	AUGUSTUS	exon	11279339	11279508	.	-	.	transcript_id "file_1_file_1_jg9943.t1"; gene_id "file_1_file_1_jg9943";
dmelr6.33_1	AUGUSTUS	intron	11279509	11279562	.	-	.	transcript_id "file_1_file_1_jg9943.t1"; gene_id "file_1_file_1_jg9943";
dmelr6.33_1	AUGUSTUS	transcript	11278936	11279595	.	-	.	transcript_id "file_1_file_1_jg9943.t1"; gene_id "file_1_file_1_jg9943"
dmelr6.33_1	AUGUSTUS	gene	11278936	11279595	.	-	.	jg9943
dmelr6.33_1	AUGUSTUS	CDS	11279563	11279595	1	-	0	transcript_id "file_1_file_1_jg9943.t1"; gene_id "file_1_file_1_jg9943";
dmelr6.33_1	AUGUSTUS	exon	11279563	11279595	.	-	.	transcript_id "file_1_file_1_jg9943.t1"; gene_id "file_1_file_1_jg9943";
dmelr6.33_1	AUGUSTUS	start_codon	11279593	11279595	.	-	0	transcript_id "file_1_file_1_jg9943.t1"; gene_id "file_1_file_1_jg9943";
dmelr6.33_3	AUGUSTUS	start_codon	15779910	15779912	.	+	0	transcript_id "file_1_file_1_jg1742.t1"; gene_id "file_1_file_1_jg1742";
dmelr6.33_3	AUGUSTUS	CDS	15779910	15780986	0.99	+	0	transcript_id "file_1_file_1_jg1742.t1"; gene_id "file_1_file_1_jg1742";
dmelr6.33_3	AUGUSTUS	exon	15779910	15780986	.	+	.	transcript_id "file_1_file_1_jg1742.t1"; gene_id "file_1_file_1_jg1742";
dmelr6.33_3	AUGUSTUS	transcript	15779910	15780986	.	+	.	transcript_id "file_1_file_1_jg1742.t1"; gene_id "file_1_file_1_jg1742"
dmelr6.33_3	AUGUSTUS	gene	15779910	15780986	.	+	.	jg1742
dmelr6.33_3	AUGUSTUS	stop_codon	15780984	15780986	.	+	0	transcript_id "file_1_file_1_jg1742.t1"; gene_id "file_1_file_1_jg1742";
dmelr6.33_2	AUGUSTUS	stop_codon	12508357	12508359	.	-	0	transcript_id "file_1_file_1_jg13595.t2"; gene_id "file_1_file_1_jg13595";
dmelr6.33_2	AUGUSTUS	CDS	12508357	12509972	1	-	2	transcript_id "file_1_file_1_jg13595.t2"; gene_id "file_1_file_1_jg13595";
dmelr6.33_2	AUGUSTUS	exon	12508357	12509972	.	-	.	transcript_id "file_1_file_1_jg13595.t2"; gene_id "file_1_file_1_jg13595";
dmelr6.33_2	AUGUSTUS	intron	12509973	12510028	.	-	.	transcript_id "file_1_file_1_jg13595.t2"; gene_id "file_1_file_1_jg13595";
dmelr6.33_2	AUGUSTUS	CDS	12510029	12510224	1	-	0	transcript_id "file_1_file_1_jg13595.t2"; gene_id "file_1_file_1_jg13595";
dmelr6.33_2	AUGUSTUS	exon	12510029	12510224	.	-	.	transcript_id "file_1_file_1_jg13595.t2"; gene_id "file_1_file_1_jg13595";
dmelr6.33_2	AUGUSTUS	intron	12510225	12510300	.	-	.	transcript_id "file_1_file_1_jg13595.t2"; gene_id "file_1_file_1_jg13595";
dmelr6.33_2	AUGUSTUS	CDS	12510301	12511803	1	-	0	transcript_id "file_1_file_1_jg13595.t2"; gene_id "file_1_file_1_jg13595";
dmelr6.33_2	AUGUSTUS	exon	12510301	12511803	.	-	.	transcript_id "file_1_file_1_jg13595.t2"; gene_id "file_1_file_1_jg13595";
dmelr6.33_2	AUGUSTUS	intron	12511804	12512034	.	-	.	transcript_id "file_1_file_1_jg13595.t2"; gene_id "file_1_file_1_jg13595";
dmelr6.33_2	AUGUSTUS	CDS	12512035	12513402	1	-	0	transcript_id "file_1_file_1_jg13595.t2"; gene_id "file_1_file_1_jg13595";
dmelr6.33_2	AUGUSTUS	exon	12512035	12513402	.	-	.	transcript_id "file_1_file_1_jg13595.t2"; gene_id "file_1_file_1_jg13595";
dmelr6.33_2	AUGUSTUS	intron	12513403	12513473	.	-	.	transcript_id "file_1_file_1_jg13595.t2"; gene_id "file_1_file_1_jg13595";
dmelr6.33_2	AUGUSTUS	CDS	12513474	12513824	1	-	0	transcript_id "file_1_file_1_jg13595.t2"; gene_id "file_1_file_1_jg13595";
dmelr6.33_2	AUGUSTUS	exon	12513474	12513824	.	-	.	transcript_id "file_1_file_1_jg13595.t2"; gene_id "file_1_file_1_jg13595";
dmelr6.33_2	AUGUSTUS	intron	12513825	12513880	.	-	.	transcript_id "file_1_file_1_jg13595.t2"; gene_id "file_1_file_1_jg13595";
dmelr6.33_2	AUGUSTUS	CDS	12513881	12514125	1	-	2	transcript_id "file_1_file_1_jg13595.t2"; gene_id "file_1_file_1_jg13595";
dmelr6.33_2	AUGUSTUS	exon	12513881	12514125	.	-	.	transcript_id "file_1_file_1_jg13595.t2"; gene_id "file_1_file_1_jg13595";
dmelr6.33_2	AUGUSTUS	intron	12514126	12514381	.	-	.	transcript_id "file_1_file_1_jg13595.t2"; gene_id "file_1_file_1_jg13595";
dmelr6.33_2	AUGUSTUS	transcript	12508357	12514667	.	-	.	transcript_id "file_1_file_1_jg13595.t2"; gene_id "file_1_file_1_jg13595"
dmelr6.33_2	AUGUSTUS	CDS	12514382	12514667	1	-	0	transcript_id "file_1_file_1_jg13595.t2"; gene_id "file_1_file_1_jg13595";
dmelr6.33_2	AUGUSTUS	exon	12514382	12514667	.	-	.	transcript_id "file_1_file_1_jg13595.t2"; gene_id "file_1_file_1_jg13595";
dmelr6.33_2	AUGUSTUS	start_codon	12514665	12514667	.	-	0	transcript_id "file_1_file_1_jg13595.t2"; gene_id "file_1_file_1_jg13595";
dmelr6.33_3	AUGUSTUS	stop_codon	27227707	27227709	.	-	0	transcript_id "file_1_file_1_jg3244.t1"; gene_id "file_1_file_1_jg3244";
dmelr6.33_3	AUGUSTUS	CDS	27227707	27227941	1	-	1	transcript_id "file_1_file_1_jg3244.t1"; gene_id "file_1_file_1_jg3244";
dmelr6.33_3	AUGUSTUS	exon	27227707	27227941	.	-	.	transcript_id "file_1_file_1_jg3244.t1"; gene_id "file_1_file_1_jg3244";
dmelr6.33_3	AUGUSTUS	intron	27227942	27228067	.	-	.	transcript_id "file_1_file_1_jg3244.t1"; gene_id "file_1_file_1_jg3244";
dmelr6.33_3	AUGUSTUS	transcript	27227707	27228471	.	-	.	transcript_id "file_1_file_1_jg3244.t1"; gene_id "file_1_file_1_jg3244"
dmelr6.33_3	AUGUSTUS	gene	27227707	27228471	.	-	.	jg3244
dmelr6.33_3	AUGUSTUS	CDS	27228068	27228471	1	-	0	transcript_id "file_1_file_1_jg3244.t1"; gene_id "file_1_file_1_jg3244";
dmelr6.33_3	AUGUSTUS	exon	27228068	27228471	.	-	.	transcript_id "file_1_file_1_jg3244.t1"; gene_id "file_1_file_1_jg3244";
dmelr6.33_3	AUGUSTUS	start_codon	27228469	27228471	.	-	0	transcript_id "file_1_file_1_jg3244.t1"; gene_id "file_1_file_1_jg3244";
dmelr6.33_4	AUGUSTUS	stop_codon	650257	650259	.	-	0	transcript_id "file_1_file_1_jg6551.t1"; gene_id "file_1_file_1_jg6551";
dmelr6.33_4	AUGUSTUS	CDS	650257	650350	0.29	-	1	transcript_id "file_1_file_1_jg6551.t1"; gene_id "file_1_file_1_jg6551";
dmelr6.33_4	AUGUSTUS	exon	650257	650350	.	-	.	transcript_id "file_1_file_1_jg6551.t1"; gene_id "file_1_file_1_jg6551";
dmelr6.33_4	AUGUSTUS	intron	650351	650710	.	-	.	transcript_id "file_1_file_1_jg6551.t1"; gene_id "file_1_file_1_jg6551";
dmelr6.33_4	AUGUSTUS	CDS	650711	651030	0.73	-	0	transcript_id "file_1_file_1_jg6551.t1"; gene_id "file_1_file_1_jg6551";
dmelr6.33_4	AUGUSTUS	exon	650711	651030	.	-	.	transcript_id "file_1_file_1_jg6551.t1"; gene_id "file_1_file_1_jg6551";
dmelr6.33_4	AUGUSTUS	intron	651031	652304	.	-	.	transcript_id "file_1_file_1_jg6551.t1"; gene_id "file_1_file_1_jg6551";
dmelr6.33_4	AUGUSTUS	CDS	652305	652584	0.97	-	1	transcript_id "file_1_file_1_jg6551.t1"; gene_id "file_1_file_1_jg6551";
dmelr6.33_4	AUGUSTUS	exon	652305	652584	.	-	.	transcript_id "file_1_file_1_jg6551.t1"; gene_id "file_1_file_1_jg6551";
dmelr6.33_4	AUGUSTUS	intron	652585	652645	.	-	.	transcript_id "file_1_file_1_jg6551.t1"; gene_id "file_1_file_1_jg6551";
dmelr6.33_4	AUGUSTUS	CDS	652646	652842	1	-	0	transcript_id "file_1_file_1_jg6551.t1"; gene_id "file_1_file_1_jg6551";
dmelr6.33_4	AUGUSTUS	exon	652646	652842	.	-	.	transcript_id "file_1_file_1_jg6551.t1"; gene_id "file_1_file_1_jg6551";
dmelr6.33_4	AUGUSTUS	intron	652843	652900	.	-	.	transcript_id "file_1_file_1_jg6551.t1"; gene_id "file_1_file_1_jg6551";
dmelr6.33_4	AUGUSTUS	CDS	652901	653051	1	-	1	transcript_id "file_1_file_1_jg6551.t1"; gene_id "file_1_file_1_jg6551";
dmelr6.33_4	AUGUSTUS	exon	652901	653051	.	-	.	transcript_id "file_1_file_1_jg6551.t1"; gene_id "file_1_file_1_jg6551";
dmelr6.33_4	AUGUSTUS	intron	653052	653869	.	-	.	transcript_id "file_1_file_1_jg6551.t1"; gene_id "file_1_file_1_jg6551";
dmelr6.33_4	AUGUSTUS	CDS	653870	654048	1	-	0	transcript_id "file_1_file_1_jg6551.t1"; gene_id "file_1_file_1_jg6551";
dmelr6.33_4	AUGUSTUS	exon	653870	654048	.	-	.	transcript_id "file_1_file_1_jg6551.t1"; gene_id "file_1_file_1_jg6551";
dmelr6.33_4	AUGUSTUS	intron	654049	654504	.	-	.	transcript_id "file_1_file_1_jg6551.t1"; gene_id "file_1_file_1_jg6551";
dmelr6.33_4	AUGUSTUS	CDS	654505	654798	0.86	-	0	transcript_id "file_1_file_1_jg6551.t1"; gene_id "file_1_file_1_jg6551";
dmelr6.33_4	AUGUSTUS	exon	654505	654798	.	-	.	transcript_id "file_1_file_1_jg6551.t1"; gene_id "file_1_file_1_jg6551";
dmelr6.33_4	AUGUSTUS	intron	654799	655060	.	-	.	transcript_id "file_1_file_1_jg6551.t1"; gene_id "file_1_file_1_jg6551";
dmelr6.33_4	AUGUSTUS	CDS	655061	655435	0.99	-	0	transcript_id "file_1_file_1_jg6551.t1"; gene_id "file_1_file_1_jg6551";
dmelr6.33_4	AUGUSTUS	exon	655061	655435	.	-	.	transcript_id "file_1_file_1_jg6551.t1"; gene_id "file_1_file_1_jg6551";
dmelr6.33_4	AUGUSTUS	intron	655436	656215	.	-	.	transcript_id "file_1_file_1_jg6551.t1"; gene_id "file_1_file_1_jg6551";
dmelr6.33_4	AUGUSTUS	CDS	656216	657684	1	-	2	transcript_id "file_1_file_1_jg6551.t1"; gene_id "file_1_file_1_jg6551";
dmelr6.33_4	AUGUSTUS	exon	656216	657684	.	-	.	transcript_id "file_1_file_1_jg6551.t1"; gene_id "file_1_file_1_jg6551";
dmelr6.33_4	AUGUSTUS	intron	657685	657901	.	-	.	transcript_id "file_1_file_1_jg6551.t1"; gene_id "file_1_file_1_jg6551";
dmelr6.33_4	AUGUSTUS	transcript	650257	658337	.	-	.	transcript_id "file_1_file_1_jg6551.t1"; gene_id "file_1_file_1_jg6551"
dmelr6.33_4	AUGUSTUS	gene	650257	658337	.	-	.	jg6551
dmelr6.33_4	AUGUSTUS	CDS	657902	658337	1	-	0	transcript_id "file_1_file_1_jg6551.t1"; gene_id "file_1_file_1_jg6551";
dmelr6.33_4	AUGUSTUS	exon	657902	658337	.	-	.	transcript_id "file_1_file_1_jg6551.t1"; gene_id "file_1_file_1_jg6551";
dmelr6.33_4	AUGUSTUS	start_codon	658335	658337	.	-	0	transcript_id "file_1_file_1_jg6551.t1"; gene_id "file_1_file_1_jg6551";
dmelr6.33_3	AUGUSTUS	stop_codon	16069193	16069195	.	-	0	transcript_id "file_1_file_1_jg1792.t2"; gene_id "file_1_file_1_jg1792";
dmelr6.33_3	AUGUSTUS	CDS	16069193	16069346	1	-	1	transcript_id "file_1_file_1_jg1792.t2"; gene_id "file_1_file_1_jg1792";
dmelr6.33_3	AUGUSTUS	exon	16069193	16069346	.	-	.	transcript_id "file_1_file_1_jg1792.t2"; gene_id "file_1_file_1_jg1792";
dmelr6.33_3	AUGUSTUS	intron	16069347	16069862	.	-	.	transcript_id "file_1_file_1_jg1792.t2"; gene_id "file_1_file_1_jg1792";
dmelr6.33_3	AUGUSTUS	CDS	16069863	16070036	1	-	1	transcript_id "file_1_file_1_jg1792.t2"; gene_id "file_1_file_1_jg1792";
dmelr6.33_3	AUGUSTUS	exon	16069863	16070036	.	-	.	transcript_id "file_1_file_1_jg1792.t2"; gene_id "file_1_file_1_jg1792";
dmelr6.33_3	AUGUSTUS	intron	16070037	16070097	.	-	.	transcript_id "file_1_file_1_jg1792.t2"; gene_id "file_1_file_1_jg1792";
dmelr6.33_3	AUGUSTUS	CDS	16070098	16070481	1	-	1	transcript_id "file_1_file_1_jg1792.t2"; gene_id "file_1_file_1_jg1792";
dmelr6.33_3	AUGUSTUS	exon	16070098	16070481	.	-	.	transcript_id "file_1_file_1_jg1792.t2"; gene_id "file_1_file_1_jg1792";
dmelr6.33_3	AUGUSTUS	intron	16070482	16070543	.	-	.	transcript_id "file_1_file_1_jg1792.t2"; gene_id "file_1_file_1_jg1792";
dmelr6.33_3	AUGUSTUS	CDS	16070544	16071502	1	-	0	transcript_id "file_1_file_1_jg1792.t2"; gene_id "file_1_file_1_jg1792";
dmelr6.33_3	AUGUSTUS	exon	16070544	16071502	.	-	.	transcript_id "file_1_file_1_jg1792.t2"; gene_id "file_1_file_1_jg1792";
dmelr6.33_3	AUGUSTUS	intron	16071503	16072688	.	-	.	transcript_id "file_1_file_1_jg1792.t2"; gene_id "file_1_file_1_jg1792";
dmelr6.33_3	AUGUSTUS	CDS	16072689	16072967	1	-	0	transcript_id "file_1_file_1_jg1792.t2"; gene_id "file_1_file_1_jg1792";
dmelr6.33_3	AUGUSTUS	exon	16072689	16072967	.	-	.	transcript_id "file_1_file_1_jg1792.t2"; gene_id "file_1_file_1_jg1792";
dmelr6.33_3	AUGUSTUS	intron	16072968	16073033	.	-	.	transcript_id "file_1_file_1_jg1792.t2"; gene_id "file_1_file_1_jg1792";
dmelr6.33_3	AUGUSTUS	CDS	16073034	16073402	1	-	0	transcript_id "file_1_file_1_jg1792.t2"; gene_id "file_1_file_1_jg1792";
dmelr6.33_3	AUGUSTUS	exon	16073034	16073402	.	-	.	transcript_id "file_1_file_1_jg1792.t2"; gene_id "file_1_file_1_jg1792";
dmelr6.33_3	AUGUSTUS	intron	16073403	16074417	.	-	.	transcript_id "file_1_file_1_jg1792.t2"; gene_id "file_1_file_1_jg1792";
dmelr6.33_3	AUGUSTUS	transcript	16069193	16075641	.	-	.	transcript_id "file_1_file_1_jg1792.t2"; gene_id "file_1_file_1_jg1792"
dmelr6.33_3	AUGUSTUS	CDS	16074418	16075641	0.99	-	0	transcript_id "file_1_file_1_jg1792.t2"; gene_id "file_1_file_1_jg1792";
dmelr6.33_3	AUGUSTUS	exon	16074418	16075641	.	-	.	transcript_id "file_1_file_1_jg1792.t2"; gene_id "file_1_file_1_jg1792";
dmelr6.33_3	AUGUSTUS	start_codon	16075639	16075641	.	-	0	transcript_id "file_1_file_1_jg1792.t2"; gene_id "file_1_file_1_jg1792";
dmelr6.33_3	AUGUSTUS	start_codon	29692807	29692809	.	+	0	transcript_id "file_1_file_1_jg3499.t1"; gene_id "file_1_file_1_jg3499";
dmelr6.33_3	AUGUSTUS	CDS	29692807	29692953	1	+	0	transcript_id "file_1_file_1_jg3499.t1"; gene_id "file_1_file_1_jg3499";
dmelr6.33_3	AUGUSTUS	exon	29692807	29692953	.	+	.	transcript_id "file_1_file_1_jg3499.t1"; gene_id "file_1_file_1_jg3499";
dmelr6.33_3	AUGUSTUS	intron	29692954	29693037	.	+	.	transcript_id "file_1_file_1_jg3499.t1"; gene_id "file_1_file_1_jg3499";
dmelr6.33_3	AUGUSTUS	CDS	29693038	29693139	1	+	0	transcript_id "file_1_file_1_jg3499.t1"; gene_id "file_1_file_1_jg3499";
dmelr6.33_3	AUGUSTUS	exon	29693038	29693139	.	+	.	transcript_id "file_1_file_1_jg3499.t1"; gene_id "file_1_file_1_jg3499";
dmelr6.33_3	AUGUSTUS	intron	29693140	29693425	.	+	.	transcript_id "file_1_file_1_jg3499.t1"; gene_id "file_1_file_1_jg3499";
dmelr6.33_3	AUGUSTUS	CDS	29693426	29693837	1	+	0	transcript_id "file_1_file_1_jg3499.t1"; gene_id "file_1_file_1_jg3499";
dmelr6.33_3	AUGUSTUS	exon	29693426	29693837	.	+	.	transcript_id "file_1_file_1_jg3499.t1"; gene_id "file_1_file_1_jg3499";
dmelr6.33_3	AUGUSTUS	intron	29693838	29695552	.	+	.	transcript_id "file_1_file_1_jg3499.t1"; gene_id "file_1_file_1_jg3499";
dmelr6.33_3	AUGUSTUS	transcript	29692807	29696424	.	+	.	transcript_id "file_1_file_1_jg3499.t1"; gene_id "file_1_file_1_jg3499"
dmelr6.33_3	AUGUSTUS	gene	29692807	29696424	.	+	.	jg3499
dmelr6.33_3	AUGUSTUS	CDS	29695553	29696424	1	+	2	transcript_id "file_1_file_1_jg3499.t1"; gene_id "file_1_file_1_jg3499";
dmelr6.33_3	AUGUSTUS	exon	29695553	29696424	.	+	.	transcript_id "file_1_file_1_jg3499.t1"; gene_id "file_1_file_1_jg3499";
dmelr6.33_3	AUGUSTUS	stop_codon	29696422	29696424	.	+	0	transcript_id "file_1_file_1_jg3499.t1"; gene_id "file_1_file_1_jg3499";
dmelr6.33_3	AUGUSTUS	start_codon	16620862	16620864	.	+	0	transcript_id "file_1_file_1_jg1863.t3"; gene_id "file_1_file_1_jg1863";
dmelr6.33_3	AUGUSTUS	CDS	16620862	16620937	0.65	+	0	transcript_id "file_1_file_1_jg1863.t3"; gene_id "file_1_file_1_jg1863";
dmelr6.33_3	AUGUSTUS	exon	16620862	16620937	.	+	.	transcript_id "file_1_file_1_jg1863.t3"; gene_id "file_1_file_1_jg1863";
dmelr6.33_3	AUGUSTUS	intron	16620938	16620996	.	+	.	transcript_id "file_1_file_1_jg1863.t3"; gene_id "file_1_file_1_jg1863";
dmelr6.33_3	AUGUSTUS	CDS	16620997	16621109	1	+	2	transcript_id "file_1_file_1_jg1863.t3"; gene_id "file_1_file_1_jg1863";
dmelr6.33_3	AUGUSTUS	exon	16620997	16621109	.	+	.	transcript_id "file_1_file_1_jg1863.t3"; gene_id "file_1_file_1_jg1863";
dmelr6.33_3	AUGUSTUS	intron	16621110	16621168	.	+	.	transcript_id "file_1_file_1_jg1863.t3"; gene_id "file_1_file_1_jg1863";
dmelr6.33_3	AUGUSTUS	CDS	16621169	16621679	1	+	0	transcript_id "file_1_file_1_jg1863.t3"; gene_id "file_1_file_1_jg1863";
dmelr6.33_3	AUGUSTUS	exon	16621169	16621679	.	+	.	transcript_id "file_1_file_1_jg1863.t3"; gene_id "file_1_file_1_jg1863";
dmelr6.33_3	AUGUSTUS	intron	16621680	16621738	.	+	.	transcript_id "file_1_file_1_jg1863.t3"; gene_id "file_1_file_1_jg1863";
dmelr6.33_3	AUGUSTUS	CDS	16621739	16622450	1	+	2	transcript_id "file_1_file_1_jg1863.t3"; gene_id "file_1_file_1_jg1863";
dmelr6.33_3	AUGUSTUS	exon	16621739	16622450	.	+	.	transcript_id "file_1_file_1_jg1863.t3"; gene_id "file_1_file_1_jg1863";
dmelr6.33_3	AUGUSTUS	intron	16622451	16622510	.	+	.	transcript_id "file_1_file_1_jg1863.t3"; gene_id "file_1_file_1_jg1863";
dmelr6.33_3	AUGUSTUS	transcript	16620862	16622598	.	+	.	transcript_id "file_1_file_1_jg1863.t3"; gene_id "file_1_file_1_jg1863"
dmelr6.33_3	AUGUSTUS	CDS	16622511	16622598	1	+	1	transcript_id "file_1_file_1_jg1863.t3"; gene_id "file_1_file_1_jg1863";
dmelr6.33_3	AUGUSTUS	exon	16622511	16622598	.	+	.	transcript_id "file_1_file_1_jg1863.t3"; gene_id "file_1_file_1_jg1863";
dmelr6.33_3	AUGUSTUS	stop_codon	16622596	16622598	.	+	0	transcript_id "file_1_file_1_jg1863.t3"; gene_id "file_1_file_1_jg1863";
dmelr6.33_1	AUGUSTUS	start_codon	18613127	18613129	.	+	0	transcript_id "file_1_file_1_jg11012.t1"; gene_id "file_1_file_1_jg11012";
dmelr6.33_1	AUGUSTUS	CDS	18613127	18614209	1	+	0	transcript_id "file_1_file_1_jg11012.t1"; gene_id "file_1_file_1_jg11012";
dmelr6.33_1	AUGUSTUS	exon	18613127	18614209	.	+	.	transcript_id "file_1_file_1_jg11012.t1"; gene_id "file_1_file_1_jg11012";
dmelr6.33_1	AUGUSTUS	transcript	18613127	18614209	.	+	.	transcript_id "file_1_file_1_jg11012.t1"; gene_id "file_1_file_1_jg11012"
dmelr6.33_1	AUGUSTUS	gene	18613127	18614209	.	+	.	jg11012
dmelr6.33_1	AUGUSTUS	stop_codon	18614207	18614209	.	+	0	transcript_id "file_1_file_1_jg11012.t1"; gene_id "file_1_file_1_jg11012";
dmelr6.33_2	AUGUSTUS	start_codon	18119817	18119819	.	+	0	transcript_id "file_1_file_1_jg14242.t1"; gene_id "file_1_file_1_jg14242";
dmelr6.33_2	AUGUSTUS	CDS	18119817	18120890	1	+	0	transcript_id "file_1_file_1_jg14242.t1"; gene_id "file_1_file_1_jg14242";
dmelr6.33_2	AUGUSTUS	exon	18119817	18120890	.	+	.	transcript_id "file_1_file_1_jg14242.t1"; gene_id "file_1_file_1_jg14242";
dmelr6.33_2	AUGUSTUS	transcript	18119817	18120890	.	+	.	transcript_id "file_1_file_1_jg14242.t1"; gene_id "file_1_file_1_jg14242"
dmelr6.33_2	AUGUSTUS	gene	18119817	18120890	.	+	.	jg14242
dmelr6.33_2	AUGUSTUS	stop_codon	18120888	18120890	.	+	0	transcript_id "file_1_file_1_jg14242.t1"; gene_id "file_1_file_1_jg14242";
dmelr6.33_2	AUGUSTUS	stop_codon	8961400	8961402	.	-	0	transcript_id "file_1_file_1_jg13154.t1"; gene_id "file_1_file_1_jg13154";
dmelr6.33_2	AUGUSTUS	CDS	8961400	8961456	1	-	0	transcript_id "file_1_file_1_jg13154.t1"; gene_id "file_1_file_1_jg13154";
dmelr6.33_2	AUGUSTUS	exon	8961400	8961456	.	-	.	transcript_id "file_1_file_1_jg13154.t1"; gene_id "file_1_file_1_jg13154";
dmelr6.33_2	AUGUSTUS	intron	8961457	8961516	.	-	.	transcript_id "file_1_file_1_jg13154.t1"; gene_id "file_1_file_1_jg13154";
dmelr6.33_2	AUGUSTUS	CDS	8961517	8962146	1	-	0	transcript_id "file_1_file_1_jg13154.t1"; gene_id "file_1_file_1_jg13154";
dmelr6.33_2	AUGUSTUS	exon	8961517	8962146	.	-	.	transcript_id "file_1_file_1_jg13154.t1"; gene_id "file_1_file_1_jg13154";
dmelr6.33_2	AUGUSTUS	intron	8962147	8962205	.	-	.	transcript_id "file_1_file_1_jg13154.t1"; gene_id "file_1_file_1_jg13154";
dmelr6.33_2	AUGUSTUS	CDS	8962206	8962655	1	-	0	transcript_id "file_1_file_1_jg13154.t1"; gene_id "file_1_file_1_jg13154";
dmelr6.33_2	AUGUSTUS	exon	8962206	8962655	.	-	.	transcript_id "file_1_file_1_jg13154.t1"; gene_id "file_1_file_1_jg13154";
dmelr6.33_2	AUGUSTUS	intron	8962656	8962710	.	-	.	transcript_id "file_1_file_1_jg13154.t1"; gene_id "file_1_file_1_jg13154";
dmelr6.33_2	AUGUSTUS	CDS	8962711	8964464	1	-	2	transcript_id "file_1_file_1_jg13154.t1"; gene_id "file_1_file_1_jg13154";
dmelr6.33_2	AUGUSTUS	exon	8962711	8964464	.	-	.	transcript_id "file_1_file_1_jg13154.t1"; gene_id "file_1_file_1_jg13154";
dmelr6.33_2	AUGUSTUS	intron	8964465	8964532	.	-	.	transcript_id "file_1_file_1_jg13154.t1"; gene_id "file_1_file_1_jg13154";
dmelr6.33_2	AUGUSTUS	transcript	8961400	8964626	.	-	.	transcript_id "file_1_file_1_jg13154.t1"; gene_id "file_1_file_1_jg13154"
dmelr6.33_2	AUGUSTUS	gene	8961400	8964626	.	-	.	jg13154
dmelr6.33_2	AUGUSTUS	CDS	8964533	8964626	1	-	0	transcript_id "file_1_file_1_jg13154.t1"; gene_id "file_1_file_1_jg13154";
dmelr6.33_2	AUGUSTUS	exon	8964533	8964626	.	-	.	transcript_id "file_1_file_1_jg13154.t1"; gene_id "file_1_file_1_jg13154";
dmelr6.33_2	AUGUSTUS	start_codon	8964624	8964626	.	-	0	transcript_id "file_1_file_1_jg13154.t1"; gene_id "file_1_file_1_jg13154";
dmelr6.33_3	AUGUSTUS	start_codon	28686438	28686440	.	+	0	transcript_id "file_1_file_1_jg3376.t1"; gene_id "file_1_file_1_jg3376";
dmelr6.33_3	AUGUSTUS	CDS	28686438	28686451	1	+	0	transcript_id "file_1_file_1_jg3376.t1"; gene_id "file_1_file_1_jg3376";
dmelr6.33_3	AUGUSTUS	exon	28686438	28686451	.	+	.	transcript_id "file_1_file_1_jg3376.t1"; gene_id "file_1_file_1_jg3376";
dmelr6.33_3	AUGUSTUS	intron	28686452	28690210	.	+	.	transcript_id "file_1_file_1_jg3376.t1"; gene_id "file_1_file_1_jg3376";
dmelr6.33_3	AUGUSTUS	CDS	28690211	28690417	1	+	1	transcript_id "file_1_file_1_jg3376.t1"; gene_id "file_1_file_1_jg3376";
dmelr6.33_3	AUGUSTUS	exon	28690211	28690417	.	+	.	transcript_id "file_1_file_1_jg3376.t1"; gene_id "file_1_file_1_jg3376";
dmelr6.33_3	AUGUSTUS	intron	28690418	28692243	.	+	.	transcript_id "file_1_file_1_jg3376.t1"; gene_id "file_1_file_1_jg3376";
dmelr6.33_3	AUGUSTUS	CDS	28692244	28692760	1	+	1	transcript_id "file_1_file_1_jg3376.t1"; gene_id "file_1_file_1_jg3376";
dmelr6.33_3	AUGUSTUS	exon	28692244	28692760	.	+	.	transcript_id "file_1_file_1_jg3376.t1"; gene_id "file_1_file_1_jg3376";
dmelr6.33_3	AUGUSTUS	intron	28692761	28692821	.	+	.	transcript_id "file_1_file_1_jg3376.t1"; gene_id "file_1_file_1_jg3376";
dmelr6.33_3	AUGUSTUS	CDS	28692822	28692970	1	+	0	transcript_id "file_1_file_1_jg3376.t1"; gene_id "file_1_file_1_jg3376";
dmelr6.33_3	AUGUSTUS	exon	28692822	28692970	.	+	.	transcript_id "file_1_file_1_jg3376.t1"; gene_id "file_1_file_1_jg3376";
dmelr6.33_3	AUGUSTUS	intron	28692971	28693135	.	+	.	transcript_id "file_1_file_1_jg3376.t1"; gene_id "file_1_file_1_jg3376";
dmelr6.33_3	AUGUSTUS	CDS	28693136	28693277	1	+	1	transcript_id "file_1_file_1_jg3376.t1"; gene_id "file_1_file_1_jg3376";
dmelr6.33_3	AUGUSTUS	exon	28693136	28693277	.	+	.	transcript_id "file_1_file_1_jg3376.t1"; gene_id "file_1_file_1_jg3376";
dmelr6.33_3	AUGUSTUS	intron	28693278	28693339	.	+	.	transcript_id "file_1_file_1_jg3376.t1"; gene_id "file_1_file_1_jg3376";
dmelr6.33_3	AUGUSTUS	CDS	28693340	28693627	1	+	0	transcript_id "file_1_file_1_jg3376.t1"; gene_id "file_1_file_1_jg3376";
dmelr6.33_3	AUGUSTUS	exon	28693340	28693627	.	+	.	transcript_id "file_1_file_1_jg3376.t1"; gene_id "file_1_file_1_jg3376";
dmelr6.33_3	AUGUSTUS	intron	28693628	28693953	.	+	.	transcript_id "file_1_file_1_jg3376.t1"; gene_id "file_1_file_1_jg3376";
dmelr6.33_3	AUGUSTUS	CDS	28693954	28694402	1	+	0	transcript_id "file_1_file_1_jg3376.t1"; gene_id "file_1_file_1_jg3376";
dmelr6.33_3	AUGUSTUS	exon	28693954	28694402	.	+	.	transcript_id "file_1_file_1_jg3376.t1"; gene_id "file_1_file_1_jg3376";
dmelr6.33_3	AUGUSTUS	intron	28694403	28694465	.	+	.	transcript_id "file_1_file_1_jg3376.t1"; gene_id "file_1_file_1_jg3376";
dmelr6.33_3	AUGUSTUS	CDS	28694466	28694526	1	+	1	transcript_id "file_1_file_1_jg3376.t1"; gene_id "file_1_file_1_jg3376";
dmelr6.33_3	AUGUSTUS	exon	28694466	28694526	.	+	.	transcript_id "file_1_file_1_jg3376.t1"; gene_id "file_1_file_1_jg3376";
dmelr6.33_3	AUGUSTUS	intron	28694527	28694592	.	+	.	transcript_id "file_1_file_1_jg3376.t1"; gene_id "file_1_file_1_jg3376";
dmelr6.33_3	AUGUSTUS	CDS	28694593	28694924	1	+	0	transcript_id "file_1_file_1_jg3376.t1"; gene_id "file_1_file_1_jg3376";
dmelr6.33_3	AUGUSTUS	exon	28694593	28694924	.	+	.	transcript_id "file_1_file_1_jg3376.t1"; gene_id "file_1_file_1_jg3376";
dmelr6.33_3	AUGUSTUS	intron	28694925	28694983	.	+	.	transcript_id "file_1_file_1_jg3376.t1"; gene_id "file_1_file_1_jg3376";
dmelr6.33_3	AUGUSTUS	transcript	28686438	28695158	.	+	.	transcript_id "file_1_file_1_jg3376.t1"; gene_id "file_1_file_1_jg3376"
dmelr6.33_3	AUGUSTUS	gene	28686438	28695158	.	+	.	jg3376
dmelr6.33_3	AUGUSTUS	CDS	28694984	28695158	1	+	1	transcript_id "file_1_file_1_jg3376.t1"; gene_id "file_1_file_1_jg3376";
dmelr6.33_3	AUGUSTUS	exon	28694984	28695158	.	+	.	transcript_id "file_1_file_1_jg3376.t1"; gene_id "file_1_file_1_jg3376";
dmelr6.33_3	AUGUSTUS	stop_codon	28695156	28695158	.	+	0	transcript_id "file_1_file_1_jg3376.t1"; gene_id "file_1_file_1_jg3376";
dmelr6.33_3	AUGUSTUS	start_codon	24134914	24134916	.	+	0	transcript_id "file_1_file_1_jg2786.t1"; gene_id "file_1_file_1_jg2786";
dmelr6.33_3	AUGUSTUS	CDS	24134914	24134946	1	+	0	transcript_id "file_1_file_1_jg2786.t1"; gene_id "file_1_file_1_jg2786";
dmelr6.33_3	AUGUSTUS	exon	24134914	24134946	.	+	.	transcript_id "file_1_file_1_jg2786.t1"; gene_id "file_1_file_1_jg2786";
dmelr6.33_3	AUGUSTUS	intron	24134947	24135006	.	+	.	transcript_id "file_1_file_1_jg2786.t1"; gene_id "file_1_file_1_jg2786";
dmelr6.33_3	AUGUSTUS	CDS	24135007	24135911	1	+	0	transcript_id "file_1_file_1_jg2786.t1"; gene_id "file_1_file_1_jg2786";
dmelr6.33_3	AUGUSTUS	exon	24135007	24135911	.	+	.	transcript_id "file_1_file_1_jg2786.t1"; gene_id "file_1_file_1_jg2786";
dmelr6.33_3	AUGUSTUS	intron	24135912	24135980	.	+	.	transcript_id "file_1_file_1_jg2786.t1"; gene_id "file_1_file_1_jg2786";
dmelr6.33_3	AUGUSTUS	CDS	24135981	24136568	1	+	1	transcript_id "file_1_file_1_jg2786.t1"; gene_id "file_1_file_1_jg2786";
dmelr6.33_3	AUGUSTUS	exon	24135981	24136568	.	+	.	transcript_id "file_1_file_1_jg2786.t1"; gene_id "file_1_file_1_jg2786";
dmelr6.33_3	AUGUSTUS	intron	24136569	24136626	.	+	.	transcript_id "file_1_file_1_jg2786.t1"; gene_id "file_1_file_1_jg2786";
dmelr6.33_3	AUGUSTUS	CDS	24136627	24136816	1	+	1	transcript_id "file_1_file_1_jg2786.t1"; gene_id "file_1_file_1_jg2786";
dmelr6.33_3	AUGUSTUS	exon	24136627	24136816	.	+	.	transcript_id "file_1_file_1_jg2786.t1"; gene_id "file_1_file_1_jg2786";
dmelr6.33_3	AUGUSTUS	intron	24136817	24136885	.	+	.	transcript_id "file_1_file_1_jg2786.t1"; gene_id "file_1_file_1_jg2786";
dmelr6.33_3	AUGUSTUS	CDS	24136886	24137203	1	+	0	transcript_id "file_1_file_1_jg2786.t1"; gene_id "file_1_file_1_jg2786";
dmelr6.33_3	AUGUSTUS	exon	24136886	24137203	.	+	.	transcript_id "file_1_file_1_jg2786.t1"; gene_id "file_1_file_1_jg2786";
dmelr6.33_3	AUGUSTUS	intron	24137204	24137275	.	+	.	transcript_id "file_1_file_1_jg2786.t1"; gene_id "file_1_file_1_jg2786";
dmelr6.33_3	AUGUSTUS	transcript	24134914	24137374	.	+	.	transcript_id "file_1_file_1_jg2786.t1"; gene_id "file_1_file_1_jg2786"
dmelr6.33_3	AUGUSTUS	gene	24134914	24137374	.	+	.	jg2786
dmelr6.33_3	AUGUSTUS	CDS	24137276	24137374	1	+	0	transcript_id "file_1_file_1_jg2786.t1"; gene_id "file_1_file_1_jg2786";
dmelr6.33_3	AUGUSTUS	exon	24137276	24137374	.	+	.	transcript_id "file_1_file_1_jg2786.t1"; gene_id "file_1_file_1_jg2786";
dmelr6.33_3	AUGUSTUS	stop_codon	24137372	24137374	.	+	0	transcript_id "file_1_file_1_jg2786.t1"; gene_id "file_1_file_1_jg2786";
dmelr6.33_1	AUGUSTUS	start_codon	14629921	14629923	.	+	0	transcript_id "file_1_file_1_jg10445.t1"; gene_id "file_1_file_1_jg10445";
dmelr6.33_1	AUGUSTUS	CDS	14629921	14630331	1	+	0	transcript_id "file_1_file_1_jg10445.t1"; gene_id "file_1_file_1_jg10445";
dmelr6.33_1	AUGUSTUS	exon	14629921	14630331	.	+	.	transcript_id "file_1_file_1_jg10445.t1"; gene_id "file_1_file_1_jg10445";
dmelr6.33_1	AUGUSTUS	intron	14630332	14630387	.	+	.	transcript_id "file_1_file_1_jg10445.t1"; gene_id "file_1_file_1_jg10445";
dmelr6.33_1	AUGUSTUS	transcript	14629921	14630924	.	+	.	transcript_id "file_1_file_1_jg10445.t1"; gene_id "file_1_file_1_jg10445"
dmelr6.33_1	AUGUSTUS	gene	14629921	14630924	.	+	.	jg10445
dmelr6.33_1	AUGUSTUS	CDS	14630388	14630924	1	+	0	transcript_id "file_1_file_1_jg10445.t1"; gene_id "file_1_file_1_jg10445";
dmelr6.33_1	AUGUSTUS	exon	14630388	14630924	.	+	.	transcript_id "file_1_file_1_jg10445.t1"; gene_id "file_1_file_1_jg10445";
dmelr6.33_1	AUGUSTUS	stop_codon	14630922	14630924	.	+	0	transcript_id "file_1_file_1_jg10445.t1"; gene_id "file_1_file_1_jg10445";
dmelr6.33_1	AUGUSTUS	stop_codon	20279168	20279170	.	-	0	transcript_id "file_1_file_1_jg11190.t1"; gene_id "file_1_file_1_jg11190";
dmelr6.33_1	AUGUSTUS	CDS	20279168	20279334	1	-	2	transcript_id "file_1_file_1_jg11190.t1"; gene_id "file_1_file_1_jg11190";
dmelr6.33_1	AUGUSTUS	exon	20279168	20279334	.	-	.	transcript_id "file_1_file_1_jg11190.t1"; gene_id "file_1_file_1_jg11190";
dmelr6.33_1	AUGUSTUS	intron	20279335	20279400	.	-	.	transcript_id "file_1_file_1_jg11190.t1"; gene_id "file_1_file_1_jg11190";
dmelr6.33_1	AUGUSTUS	CDS	20279401	20280165	1	-	2	transcript_id "file_1_file_1_jg11190.t1"; gene_id "file_1_file_1_jg11190";
dmelr6.33_1	AUGUSTUS	exon	20279401	20280165	.	-	.	transcript_id "file_1_file_1_jg11190.t1"; gene_id "file_1_file_1_jg11190";
dmelr6.33_1	AUGUSTUS	intron	20280166	20280234	.	-	.	transcript_id "file_1_file_1_jg11190.t1"; gene_id "file_1_file_1_jg11190";
dmelr6.33_1	AUGUSTUS	transcript	20279168	20280427	.	-	.	transcript_id "file_1_file_1_jg11190.t1"; gene_id "file_1_file_1_jg11190"
dmelr6.33_1	AUGUSTUS	gene	20279168	20280427	.	-	.	jg11190
dmelr6.33_1	AUGUSTUS	CDS	20280235	20280427	1	-	0	transcript_id "file_1_file_1_jg11190.t1"; gene_id "file_1_file_1_jg11190";
dmelr6.33_1	AUGUSTUS	exon	20280235	20280427	.	-	.	transcript_id "file_1_file_1_jg11190.t1"; gene_id "file_1_file_1_jg11190";
dmelr6.33_1	AUGUSTUS	start_codon	20280425	20280427	.	-	0	transcript_id "file_1_file_1_jg11190.t1"; gene_id "file_1_file_1_jg11190";
dmelr6.33_2	AUGUSTUS	start_codon	9336293	9336295	.	+	0	transcript_id "file_1_file_1_jg13192.t2"; gene_id "file_1_file_1_jg13192";
dmelr6.33_2	AUGUSTUS	CDS	9336293	9336383	0.99	+	0	transcript_id "file_1_file_1_jg13192.t2"; gene_id "file_1_file_1_jg13192";
dmelr6.33_2	AUGUSTUS	exon	9336293	9336383	.	+	.	transcript_id "file_1_file_1_jg13192.t2"; gene_id "file_1_file_1_jg13192";
dmelr6.33_2	AUGUSTUS	intron	9336384	9336711	.	+	.	transcript_id "file_1_file_1_jg13192.t2"; gene_id "file_1_file_1_jg13192";
dmelr6.33_2	AUGUSTUS	CDS	9336712	9336933	1	+	2	transcript_id "file_1_file_1_jg13192.t2"; gene_id "file_1_file_1_jg13192";
dmelr6.33_2	AUGUSTUS	exon	9336712	9336933	.	+	.	transcript_id "file_1_file_1_jg13192.t2"; gene_id "file_1_file_1_jg13192";
dmelr6.33_2	AUGUSTUS	intron	9336934	9336985	.	+	.	transcript_id "file_1_file_1_jg13192.t2"; gene_id "file_1_file_1_jg13192";
dmelr6.33_2	AUGUSTUS	CDS	9336986	9337221	1	+	2	transcript_id "file_1_file_1_jg13192.t2"; gene_id "file_1_file_1_jg13192";
dmelr6.33_2	AUGUSTUS	exon	9336986	9337221	.	+	.	transcript_id "file_1_file_1_jg13192.t2"; gene_id "file_1_file_1_jg13192";
dmelr6.33_2	AUGUSTUS	intron	9337222	9337453	.	+	.	transcript_id "file_1_file_1_jg13192.t2"; gene_id "file_1_file_1_jg13192";
dmelr6.33_2	AUGUSTUS	CDS	9337454	9337660	1	+	0	transcript_id "file_1_file_1_jg13192.t2"; gene_id "file_1_file_1_jg13192";
dmelr6.33_2	AUGUSTUS	exon	9337454	9337660	.	+	.	transcript_id "file_1_file_1_jg13192.t2"; gene_id "file_1_file_1_jg13192";
dmelr6.33_2	AUGUSTUS	intron	9337661	9337725	.	+	.	transcript_id "file_1_file_1_jg13192.t2"; gene_id "file_1_file_1_jg13192";
dmelr6.33_2	AUGUSTUS	transcript	9336293	9337869	.	+	.	transcript_id "file_1_file_1_jg13192.t2"; gene_id "file_1_file_1_jg13192"
dmelr6.33_2	AUGUSTUS	CDS	9337726	9337869	1	+	0	transcript_id "file_1_file_1_jg13192.t2"; gene_id "file_1_file_1_jg13192";
dmelr6.33_2	AUGUSTUS	exon	9337726	9337869	.	+	.	transcript_id "file_1_file_1_jg13192.t2"; gene_id "file_1_file_1_jg13192";
dmelr6.33_2	AUGUSTUS	stop_codon	9337867	9337869	.	+	0	transcript_id "file_1_file_1_jg13192.t2"; gene_id "file_1_file_1_jg13192";
dmelr6.33_5	AUGUSTUS	start_codon	13212589	13212591	.	+	0	transcript_id "file_1_file_1_jg8005.t1"; gene_id "file_1_file_1_jg8005";
dmelr6.33_5	AUGUSTUS	CDS	13212589	13212958	1	+	0	transcript_id "file_1_file_1_jg8005.t1"; gene_id "file_1_file_1_jg8005";
dmelr6.33_5	AUGUSTUS	exon	13212589	13212958	.	+	.	transcript_id "file_1_file_1_jg8005.t1"; gene_id "file_1_file_1_jg8005";
dmelr6.33_5	AUGUSTUS	intron	13212959	13213155	.	+	.	transcript_id "file_1_file_1_jg8005.t1"; gene_id "file_1_file_1_jg8005";
dmelr6.33_5	AUGUSTUS	transcript	13212589	13213523	.	+	.	transcript_id "file_1_file_1_jg8005.t1"; gene_id "file_1_file_1_jg8005"
dmelr6.33_5	AUGUSTUS	gene	13212589	13213523	.	+	.	jg8005
dmelr6.33_5	AUGUSTUS	CDS	13213156	13213523	1	+	2	transcript_id "file_1_file_1_jg8005.t1"; gene_id "file_1_file_1_jg8005";
dmelr6.33_5	AUGUSTUS	exon	13213156	13213523	.	+	.	transcript_id "file_1_file_1_jg8005.t1"; gene_id "file_1_file_1_jg8005";
dmelr6.33_5	AUGUSTUS	stop_codon	13213521	13213523	.	+	0	transcript_id "file_1_file_1_jg8005.t1"; gene_id "file_1_file_1_jg8005";
dmelr6.33_1	AUGUSTUS	start_codon	13858998	13859000	.	+	0	transcript_id "file_1_file_1_jg10342.t1"; gene_id "file_1_file_1_jg10342";
dmelr6.33_1	AUGUSTUS	CDS	13858998	13860350	1	+	0	transcript_id "file_1_file_1_jg10342.t1"; gene_id "file_1_file_1_jg10342";
dmelr6.33_1	AUGUSTUS	exon	13858998	13860350	.	+	.	transcript_id "file_1_file_1_jg10342.t1"; gene_id "file_1_file_1_jg10342";
dmelr6.33_1	AUGUSTUS	transcript	13858998	13860350	.	+	.	transcript_id "file_1_file_1_jg10342.t1"; gene_id "file_1_file_1_jg10342"
dmelr6.33_1	AUGUSTUS	gene	13858998	13860350	.	+	.	jg10342
dmelr6.33_1	AUGUSTUS	stop_codon	13860348	13860350	.	+	0	transcript_id "file_1_file_1_jg10342.t1"; gene_id "file_1_file_1_jg10342";
dmelr6.33_2	AUGUSTUS	start_codon	4030439	4030441	.	+	0	transcript_id "file_1_file_1_jg12546.t1"; gene_id "file_1_file_1_jg12546";
dmelr6.33_2	AUGUSTUS	CDS	4030439	4030496	1	+	0	transcript_id "file_1_file_1_jg12546.t1"; gene_id "file_1_file_1_jg12546";
dmelr6.33_2	AUGUSTUS	exon	4030439	4030496	.	+	.	transcript_id "file_1_file_1_jg12546.t1"; gene_id "file_1_file_1_jg12546";
dmelr6.33_2	AUGUSTUS	intron	4030497	4030557	.	+	.	transcript_id "file_1_file_1_jg12546.t1"; gene_id "file_1_file_1_jg12546";
dmelr6.33_2	AUGUSTUS	CDS	4030558	4030740	1	+	2	transcript_id "file_1_file_1_jg12546.t1"; gene_id "file_1_file_1_jg12546";
dmelr6.33_2	AUGUSTUS	exon	4030558	4030740	.	+	.	transcript_id "file_1_file_1_jg12546.t1"; gene_id "file_1_file_1_jg12546";
dmelr6.33_2	AUGUSTUS	intron	4030741	4030799	.	+	.	transcript_id "file_1_file_1_jg12546.t1"; gene_id "file_1_file_1_jg12546";
dmelr6.33_2	AUGUSTUS	CDS	4030800	4031436	1	+	2	transcript_id "file_1_file_1_jg12546.t1"; gene_id "file_1_file_1_jg12546";
dmelr6.33_2	AUGUSTUS	exon	4030800	4031436	.	+	.	transcript_id "file_1_file_1_jg12546.t1"; gene_id "file_1_file_1_jg12546";
dmelr6.33_2	AUGUSTUS	intron	4031437	4031494	.	+	.	transcript_id "file_1_file_1_jg12546.t1"; gene_id "file_1_file_1_jg12546";
dmelr6.33_2	AUGUSTUS	CDS	4031495	4031747	1	+	1	transcript_id "file_1_file_1_jg12546.t1"; gene_id "file_1_file_1_jg12546";
dmelr6.33_2	AUGUSTUS	exon	4031495	4031747	.	+	.	transcript_id "file_1_file_1_jg12546.t1"; gene_id "file_1_file_1_jg12546";
dmelr6.33_2	AUGUSTUS	intron	4031748	4031808	.	+	.	transcript_id "file_1_file_1_jg12546.t1"; gene_id "file_1_file_1_jg12546";
dmelr6.33_2	AUGUSTUS	transcript	4030439	4031925	.	+	.	transcript_id "file_1_file_1_jg12546.t1"; gene_id "file_1_file_1_jg12546"
dmelr6.33_2	AUGUSTUS	gene	4030439	4031925	.	+	.	jg12546
dmelr6.33_2	AUGUSTUS	CDS	4031809	4031925	1	+	0	transcript_id "file_1_file_1_jg12546.t1"; gene_id "file_1_file_1_jg12546";
dmelr6.33_2	AUGUSTUS	exon	4031809	4031925	.	+	.	transcript_id "file_1_file_1_jg12546.t1"; gene_id "file_1_file_1_jg12546";
dmelr6.33_2	AUGUSTUS	stop_codon	4031923	4031925	.	+	0	transcript_id "file_1_file_1_jg12546.t1"; gene_id "file_1_file_1_jg12546";
dmelr6.33_101	AUGUSTUS	CDS	312	1225	0.2	+	2	transcript_id "file_1_file_1_jg14900.t1"; gene_id "file_1_file_1_jg14900";
dmelr6.33_101	AUGUSTUS	exon	312	1225	.	+	.	transcript_id "file_1_file_1_jg14900.t1"; gene_id "file_1_file_1_jg14900";
dmelr6.33_101	AUGUSTUS	transcript	312	1225	.	+	.	transcript_id "file_1_file_1_jg14900.t1"; gene_id "file_1_file_1_jg14900"
dmelr6.33_101	AUGUSTUS	gene	312	1225	.	+	.	jg14900
dmelr6.33_2	AUGUSTUS	start_codon	19871394	19871396	.	+	0	transcript_id "file_1_file_1_jg14432.t1"; gene_id "file_1_file_1_jg14432";
dmelr6.33_2	AUGUSTUS	CDS	19871394	19871454	1	+	0	transcript_id "file_1_file_1_jg14432.t1"; gene_id "file_1_file_1_jg14432";
dmelr6.33_2	AUGUSTUS	exon	19871394	19871454	.	+	.	transcript_id "file_1_file_1_jg14432.t1"; gene_id "file_1_file_1_jg14432";
dmelr6.33_2	AUGUSTUS	intron	19871455	19873760	.	+	.	transcript_id "file_1_file_1_jg14432.t1"; gene_id "file_1_file_1_jg14432";
dmelr6.33_2	AUGUSTUS	CDS	19873761	19873995	1	+	2	transcript_id "file_1_file_1_jg14432.t1"; gene_id "file_1_file_1_jg14432";
dmelr6.33_2	AUGUSTUS	exon	19873761	19873995	.	+	.	transcript_id "file_1_file_1_jg14432.t1"; gene_id "file_1_file_1_jg14432";
dmelr6.33_2	AUGUSTUS	intron	19873996	19874062	.	+	.	transcript_id "file_1_file_1_jg14432.t1"; gene_id "file_1_file_1_jg14432";
dmelr6.33_2	AUGUSTUS	CDS	19874063	19874339	1	+	1	transcript_id "file_1_file_1_jg14432.t1"; gene_id "file_1_file_1_jg14432";
dmelr6.33_2	AUGUSTUS	exon	19874063	19874339	.	+	.	transcript_id "file_1_file_1_jg14432.t1"; gene_id "file_1_file_1_jg14432";
dmelr6.33_2	AUGUSTUS	intron	19874340	19874540	.	+	.	transcript_id "file_1_file_1_jg14432.t1"; gene_id "file_1_file_1_jg14432";
dmelr6.33_2	AUGUSTUS	CDS	19874541	19874769	1	+	0	transcript_id "file_1_file_1_jg14432.t1"; gene_id "file_1_file_1_jg14432";
dmelr6.33_2	AUGUSTUS	exon	19874541	19874769	.	+	.	transcript_id "file_1_file_1_jg14432.t1"; gene_id "file_1_file_1_jg14432";
dmelr6.33_2	AUGUSTUS	intron	19874770	19874832	.	+	.	transcript_id "file_1_file_1_jg14432.t1"; gene_id "file_1_file_1_jg14432";
dmelr6.33_2	AUGUSTUS	CDS	19874833	19875692	1	+	2	transcript_id "file_1_file_1_jg14432.t1"; gene_id "file_1_file_1_jg14432";
dmelr6.33_2	AUGUSTUS	exon	19874833	19875692	.	+	.	transcript_id "file_1_file_1_jg14432.t1"; gene_id "file_1_file_1_jg14432";
dmelr6.33_2	AUGUSTUS	intron	19875693	19875758	.	+	.	transcript_id "file_1_file_1_jg14432.t1"; gene_id "file_1_file_1_jg14432";
dmelr6.33_2	AUGUSTUS	CDS	19875759	19876890	1	+	0	transcript_id "file_1_file_1_jg14432.t1"; gene_id "file_1_file_1_jg14432";
dmelr6.33_2	AUGUSTUS	exon	19875759	19876890	.	+	.	transcript_id "file_1_file_1_jg14432.t1"; gene_id "file_1_file_1_jg14432";
dmelr6.33_2	AUGUSTUS	intron	19876891	19876963	.	+	.	transcript_id "file_1_file_1_jg14432.t1"; gene_id "file_1_file_1_jg14432";
dmelr6.33_2	AUGUSTUS	CDS	19876964	19877266	1	+	2	transcript_id "file_1_file_1_jg14432.t1"; gene_id "file_1_file_1_jg14432";
dmelr6.33_2	AUGUSTUS	exon	19876964	19877266	.	+	.	transcript_id "file_1_file_1_jg14432.t1"; gene_id "file_1_file_1_jg14432";
dmelr6.33_2	AUGUSTUS	intron	19877267	19877322	.	+	.	transcript_id "file_1_file_1_jg14432.t1"; gene_id "file_1_file_1_jg14432";
dmelr6.33_2	AUGUSTUS	CDS	19877323	19877573	1	+	2	transcript_id "file_1_file_1_jg14432.t1"; gene_id "file_1_file_1_jg14432";
dmelr6.33_2	AUGUSTUS	exon	19877323	19877573	.	+	.	transcript_id "file_1_file_1_jg14432.t1"; gene_id "file_1_file_1_jg14432";
dmelr6.33_2	AUGUSTUS	intron	19877574	19878832	.	+	.	transcript_id "file_1_file_1_jg14432.t1"; gene_id "file_1_file_1_jg14432";
dmelr6.33_2	AUGUSTUS	CDS	19878833	19879479	1	+	0	transcript_id "file_1_file_1_jg14432.t1"; gene_id "file_1_file_1_jg14432";
dmelr6.33_2	AUGUSTUS	exon	19878833	19879479	.	+	.	transcript_id "file_1_file_1_jg14432.t1"; gene_id "file_1_file_1_jg14432";
dmelr6.33_2	AUGUSTUS	intron	19879480	19879535	.	+	.	transcript_id "file_1_file_1_jg14432.t1"; gene_id "file_1_file_1_jg14432";
dmelr6.33_2	AUGUSTUS	CDS	19879536	19879702	1	+	1	transcript_id "file_1_file_1_jg14432.t1"; gene_id "file_1_file_1_jg14432";
dmelr6.33_2	AUGUSTUS	exon	19879536	19879702	.	+	.	transcript_id "file_1_file_1_jg14432.t1"; gene_id "file_1_file_1_jg14432";
dmelr6.33_2	AUGUSTUS	intron	19879703	19879766	.	+	.	transcript_id "file_1_file_1_jg14432.t1"; gene_id "file_1_file_1_jg14432";
dmelr6.33_2	AUGUSTUS	CDS	19879767	19879954	1	+	2	transcript_id "file_1_file_1_jg14432.t1"; gene_id "file_1_file_1_jg14432";
dmelr6.33_2	AUGUSTUS	exon	19879767	19879954	.	+	.	transcript_id "file_1_file_1_jg14432.t1"; gene_id "file_1_file_1_jg14432";
dmelr6.33_2	AUGUSTUS	intron	19879955	19880010	.	+	.	transcript_id "file_1_file_1_jg14432.t1"; gene_id "file_1_file_1_jg14432";
dmelr6.33_2	AUGUSTUS	CDS	19880011	19880196	1	+	0	transcript_id "file_1_file_1_jg14432.t1"; gene_id "file_1_file_1_jg14432";
dmelr6.33_2	AUGUSTUS	exon	19880011	19880196	.	+	.	transcript_id "file_1_file_1_jg14432.t1"; gene_id "file_1_file_1_jg14432";
dmelr6.33_2	AUGUSTUS	intron	19880197	19880257	.	+	.	transcript_id "file_1_file_1_jg14432.t1"; gene_id "file_1_file_1_jg14432";
dmelr6.33_2	AUGUSTUS	CDS	19880258	19880725	1	+	0	transcript_id "file_1_file_1_jg14432.t1"; gene_id "file_1_file_1_jg14432";
dmelr6.33_2	AUGUSTUS	exon	19880258	19880725	.	+	.	transcript_id "file_1_file_1_jg14432.t1"; gene_id "file_1_file_1_jg14432";
dmelr6.33_2	AUGUSTUS	intron	19880726	19880788	.	+	.	transcript_id "file_1_file_1_jg14432.t1"; gene_id "file_1_file_1_jg14432";
dmelr6.33_2	AUGUSTUS	transcript	19871394	19881067	.	+	.	transcript_id "file_1_file_1_jg14432.t1"; gene_id "file_1_file_1_jg14432"
dmelr6.33_2	AUGUSTUS	gene	19871394	19881067	.	+	.	jg14432
dmelr6.33_2	AUGUSTUS	CDS	19880789	19881067	1	+	0	transcript_id "file_1_file_1_jg14432.t1"; gene_id "file_1_file_1_jg14432";
dmelr6.33_2	AUGUSTUS	exon	19880789	19881067	.	+	.	transcript_id "file_1_file_1_jg14432.t1"; gene_id "file_1_file_1_jg14432";
dmelr6.33_2	AUGUSTUS	stop_codon	19881065	19881067	.	+	0	transcript_id "file_1_file_1_jg14432.t1"; gene_id "file_1_file_1_jg14432";
dmelr6.33_1	AUGUSTUS	start_codon	18625343	18625345	.	+	0	transcript_id "file_1_file_1_jg11019.t1"; gene_id "file_1_file_1_jg11019";
dmelr6.33_1	AUGUSTUS	CDS	18625343	18626314	1	+	0	transcript_id "file_1_file_1_jg11019.t1"; gene_id "file_1_file_1_jg11019";
dmelr6.33_1	AUGUSTUS	exon	18625343	18626314	.	+	.	transcript_id "file_1_file_1_jg11019.t1"; gene_id "file_1_file_1_jg11019";
dmelr6.33_1	AUGUSTUS	intron	18626315	18626379	.	+	.	transcript_id "file_1_file_1_jg11019.t1"; gene_id "file_1_file_1_jg11019";
dmelr6.33_1	AUGUSTUS	transcript	18625343	18627624	.	+	.	transcript_id "file_1_file_1_jg11019.t1"; gene_id "file_1_file_1_jg11019"
dmelr6.33_1	AUGUSTUS	gene	18625343	18627624	.	+	.	jg11019
dmelr6.33_1	AUGUSTUS	CDS	18626380	18627624	1	+	0	transcript_id "file_1_file_1_jg11019.t1"; gene_id "file_1_file_1_jg11019";
dmelr6.33_1	AUGUSTUS	exon	18626380	18627624	.	+	.	transcript_id "file_1_file_1_jg11019.t1"; gene_id "file_1_file_1_jg11019";
dmelr6.33_1	AUGUSTUS	stop_codon	18627622	18627624	.	+	0	transcript_id "file_1_file_1_jg11019.t1"; gene_id "file_1_file_1_jg11019";
dmelr6.33_5	AUGUSTUS	stop_codon	7281439	7281441	.	-	0	transcript_id "file_1_file_1_jg7367.t1"; gene_id "file_1_file_1_jg7367";
dmelr6.33_5	AUGUSTUS	CDS	7281439	7281746	1	-	2	transcript_id "file_1_file_1_jg7367.t1"; gene_id "file_1_file_1_jg7367";
dmelr6.33_5	AUGUSTUS	exon	7281439	7281746	.	-	.	transcript_id "file_1_file_1_jg7367.t1"; gene_id "file_1_file_1_jg7367";
dmelr6.33_5	AUGUSTUS	intron	7281747	7281822	.	-	.	transcript_id "file_1_file_1_jg7367.t1"; gene_id "file_1_file_1_jg7367";
dmelr6.33_5	AUGUSTUS	CDS	7281823	7281960	1	-	2	transcript_id "file_1_file_1_jg7367.t1"; gene_id "file_1_file_1_jg7367";
dmelr6.33_5	AUGUSTUS	exon	7281823	7281960	.	-	.	transcript_id "file_1_file_1_jg7367.t1"; gene_id "file_1_file_1_jg7367";
dmelr6.33_5	AUGUSTUS	intron	7281961	7282023	.	-	.	transcript_id "file_1_file_1_jg7367.t1"; gene_id "file_1_file_1_jg7367";
dmelr6.33_5	AUGUSTUS	CDS	7282024	7282176	1	-	2	transcript_id "file_1_file_1_jg7367.t1"; gene_id "file_1_file_1_jg7367";
dmelr6.33_5	AUGUSTUS	exon	7282024	7282176	.	-	.	transcript_id "file_1_file_1_jg7367.t1"; gene_id "file_1_file_1_jg7367";
dmelr6.33_5	AUGUSTUS	intron	7282177	7282241	.	-	.	transcript_id "file_1_file_1_jg7367.t1"; gene_id "file_1_file_1_jg7367";
dmelr6.33_5	AUGUSTUS	CDS	7282242	7283537	1	-	2	transcript_id "file_1_file_1_jg7367.t1"; gene_id "file_1_file_1_jg7367";
dmelr6.33_5	AUGUSTUS	exon	7282242	7283537	.	-	.	transcript_id "file_1_file_1_jg7367.t1"; gene_id "file_1_file_1_jg7367";
dmelr6.33_5	AUGUSTUS	intron	7283538	7283591	.	-	.	transcript_id "file_1_file_1_jg7367.t1"; gene_id "file_1_file_1_jg7367";
dmelr6.33_5	AUGUSTUS	CDS	7283592	7283868	1	-	0	transcript_id "file_1_file_1_jg7367.t1"; gene_id "file_1_file_1_jg7367";
dmelr6.33_5	AUGUSTUS	exon	7283592	7283868	.	-	.	transcript_id "file_1_file_1_jg7367.t1"; gene_id "file_1_file_1_jg7367";
dmelr6.33_5	AUGUSTUS	intron	7283869	7283940	.	-	.	transcript_id "file_1_file_1_jg7367.t1"; gene_id "file_1_file_1_jg7367";
dmelr6.33_5	AUGUSTUS	transcript	7281439	7284714	.	-	.	transcript_id "file_1_file_1_jg7367.t1"; gene_id "file_1_file_1_jg7367"
dmelr6.33_5	AUGUSTUS	gene	7281439	7284714	.	-	.	jg7367
dmelr6.33_5	AUGUSTUS	CDS	7283941	7284714	1	-	0	transcript_id "file_1_file_1_jg7367.t1"; gene_id "file_1_file_1_jg7367";
dmelr6.33_5	AUGUSTUS	exon	7283941	7284714	.	-	.	transcript_id "file_1_file_1_jg7367.t1"; gene_id "file_1_file_1_jg7367";
dmelr6.33_5	AUGUSTUS	start_codon	7284712	7284714	.	-	0	transcript_id "file_1_file_1_jg7367.t1"; gene_id "file_1_file_1_jg7367";
dmelr6.33_1	AUGUSTUS	stop_codon	3901258	3901260	.	-	0	transcript_id "file_1_file_1_jg9124.t1"; gene_id "file_1_file_1_jg9124";
dmelr6.33_1	AUGUSTUS	CDS	3901258	3901330	0.23	-	1	transcript_id "file_1_file_1_jg9124.t1"; gene_id "file_1_file_1_jg9124";
dmelr6.33_1	AUGUSTUS	exon	3901258	3901330	.	-	.	transcript_id "file_1_file_1_jg9124.t1"; gene_id "file_1_file_1_jg9124";
dmelr6.33_1	AUGUSTUS	intron	3901331	3918150	.	-	.	transcript_id "file_1_file_1_jg9124.t1"; gene_id "file_1_file_1_jg9124";
dmelr6.33_1	AUGUSTUS	CDS	3918151	3918175	0.23	-	2	transcript_id "file_1_file_1_jg9124.t1"; gene_id "file_1_file_1_jg9124";
dmelr6.33_1	AUGUSTUS	exon	3918151	3918175	.	-	.	transcript_id "file_1_file_1_jg9124.t1"; gene_id "file_1_file_1_jg9124";
dmelr6.33_1	AUGUSTUS	intron	3918176	3918368	.	-	.	transcript_id "file_1_file_1_jg9124.t1"; gene_id "file_1_file_1_jg9124";
dmelr6.33_1	AUGUSTUS	CDS	3918369	3918417	0.18	-	0	transcript_id "file_1_file_1_jg9124.t1"; gene_id "file_1_file_1_jg9124";
dmelr6.33_1	AUGUSTUS	exon	3918369	3918417	.	-	.	transcript_id "file_1_file_1_jg9124.t1"; gene_id "file_1_file_1_jg9124";
dmelr6.33_1	AUGUSTUS	intron	3918418	3918474	.	-	.	transcript_id "file_1_file_1_jg9124.t1"; gene_id "file_1_file_1_jg9124";
dmelr6.33_1	AUGUSTUS	CDS	3918475	3918487	0.18	-	1	transcript_id "file_1_file_1_jg9124.t1"; gene_id "file_1_file_1_jg9124";
dmelr6.33_1	AUGUSTUS	exon	3918475	3918487	.	-	.	transcript_id "file_1_file_1_jg9124.t1"; gene_id "file_1_file_1_jg9124";
dmelr6.33_1	AUGUSTUS	intron	3918488	3918929	.	-	.	transcript_id "file_1_file_1_jg9124.t1"; gene_id "file_1_file_1_jg9124";
dmelr6.33_1	AUGUSTUS	CDS	3918930	3919120	0.16	-	0	transcript_id "file_1_file_1_jg9124.t1"; gene_id "file_1_file_1_jg9124";
dmelr6.33_1	AUGUSTUS	exon	3918930	3919120	.	-	.	transcript_id "file_1_file_1_jg9124.t1"; gene_id "file_1_file_1_jg9124";
dmelr6.33_1	AUGUSTUS	intron	3919121	3919184	.	-	.	transcript_id "file_1_file_1_jg9124.t1"; gene_id "file_1_file_1_jg9124";
dmelr6.33_1	AUGUSTUS	CDS	3919185	3919358	1	-	0	transcript_id "file_1_file_1_jg9124.t1"; gene_id "file_1_file_1_jg9124";
dmelr6.33_1	AUGUSTUS	exon	3919185	3919358	.	-	.	transcript_id "file_1_file_1_jg9124.t1"; gene_id "file_1_file_1_jg9124";
dmelr6.33_1	AUGUSTUS	intron	3919359	3933010	.	-	.	transcript_id "file_1_file_1_jg9124.t1"; gene_id "file_1_file_1_jg9124";
dmelr6.33_1	AUGUSTUS	CDS	3933011	3933226	1	-	0	transcript_id "file_1_file_1_jg9124.t1"; gene_id "file_1_file_1_jg9124";
dmelr6.33_1	AUGUSTUS	exon	3933011	3933226	.	-	.	transcript_id "file_1_file_1_jg9124.t1"; gene_id "file_1_file_1_jg9124";
dmelr6.33_1	AUGUSTUS	intron	3933227	3933274	.	-	.	transcript_id "file_1_file_1_jg9124.t1"; gene_id "file_1_file_1_jg9124";
dmelr6.33_1	AUGUSTUS	transcript	3901258	3933301	.	-	.	transcript_id "file_1_file_1_jg9124.t1"; gene_id "file_1_file_1_jg9124"
dmelr6.33_1	AUGUSTUS	gene	3901258	3933301	.	-	.	jg9124
dmelr6.33_1	AUGUSTUS	CDS	3933275	3933301	0.89	-	0	transcript_id "file_1_file_1_jg9124.t1"; gene_id "file_1_file_1_jg9124";
dmelr6.33_1	AUGUSTUS	exon	3933275	3933301	.	-	.	transcript_id "file_1_file_1_jg9124.t1"; gene_id "file_1_file_1_jg9124";
dmelr6.33_1	AUGUSTUS	start_codon	3933299	3933301	.	-	0	transcript_id "file_1_file_1_jg9124.t1"; gene_id "file_1_file_1_jg9124";
dmelr6.33_1	AUGUSTUS	start_codon	8600582	8600584	.	+	0	transcript_id "file_1_file_1_jg9568.t1"; gene_id "file_1_file_1_jg9568";
dmelr6.33_1	AUGUSTUS	CDS	8600582	8601229	1	+	0	transcript_id "file_1_file_1_jg9568.t1"; gene_id "file_1_file_1_jg9568";
dmelr6.33_1	AUGUSTUS	exon	8600582	8601229	.	+	.	transcript_id "file_1_file_1_jg9568.t1"; gene_id "file_1_file_1_jg9568";
dmelr6.33_1	AUGUSTUS	intron	8601230	8608156	.	+	.	transcript_id "file_1_file_1_jg9568.t1"; gene_id "file_1_file_1_jg9568";
dmelr6.33_1	AUGUSTUS	CDS	8608157	8608255	1	+	0	transcript_id "file_1_file_1_jg9568.t1"; gene_id "file_1_file_1_jg9568";
dmelr6.33_1	AUGUSTUS	exon	8608157	8608255	.	+	.	transcript_id "file_1_file_1_jg9568.t1"; gene_id "file_1_file_1_jg9568";
dmelr6.33_1	AUGUSTUS	intron	8608256	8608311	.	+	.	transcript_id "file_1_file_1_jg9568.t1"; gene_id "file_1_file_1_jg9568";
dmelr6.33_1	AUGUSTUS	CDS	8608312	8608521	1	+	0	transcript_id "file_1_file_1_jg9568.t1"; gene_id "file_1_file_1_jg9568";
dmelr6.33_1	AUGUSTUS	exon	8608312	8608521	.	+	.	transcript_id "file_1_file_1_jg9568.t1"; gene_id "file_1_file_1_jg9568";
dmelr6.33_1	AUGUSTUS	intron	8608522	8609049	.	+	.	transcript_id "file_1_file_1_jg9568.t1"; gene_id "file_1_file_1_jg9568";
dmelr6.33_1	AUGUSTUS	CDS	8609050	8609394	1	+	0	transcript_id "file_1_file_1_jg9568.t1"; gene_id "file_1_file_1_jg9568";
dmelr6.33_1	AUGUSTUS	exon	8609050	8609394	.	+	.	transcript_id "file_1_file_1_jg9568.t1"; gene_id "file_1_file_1_jg9568";
dmelr6.33_1	AUGUSTUS	intron	8609395	8609454	.	+	.	transcript_id "file_1_file_1_jg9568.t1"; gene_id "file_1_file_1_jg9568";
dmelr6.33_1	AUGUSTUS	CDS	8609455	8609847	1	+	0	transcript_id "file_1_file_1_jg9568.t1"; gene_id "file_1_file_1_jg9568";
dmelr6.33_1	AUGUSTUS	exon	8609455	8609847	.	+	.	transcript_id "file_1_file_1_jg9568.t1"; gene_id "file_1_file_1_jg9568";
dmelr6.33_1	AUGUSTUS	intron	8609848	8609913	.	+	.	transcript_id "file_1_file_1_jg9568.t1"; gene_id "file_1_file_1_jg9568";
dmelr6.33_1	AUGUSTUS	transcript	8600582	8610888	.	+	.	transcript_id "file_1_file_1_jg9568.t1"; gene_id "file_1_file_1_jg9568"
dmelr6.33_1	AUGUSTUS	gene	8600582	8610888	.	+	.	jg9568
dmelr6.33_1	AUGUSTUS	CDS	8609914	8610888	1	+	0	transcript_id "file_1_file_1_jg9568.t1"; gene_id "file_1_file_1_jg9568";
dmelr6.33_1	AUGUSTUS	exon	8609914	8610888	.	+	.	transcript_id "file_1_file_1_jg9568.t1"; gene_id "file_1_file_1_jg9568";
dmelr6.33_1	AUGUSTUS	stop_codon	8610886	8610888	.	+	0	transcript_id "file_1_file_1_jg9568.t1"; gene_id "file_1_file_1_jg9568";
dmelr6.33_5	AUGUSTUS	start_codon	13520503	13520505	.	+	0	transcript_id "file_1_file_1_jg8037.t1"; gene_id "file_1_file_1_jg8037";
dmelr6.33_5	AUGUSTUS	CDS	13520503	13520600	1	+	0	transcript_id "file_1_file_1_jg8037.t1"; gene_id "file_1_file_1_jg8037";
dmelr6.33_5	AUGUSTUS	exon	13520503	13520600	.	+	.	transcript_id "file_1_file_1_jg8037.t1"; gene_id "file_1_file_1_jg8037";
dmelr6.33_5	AUGUSTUS	intron	13520601	13520901	.	+	.	transcript_id "file_1_file_1_jg8037.t1"; gene_id "file_1_file_1_jg8037";
dmelr6.33_5	AUGUSTUS	CDS	13520902	13521183	1	+	1	transcript_id "file_1_file_1_jg8037.t1"; gene_id "file_1_file_1_jg8037";
dmelr6.33_5	AUGUSTUS	exon	13520902	13521183	.	+	.	transcript_id "file_1_file_1_jg8037.t1"; gene_id "file_1_file_1_jg8037";
dmelr6.33_5	AUGUSTUS	intron	13521184	13522753	.	+	.	transcript_id "file_1_file_1_jg8037.t1"; gene_id "file_1_file_1_jg8037";
dmelr6.33_5	AUGUSTUS	transcript	13520503	13523444	.	+	.	transcript_id "file_1_file_1_jg8037.t1"; gene_id "file_1_file_1_jg8037"
dmelr6.33_5	AUGUSTUS	gene	13520503	13523444	.	+	.	jg8037
dmelr6.33_5	AUGUSTUS	CDS	13522754	13523444	1	+	1	transcript_id "file_1_file_1_jg8037.t1"; gene_id "file_1_file_1_jg8037";
dmelr6.33_5	AUGUSTUS	exon	13522754	13523444	.	+	.	transcript_id "file_1_file_1_jg8037.t1"; gene_id "file_1_file_1_jg8037";
dmelr6.33_5	AUGUSTUS	stop_codon	13523442	13523444	.	+	0	transcript_id "file_1_file_1_jg8037.t1"; gene_id "file_1_file_1_jg8037";
dmelr6.33_2	AUGUSTUS	start_codon	12687268	12687270	.	+	0	transcript_id "file_1_file_1_jg13609.t1"; gene_id "file_1_file_1_jg13609";
dmelr6.33_2	AUGUSTUS	CDS	12687268	12687469	0.77	+	0	transcript_id "file_1_file_1_jg13609.t1"; gene_id "file_1_file_1_jg13609";
dmelr6.33_2	AUGUSTUS	exon	12687268	12687469	.	+	.	transcript_id "file_1_file_1_jg13609.t1"; gene_id "file_1_file_1_jg13609";
dmelr6.33_2	AUGUSTUS	intron	12687470	12689197	.	+	.	transcript_id "file_1_file_1_jg13609.t1"; gene_id "file_1_file_1_jg13609";
dmelr6.33_2	AUGUSTUS	transcript	12687268	12689298	.	+	.	transcript_id "file_1_file_1_jg13609.t1"; gene_id "file_1_file_1_jg13609"
dmelr6.33_2	AUGUSTUS	gene	12687268	12689298	.	+	.	jg13609
dmelr6.33_2	AUGUSTUS	CDS	12689198	12689298	0.86	+	2	transcript_id "file_1_file_1_jg13609.t1"; gene_id "file_1_file_1_jg13609";
dmelr6.33_2	AUGUSTUS	exon	12689198	12689298	.	+	.	transcript_id "file_1_file_1_jg13609.t1"; gene_id "file_1_file_1_jg13609";
dmelr6.33_2	AUGUSTUS	stop_codon	12689296	12689298	.	+	0	transcript_id "file_1_file_1_jg13609.t1"; gene_id "file_1_file_1_jg13609";
dmelr6.33_5	AUGUSTUS	stop_codon	23459642	23459644	.	-	0	transcript_id "file_1_file_1_jg9067.t1"; gene_id "file_1_file_1_jg9067";
dmelr6.33_5	AUGUSTUS	CDS	23459642	23460010	0.6	-	0	transcript_id "file_1_file_1_jg9067.t1"; gene_id "file_1_file_1_jg9067";
dmelr6.33_5	AUGUSTUS	exon	23459642	23460010	.	-	.	transcript_id "file_1_file_1_jg9067.t1"; gene_id "file_1_file_1_jg9067";
dmelr6.33_5	AUGUSTUS	transcript	23459642	23460010	.	-	.	transcript_id "file_1_file_1_jg9067.t1"; gene_id "file_1_file_1_jg9067"
dmelr6.33_5	AUGUSTUS	gene	23459642	23460010	.	-	.	jg9067
dmelr6.33_5	AUGUSTUS	start_codon	23460008	23460010	.	-	0	transcript_id "file_1_file_1_jg9067.t1"; gene_id "file_1_file_1_jg9067";
dmelr6.33_3	AUGUSTUS	stop_codon	14746156	14746158	.	-	0	transcript_id "file_1_file_1_jg1615.t1"; gene_id "file_1_file_1_jg1615";
dmelr6.33_3	AUGUSTUS	CDS	14746156	14746348	1	-	1	transcript_id "file_1_file_1_jg1615.t1"; gene_id "file_1_file_1_jg1615";
dmelr6.33_3	AUGUSTUS	exon	14746156	14746348	.	-	.	transcript_id "file_1_file_1_jg1615.t1"; gene_id "file_1_file_1_jg1615";
dmelr6.33_3	AUGUSTUS	intron	14746349	14746406	.	-	.	transcript_id "file_1_file_1_jg1615.t1"; gene_id "file_1_file_1_jg1615";
dmelr6.33_3	AUGUSTUS	transcript	14746156	14747125	.	-	.	transcript_id "file_1_file_1_jg1615.t1"; gene_id "file_1_file_1_jg1615"
dmelr6.33_3	AUGUSTUS	gene	14746156	14747125	.	-	.	jg1615
dmelr6.33_3	AUGUSTUS	CDS	14746407	14747125	1	-	0	transcript_id "file_1_file_1_jg1615.t1"; gene_id "file_1_file_1_jg1615";
dmelr6.33_3	AUGUSTUS	exon	14746407	14747125	.	-	.	transcript_id "file_1_file_1_jg1615.t1"; gene_id "file_1_file_1_jg1615";
dmelr6.33_3	AUGUSTUS	start_codon	14747123	14747125	.	-	0	transcript_id "file_1_file_1_jg1615.t1"; gene_id "file_1_file_1_jg1615";
dmelr6.33_2	AUGUSTUS	stop_codon	9734746	9734748	.	-	0	transcript_id "file_1_file_1_jg13277.t2"; gene_id "file_1_file_1_jg13277";
dmelr6.33_2	AUGUSTUS	CDS	9734746	9735289	1	-	1	transcript_id "file_1_file_1_jg13277.t2"; gene_id "file_1_file_1_jg13277";
dmelr6.33_2	AUGUSTUS	exon	9734746	9735289	.	-	.	transcript_id "file_1_file_1_jg13277.t2"; gene_id "file_1_file_1_jg13277";
dmelr6.33_2	AUGUSTUS	intron	9735290	9736927	.	-	.	transcript_id "file_1_file_1_jg13277.t2"; gene_id "file_1_file_1_jg13277";
dmelr6.33_2	AUGUSTUS	CDS	9736928	9736965	1	-	0	transcript_id "file_1_file_1_jg13277.t2"; gene_id "file_1_file_1_jg13277";
dmelr6.33_2	AUGUSTUS	exon	9736928	9736965	.	-	.	transcript_id "file_1_file_1_jg13277.t2"; gene_id "file_1_file_1_jg13277";
dmelr6.33_2	AUGUSTUS	intron	9736966	9737128	.	-	.	transcript_id "file_1_file_1_jg13277.t2"; gene_id "file_1_file_1_jg13277";
dmelr6.33_2	AUGUSTUS	CDS	9737129	9737281	1	-	0	transcript_id "file_1_file_1_jg13277.t2"; gene_id "file_1_file_1_jg13277";
dmelr6.33_2	AUGUSTUS	exon	9737129	9737281	.	-	.	transcript_id "file_1_file_1_jg13277.t2"; gene_id "file_1_file_1_jg13277";
dmelr6.33_2	AUGUSTUS	intron	9737282	9738125	.	-	.	transcript_id "file_1_file_1_jg13277.t2"; gene_id "file_1_file_1_jg13277";
dmelr6.33_2	AUGUSTUS	CDS	9738126	9738278	1	-	0	transcript_id "file_1_file_1_jg13277.t2"; gene_id "file_1_file_1_jg13277";
dmelr6.33_2	AUGUSTUS	exon	9738126	9738278	.	-	.	transcript_id "file_1_file_1_jg13277.t2"; gene_id "file_1_file_1_jg13277";
dmelr6.33_2	AUGUSTUS	intron	9738279	9738382	.	-	.	transcript_id "file_1_file_1_jg13277.t2"; gene_id "file_1_file_1_jg13277";
dmelr6.33_2	AUGUSTUS	CDS	9738383	9738406	1	-	0	transcript_id "file_1_file_1_jg13277.t2"; gene_id "file_1_file_1_jg13277";
dmelr6.33_2	AUGUSTUS	exon	9738383	9738406	.	-	.	transcript_id "file_1_file_1_jg13277.t2"; gene_id "file_1_file_1_jg13277";
dmelr6.33_2	AUGUSTUS	intron	9738407	9738892	.	-	.	transcript_id "file_1_file_1_jg13277.t2"; gene_id "file_1_file_1_jg13277";
dmelr6.33_2	AUGUSTUS	CDS	9738893	9739313	1	-	1	transcript_id "file_1_file_1_jg13277.t2"; gene_id "file_1_file_1_jg13277";
dmelr6.33_2	AUGUSTUS	exon	9738893	9739313	.	-	.	transcript_id "file_1_file_1_jg13277.t2"; gene_id "file_1_file_1_jg13277";
dmelr6.33_2	AUGUSTUS	intron	9739314	9747134	.	-	.	transcript_id "file_1_file_1_jg13277.t2"; gene_id "file_1_file_1_jg13277";
dmelr6.33_2	AUGUSTUS	CDS	9747135	9748068	1	-	2	transcript_id "file_1_file_1_jg13277.t2"; gene_id "file_1_file_1_jg13277";
dmelr6.33_2	AUGUSTUS	exon	9747135	9748068	.	-	.	transcript_id "file_1_file_1_jg13277.t2"; gene_id "file_1_file_1_jg13277";
dmelr6.33_2	AUGUSTUS	intron	9748069	9748125	.	-	.	transcript_id "file_1_file_1_jg13277.t2"; gene_id "file_1_file_1_jg13277";
dmelr6.33_2	AUGUSTUS	CDS	9748126	9749075	1	-	1	transcript_id "file_1_file_1_jg13277.t2"; gene_id "file_1_file_1_jg13277";
dmelr6.33_2	AUGUSTUS	exon	9748126	9749075	.	-	.	transcript_id "file_1_file_1_jg13277.t2"; gene_id "file_1_file_1_jg13277";
dmelr6.33_2	AUGUSTUS	intron	9749076	9749194	.	-	.	transcript_id "file_1_file_1_jg13277.t2"; gene_id "file_1_file_1_jg13277";
dmelr6.33_2	AUGUSTUS	CDS	9749195	9749438	1	-	2	transcript_id "file_1_file_1_jg13277.t2"; gene_id "file_1_file_1_jg13277";
dmelr6.33_2	AUGUSTUS	exon	9749195	9749438	.	-	.	transcript_id "file_1_file_1_jg13277.t2"; gene_id "file_1_file_1_jg13277";
dmelr6.33_2	AUGUSTUS	intron	9749439	9749517	.	-	.	transcript_id "file_1_file_1_jg13277.t2"; gene_id "file_1_file_1_jg13277";
dmelr6.33_2	AUGUSTUS	CDS	9749518	9749766	1	-	2	transcript_id "file_1_file_1_jg13277.t2"; gene_id "file_1_file_1_jg13277";
dmelr6.33_2	AUGUSTUS	exon	9749518	9749766	.	-	.	transcript_id "file_1_file_1_jg13277.t2"; gene_id "file_1_file_1_jg13277";
dmelr6.33_2	AUGUSTUS	intron	9749767	9750052	.	-	.	transcript_id "file_1_file_1_jg13277.t2"; gene_id "file_1_file_1_jg13277";
dmelr6.33_2	AUGUSTUS	CDS	9750053	9750299	1	-	0	transcript_id "file_1_file_1_jg13277.t2"; gene_id "file_1_file_1_jg13277";
dmelr6.33_2	AUGUSTUS	exon	9750053	9750299	.	-	.	transcript_id "file_1_file_1_jg13277.t2"; gene_id "file_1_file_1_jg13277";
dmelr6.33_2	AUGUSTUS	intron	9750300	9750891	.	-	.	transcript_id "file_1_file_1_jg13277.t2"; gene_id "file_1_file_1_jg13277";
dmelr6.33_2	AUGUSTUS	CDS	9750892	9751203	0.81	-	0	transcript_id "file_1_file_1_jg13277.t2"; gene_id "file_1_file_1_jg13277";
dmelr6.33_2	AUGUSTUS	exon	9750892	9751203	.	-	.	transcript_id "file_1_file_1_jg13277.t2"; gene_id "file_1_file_1_jg13277";
dmelr6.33_2	AUGUSTUS	intron	9751204	9752875	.	-	.	transcript_id "file_1_file_1_jg13277.t2"; gene_id "file_1_file_1_jg13277";
dmelr6.33_2	AUGUSTUS	transcript	9734746	9753376	.	-	.	transcript_id "file_1_file_1_jg13277.t2"; gene_id "file_1_file_1_jg13277"
dmelr6.33_2	AUGUSTUS	CDS	9752876	9753376	0.98	-	0	transcript_id "file_1_file_1_jg13277.t2"; gene_id "file_1_file_1_jg13277";
dmelr6.33_2	AUGUSTUS	exon	9752876	9753376	.	-	.	transcript_id "file_1_file_1_jg13277.t2"; gene_id "file_1_file_1_jg13277";
dmelr6.33_2	AUGUSTUS	start_codon	9753374	9753376	.	-	0	transcript_id "file_1_file_1_jg13277.t2"; gene_id "file_1_file_1_jg13277";
dmelr6.33_0	AUGUSTUS	start_codon	820079	820081	.	+	0	transcript_id "file_1_file_1_jg3917.t1"; gene_id "file_1_file_1_jg3917";
dmelr6.33_0	AUGUSTUS	CDS	820079	820969	1	+	0	transcript_id "file_1_file_1_jg3917.t1"; gene_id "file_1_file_1_jg3917";
dmelr6.33_0	AUGUSTUS	exon	820079	820969	.	+	.	transcript_id "file_1_file_1_jg3917.t1"; gene_id "file_1_file_1_jg3917";
dmelr6.33_0	AUGUSTUS	transcript	820079	820969	.	+	.	transcript_id "file_1_file_1_jg3917.t1"; gene_id "file_1_file_1_jg3917"
dmelr6.33_0	AUGUSTUS	gene	820079	820969	.	+	.	jg3917
dmelr6.33_0	AUGUSTUS	stop_codon	820967	820969	.	+	0	transcript_id "file_1_file_1_jg3917.t1"; gene_id "file_1_file_1_jg3917";
dmelr6.33_2	GeneMark.hmm	start_codon	2995250	2995252	.	+	0	gene_id "file_1_file_2_6366_g"; transcript_id "file_1_file_2_6366_t"; count "file_1_file_2_1_1";
dmelr6.33_2	GeneMark.hmm	CDS	2995250	2995264	.	+	0	gene_id "file_1_file_2_6366_g"; transcript_id "file_1_file_2_6366_t"; cds_type "file_1_file_2_Initial"; count "file_1_file_2_1_2"; anchored "file_1_file_2_1_1";
dmelr6.33_2	GeneMark.hmm	exon	2995250	2995264	0	+	.	gene_id "file_1_file_2_6366_g"; transcript_id "file_1_file_2_6366_t"; cds_type "file_1_file_2_Initial"; count "file_1_file_2_1_2"; anchored "file_1_file_2_1_1";
dmelr6.33_2	GeneMark.hmm	CDS	2995323	2995859	.	+	0	gene_id "file_1_file_2_6366_g"; transcript_id "file_1_file_2_6366_t"; evidence "file_1_file_2_0_1"; cds_type "file_1_file_2_Terminal"; count "file_1_file_2_2_2"; anchored "file_1_file_2_1_1";
dmelr6.33_2	GeneMark.hmm	exon	2995323	2995859	0	+	.	gene_id "file_1_file_2_6366_g"; transcript_id "file_1_file_2_6366_t"; evidence "file_1_file_2_0_1"; cds_type "file_1_file_2_Terminal"; count "file_1_file_2_2_2"; anchored "file_1_file_2_1_1";
dmelr6.33_2	GeneMark.hmm	stop_codon	2995857	2995859	.	+	0	gene_id "file_1_file_2_6366_g"; transcript_id "file_1_file_2_6366_t"; count "file_1_file_2_1_1";
dmelr6.33_1	AUGUSTUS	stop_codon	9084744	9084746	.	-	0	transcript_id "file_1_file_1_jg9638.t1"; gene_id "file_1_file_1_jg9638";
dmelr6.33_1	AUGUSTUS	CDS	9084744	9085301	0.99	-	0	transcript_id "file_1_file_1_jg9638.t1"; gene_id "file_1_file_1_jg9638";
dmelr6.33_1	AUGUSTUS	exon	9084744	9085301	.	-	.	transcript_id "file_1_file_1_jg9638.t1"; gene_id "file_1_file_1_jg9638";
dmelr6.33_1	AUGUSTUS	intron	9085302	9085363	.	-	.	transcript_id "file_1_file_1_jg9638.t1"; gene_id "file_1_file_1_jg9638";
dmelr6.33_1	AUGUSTUS	CDS	9085364	9085664	0.97	-	1	transcript_id "file_1_file_1_jg9638.t1"; gene_id "file_1_file_1_jg9638";
dmelr6.33_1	AUGUSTUS	exon	9085364	9085664	.	-	.	transcript_id "file_1_file_1_jg9638.t1"; gene_id "file_1_file_1_jg9638";
dmelr6.33_1	AUGUSTUS	intron	9085665	9085720	.	-	.	transcript_id "file_1_file_1_jg9638.t1"; gene_id "file_1_file_1_jg9638";
dmelr6.33_1	AUGUSTUS	CDS	9085721	9085892	1	-	2	transcript_id "file_1_file_1_jg9638.t1"; gene_id "file_1_file_1_jg9638";
dmelr6.33_1	AUGUSTUS	exon	9085721	9085892	.	-	.	transcript_id "file_1_file_1_jg9638.t1"; gene_id "file_1_file_1_jg9638";
dmelr6.33_1	AUGUSTUS	intron	9085893	9085944	.	-	.	transcript_id "file_1_file_1_jg9638.t1"; gene_id "file_1_file_1_jg9638";
dmelr6.33_1	AUGUSTUS	CDS	9085945	9086092	1	-	0	transcript_id "file_1_file_1_jg9638.t1"; gene_id "file_1_file_1_jg9638";
dmelr6.33_1	AUGUSTUS	exon	9085945	9086092	.	-	.	transcript_id "file_1_file_1_jg9638.t1"; gene_id "file_1_file_1_jg9638";
dmelr6.33_1	AUGUSTUS	intron	9086093	9086214	.	-	.	transcript_id "file_1_file_1_jg9638.t1"; gene_id "file_1_file_1_jg9638";
dmelr6.33_1	AUGUSTUS	CDS	9086215	9086326	1	-	1	transcript_id "file_1_file_1_jg9638.t1"; gene_id "file_1_file_1_jg9638";
dmelr6.33_1	AUGUSTUS	exon	9086215	9086326	.	-	.	transcript_id "file_1_file_1_jg9638.t1"; gene_id "file_1_file_1_jg9638";
dmelr6.33_1	AUGUSTUS	intron	9086327	9086377	.	-	.	transcript_id "file_1_file_1_jg9638.t1"; gene_id "file_1_file_1_jg9638";
dmelr6.33_1	AUGUSTUS	CDS	9086378	9086532	1	-	0	transcript_id "file_1_file_1_jg9638.t1"; gene_id "file_1_file_1_jg9638";
dmelr6.33_1	AUGUSTUS	exon	9086378	9086532	.	-	.	transcript_id "file_1_file_1_jg9638.t1"; gene_id "file_1_file_1_jg9638";
dmelr6.33_1	AUGUSTUS	intron	9086533	9086592	.	-	.	transcript_id "file_1_file_1_jg9638.t1"; gene_id "file_1_file_1_jg9638";
dmelr6.33_1	AUGUSTUS	CDS	9086593	9086813	1	-	2	transcript_id "file_1_file_1_jg9638.t1"; gene_id "file_1_file_1_jg9638";
dmelr6.33_1	AUGUSTUS	exon	9086593	9086813	.	-	.	transcript_id "file_1_file_1_jg9638.t1"; gene_id "file_1_file_1_jg9638";
dmelr6.33_1	AUGUSTUS	intron	9086814	9086913	.	-	.	transcript_id "file_1_file_1_jg9638.t1"; gene_id "file_1_file_1_jg9638";
dmelr6.33_1	AUGUSTUS	CDS	9086914	9087020	1	-	1	transcript_id "file_1_file_1_jg9638.t1"; gene_id "file_1_file_1_jg9638";
dmelr6.33_1	AUGUSTUS	exon	9086914	9087020	.	-	.	transcript_id "file_1_file_1_jg9638.t1"; gene_id "file_1_file_1_jg9638";
dmelr6.33_1	AUGUSTUS	intron	9087021	9087086	.	-	.	transcript_id "file_1_file_1_jg9638.t1"; gene_id "file_1_file_1_jg9638";
dmelr6.33_1	AUGUSTUS	CDS	9087087	9087250	1	-	0	transcript_id "file_1_file_1_jg9638.t1"; gene_id "file_1_file_1_jg9638";
dmelr6.33_1	AUGUSTUS	exon	9087087	9087250	.	-	.	transcript_id "file_1_file_1_jg9638.t1"; gene_id "file_1_file_1_jg9638";
dmelr6.33_1	AUGUSTUS	intron	9087251	9087305	.	-	.	transcript_id "file_1_file_1_jg9638.t1"; gene_id "file_1_file_1_jg9638";
dmelr6.33_1	AUGUSTUS	transcript	9084744	9087557	.	-	.	transcript_id "file_1_file_1_jg9638.t1"; gene_id "file_1_file_1_jg9638"
dmelr6.33_1	AUGUSTUS	gene	9084744	9087557	.	-	.	jg9638
dmelr6.33_1	AUGUSTUS	CDS	9087306	9087557	1	-	0	transcript_id "file_1_file_1_jg9638.t1"; gene_id "file_1_file_1_jg9638";
dmelr6.33_1	AUGUSTUS	exon	9087306	9087557	.	-	.	transcript_id "file_1_file_1_jg9638.t1"; gene_id "file_1_file_1_jg9638";
dmelr6.33_1	AUGUSTUS	start_codon	9087555	9087557	.	-	0	transcript_id "file_1_file_1_jg9638.t1"; gene_id "file_1_file_1_jg9638";
dmelr6.33_1	AUGUSTUS	start_codon	12515444	12515446	.	+	0	transcript_id "file_1_file_1_jg10152.t1"; gene_id "file_1_file_1_jg10152";
dmelr6.33_1	AUGUSTUS	CDS	12515444	12516792	0.85	+	0	transcript_id "file_1_file_1_jg10152.t1"; gene_id "file_1_file_1_jg10152";
dmelr6.33_1	AUGUSTUS	exon	12515444	12516792	.	+	.	transcript_id "file_1_file_1_jg10152.t1"; gene_id "file_1_file_1_jg10152";
dmelr6.33_1	AUGUSTUS	intron	12516793	12516844	.	+	.	transcript_id "file_1_file_1_jg10152.t1"; gene_id "file_1_file_1_jg10152";
dmelr6.33_1	AUGUSTUS	transcript	12515444	12516923	.	+	.	transcript_id "file_1_file_1_jg10152.t1"; gene_id "file_1_file_1_jg10152"
dmelr6.33_1	AUGUSTUS	CDS	12516845	12516923	0.57	+	1	transcript_id "file_1_file_1_jg10152.t1"; gene_id "file_1_file_1_jg10152";
dmelr6.33_1	AUGUSTUS	exon	12516845	12516923	.	+	.	transcript_id "file_1_file_1_jg10152.t1"; gene_id "file_1_file_1_jg10152";
dmelr6.33_1	AUGUSTUS	stop_codon	12516921	12516923	.	+	0	transcript_id "file_1_file_1_jg10152.t1"; gene_id "file_1_file_1_jg10152";
dmelr6.33_5	AUGUSTUS	start_codon	9108931	9108933	.	+	0	transcript_id "file_1_file_1_jg7563.t1"; gene_id "file_1_file_1_jg7563";
dmelr6.33_5	AUGUSTUS	CDS	9108931	9108986	1	+	0	transcript_id "file_1_file_1_jg7563.t1"; gene_id "file_1_file_1_jg7563";
dmelr6.33_5	AUGUSTUS	exon	9108931	9108986	.	+	.	transcript_id "file_1_file_1_jg7563.t1"; gene_id "file_1_file_1_jg7563";
dmelr6.33_5	AUGUSTUS	intron	9108987	9111081	.	+	.	transcript_id "file_1_file_1_jg7563.t1"; gene_id "file_1_file_1_jg7563";
dmelr6.33_5	AUGUSTUS	CDS	9111082	9111143	1	+	1	transcript_id "file_1_file_1_jg7563.t1"; gene_id "file_1_file_1_jg7563";
dmelr6.33_5	AUGUSTUS	exon	9111082	9111143	.	+	.	transcript_id "file_1_file_1_jg7563.t1"; gene_id "file_1_file_1_jg7563";
dmelr6.33_5	AUGUSTUS	intron	9111144	9111386	.	+	.	transcript_id "file_1_file_1_jg7563.t1"; gene_id "file_1_file_1_jg7563";
dmelr6.33_5	AUGUSTUS	CDS	9111387	9111528	1	+	2	transcript_id "file_1_file_1_jg7563.t1"; gene_id "file_1_file_1_jg7563";
dmelr6.33_5	AUGUSTUS	exon	9111387	9111528	.	+	.	transcript_id "file_1_file_1_jg7563.t1"; gene_id "file_1_file_1_jg7563";
dmelr6.33_5	AUGUSTUS	intron	9111529	9111597	.	+	.	transcript_id "file_1_file_1_jg7563.t1"; gene_id "file_1_file_1_jg7563";
dmelr6.33_5	AUGUSTUS	CDS	9111598	9111786	1	+	1	transcript_id "file_1_file_1_jg7563.t1"; gene_id "file_1_file_1_jg7563";
dmelr6.33_5	AUGUSTUS	exon	9111598	9111786	.	+	.	transcript_id "file_1_file_1_jg7563.t1"; gene_id "file_1_file_1_jg7563";
dmelr6.33_5	AUGUSTUS	intron	9111787	9111853	.	+	.	transcript_id "file_1_file_1_jg7563.t1"; gene_id "file_1_file_1_jg7563";
dmelr6.33_5	AUGUSTUS	CDS	9111854	9112092	1	+	1	transcript_id "file_1_file_1_jg7563.t1"; gene_id "file_1_file_1_jg7563";
dmelr6.33_5	AUGUSTUS	exon	9111854	9112092	.	+	.	transcript_id "file_1_file_1_jg7563.t1"; gene_id "file_1_file_1_jg7563";
dmelr6.33_5	AUGUSTUS	intron	9112093	9112162	.	+	.	transcript_id "file_1_file_1_jg7563.t1"; gene_id "file_1_file_1_jg7563";
dmelr6.33_5	AUGUSTUS	CDS	9112163	9112239	1	+	2	transcript_id "file_1_file_1_jg7563.t1"; gene_id "file_1_file_1_jg7563";
dmelr6.33_5	AUGUSTUS	exon	9112163	9112239	.	+	.	transcript_id "file_1_file_1_jg7563.t1"; gene_id "file_1_file_1_jg7563";
dmelr6.33_5	AUGUSTUS	intron	9112240	9112749	.	+	.	transcript_id "file_1_file_1_jg7563.t1"; gene_id "file_1_file_1_jg7563";
dmelr6.33_5	AUGUSTUS	CDS	9112750	9112767	1	+	0	transcript_id "file_1_file_1_jg7563.t1"; gene_id "file_1_file_1_jg7563";
dmelr6.33_5	AUGUSTUS	exon	9112750	9112767	.	+	.	transcript_id "file_1_file_1_jg7563.t1"; gene_id "file_1_file_1_jg7563";
dmelr6.33_5	AUGUSTUS	intron	9112768	9113642	.	+	.	transcript_id "file_1_file_1_jg7563.t1"; gene_id "file_1_file_1_jg7563";
dmelr6.33_5	AUGUSTUS	CDS	9113643	9113899	1	+	0	transcript_id "file_1_file_1_jg7563.t1"; gene_id "file_1_file_1_jg7563";
dmelr6.33_5	AUGUSTUS	exon	9113643	9113899	.	+	.	transcript_id "file_1_file_1_jg7563.t1"; gene_id "file_1_file_1_jg7563";
dmelr6.33_5	AUGUSTUS	intron	9113900	9113974	.	+	.	transcript_id "file_1_file_1_jg7563.t1"; gene_id "file_1_file_1_jg7563";
dmelr6.33_5	AUGUSTUS	CDS	9113975	9114570	1	+	1	transcript_id "file_1_file_1_jg7563.t1"; gene_id "file_1_file_1_jg7563";
dmelr6.33_5	AUGUSTUS	exon	9113975	9114570	.	+	.	transcript_id "file_1_file_1_jg7563.t1"; gene_id "file_1_file_1_jg7563";
dmelr6.33_5	AUGUSTUS	intron	9114571	9114633	.	+	.	transcript_id "file_1_file_1_jg7563.t1"; gene_id "file_1_file_1_jg7563";
dmelr6.33_5	AUGUSTUS	CDS	9114634	9114772	1	+	2	transcript_id "file_1_file_1_jg7563.t1"; gene_id "file_1_file_1_jg7563";
dmelr6.33_5	AUGUSTUS	exon	9114634	9114772	.	+	.	transcript_id "file_1_file_1_jg7563.t1"; gene_id "file_1_file_1_jg7563";
dmelr6.33_5	AUGUSTUS	intron	9114773	9114837	.	+	.	transcript_id "file_1_file_1_jg7563.t1"; gene_id "file_1_file_1_jg7563";
dmelr6.33_5	AUGUSTUS	CDS	9114838	9115126	1	+	1	transcript_id "file_1_file_1_jg7563.t1"; gene_id "file_1_file_1_jg7563";
dmelr6.33_5	AUGUSTUS	exon	9114838	9115126	.	+	.	transcript_id "file_1_file_1_jg7563.t1"; gene_id "file_1_file_1_jg7563";
dmelr6.33_5	AUGUSTUS	intron	9115127	9115195	.	+	.	transcript_id "file_1_file_1_jg7563.t1"; gene_id "file_1_file_1_jg7563";
dmelr6.33_5	AUGUSTUS	CDS	9115196	9115711	1	+	0	transcript_id "file_1_file_1_jg7563.t1"; gene_id "file_1_file_1_jg7563";
dmelr6.33_5	AUGUSTUS	exon	9115196	9115711	.	+	.	transcript_id "file_1_file_1_jg7563.t1"; gene_id "file_1_file_1_jg7563";
dmelr6.33_5	AUGUSTUS	intron	9115712	9115764	.	+	.	transcript_id "file_1_file_1_jg7563.t1"; gene_id "file_1_file_1_jg7563";
dmelr6.33_5	AUGUSTUS	CDS	9115765	9115908	1	+	0	transcript_id "file_1_file_1_jg7563.t1"; gene_id "file_1_file_1_jg7563";
dmelr6.33_5	AUGUSTUS	exon	9115765	9115908	.	+	.	transcript_id "file_1_file_1_jg7563.t1"; gene_id "file_1_file_1_jg7563";
dmelr6.33_5	AUGUSTUS	intron	9115909	9115970	.	+	.	transcript_id "file_1_file_1_jg7563.t1"; gene_id "file_1_file_1_jg7563";
dmelr6.33_5	AUGUSTUS	CDS	9115971	9116078	1	+	0	transcript_id "file_1_file_1_jg7563.t1"; gene_id "file_1_file_1_jg7563";
dmelr6.33_5	AUGUSTUS	exon	9115971	9116078	.	+	.	transcript_id "file_1_file_1_jg7563.t1"; gene_id "file_1_file_1_jg7563";
dmelr6.33_5	AUGUSTUS	intron	9116079	9116145	.	+	.	transcript_id "file_1_file_1_jg7563.t1"; gene_id "file_1_file_1_jg7563";
dmelr6.33_5	AUGUSTUS	transcript	9108931	9116262	.	+	.	transcript_id "file_1_file_1_jg7563.t1"; gene_id "file_1_file_1_jg7563"
dmelr6.33_5	AUGUSTUS	gene	9108931	9116262	.	+	.	jg7563
dmelr6.33_5	AUGUSTUS	CDS	9116146	9116262	1	+	0	transcript_id "file_1_file_1_jg7563.t1"; gene_id "file_1_file_1_jg7563";
dmelr6.33_5	AUGUSTUS	exon	9116146	9116262	.	+	.	transcript_id "file_1_file_1_jg7563.t1"; gene_id "file_1_file_1_jg7563";
dmelr6.33_5	AUGUSTUS	stop_codon	9116260	9116262	.	+	0	transcript_id "file_1_file_1_jg7563.t1"; gene_id "file_1_file_1_jg7563";
dmelr6.33_5	AUGUSTUS	start_codon	10216621	10216623	.	+	0	transcript_id "file_1_file_1_jg7668.t1"; gene_id "file_1_file_1_jg7668";
dmelr6.33_5	AUGUSTUS	CDS	10216621	10216986	0.78	+	0	transcript_id "file_1_file_1_jg7668.t1"; gene_id "file_1_file_1_jg7668";
dmelr6.33_5	AUGUSTUS	exon	10216621	10216986	.	+	.	transcript_id "file_1_file_1_jg7668.t1"; gene_id "file_1_file_1_jg7668";
dmelr6.33_5	AUGUSTUS	transcript	10216621	10216986	.	+	.	transcript_id "file_1_file_1_jg7668.t1"; gene_id "file_1_file_1_jg7668"
dmelr6.33_5	AUGUSTUS	gene	10216621	10216986	.	+	.	jg7668
dmelr6.33_5	AUGUSTUS	stop_codon	10216984	10216986	.	+	0	transcript_id "file_1_file_1_jg7668.t1"; gene_id "file_1_file_1_jg7668";
dmelr6.33_1	AUGUSTUS	stop_codon	8991141	8991143	.	-	0	transcript_id "file_1_file_1_jg9624.t1"; gene_id "file_1_file_1_jg9624";
dmelr6.33_1	AUGUSTUS	CDS	8991141	8991464	1	-	0	transcript_id "file_1_file_1_jg9624.t1"; gene_id "file_1_file_1_jg9624";
dmelr6.33_1	AUGUSTUS	exon	8991141	8991464	.	-	.	transcript_id "file_1_file_1_jg9624.t1"; gene_id "file_1_file_1_jg9624";
dmelr6.33_1	AUGUSTUS	transcript	8991141	8991464	.	-	.	transcript_id "file_1_file_1_jg9624.t1"; gene_id "file_1_file_1_jg9624"
dmelr6.33_1	AUGUSTUS	gene	8991141	8991464	.	-	.	jg9624
dmelr6.33_1	AUGUSTUS	start_codon	8991462	8991464	.	-	0	transcript_id "file_1_file_1_jg9624.t1"; gene_id "file_1_file_1_jg9624";
dmelr6.33_2	AUGUSTUS	start_codon	6144911	6144913	.	+	0	transcript_id "file_1_file_1_jg12810.t3"; gene_id "file_1_file_1_jg12810";
dmelr6.33_2	AUGUSTUS	CDS	6144911	6145038	1	+	0	transcript_id "file_1_file_1_jg12810.t3"; gene_id "file_1_file_1_jg12810";
dmelr6.33_2	AUGUSTUS	exon	6144911	6145038	.	+	.	transcript_id "file_1_file_1_jg12810.t3"; gene_id "file_1_file_1_jg12810";
dmelr6.33_2	AUGUSTUS	intron	6145039	6145108	.	+	.	transcript_id "file_1_file_1_jg12810.t3"; gene_id "file_1_file_1_jg12810";
dmelr6.33_2	AUGUSTUS	transcript	6144911	6145310	.	+	.	transcript_id "file_1_file_1_jg12810.t3"; gene_id "file_1_file_1_jg12810"
dmelr6.33_2	AUGUSTUS	CDS	6145109	6145310	1	+	1	transcript_id "file_1_file_1_jg12810.t3"; gene_id "file_1_file_1_jg12810";
dmelr6.33_2	AUGUSTUS	exon	6145109	6145310	.	+	.	transcript_id "file_1_file_1_jg12810.t3"; gene_id "file_1_file_1_jg12810";
dmelr6.33_2	AUGUSTUS	stop_codon	6145308	6145310	.	+	0	transcript_id "file_1_file_1_jg12810.t3"; gene_id "file_1_file_1_jg12810";
dmelr6.33_0	AUGUSTUS	start_codon	7771326	7771328	.	+	0	transcript_id "file_1_file_1_jg4788.t1"; gene_id "file_1_file_1_jg4788";
dmelr6.33_0	AUGUSTUS	CDS	7771326	7771605	1	+	0	transcript_id "file_1_file_1_jg4788.t1"; gene_id "file_1_file_1_jg4788";
dmelr6.33_0	AUGUSTUS	exon	7771326	7771605	.	+	.	transcript_id "file_1_file_1_jg4788.t1"; gene_id "file_1_file_1_jg4788";
dmelr6.33_0	AUGUSTUS	intron	7771606	7773068	.	+	.	transcript_id "file_1_file_1_jg4788.t1"; gene_id "file_1_file_1_jg4788";
dmelr6.33_0	AUGUSTUS	CDS	7773069	7773250	1	+	2	transcript_id "file_1_file_1_jg4788.t1"; gene_id "file_1_file_1_jg4788";
dmelr6.33_0	AUGUSTUS	exon	7773069	7773250	.	+	.	transcript_id "file_1_file_1_jg4788.t1"; gene_id "file_1_file_1_jg4788";
dmelr6.33_0	AUGUSTUS	intron	7773251	7773464	.	+	.	transcript_id "file_1_file_1_jg4788.t1"; gene_id "file_1_file_1_jg4788";
dmelr6.33_0	AUGUSTUS	CDS	7773465	7773658	1	+	0	transcript_id "file_1_file_1_jg4788.t1"; gene_id "file_1_file_1_jg4788";
dmelr6.33_0	AUGUSTUS	exon	7773465	7773658	.	+	.	transcript_id "file_1_file_1_jg4788.t1"; gene_id "file_1_file_1_jg4788";
dmelr6.33_0	AUGUSTUS	intron	7773659	7774200	.	+	.	transcript_id "file_1_file_1_jg4788.t1"; gene_id "file_1_file_1_jg4788";
dmelr6.33_0	AUGUSTUS	transcript	7771326	7774396	.	+	.	transcript_id "file_1_file_1_jg4788.t1"; gene_id "file_1_file_1_jg4788"
dmelr6.33_0	AUGUSTUS	gene	7771326	7774396	.	+	.	jg4788
dmelr6.33_0	AUGUSTUS	CDS	7774201	7774396	1	+	1	transcript_id "file_1_file_1_jg4788.t1"; gene_id "file_1_file_1_jg4788";
dmelr6.33_0	AUGUSTUS	exon	7774201	7774396	.	+	.	transcript_id "file_1_file_1_jg4788.t1"; gene_id "file_1_file_1_jg4788";
dmelr6.33_0	AUGUSTUS	stop_codon	7774394	7774396	.	+	0	transcript_id "file_1_file_1_jg4788.t1"; gene_id "file_1_file_1_jg4788";
dmelr6.33_0	AUGUSTUS	stop_codon	15318109	15318111	.	-	0	transcript_id "file_1_file_1_jg5729.t1"; gene_id "file_1_file_1_jg5729";
dmelr6.33_0	AUGUSTUS	CDS	15318109	15318846	1	-	0	transcript_id "file_1_file_1_jg5729.t1"; gene_id "file_1_file_1_jg5729";
dmelr6.33_0	AUGUSTUS	exon	15318109	15318846	.	-	.	transcript_id "file_1_file_1_jg5729.t1"; gene_id "file_1_file_1_jg5729";
dmelr6.33_0	AUGUSTUS	transcript	15318109	15318846	.	-	.	transcript_id "file_1_file_1_jg5729.t1"; gene_id "file_1_file_1_jg5729"
dmelr6.33_0	AUGUSTUS	gene	15318109	15318846	.	-	.	jg5729
dmelr6.33_0	AUGUSTUS	start_codon	15318844	15318846	.	-	0	transcript_id "file_1_file_1_jg5729.t1"; gene_id "file_1_file_1_jg5729";
dmelr6.33_6	AUGUSTUS	start_codon	3072087	3072089	.	+	0	transcript_id "file_1_file_1_jg133.t1"; gene_id "file_1_file_1_jg133";
dmelr6.33_6	AUGUSTUS	CDS	3072087	3072242	0.51	+	0	transcript_id "file_1_file_1_jg133.t1"; gene_id "file_1_file_1_jg133";
dmelr6.33_6	AUGUSTUS	exon	3072087	3072242	.	+	.	transcript_id "file_1_file_1_jg133.t1"; gene_id "file_1_file_1_jg133";
dmelr6.33_6	AUGUSTUS	intron	3072243	3072385	.	+	.	transcript_id "file_1_file_1_jg133.t1"; gene_id "file_1_file_1_jg133";
dmelr6.33_6	AUGUSTUS	transcript	3072087	3072505	.	+	.	transcript_id "file_1_file_1_jg133.t1"; gene_id "file_1_file_1_jg133"
dmelr6.33_6	AUGUSTUS	gene	3072087	3072505	.	+	.	jg133
dmelr6.33_6	AUGUSTUS	CDS	3072386	3072505	0.74	+	0	transcript_id "file_1_file_1_jg133.t1"; gene_id "file_1_file_1_jg133";
dmelr6.33_6	AUGUSTUS	exon	3072386	3072505	.	+	.	transcript_id "file_1_file_1_jg133.t1"; gene_id "file_1_file_1_jg133";
dmelr6.33_6	AUGUSTUS	stop_codon	3072503	3072505	.	+	0	transcript_id "file_1_file_1_jg133.t1"; gene_id "file_1_file_1_jg133";
dmelr6.33_2	AUGUSTUS	start_codon	18863721	18863723	.	+	0	transcript_id "file_1_file_1_jg14294.t1"; gene_id "file_1_file_1_jg14294";
dmelr6.33_2	AUGUSTUS	CDS	18863721	18863787	1	+	0	transcript_id "file_1_file_1_jg14294.t1"; gene_id "file_1_file_1_jg14294";
dmelr6.33_2	AUGUSTUS	exon	18863721	18863787	.	+	.	transcript_id "file_1_file_1_jg14294.t1"; gene_id "file_1_file_1_jg14294";
dmelr6.33_2	AUGUSTUS	intron	18863788	18864255	.	+	.	transcript_id "file_1_file_1_jg14294.t1"; gene_id "file_1_file_1_jg14294";
dmelr6.33_2	AUGUSTUS	CDS	18864256	18864594	1	+	2	transcript_id "file_1_file_1_jg14294.t1"; gene_id "file_1_file_1_jg14294";
dmelr6.33_2	AUGUSTUS	exon	18864256	18864594	.	+	.	transcript_id "file_1_file_1_jg14294.t1"; gene_id "file_1_file_1_jg14294";
dmelr6.33_2	AUGUSTUS	intron	18864595	18864907	.	+	.	transcript_id "file_1_file_1_jg14294.t1"; gene_id "file_1_file_1_jg14294";
dmelr6.33_2	AUGUSTUS	CDS	18864908	18865203	1	+	2	transcript_id "file_1_file_1_jg14294.t1"; gene_id "file_1_file_1_jg14294";
dmelr6.33_2	AUGUSTUS	exon	18864908	18865203	.	+	.	transcript_id "file_1_file_1_jg14294.t1"; gene_id "file_1_file_1_jg14294";
dmelr6.33_2	AUGUSTUS	intron	18865204	18865265	.	+	.	transcript_id "file_1_file_1_jg14294.t1"; gene_id "file_1_file_1_jg14294";
dmelr6.33_2	AUGUSTUS	transcript	18863721	18865421	.	+	.	transcript_id "file_1_file_1_jg14294.t1"; gene_id "file_1_file_1_jg14294"
dmelr6.33_2	AUGUSTUS	gene	18863721	18865421	.	+	.	jg14294
dmelr6.33_2	AUGUSTUS	CDS	18865266	18865421	1	+	0	transcript_id "file_1_file_1_jg14294.t1"; gene_id "file_1_file_1_jg14294";
dmelr6.33_2	AUGUSTUS	exon	18865266	18865421	.	+	.	transcript_id "file_1_file_1_jg14294.t1"; gene_id "file_1_file_1_jg14294";
dmelr6.33_2	AUGUSTUS	stop_codon	18865419	18865421	.	+	0	transcript_id "file_1_file_1_jg14294.t1"; gene_id "file_1_file_1_jg14294";
dmelr6.33_1	GeneMark.hmm	CDS	23849335	23850072	.	-	0	gene_id "file_2_5644_g"; transcript_id "file_2_5644_t"; evidence "file_2_1_1"; cds_type "file_2_Single"; count "file_2_1_1"; anchored "file_2_1_1";
dmelr6.33_5	AUGUSTUS	stop_codon	6386066	6386068	.	-	0	transcript_id "file_1_file_1_jg7277.t1"; gene_id "file_1_file_1_jg7277";
dmelr6.33_5	AUGUSTUS	CDS	6386066	6386195	0.86	-	1	transcript_id "file_1_file_1_jg7277.t1"; gene_id "file_1_file_1_jg7277";
dmelr6.33_5	AUGUSTUS	exon	6386066	6386195	.	-	.	transcript_id "file_1_file_1_jg7277.t1"; gene_id "file_1_file_1_jg7277";
dmelr6.33_5	AUGUSTUS	intron	6386196	6387016	.	-	.	transcript_id "file_1_file_1_jg7277.t1"; gene_id "file_1_file_1_jg7277";
dmelr6.33_5	AUGUSTUS	transcript	6386066	6387237	.	-	.	transcript_id "file_1_file_1_jg7277.t1"; gene_id "file_1_file_1_jg7277"
dmelr6.33_5	AUGUSTUS	gene	6386066	6387237	.	-	.	jg7277
dmelr6.33_5	AUGUSTUS	CDS	6387017	6387237	0.5	-	0	transcript_id "file_1_file_1_jg7277.t1"; gene_id "file_1_file_1_jg7277";
dmelr6.33_5	AUGUSTUS	exon	6387017	6387237	.	-	.	transcript_id "file_1_file_1_jg7277.t1"; gene_id "file_1_file_1_jg7277";
dmelr6.33_5	AUGUSTUS	start_codon	6387235	6387237	.	-	0	transcript_id "file_1_file_1_jg7277.t1"; gene_id "file_1_file_1_jg7277";
dmelr6.33_3	AUGUSTUS	start_codon	23686286	23686288	.	+	0	transcript_id "file_1_file_1_jg2710.t1"; gene_id "file_1_file_1_jg2710";
dmelr6.33_3	AUGUSTUS	CDS	23686286	23686361	1	+	0	transcript_id "file_1_file_1_jg2710.t1"; gene_id "file_1_file_1_jg2710";
dmelr6.33_3	AUGUSTUS	exon	23686286	23686361	.	+	.	transcript_id "file_1_file_1_jg2710.t1"; gene_id "file_1_file_1_jg2710";
dmelr6.33_3	AUGUSTUS	intron	23686362	23686711	.	+	.	transcript_id "file_1_file_1_jg2710.t1"; gene_id "file_1_file_1_jg2710";
dmelr6.33_3	AUGUSTUS	CDS	23686712	23687104	1	+	2	transcript_id "file_1_file_1_jg2710.t1"; gene_id "file_1_file_1_jg2710";
dmelr6.33_3	AUGUSTUS	exon	23686712	23687104	.	+	.	transcript_id "file_1_file_1_jg2710.t1"; gene_id "file_1_file_1_jg2710";
dmelr6.33_3	AUGUSTUS	intron	23687105	23687320	.	+	.	transcript_id "file_1_file_1_jg2710.t1"; gene_id "file_1_file_1_jg2710";
dmelr6.33_3	AUGUSTUS	CDS	23687321	23687630	1	+	2	transcript_id "file_1_file_1_jg2710.t1"; gene_id "file_1_file_1_jg2710";
dmelr6.33_3	AUGUSTUS	exon	23687321	23687630	.	+	.	transcript_id "file_1_file_1_jg2710.t1"; gene_id "file_1_file_1_jg2710";
dmelr6.33_3	AUGUSTUS	intron	23687631	23687690	.	+	.	transcript_id "file_1_file_1_jg2710.t1"; gene_id "file_1_file_1_jg2710";
dmelr6.33_3	AUGUSTUS	transcript	23686286	23688114	.	+	.	transcript_id "file_1_file_1_jg2710.t1"; gene_id "file_1_file_1_jg2710"
dmelr6.33_3	AUGUSTUS	gene	23686286	23688114	.	+	.	jg2710
dmelr6.33_3	AUGUSTUS	CDS	23687691	23688114	1	+	1	transcript_id "file_1_file_1_jg2710.t1"; gene_id "file_1_file_1_jg2710";
dmelr6.33_3	AUGUSTUS	exon	23687691	23688114	.	+	.	transcript_id "file_1_file_1_jg2710.t1"; gene_id "file_1_file_1_jg2710";
dmelr6.33_3	AUGUSTUS	stop_codon	23688112	23688114	.	+	0	transcript_id "file_1_file_1_jg2710.t1"; gene_id "file_1_file_1_jg2710";
dmelr6.33_3	AUGUSTUS	stop_codon	12966855	12966857	.	-	0	transcript_id "file_1_file_1_jg1404.t1"; gene_id "file_1_file_1_jg1404";
dmelr6.33_3	AUGUSTUS	CDS	12966855	12966863	0.83	-	0	transcript_id "file_1_file_1_jg1404.t1"; gene_id "file_1_file_1_jg1404";
dmelr6.33_3	AUGUSTUS	exon	12966855	12966863	.	-	.	transcript_id "file_1_file_1_jg1404.t1"; gene_id "file_1_file_1_jg1404";
dmelr6.33_3	AUGUSTUS	intron	12966864	12967159	.	-	.	transcript_id "file_1_file_1_jg1404.t1"; gene_id "file_1_file_1_jg1404";
dmelr6.33_3	AUGUSTUS	CDS	12967160	12967378	1	-	0	transcript_id "file_1_file_1_jg1404.t1"; gene_id "file_1_file_1_jg1404";
dmelr6.33_3	AUGUSTUS	exon	12967160	12967378	.	-	.	transcript_id "file_1_file_1_jg1404.t1"; gene_id "file_1_file_1_jg1404";
dmelr6.33_3	AUGUSTUS	intron	12967379	12967453	.	-	.	transcript_id "file_1_file_1_jg1404.t1"; gene_id "file_1_file_1_jg1404";
dmelr6.33_3	AUGUSTUS	transcript	12966855	12967600	.	-	.	transcript_id "file_1_file_1_jg1404.t1"; gene_id "file_1_file_1_jg1404"
dmelr6.33_3	AUGUSTUS	gene	12966855	12967600	.	-	.	jg1404
dmelr6.33_3	AUGUSTUS	CDS	12967454	12967600	1	-	0	transcript_id "file_1_file_1_jg1404.t1"; gene_id "file_1_file_1_jg1404";
dmelr6.33_3	AUGUSTUS	exon	12967454	12967600	.	-	.	transcript_id "file_1_file_1_jg1404.t1"; gene_id "file_1_file_1_jg1404";
dmelr6.33_3	AUGUSTUS	start_codon	12967598	12967600	.	-	0	transcript_id "file_1_file_1_jg1404.t1"; gene_id "file_1_file_1_jg1404";
dmelr6.33_2	AUGUSTUS	stop_codon	14749675	14749677	.	-	0	transcript_id "file_1_file_1_jg13790.t1"; gene_id "file_1_file_1_jg13790";
dmelr6.33_2	AUGUSTUS	CDS	14749675	14749737	1	-	0	transcript_id "file_1_file_1_jg13790.t1"; gene_id "file_1_file_1_jg13790";
dmelr6.33_2	AUGUSTUS	exon	14749675	14749737	.	-	.	transcript_id "file_1_file_1_jg13790.t1"; gene_id "file_1_file_1_jg13790";
dmelr6.33_2	AUGUSTUS	intron	14749738	14751266	.	-	.	transcript_id "file_1_file_1_jg13790.t1"; gene_id "file_1_file_1_jg13790";
dmelr6.33_2	AUGUSTUS	CDS	14751267	14751775	1	-	2	transcript_id "file_1_file_1_jg13790.t1"; gene_id "file_1_file_1_jg13790";
dmelr6.33_2	AUGUSTUS	exon	14751267	14751775	.	-	.	transcript_id "file_1_file_1_jg13790.t1"; gene_id "file_1_file_1_jg13790";
dmelr6.33_2	AUGUSTUS	intron	14751776	14753333	.	-	.	transcript_id "file_1_file_1_jg13790.t1"; gene_id "file_1_file_1_jg13790";
dmelr6.33_2	AUGUSTUS	CDS	14753334	14753471	1	-	2	transcript_id "file_1_file_1_jg13790.t1"; gene_id "file_1_file_1_jg13790";
dmelr6.33_2	AUGUSTUS	exon	14753334	14753471	.	-	.	transcript_id "file_1_file_1_jg13790.t1"; gene_id "file_1_file_1_jg13790";
dmelr6.33_2	AUGUSTUS	intron	14753472	14753630	.	-	.	transcript_id "file_1_file_1_jg13790.t1"; gene_id "file_1_file_1_jg13790";
dmelr6.33_2	AUGUSTUS	CDS	14753631	14753966	1	-	2	transcript_id "file_1_file_1_jg13790.t1"; gene_id "file_1_file_1_jg13790";
dmelr6.33_2	AUGUSTUS	exon	14753631	14753966	.	-	.	transcript_id "file_1_file_1_jg13790.t1"; gene_id "file_1_file_1_jg13790";
dmelr6.33_2	AUGUSTUS	intron	14753967	14754084	.	-	.	transcript_id "file_1_file_1_jg13790.t1"; gene_id "file_1_file_1_jg13790";
dmelr6.33_2	AUGUSTUS	CDS	14754085	14754550	1	-	0	transcript_id "file_1_file_1_jg13790.t1"; gene_id "file_1_file_1_jg13790";
dmelr6.33_2	AUGUSTUS	exon	14754085	14754550	.	-	.	transcript_id "file_1_file_1_jg13790.t1"; gene_id "file_1_file_1_jg13790";
dmelr6.33_2	AUGUSTUS	intron	14754551	14756903	.	-	.	transcript_id "file_1_file_1_jg13790.t1"; gene_id "file_1_file_1_jg13790";
dmelr6.33_2	AUGUSTUS	transcript	14749675	14757095	.	-	.	transcript_id "file_1_file_1_jg13790.t1"; gene_id "file_1_file_1_jg13790"
dmelr6.33_2	AUGUSTUS	gene	14749675	14757095	.	-	.	jg13790
dmelr6.33_2	AUGUSTUS	CDS	14756904	14757095	1	-	0	transcript_id "file_1_file_1_jg13790.t1"; gene_id "file_1_file_1_jg13790";
dmelr6.33_2	AUGUSTUS	exon	14756904	14757095	.	-	.	transcript_id "file_1_file_1_jg13790.t1"; gene_id "file_1_file_1_jg13790";
dmelr6.33_2	AUGUSTUS	start_codon	14757093	14757095	.	-	0	transcript_id "file_1_file_1_jg13790.t1"; gene_id "file_1_file_1_jg13790";
dmelr6.33_2	AUGUSTUS	stop_codon	10218504	10218506	.	-	0	transcript_id "file_1_file_1_jg13321.t1"; gene_id "file_1_file_1_jg13321";
dmelr6.33_2	AUGUSTUS	CDS	10218504	10219493	1	-	0	transcript_id "file_1_file_1_jg13321.t1"; gene_id "file_1_file_1_jg13321";
dmelr6.33_2	AUGUSTUS	exon	10218504	10219493	.	-	.	transcript_id "file_1_file_1_jg13321.t1"; gene_id "file_1_file_1_jg13321";
dmelr6.33_2	AUGUSTUS	intron	10219494	10219549	.	-	.	transcript_id "file_1_file_1_jg13321.t1"; gene_id "file_1_file_1_jg13321";
dmelr6.33_2	AUGUSTUS	transcript	10218504	10220164	.	-	.	transcript_id "file_1_file_1_jg13321.t1"; gene_id "file_1_file_1_jg13321"
dmelr6.33_2	AUGUSTUS	gene	10218504	10220164	.	-	.	jg13321
dmelr6.33_2	AUGUSTUS	CDS	10219550	10220164	1	-	0	transcript_id "file_1_file_1_jg13321.t1"; gene_id "file_1_file_1_jg13321";
dmelr6.33_2	AUGUSTUS	exon	10219550	10220164	.	-	.	transcript_id "file_1_file_1_jg13321.t1"; gene_id "file_1_file_1_jg13321";
dmelr6.33_2	AUGUSTUS	start_codon	10220162	10220164	.	-	0	transcript_id "file_1_file_1_jg13321.t1"; gene_id "file_1_file_1_jg13321";
dmelr6.33_5	AUGUSTUS	stop_codon	10852589	10852591	.	-	0	transcript_id "file_1_file_1_jg7738.t1"; gene_id "file_1_file_1_jg7738";
dmelr6.33_5	AUGUSTUS	CDS	10852589	10854604	1	-	0	transcript_id "file_1_file_1_jg7738.t1"; gene_id "file_1_file_1_jg7738";
dmelr6.33_5	AUGUSTUS	exon	10852589	10854604	.	-	.	transcript_id "file_1_file_1_jg7738.t1"; gene_id "file_1_file_1_jg7738";
dmelr6.33_5	AUGUSTUS	transcript	10852589	10854604	.	-	.	transcript_id "file_1_file_1_jg7738.t1"; gene_id "file_1_file_1_jg7738"
dmelr6.33_5	AUGUSTUS	gene	10852589	10854604	.	-	.	jg7738
dmelr6.33_5	AUGUSTUS	start_codon	10854602	10854604	.	-	0	transcript_id "file_1_file_1_jg7738.t1"; gene_id "file_1_file_1_jg7738";
dmelr6.33_1	AUGUSTUS	start_codon	12186438	12186440	.	+	0	transcript_id "file_1_file_1_jg10080.t1"; gene_id "file_1_file_1_jg10080";
dmelr6.33_1	AUGUSTUS	CDS	12186438	12186902	1	+	0	transcript_id "file_1_file_1_jg10080.t1"; gene_id "file_1_file_1_jg10080";
dmelr6.33_1	AUGUSTUS	exon	12186438	12186902	.	+	.	transcript_id "file_1_file_1_jg10080.t1"; gene_id "file_1_file_1_jg10080";
dmelr6.33_1	AUGUSTUS	intron	12186903	12186967	.	+	.	transcript_id "file_1_file_1_jg10080.t1"; gene_id "file_1_file_1_jg10080";
dmelr6.33_1	AUGUSTUS	CDS	12186968	12187768	1	+	0	transcript_id "file_1_file_1_jg10080.t1"; gene_id "file_1_file_1_jg10080";
dmelr6.33_1	AUGUSTUS	exon	12186968	12187768	.	+	.	transcript_id "file_1_file_1_jg10080.t1"; gene_id "file_1_file_1_jg10080";
dmelr6.33_1	AUGUSTUS	intron	12187769	12187828	.	+	.	transcript_id "file_1_file_1_jg10080.t1"; gene_id "file_1_file_1_jg10080";
dmelr6.33_1	AUGUSTUS	transcript	12186438	12188137	.	+	.	transcript_id "file_1_file_1_jg10080.t1"; gene_id "file_1_file_1_jg10080"
dmelr6.33_1	AUGUSTUS	gene	12186438	12188137	.	+	.	jg10080
dmelr6.33_1	AUGUSTUS	CDS	12187829	12188137	1	+	0	transcript_id "file_1_file_1_jg10080.t1"; gene_id "file_1_file_1_jg10080";
dmelr6.33_1	AUGUSTUS	exon	12187829	12188137	.	+	.	transcript_id "file_1_file_1_jg10080.t1"; gene_id "file_1_file_1_jg10080";
dmelr6.33_1	AUGUSTUS	stop_codon	12188135	12188137	.	+	0	transcript_id "file_1_file_1_jg10080.t1"; gene_id "file_1_file_1_jg10080";
dmelr6.33_3	AUGUSTUS	stop_codon	7974619	7974621	.	-	0	transcript_id "file_1_file_1_jg715.t1"; gene_id "file_1_file_1_jg715";
dmelr6.33_3	AUGUSTUS	CDS	7974619	7974865	1	-	1	transcript_id "file_1_file_1_jg715.t1"; gene_id "file_1_file_1_jg715";
dmelr6.33_3	AUGUSTUS	exon	7974619	7974865	.	-	.	transcript_id "file_1_file_1_jg715.t1"; gene_id "file_1_file_1_jg715";
dmelr6.33_3	AUGUSTUS	intron	7974866	7975136	.	-	.	transcript_id "file_1_file_1_jg715.t1"; gene_id "file_1_file_1_jg715";
dmelr6.33_3	AUGUSTUS	CDS	7975137	7976413	1	-	0	transcript_id "file_1_file_1_jg715.t1"; gene_id "file_1_file_1_jg715";
dmelr6.33_3	AUGUSTUS	exon	7975137	7976413	.	-	.	transcript_id "file_1_file_1_jg715.t1"; gene_id "file_1_file_1_jg715";
dmelr6.33_3	AUGUSTUS	intron	7976414	7976889	.	-	.	transcript_id "file_1_file_1_jg715.t1"; gene_id "file_1_file_1_jg715";
dmelr6.33_3	AUGUSTUS	CDS	7976890	7977068	1	-	2	transcript_id "file_1_file_1_jg715.t1"; gene_id "file_1_file_1_jg715";
dmelr6.33_3	AUGUSTUS	exon	7976890	7977068	.	-	.	transcript_id "file_1_file_1_jg715.t1"; gene_id "file_1_file_1_jg715";
dmelr6.33_3	AUGUSTUS	intron	7977069	7977561	.	-	.	transcript_id "file_1_file_1_jg715.t1"; gene_id "file_1_file_1_jg715";
dmelr6.33_3	AUGUSTUS	CDS	7977562	7977675	1	-	2	transcript_id "file_1_file_1_jg715.t1"; gene_id "file_1_file_1_jg715";
dmelr6.33_3	AUGUSTUS	exon	7977562	7977675	.	-	.	transcript_id "file_1_file_1_jg715.t1"; gene_id "file_1_file_1_jg715";
dmelr6.33_3	AUGUSTUS	intron	7977676	7977937	.	-	.	transcript_id "file_1_file_1_jg715.t1"; gene_id "file_1_file_1_jg715";
dmelr6.33_3	AUGUSTUS	CDS	7977938	7977962	1	-	0	transcript_id "file_1_file_1_jg715.t1"; gene_id "file_1_file_1_jg715";
dmelr6.33_3	AUGUSTUS	exon	7977938	7977962	.	-	.	transcript_id "file_1_file_1_jg715.t1"; gene_id "file_1_file_1_jg715";
dmelr6.33_3	AUGUSTUS	intron	7977963	7978017	.	-	.	transcript_id "file_1_file_1_jg715.t1"; gene_id "file_1_file_1_jg715";
dmelr6.33_3	AUGUSTUS	transcript	7974619	7978065	.	-	.	transcript_id "file_1_file_1_jg715.t1"; gene_id "file_1_file_1_jg715"
dmelr6.33_3	AUGUSTUS	gene	7974619	7978065	.	-	.	jg715
dmelr6.33_3	AUGUSTUS	CDS	7978018	7978065	1	-	0	transcript_id "file_1_file_1_jg715.t1"; gene_id "file_1_file_1_jg715";
dmelr6.33_3	AUGUSTUS	exon	7978018	7978065	.	-	.	transcript_id "file_1_file_1_jg715.t1"; gene_id "file_1_file_1_jg715";
dmelr6.33_3	AUGUSTUS	start_codon	7978063	7978065	.	-	0	transcript_id "file_1_file_1_jg715.t1"; gene_id "file_1_file_1_jg715";
dmelr6.33_1	AUGUSTUS	start_codon	14010486	14010488	.	+	0	transcript_id "file_1_file_1_jg10361.t1"; gene_id "file_1_file_1_jg10361";
dmelr6.33_1	AUGUSTUS	CDS	14010486	14011181	0.97	+	0	transcript_id "file_1_file_1_jg10361.t1"; gene_id "file_1_file_1_jg10361";
dmelr6.33_1	AUGUSTUS	exon	14010486	14011181	.	+	.	transcript_id "file_1_file_1_jg10361.t1"; gene_id "file_1_file_1_jg10361";
dmelr6.33_1	AUGUSTUS	intron	14011182	14012230	.	+	.	transcript_id "file_1_file_1_jg10361.t1"; gene_id "file_1_file_1_jg10361";
dmelr6.33_1	AUGUSTUS	transcript	14010486	14012437	.	+	.	transcript_id "file_1_file_1_jg10361.t1"; gene_id "file_1_file_1_jg10361"
dmelr6.33_1	AUGUSTUS	gene	14010486	14012437	.	+	.	jg10361
dmelr6.33_1	AUGUSTUS	CDS	14012231	14012437	0.96	+	0	transcript_id "file_1_file_1_jg10361.t1"; gene_id "file_1_file_1_jg10361";
dmelr6.33_1	AUGUSTUS	exon	14012231	14012437	.	+	.	transcript_id "file_1_file_1_jg10361.t1"; gene_id "file_1_file_1_jg10361";
dmelr6.33_1	AUGUSTUS	stop_codon	14012435	14012437	.	+	0	transcript_id "file_1_file_1_jg10361.t1"; gene_id "file_1_file_1_jg10361";
dmelr6.33_0	AUGUSTUS	start_codon	21508618	21508620	.	+	0	transcript_id "file_1_file_1_jg6405.t1"; gene_id "file_1_file_1_jg6405";
dmelr6.33_0	AUGUSTUS	CDS	21508618	21508992	1	+	0	transcript_id "file_1_file_1_jg6405.t1"; gene_id "file_1_file_1_jg6405";
dmelr6.33_0	AUGUSTUS	exon	21508618	21508992	.	+	.	transcript_id "file_1_file_1_jg6405.t1"; gene_id "file_1_file_1_jg6405";
dmelr6.33_0	AUGUSTUS	transcript	21508618	21508992	.	+	.	transcript_id "file_1_file_1_jg6405.t1"; gene_id "file_1_file_1_jg6405"
dmelr6.33_0	AUGUSTUS	gene	21508618	21508992	.	+	.	jg6405
dmelr6.33_0	AUGUSTUS	stop_codon	21508990	21508992	.	+	0	transcript_id "file_1_file_1_jg6405.t1"; gene_id "file_1_file_1_jg6405";
dmelr6.33_2	AUGUSTUS	start_codon	16959121	16959123	.	+	0	transcript_id "file_1_file_1_jg14108.t1"; gene_id "file_1_file_1_jg14108";
dmelr6.33_2	AUGUSTUS	CDS	16959121	16959216	1	+	0	transcript_id "file_1_file_1_jg14108.t1"; gene_id "file_1_file_1_jg14108";
dmelr6.33_2	AUGUSTUS	exon	16959121	16959216	.	+	.	transcript_id "file_1_file_1_jg14108.t1"; gene_id "file_1_file_1_jg14108";
dmelr6.33_2	AUGUSTUS	intron	16959217	16959284	.	+	.	transcript_id "file_1_file_1_jg14108.t1"; gene_id "file_1_file_1_jg14108";
dmelr6.33_2	AUGUSTUS	CDS	16959285	16959422	1	+	0	transcript_id "file_1_file_1_jg14108.t1"; gene_id "file_1_file_1_jg14108";
dmelr6.33_2	AUGUSTUS	exon	16959285	16959422	.	+	.	transcript_id "file_1_file_1_jg14108.t1"; gene_id "file_1_file_1_jg14108";
dmelr6.33_2	AUGUSTUS	intron	16959423	16959704	.	+	.	transcript_id "file_1_file_1_jg14108.t1"; gene_id "file_1_file_1_jg14108";
dmelr6.33_2	AUGUSTUS	CDS	16959705	16959884	1	+	0	transcript_id "file_1_file_1_jg14108.t1"; gene_id "file_1_file_1_jg14108";
dmelr6.33_2	AUGUSTUS	exon	16959705	16959884	.	+	.	transcript_id "file_1_file_1_jg14108.t1"; gene_id "file_1_file_1_jg14108";
dmelr6.33_2	AUGUSTUS	intron	16959885	16961499	.	+	.	transcript_id "file_1_file_1_jg14108.t1"; gene_id "file_1_file_1_jg14108";
dmelr6.33_2	AUGUSTUS	CDS	16961500	16961602	1	+	0	transcript_id "file_1_file_1_jg14108.t1"; gene_id "file_1_file_1_jg14108";
dmelr6.33_2	AUGUSTUS	exon	16961500	16961602	.	+	.	transcript_id "file_1_file_1_jg14108.t1"; gene_id "file_1_file_1_jg14108";
dmelr6.33_2	AUGUSTUS	intron	16961603	16962334	.	+	.	transcript_id "file_1_file_1_jg14108.t1"; gene_id "file_1_file_1_jg14108";
dmelr6.33_2	AUGUSTUS	CDS	16962335	16962413	1	+	2	transcript_id "file_1_file_1_jg14108.t1"; gene_id "file_1_file_1_jg14108";
dmelr6.33_2	AUGUSTUS	exon	16962335	16962413	.	+	.	transcript_id "file_1_file_1_jg14108.t1"; gene_id "file_1_file_1_jg14108";
dmelr6.33_2	AUGUSTUS	intron	16962414	16962475	.	+	.	transcript_id "file_1_file_1_jg14108.t1"; gene_id "file_1_file_1_jg14108";
dmelr6.33_2	AUGUSTUS	CDS	16962476	16962887	1	+	1	transcript_id "file_1_file_1_jg14108.t1"; gene_id "file_1_file_1_jg14108";
dmelr6.33_2	AUGUSTUS	exon	16962476	16962887	.	+	.	transcript_id "file_1_file_1_jg14108.t1"; gene_id "file_1_file_1_jg14108";
dmelr6.33_2	AUGUSTUS	intron	16962888	16962942	.	+	.	transcript_id "file_1_file_1_jg14108.t1"; gene_id "file_1_file_1_jg14108";
dmelr6.33_2	AUGUSTUS	CDS	16962943	16963811	1	+	0	transcript_id "file_1_file_1_jg14108.t1"; gene_id "file_1_file_1_jg14108";
dmelr6.33_2	AUGUSTUS	exon	16962943	16963811	.	+	.	transcript_id "file_1_file_1_jg14108.t1"; gene_id "file_1_file_1_jg14108";
dmelr6.33_2	AUGUSTUS	intron	16963812	16963869	.	+	.	transcript_id "file_1_file_1_jg14108.t1"; gene_id "file_1_file_1_jg14108";
dmelr6.33_2	AUGUSTUS	CDS	16963870	16964764	1	+	1	transcript_id "file_1_file_1_jg14108.t1"; gene_id "file_1_file_1_jg14108";
dmelr6.33_2	AUGUSTUS	exon	16963870	16964764	.	+	.	transcript_id "file_1_file_1_jg14108.t1"; gene_id "file_1_file_1_jg14108";
dmelr6.33_2	AUGUSTUS	intron	16964765	16964823	.	+	.	transcript_id "file_1_file_1_jg14108.t1"; gene_id "file_1_file_1_jg14108";
dmelr6.33_2	AUGUSTUS	CDS	16964824	16964978	1	+	0	transcript_id "file_1_file_1_jg14108.t1"; gene_id "file_1_file_1_jg14108";
dmelr6.33_2	AUGUSTUS	exon	16964824	16964978	.	+	.	transcript_id "file_1_file_1_jg14108.t1"; gene_id "file_1_file_1_jg14108";
dmelr6.33_2	AUGUSTUS	intron	16964979	16966067	.	+	.	transcript_id "file_1_file_1_jg14108.t1"; gene_id "file_1_file_1_jg14108";
dmelr6.33_2	AUGUSTUS	CDS	16966068	16966358	1	+	1	transcript_id "file_1_file_1_jg14108.t1"; gene_id "file_1_file_1_jg14108";
dmelr6.33_2	AUGUSTUS	exon	16966068	16966358	.	+	.	transcript_id "file_1_file_1_jg14108.t1"; gene_id "file_1_file_1_jg14108";
dmelr6.33_2	AUGUSTUS	intron	16966359	16967381	.	+	.	transcript_id "file_1_file_1_jg14108.t1"; gene_id "file_1_file_1_jg14108";
dmelr6.33_2	AUGUSTUS	transcript	16959121	16967481	.	+	.	transcript_id "file_1_file_1_jg14108.t1"; gene_id "file_1_file_1_jg14108"
dmelr6.33_2	AUGUSTUS	gene	16959121	16967481	.	+	.	jg14108
dmelr6.33_2	AUGUSTUS	CDS	16967382	16967481	1	+	1	transcript_id "file_1_file_1_jg14108.t1"; gene_id "file_1_file_1_jg14108";
dmelr6.33_2	AUGUSTUS	exon	16967382	16967481	.	+	.	transcript_id "file_1_file_1_jg14108.t1"; gene_id "file_1_file_1_jg14108";
dmelr6.33_2	AUGUSTUS	stop_codon	16967479	16967481	.	+	0	transcript_id "file_1_file_1_jg14108.t1"; gene_id "file_1_file_1_jg14108";
dmelr6.33_3	AUGUSTUS	stop_codon	18390625	18390627	.	-	0	transcript_id "file_1_file_1_jg2072.t1"; gene_id "file_1_file_1_jg2072";
dmelr6.33_3	AUGUSTUS	CDS	18390625	18390890	1	-	2	transcript_id "file_1_file_1_jg2072.t1"; gene_id "file_1_file_1_jg2072";
dmelr6.33_3	AUGUSTUS	exon	18390625	18390890	.	-	.	transcript_id "file_1_file_1_jg2072.t1"; gene_id "file_1_file_1_jg2072";
dmelr6.33_3	AUGUSTUS	intron	18390891	18390961	.	-	.	transcript_id "file_1_file_1_jg2072.t1"; gene_id "file_1_file_1_jg2072";
dmelr6.33_3	AUGUSTUS	CDS	18390962	18391196	1	-	0	transcript_id "file_1_file_1_jg2072.t1"; gene_id "file_1_file_1_jg2072";
dmelr6.33_3	AUGUSTUS	exon	18390962	18391196	.	-	.	transcript_id "file_1_file_1_jg2072.t1"; gene_id "file_1_file_1_jg2072";
dmelr6.33_3	AUGUSTUS	intron	18391197	18391258	.	-	.	transcript_id "file_1_file_1_jg2072.t1"; gene_id "file_1_file_1_jg2072";
dmelr6.33_3	AUGUSTUS	CDS	18391259	18391517	1	-	1	transcript_id "file_1_file_1_jg2072.t1"; gene_id "file_1_file_1_jg2072";
dmelr6.33_3	AUGUSTUS	exon	18391259	18391517	.	-	.	transcript_id "file_1_file_1_jg2072.t1"; gene_id "file_1_file_1_jg2072";
dmelr6.33_3	AUGUSTUS	intron	18391518	18391577	.	-	.	transcript_id "file_1_file_1_jg2072.t1"; gene_id "file_1_file_1_jg2072";
dmelr6.33_3	AUGUSTUS	CDS	18391578	18393205	1	-	0	transcript_id "file_1_file_1_jg2072.t1"; gene_id "file_1_file_1_jg2072";
dmelr6.33_3	AUGUSTUS	exon	18391578	18393205	.	-	.	transcript_id "file_1_file_1_jg2072.t1"; gene_id "file_1_file_1_jg2072";
dmelr6.33_3	AUGUSTUS	intron	18393206	18393271	.	-	.	transcript_id "file_1_file_1_jg2072.t1"; gene_id "file_1_file_1_jg2072";
dmelr6.33_3	AUGUSTUS	transcript	18390625	18393388	.	-	.	transcript_id "file_1_file_1_jg2072.t1"; gene_id "file_1_file_1_jg2072"
dmelr6.33_3	AUGUSTUS	gene	18390625	18393388	.	-	.	jg2072
dmelr6.33_3	AUGUSTUS	CDS	18393272	18393388	1	-	0	transcript_id "file_1_file_1_jg2072.t1"; gene_id "file_1_file_1_jg2072";
dmelr6.33_3	AUGUSTUS	exon	18393272	18393388	.	-	.	transcript_id "file_1_file_1_jg2072.t1"; gene_id "file_1_file_1_jg2072";
dmelr6.33_3	AUGUSTUS	start_codon	18393386	18393388	.	-	0	transcript_id "file_1_file_1_jg2072.t1"; gene_id "file_1_file_1_jg2072";
dmelr6.33_1	AUGUSTUS	start_codon	9087911	9087913	.	+	0	transcript_id "file_1_file_1_jg9639.t1"; gene_id "file_1_file_1_jg9639";
dmelr6.33_1	AUGUSTUS	CDS	9087911	9087986	1	+	0	transcript_id "file_1_file_1_jg9639.t1"; gene_id "file_1_file_1_jg9639";
dmelr6.33_1	AUGUSTUS	exon	9087911	9087986	.	+	.	transcript_id "file_1_file_1_jg9639.t1"; gene_id "file_1_file_1_jg9639";
dmelr6.33_1	AUGUSTUS	intron	9087987	9088041	.	+	.	transcript_id "file_1_file_1_jg9639.t1"; gene_id "file_1_file_1_jg9639";
dmelr6.33_1	AUGUSTUS	CDS	9088042	9088583	1	+	2	transcript_id "file_1_file_1_jg9639.t1"; gene_id "file_1_file_1_jg9639";
dmelr6.33_1	AUGUSTUS	exon	9088042	9088583	.	+	.	transcript_id "file_1_file_1_jg9639.t1"; gene_id "file_1_file_1_jg9639";
dmelr6.33_1	AUGUSTUS	intron	9088584	9088641	.	+	.	transcript_id "file_1_file_1_jg9639.t1"; gene_id "file_1_file_1_jg9639";
dmelr6.33_1	AUGUSTUS	CDS	9088642	9088808	1	+	0	transcript_id "file_1_file_1_jg9639.t1"; gene_id "file_1_file_1_jg9639";
dmelr6.33_1	AUGUSTUS	exon	9088642	9088808	.	+	.	transcript_id "file_1_file_1_jg9639.t1"; gene_id "file_1_file_1_jg9639";
dmelr6.33_1	AUGUSTUS	intron	9088809	9088865	.	+	.	transcript_id "file_1_file_1_jg9639.t1"; gene_id "file_1_file_1_jg9639";
dmelr6.33_1	AUGUSTUS	CDS	9088866	9089224	1	+	1	transcript_id "file_1_file_1_jg9639.t1"; gene_id "file_1_file_1_jg9639";
dmelr6.33_1	AUGUSTUS	exon	9088866	9089224	.	+	.	transcript_id "file_1_file_1_jg9639.t1"; gene_id "file_1_file_1_jg9639";
dmelr6.33_1	AUGUSTUS	intron	9089225	9089290	.	+	.	transcript_id "file_1_file_1_jg9639.t1"; gene_id "file_1_file_1_jg9639";
dmelr6.33_1	AUGUSTUS	CDS	9089291	9089444	1	+	2	transcript_id "file_1_file_1_jg9639.t1"; gene_id "file_1_file_1_jg9639";
dmelr6.33_1	AUGUSTUS	exon	9089291	9089444	.	+	.	transcript_id "file_1_file_1_jg9639.t1"; gene_id "file_1_file_1_jg9639";
dmelr6.33_1	AUGUSTUS	intron	9089445	9089507	.	+	.	transcript_id "file_1_file_1_jg9639.t1"; gene_id "file_1_file_1_jg9639";
dmelr6.33_1	AUGUSTUS	transcript	9087911	9089775	.	+	.	transcript_id "file_1_file_1_jg9639.t1"; gene_id "file_1_file_1_jg9639"
dmelr6.33_1	AUGUSTUS	gene	9087911	9089775	.	+	.	jg9639
dmelr6.33_1	AUGUSTUS	CDS	9089508	9089775	1	+	1	transcript_id "file_1_file_1_jg9639.t1"; gene_id "file_1_file_1_jg9639";
dmelr6.33_1	AUGUSTUS	exon	9089508	9089775	.	+	.	transcript_id "file_1_file_1_jg9639.t1"; gene_id "file_1_file_1_jg9639";
dmelr6.33_1	AUGUSTUS	stop_codon	9089773	9089775	.	+	0	transcript_id "file_1_file_1_jg9639.t1"; gene_id "file_1_file_1_jg9639";
dmelr6.33_1	AUGUSTUS	start_codon	11989250	11989252	.	+	0	transcript_id "file_1_file_1_jg10045.t1"; gene_id "file_1_file_1_jg10045";
dmelr6.33_1	AUGUSTUS	CDS	11989250	11989327	1	+	0	transcript_id "file_1_file_1_jg10045.t1"; gene_id "file_1_file_1_jg10045";
dmelr6.33_1	AUGUSTUS	exon	11989250	11989327	.	+	.	transcript_id "file_1_file_1_jg10045.t1"; gene_id "file_1_file_1_jg10045";
dmelr6.33_1	AUGUSTUS	intron	11989328	11989381	.	+	.	transcript_id "file_1_file_1_jg10045.t1"; gene_id "file_1_file_1_jg10045";
dmelr6.33_1	AUGUSTUS	CDS	11989382	11989510	1	+	0	transcript_id "file_1_file_1_jg10045.t1"; gene_id "file_1_file_1_jg10045";
dmelr6.33_1	AUGUSTUS	exon	11989382	11989510	.	+	.	transcript_id "file_1_file_1_jg10045.t1"; gene_id "file_1_file_1_jg10045";
dmelr6.33_1	AUGUSTUS	intron	11989511	11989566	.	+	.	transcript_id "file_1_file_1_jg10045.t1"; gene_id "file_1_file_1_jg10045";
dmelr6.33_1	AUGUSTUS	CDS	11989567	11990932	1	+	0	transcript_id "file_1_file_1_jg10045.t1"; gene_id "file_1_file_1_jg10045";
dmelr6.33_1	AUGUSTUS	exon	11989567	11990932	.	+	.	transcript_id "file_1_file_1_jg10045.t1"; gene_id "file_1_file_1_jg10045";
dmelr6.33_1	AUGUSTUS	intron	11990933	11991064	.	+	.	transcript_id "file_1_file_1_jg10045.t1"; gene_id "file_1_file_1_jg10045";
dmelr6.33_1	AUGUSTUS	transcript	11989250	11991282	.	+	.	transcript_id "file_1_file_1_jg10045.t1"; gene_id "file_1_file_1_jg10045"
dmelr6.33_1	AUGUSTUS	gene	11989250	11991282	.	+	.	jg10045
dmelr6.33_1	AUGUSTUS	CDS	11991065	11991282	1	+	2	transcript_id "file_1_file_1_jg10045.t1"; gene_id "file_1_file_1_jg10045";
dmelr6.33_1	AUGUSTUS	exon	11991065	11991282	.	+	.	transcript_id "file_1_file_1_jg10045.t1"; gene_id "file_1_file_1_jg10045";
dmelr6.33_1	AUGUSTUS	stop_codon	11991280	11991282	.	+	0	transcript_id "file_1_file_1_jg10045.t1"; gene_id "file_1_file_1_jg10045";
dmelr6.33_3	AUGUSTUS	stop_codon	13027301	13027303	.	-	0	transcript_id "file_1_file_1_jg1417.t1"; gene_id "file_1_file_1_jg1417";
dmelr6.33_3	AUGUSTUS	CDS	13027301	13027966	1	-	0	transcript_id "file_1_file_1_jg1417.t1"; gene_id "file_1_file_1_jg1417";
dmelr6.33_3	AUGUSTUS	exon	13027301	13027966	.	-	.	transcript_id "file_1_file_1_jg1417.t1"; gene_id "file_1_file_1_jg1417";
dmelr6.33_3	AUGUSTUS	intron	13027967	13028026	.	-	.	transcript_id "file_1_file_1_jg1417.t1"; gene_id "file_1_file_1_jg1417";
dmelr6.33_3	AUGUSTUS	CDS	13028027	13028146	1	-	0	transcript_id "file_1_file_1_jg1417.t1"; gene_id "file_1_file_1_jg1417";
dmelr6.33_3	AUGUSTUS	exon	13028027	13028146	.	-	.	transcript_id "file_1_file_1_jg1417.t1"; gene_id "file_1_file_1_jg1417";
dmelr6.33_3	AUGUSTUS	intron	13028147	13028204	.	-	.	transcript_id "file_1_file_1_jg1417.t1"; gene_id "file_1_file_1_jg1417";
dmelr6.33_3	AUGUSTUS	CDS	13028205	13028884	1	-	2	transcript_id "file_1_file_1_jg1417.t1"; gene_id "file_1_file_1_jg1417";
dmelr6.33_3	AUGUSTUS	exon	13028205	13028884	.	-	.	transcript_id "file_1_file_1_jg1417.t1"; gene_id "file_1_file_1_jg1417";
dmelr6.33_3	AUGUSTUS	intron	13028885	13029918	.	-	.	transcript_id "file_1_file_1_jg1417.t1"; gene_id "file_1_file_1_jg1417";
dmelr6.33_3	AUGUSTUS	transcript	13027301	13030051	.	-	.	transcript_id "file_1_file_1_jg1417.t1"; gene_id "file_1_file_1_jg1417"
dmelr6.33_3	AUGUSTUS	gene	13027301	13030051	.	-	.	jg1417
dmelr6.33_3	AUGUSTUS	CDS	13029919	13030051	1	-	0	transcript_id "file_1_file_1_jg1417.t1"; gene_id "file_1_file_1_jg1417";
dmelr6.33_3	AUGUSTUS	exon	13029919	13030051	.	-	.	transcript_id "file_1_file_1_jg1417.t1"; gene_id "file_1_file_1_jg1417";
dmelr6.33_3	AUGUSTUS	start_codon	13030049	13030051	.	-	0	transcript_id "file_1_file_1_jg1417.t1"; gene_id "file_1_file_1_jg1417";
dmelr6.33_1	AUGUSTUS	stop_codon	5081983	5081985	.	-	0	transcript_id "file_1_file_1_jg9145.t1"; gene_id "file_1_file_1_jg9145";
dmelr6.33_1	AUGUSTUS	CDS	5081983	5082255	0.91	-	0	transcript_id "file_1_file_1_jg9145.t1"; gene_id "file_1_file_1_jg9145";
dmelr6.33_1	AUGUSTUS	exon	5081983	5082255	.	-	.	transcript_id "file_1_file_1_jg9145.t1"; gene_id "file_1_file_1_jg9145";
dmelr6.33_1	AUGUSTUS	intron	5082256	5082375	.	-	.	transcript_id "file_1_file_1_jg9145.t1"; gene_id "file_1_file_1_jg9145";
dmelr6.33_1	AUGUSTUS	CDS	5082376	5082529	0.92	-	1	transcript_id "file_1_file_1_jg9145.t1"; gene_id "file_1_file_1_jg9145";
dmelr6.33_1	AUGUSTUS	exon	5082376	5082529	.	-	.	transcript_id "file_1_file_1_jg9145.t1"; gene_id "file_1_file_1_jg9145";
dmelr6.33_1	AUGUSTUS	intron	5082530	5084083	.	-	.	transcript_id "file_1_file_1_jg9145.t1"; gene_id "file_1_file_1_jg9145";
dmelr6.33_1	AUGUSTUS	CDS	5084084	5084391	0.62	-	0	transcript_id "file_1_file_1_jg9145.t1"; gene_id "file_1_file_1_jg9145";
dmelr6.33_1	AUGUSTUS	exon	5084084	5084391	.	-	.	transcript_id "file_1_file_1_jg9145.t1"; gene_id "file_1_file_1_jg9145";
dmelr6.33_1	AUGUSTUS	intron	5084392	5084826	.	-	.	transcript_id "file_1_file_1_jg9145.t1"; gene_id "file_1_file_1_jg9145";
dmelr6.33_1	AUGUSTUS	transcript	5081983	5084829	.	-	.	transcript_id "file_1_file_1_jg9145.t1"; gene_id "file_1_file_1_jg9145"
dmelr6.33_1	AUGUSTUS	gene	5081983	5084829	.	-	.	jg9145
dmelr6.33_1	AUGUSTUS	CDS	5084827	5084829	0.42	-	0	transcript_id "file_1_file_1_jg9145.t1"; gene_id "file_1_file_1_jg9145";
dmelr6.33_1	AUGUSTUS	exon	5084827	5084829	.	-	.	transcript_id "file_1_file_1_jg9145.t1"; gene_id "file_1_file_1_jg9145";
dmelr6.33_1	AUGUSTUS	start_codon	5084827	5084829	.	-	0	transcript_id "file_1_file_1_jg9145.t1"; gene_id "file_1_file_1_jg9145";
dmelr6.33_1	AUGUSTUS	start_codon	12870403	12870405	.	+	0	transcript_id "file_1_file_1_jg10200.t1"; gene_id "file_1_file_1_jg10200";
dmelr6.33_1	AUGUSTUS	CDS	12870403	12870912	1	+	0	transcript_id "file_1_file_1_jg10200.t1"; gene_id "file_1_file_1_jg10200";
dmelr6.33_1	AUGUSTUS	exon	12870403	12870912	.	+	.	transcript_id "file_1_file_1_jg10200.t1"; gene_id "file_1_file_1_jg10200";
dmelr6.33_1	AUGUSTUS	transcript	12870403	12870912	.	+	.	transcript_id "file_1_file_1_jg10200.t1"; gene_id "file_1_file_1_jg10200"
dmelr6.33_1	AUGUSTUS	gene	12870403	12870912	.	+	.	jg10200
dmelr6.33_1	AUGUSTUS	stop_codon	12870910	12870912	.	+	0	transcript_id "file_1_file_1_jg10200.t1"; gene_id "file_1_file_1_jg10200";
dmelr6.33_3	AUGUSTUS	start_codon	8066435	8066437	.	+	0	transcript_id "file_1_file_1_jg732.t1"; gene_id "file_1_file_1_jg732";
dmelr6.33_3	AUGUSTUS	CDS	8066435	8066629	0.7	+	0	transcript_id "file_1_file_1_jg732.t1"; gene_id "file_1_file_1_jg732";
dmelr6.33_3	AUGUSTUS	exon	8066435	8066629	.	+	.	transcript_id "file_1_file_1_jg732.t1"; gene_id "file_1_file_1_jg732";
dmelr6.33_3	AUGUSTUS	intron	8066630	8076121	.	+	.	transcript_id "file_1_file_1_jg732.t1"; gene_id "file_1_file_1_jg732";
dmelr6.33_3	AUGUSTUS	transcript	8066435	8076226	.	+	.	transcript_id "file_1_file_1_jg732.t1"; gene_id "file_1_file_1_jg732"
dmelr6.33_3	AUGUSTUS	gene	8066435	8076226	.	+	.	jg732
dmelr6.33_3	AUGUSTUS	CDS	8076122	8076226	0.79	+	0	transcript_id "file_1_file_1_jg732.t1"; gene_id "file_1_file_1_jg732";
dmelr6.33_3	AUGUSTUS	exon	8076122	8076226	.	+	.	transcript_id "file_1_file_1_jg732.t1"; gene_id "file_1_file_1_jg732";
dmelr6.33_3	AUGUSTUS	stop_codon	8076224	8076226	.	+	0	transcript_id "file_1_file_1_jg732.t1"; gene_id "file_1_file_1_jg732";
dmelr6.33_3	AUGUSTUS	stop_codon	20744279	20744281	.	-	0	transcript_id "file_1_file_1_jg2320.t1"; gene_id "file_1_file_1_jg2320";
dmelr6.33_3	AUGUSTUS	CDS	20744279	20744964	1	-	2	transcript_id "file_1_file_1_jg2320.t1"; gene_id "file_1_file_1_jg2320";
dmelr6.33_3	AUGUSTUS	exon	20744279	20744964	.	-	.	transcript_id "file_1_file_1_jg2320.t1"; gene_id "file_1_file_1_jg2320";
dmelr6.33_3	AUGUSTUS	intron	20744965	20745086	.	-	.	transcript_id "file_1_file_1_jg2320.t1"; gene_id "file_1_file_1_jg2320";
dmelr6.33_3	AUGUSTUS	CDS	20745087	20745203	1	-	2	transcript_id "file_1_file_1_jg2320.t1"; gene_id "file_1_file_1_jg2320";
dmelr6.33_3	AUGUSTUS	exon	20745087	20745203	.	-	.	transcript_id "file_1_file_1_jg2320.t1"; gene_id "file_1_file_1_jg2320";
dmelr6.33_3	AUGUSTUS	intron	20745204	20745271	.	-	.	transcript_id "file_1_file_1_jg2320.t1"; gene_id "file_1_file_1_jg2320";
dmelr6.33_3	AUGUSTUS	transcript	20744279	20745323	.	-	.	transcript_id "file_1_file_1_jg2320.t1"; gene_id "file_1_file_1_jg2320"
dmelr6.33_3	AUGUSTUS	gene	20744279	20745323	.	-	.	jg2320
dmelr6.33_3	AUGUSTUS	CDS	20745272	20745323	1	-	0	transcript_id "file_1_file_1_jg2320.t1"; gene_id "file_1_file_1_jg2320";
dmelr6.33_3	AUGUSTUS	exon	20745272	20745323	.	-	.	transcript_id "file_1_file_1_jg2320.t1"; gene_id "file_1_file_1_jg2320";
dmelr6.33_3	AUGUSTUS	start_codon	20745321	20745323	.	-	0	transcript_id "file_1_file_1_jg2320.t1"; gene_id "file_1_file_1_jg2320";
dmelr6.33_5	AUGUSTUS	stop_codon	11901238	11901240	.	-	0	transcript_id "file_1_file_1_jg7887.t1"; gene_id "file_1_file_1_jg7887";
dmelr6.33_5	AUGUSTUS	CDS	11901238	11901279	1	-	0	transcript_id "file_1_file_1_jg7887.t1"; gene_id "file_1_file_1_jg7887";
dmelr6.33_5	AUGUSTUS	exon	11901238	11901279	.	-	.	transcript_id "file_1_file_1_jg7887.t1"; gene_id "file_1_file_1_jg7887";
dmelr6.33_5	AUGUSTUS	intron	11901280	11901348	.	-	.	transcript_id "file_1_file_1_jg7887.t1"; gene_id "file_1_file_1_jg7887";
dmelr6.33_5	AUGUSTUS	CDS	11901349	11904681	1	-	0	transcript_id "file_1_file_1_jg7887.t1"; gene_id "file_1_file_1_jg7887";
dmelr6.33_5	AUGUSTUS	exon	11901349	11904681	.	-	.	transcript_id "file_1_file_1_jg7887.t1"; gene_id "file_1_file_1_jg7887";
dmelr6.33_5	AUGUSTUS	intron	11904682	11904743	.	-	.	transcript_id "file_1_file_1_jg7887.t1"; gene_id "file_1_file_1_jg7887";
dmelr6.33_5	AUGUSTUS	transcript	11901238	11904911	.	-	.	transcript_id "file_1_file_1_jg7887.t1"; gene_id "file_1_file_1_jg7887"
dmelr6.33_5	AUGUSTUS	gene	11901238	11904911	.	-	.	jg7887
dmelr6.33_5	AUGUSTUS	CDS	11904744	11904911	1	-	0	transcript_id "file_1_file_1_jg7887.t1"; gene_id "file_1_file_1_jg7887";
dmelr6.33_5	AUGUSTUS	exon	11904744	11904911	.	-	.	transcript_id "file_1_file_1_jg7887.t1"; gene_id "file_1_file_1_jg7887";
dmelr6.33_5	AUGUSTUS	start_codon	11904909	11904911	.	-	0	transcript_id "file_1_file_1_jg7887.t1"; gene_id "file_1_file_1_jg7887";
dmelr6.33_2	AUGUSTUS	CDS	4470007	4470009	1	+	0	transcript_id "file_1_file_1_jg12633.t1"; gene_id "file_1_file_1_jg12633";
dmelr6.33_2	AUGUSTUS	exon	4470007	4470009	.	+	.	transcript_id "file_1_file_1_jg12633.t1"; gene_id "file_1_file_1_jg12633";
dmelr6.33_2	AUGUSTUS	start_codon	4470007	4470009	.	+	0	transcript_id "file_1_file_1_jg12633.t1"; gene_id "file_1_file_1_jg12633";
dmelr6.33_2	AUGUSTUS	intron	4470010	4470070	.	+	.	transcript_id "file_1_file_1_jg12633.t1"; gene_id "file_1_file_1_jg12633";
dmelr6.33_2	AUGUSTUS	CDS	4470071	4470382	1	+	0	transcript_id "file_1_file_1_jg12633.t1"; gene_id "file_1_file_1_jg12633";
dmelr6.33_2	AUGUSTUS	exon	4470071	4470382	.	+	.	transcript_id "file_1_file_1_jg12633.t1"; gene_id "file_1_file_1_jg12633";
dmelr6.33_2	AUGUSTUS	intron	4470383	4470682	.	+	.	transcript_id "file_1_file_1_jg12633.t1"; gene_id "file_1_file_1_jg12633";
dmelr6.33_2	AUGUSTUS	transcript	4470007	4470796	.	+	.	transcript_id "file_1_file_1_jg12633.t1"; gene_id "file_1_file_1_jg12633"
dmelr6.33_2	AUGUSTUS	gene	4470007	4470796	.	+	.	jg12633
dmelr6.33_2	AUGUSTUS	CDS	4470683	4470796	1	+	0	transcript_id "file_1_file_1_jg12633.t1"; gene_id "file_1_file_1_jg12633";
dmelr6.33_2	AUGUSTUS	exon	4470683	4470796	.	+	.	transcript_id "file_1_file_1_jg12633.t1"; gene_id "file_1_file_1_jg12633";
dmelr6.33_2	AUGUSTUS	stop_codon	4470794	4470796	.	+	0	transcript_id "file_1_file_1_jg12633.t1"; gene_id "file_1_file_1_jg12633";
dmelr6.33_0	AUGUSTUS	start_codon	2242522	2242524	.	+	0	transcript_id "file_1_file_1_jg4079.t1"; gene_id "file_1_file_1_jg4079";
dmelr6.33_0	AUGUSTUS	CDS	2242522	2242591	1	+	0	transcript_id "file_1_file_1_jg4079.t1"; gene_id "file_1_file_1_jg4079";
dmelr6.33_0	AUGUSTUS	exon	2242522	2242591	.	+	.	transcript_id "file_1_file_1_jg4079.t1"; gene_id "file_1_file_1_jg4079";
dmelr6.33_0	AUGUSTUS	intron	2242592	2242692	.	+	.	transcript_id "file_1_file_1_jg4079.t1"; gene_id "file_1_file_1_jg4079";
dmelr6.33_0	AUGUSTUS	CDS	2242693	2242945	1	+	2	transcript_id "file_1_file_1_jg4079.t1"; gene_id "file_1_file_1_jg4079";
dmelr6.33_0	AUGUSTUS	exon	2242693	2242945	.	+	.	transcript_id "file_1_file_1_jg4079.t1"; gene_id "file_1_file_1_jg4079";
dmelr6.33_0	AUGUSTUS	intron	2242946	2243559	.	+	.	transcript_id "file_1_file_1_jg4079.t1"; gene_id "file_1_file_1_jg4079";
dmelr6.33_0	AUGUSTUS	transcript	2242522	2244361	.	+	.	transcript_id "file_1_file_1_jg4079.t1"; gene_id "file_1_file_1_jg4079"
dmelr6.33_0	AUGUSTUS	gene	2242522	2244361	.	+	.	jg4079
dmelr6.33_0	AUGUSTUS	CDS	2243560	2244361	1	+	1	transcript_id "file_1_file_1_jg4079.t1"; gene_id "file_1_file_1_jg4079";
dmelr6.33_0	AUGUSTUS	exon	2243560	2244361	.	+	.	transcript_id "file_1_file_1_jg4079.t1"; gene_id "file_1_file_1_jg4079";
dmelr6.33_0	AUGUSTUS	stop_codon	2244359	2244361	.	+	0	transcript_id "file_1_file_1_jg4079.t1"; gene_id "file_1_file_1_jg4079";
dmelr6.33_2	AUGUSTUS	stop_codon	3205587	3205589	.	-	0	transcript_id "file_1_file_1_jg12456.t1"; gene_id "file_1_file_1_jg12456";
dmelr6.33_2	AUGUSTUS	CDS	3205587	3206363	1	-	0	transcript_id "file_1_file_1_jg12456.t1"; gene_id "file_1_file_1_jg12456";
dmelr6.33_2	AUGUSTUS	exon	3205587	3206363	.	-	.	transcript_id "file_1_file_1_jg12456.t1"; gene_id "file_1_file_1_jg12456";
dmelr6.33_2	AUGUSTUS	transcript	3205587	3206363	.	-	.	transcript_id "file_1_file_1_jg12456.t1"; gene_id "file_1_file_1_jg12456"
dmelr6.33_2	AUGUSTUS	gene	3205587	3206363	.	-	.	jg12456
dmelr6.33_2	AUGUSTUS	start_codon	3206361	3206363	.	-	0	transcript_id "file_1_file_1_jg12456.t1"; gene_id "file_1_file_1_jg12456";
dmelr6.33_5	AUGUSTUS	start_codon	7935203	7935205	.	+	0	transcript_id "file_1_file_1_jg7431.t1"; gene_id "file_1_file_1_jg7431";
dmelr6.33_5	AUGUSTUS	CDS	7935203	7935439	1	+	0	transcript_id "file_1_file_1_jg7431.t1"; gene_id "file_1_file_1_jg7431";
dmelr6.33_5	AUGUSTUS	exon	7935203	7935439	.	+	.	transcript_id "file_1_file_1_jg7431.t1"; gene_id "file_1_file_1_jg7431";
dmelr6.33_5	AUGUSTUS	intron	7935440	7935498	.	+	.	transcript_id "file_1_file_1_jg7431.t1"; gene_id "file_1_file_1_jg7431";
dmelr6.33_5	AUGUSTUS	transcript	7935203	7935717	.	+	.	transcript_id "file_1_file_1_jg7431.t1"; gene_id "file_1_file_1_jg7431"
dmelr6.33_5	AUGUSTUS	gene	7935203	7935717	.	+	.	jg7431
dmelr6.33_5	AUGUSTUS	CDS	7935499	7935717	1	+	0	transcript_id "file_1_file_1_jg7431.t1"; gene_id "file_1_file_1_jg7431";
dmelr6.33_5	AUGUSTUS	exon	7935499	7935717	.	+	.	transcript_id "file_1_file_1_jg7431.t1"; gene_id "file_1_file_1_jg7431";
dmelr6.33_5	AUGUSTUS	stop_codon	7935715	7935717	.	+	0	transcript_id "file_1_file_1_jg7431.t1"; gene_id "file_1_file_1_jg7431";
dmelr6.33_5	AUGUSTUS	stop_codon	6848108	6848110	.	-	0	transcript_id "file_1_file_1_jg7329.t1"; gene_id "file_1_file_1_jg7329";
dmelr6.33_5	AUGUSTUS	CDS	6848108	6848486	1	-	1	transcript_id "file_1_file_1_jg7329.t1"; gene_id "file_1_file_1_jg7329";
dmelr6.33_5	AUGUSTUS	exon	6848108	6848486	.	-	.	transcript_id "file_1_file_1_jg7329.t1"; gene_id "file_1_file_1_jg7329";
dmelr6.33_5	AUGUSTUS	intron	6848487	6848551	.	-	.	transcript_id "file_1_file_1_jg7329.t1"; gene_id "file_1_file_1_jg7329";
dmelr6.33_5	AUGUSTUS	transcript	6848108	6849471	.	-	.	transcript_id "file_1_file_1_jg7329.t1"; gene_id "file_1_file_1_jg7329"
dmelr6.33_5	AUGUSTUS	gene	6848108	6849471	.	-	.	jg7329
dmelr6.33_5	AUGUSTUS	CDS	6848552	6849471	1	-	0	transcript_id "file_1_file_1_jg7329.t1"; gene_id "file_1_file_1_jg7329";
dmelr6.33_5	AUGUSTUS	exon	6848552	6849471	.	-	.	transcript_id "file_1_file_1_jg7329.t1"; gene_id "file_1_file_1_jg7329";
dmelr6.33_5	AUGUSTUS	start_codon	6849469	6849471	.	-	0	transcript_id "file_1_file_1_jg7329.t1"; gene_id "file_1_file_1_jg7329";
dmelr6.33_3	AUGUSTUS	start_codon	8651117	8651119	.	+	0	transcript_id "file_1_file_1_jg806.t1"; gene_id "file_1_file_1_jg806";
dmelr6.33_3	AUGUSTUS	CDS	8651117	8651392	1	+	0	transcript_id "file_1_file_1_jg806.t1"; gene_id "file_1_file_1_jg806";
dmelr6.33_3	AUGUSTUS	exon	8651117	8651392	.	+	.	transcript_id "file_1_file_1_jg806.t1"; gene_id "file_1_file_1_jg806";
dmelr6.33_3	AUGUSTUS	transcript	8651117	8651392	.	+	.	transcript_id "file_1_file_1_jg806.t1"; gene_id "file_1_file_1_jg806"
dmelr6.33_3	AUGUSTUS	gene	8651117	8651392	.	+	.	jg806
dmelr6.33_3	AUGUSTUS	stop_codon	8651390	8651392	.	+	0	transcript_id "file_1_file_1_jg806.t1"; gene_id "file_1_file_1_jg806";
dmelr6.33_1	AUGUSTUS	start_codon	8915101	8915103	.	+	0	transcript_id "file_1_file_1_jg9609.t1"; gene_id "file_1_file_1_jg9609";
dmelr6.33_1	AUGUSTUS	CDS	8915101	8917367	0.96	+	0	transcript_id "file_1_file_1_jg9609.t1"; gene_id "file_1_file_1_jg9609";
dmelr6.33_1	AUGUSTUS	exon	8915101	8917367	.	+	.	transcript_id "file_1_file_1_jg9609.t1"; gene_id "file_1_file_1_jg9609";
dmelr6.33_1	AUGUSTUS	intron	8917368	8917464	.	+	.	transcript_id "file_1_file_1_jg9609.t1"; gene_id "file_1_file_1_jg9609";
dmelr6.33_1	AUGUSTUS	transcript	8915101	8917477	.	+	.	transcript_id "file_1_file_1_jg9609.t1"; gene_id "file_1_file_1_jg9609"
dmelr6.33_1	AUGUSTUS	CDS	8917465	8917477	0.97	+	1	transcript_id "file_1_file_1_jg9609.t1"; gene_id "file_1_file_1_jg9609";
dmelr6.33_1	AUGUSTUS	exon	8917465	8917477	.	+	.	transcript_id "file_1_file_1_jg9609.t1"; gene_id "file_1_file_1_jg9609";
dmelr6.33_1	AUGUSTUS	stop_codon	8917475	8917477	.	+	0	transcript_id "file_1_file_1_jg9609.t1"; gene_id "file_1_file_1_jg9609";
dmelr6.33_0	AUGUSTUS	stop_codon	10839316	10839318	.	-	0	transcript_id "file_1_file_1_jg5259.t1"; gene_id "file_1_file_1_jg5259";
dmelr6.33_0	AUGUSTUS	CDS	10839316	10839469	1	-	1	transcript_id "file_1_file_1_jg5259.t1"; gene_id "file_1_file_1_jg5259";
dmelr6.33_0	AUGUSTUS	exon	10839316	10839469	.	-	.	transcript_id "file_1_file_1_jg5259.t1"; gene_id "file_1_file_1_jg5259";
dmelr6.33_0	AUGUSTUS	intron	10839470	10839532	.	-	.	transcript_id "file_1_file_1_jg5259.t1"; gene_id "file_1_file_1_jg5259";
dmelr6.33_0	AUGUSTUS	CDS	10839533	10839740	1	-	2	transcript_id "file_1_file_1_jg5259.t1"; gene_id "file_1_file_1_jg5259";
dmelr6.33_0	AUGUSTUS	exon	10839533	10839740	.	-	.	transcript_id "file_1_file_1_jg5259.t1"; gene_id "file_1_file_1_jg5259";
dmelr6.33_0	AUGUSTUS	intron	10839741	10839800	.	-	.	transcript_id "file_1_file_1_jg5259.t1"; gene_id "file_1_file_1_jg5259";
dmelr6.33_0	AUGUSTUS	CDS	10839801	10840005	1	-	0	transcript_id "file_1_file_1_jg5259.t1"; gene_id "file_1_file_1_jg5259";
dmelr6.33_0	AUGUSTUS	exon	10839801	10840005	.	-	.	transcript_id "file_1_file_1_jg5259.t1"; gene_id "file_1_file_1_jg5259";
dmelr6.33_0	AUGUSTUS	intron	10840006	10840060	.	-	.	transcript_id "file_1_file_1_jg5259.t1"; gene_id "file_1_file_1_jg5259";
dmelr6.33_0	AUGUSTUS	CDS	10840061	10840796	0.99	-	1	transcript_id "file_1_file_1_jg5259.t1"; gene_id "file_1_file_1_jg5259";
dmelr6.33_0	AUGUSTUS	exon	10840061	10840796	.	-	.	transcript_id "file_1_file_1_jg5259.t1"; gene_id "file_1_file_1_jg5259";
dmelr6.33_0	AUGUSTUS	intron	10840797	10840866	.	-	.	transcript_id "file_1_file_1_jg5259.t1"; gene_id "file_1_file_1_jg5259";
dmelr6.33_0	AUGUSTUS	transcript	10839316	10842188	.	-	.	transcript_id "file_1_file_1_jg5259.t1"; gene_id "file_1_file_1_jg5259"
dmelr6.33_0	AUGUSTUS	gene	10839316	10842188	.	-	.	jg5259
dmelr6.33_0	AUGUSTUS	CDS	10840867	10842188	1	-	0	transcript_id "file_1_file_1_jg5259.t1"; gene_id "file_1_file_1_jg5259";
dmelr6.33_0	AUGUSTUS	exon	10840867	10842188	.	-	.	transcript_id "file_1_file_1_jg5259.t1"; gene_id "file_1_file_1_jg5259";
dmelr6.33_0	AUGUSTUS	start_codon	10842186	10842188	.	-	0	transcript_id "file_1_file_1_jg5259.t1"; gene_id "file_1_file_1_jg5259";
dmelr6.33_2	AUGUSTUS	stop_codon	12530748	12530750	.	-	0	transcript_id "file_1_file_1_jg13601.t1"; gene_id "file_1_file_1_jg13601";
dmelr6.33_2	AUGUSTUS	CDS	12530748	12531806	1	-	0	transcript_id "file_1_file_1_jg13601.t1"; gene_id "file_1_file_1_jg13601";
dmelr6.33_2	AUGUSTUS	exon	12530748	12531806	.	-	.	transcript_id "file_1_file_1_jg13601.t1"; gene_id "file_1_file_1_jg13601";
dmelr6.33_2	AUGUSTUS	intron	12531807	12531872	.	-	.	transcript_id "file_1_file_1_jg13601.t1"; gene_id "file_1_file_1_jg13601";
dmelr6.33_2	AUGUSTUS	CDS	12531873	12532037	1	-	0	transcript_id "file_1_file_1_jg13601.t1"; gene_id "file_1_file_1_jg13601";
dmelr6.33_2	AUGUSTUS	exon	12531873	12532037	.	-	.	transcript_id "file_1_file_1_jg13601.t1"; gene_id "file_1_file_1_jg13601";
dmelr6.33_2	AUGUSTUS	intron	12532038	12532100	.	-	.	transcript_id "file_1_file_1_jg13601.t1"; gene_id "file_1_file_1_jg13601";
dmelr6.33_2	AUGUSTUS	CDS	12532101	12532552	1	-	2	transcript_id "file_1_file_1_jg13601.t1"; gene_id "file_1_file_1_jg13601";
dmelr6.33_2	AUGUSTUS	exon	12532101	12532552	.	-	.	transcript_id "file_1_file_1_jg13601.t1"; gene_id "file_1_file_1_jg13601";
dmelr6.33_2	AUGUSTUS	intron	12532553	12532611	.	-	.	transcript_id "file_1_file_1_jg13601.t1"; gene_id "file_1_file_1_jg13601";
dmelr6.33_2	AUGUSTUS	CDS	12532612	12532772	1	-	1	transcript_id "file_1_file_1_jg13601.t1"; gene_id "file_1_file_1_jg13601";
dmelr6.33_2	AUGUSTUS	exon	12532612	12532772	.	-	.	transcript_id "file_1_file_1_jg13601.t1"; gene_id "file_1_file_1_jg13601";
dmelr6.33_2	AUGUSTUS	intron	12532773	12532837	.	-	.	transcript_id "file_1_file_1_jg13601.t1"; gene_id "file_1_file_1_jg13601";
dmelr6.33_2	AUGUSTUS	CDS	12532838	12532971	1	-	0	transcript_id "file_1_file_1_jg13601.t1"; gene_id "file_1_file_1_jg13601";
dmelr6.33_2	AUGUSTUS	exon	12532838	12532971	.	-	.	transcript_id "file_1_file_1_jg13601.t1"; gene_id "file_1_file_1_jg13601";
dmelr6.33_2	AUGUSTUS	intron	12532972	12533050	.	-	.	transcript_id "file_1_file_1_jg13601.t1"; gene_id "file_1_file_1_jg13601";
dmelr6.33_2	AUGUSTUS	CDS	12533051	12533478	1	-	2	transcript_id "file_1_file_1_jg13601.t1"; gene_id "file_1_file_1_jg13601";
dmelr6.33_2	AUGUSTUS	exon	12533051	12533478	.	-	.	transcript_id "file_1_file_1_jg13601.t1"; gene_id "file_1_file_1_jg13601";
dmelr6.33_2	AUGUSTUS	intron	12533479	12533551	.	-	.	transcript_id "file_1_file_1_jg13601.t1"; gene_id "file_1_file_1_jg13601";
dmelr6.33_2	AUGUSTUS	transcript	12530748	12533612	.	-	.	transcript_id "file_1_file_1_jg13601.t1"; gene_id "file_1_file_1_jg13601"
dmelr6.33_2	AUGUSTUS	gene	12530748	12533612	.	-	.	jg13601
dmelr6.33_2	AUGUSTUS	CDS	12533552	12533612	1	-	0	transcript_id "file_1_file_1_jg13601.t1"; gene_id "file_1_file_1_jg13601";
dmelr6.33_2	AUGUSTUS	exon	12533552	12533612	.	-	.	transcript_id "file_1_file_1_jg13601.t1"; gene_id "file_1_file_1_jg13601";
dmelr6.33_2	AUGUSTUS	start_codon	12533610	12533612	.	-	0	transcript_id "file_1_file_1_jg13601.t1"; gene_id "file_1_file_1_jg13601";
dmelr6.33_3	AUGUSTUS	stop_codon	24366527	24366529	.	-	0	transcript_id "file_1_file_1_jg2836.t1"; gene_id "file_1_file_1_jg2836";
dmelr6.33_3	AUGUSTUS	CDS	24366527	24366683	1	-	1	transcript_id "file_1_file_1_jg2836.t1"; gene_id "file_1_file_1_jg2836";
dmelr6.33_3	AUGUSTUS	exon	24366527	24366683	.	-	.	transcript_id "file_1_file_1_jg2836.t1"; gene_id "file_1_file_1_jg2836";
dmelr6.33_3	AUGUSTUS	intron	24366684	24366735	.	-	.	transcript_id "file_1_file_1_jg2836.t1"; gene_id "file_1_file_1_jg2836";
dmelr6.33_3	AUGUSTUS	transcript	24366527	24367220	.	-	.	transcript_id "file_1_file_1_jg2836.t1"; gene_id "file_1_file_1_jg2836"
dmelr6.33_3	AUGUSTUS	gene	24366527	24367220	.	-	.	jg2836
dmelr6.33_3	AUGUSTUS	CDS	24366736	24367220	1	-	0	transcript_id "file_1_file_1_jg2836.t1"; gene_id "file_1_file_1_jg2836";
dmelr6.33_3	AUGUSTUS	exon	24366736	24367220	.	-	.	transcript_id "file_1_file_1_jg2836.t1"; gene_id "file_1_file_1_jg2836";
dmelr6.33_3	AUGUSTUS	start_codon	24367218	24367220	.	-	0	transcript_id "file_1_file_1_jg2836.t1"; gene_id "file_1_file_1_jg2836";
dmelr6.33_3	AUGUSTUS	start_codon	8362880	8362882	.	+	0	transcript_id "file_1_file_1_jg784.t1"; gene_id "file_1_file_1_jg784";
dmelr6.33_3	AUGUSTUS	CDS	8362880	8363530	0.98	+	0	transcript_id "file_1_file_1_jg784.t1"; gene_id "file_1_file_1_jg784";
dmelr6.33_3	AUGUSTUS	exon	8362880	8363530	.	+	.	transcript_id "file_1_file_1_jg784.t1"; gene_id "file_1_file_1_jg784";
dmelr6.33_3	AUGUSTUS	intron	8363531	8363597	.	+	.	transcript_id "file_1_file_1_jg784.t1"; gene_id "file_1_file_1_jg784";
dmelr6.33_3	AUGUSTUS	transcript	8362880	8363894	.	+	.	transcript_id "file_1_file_1_jg784.t1"; gene_id "file_1_file_1_jg784"
dmelr6.33_3	AUGUSTUS	gene	8362880	8363894	.	+	.	jg784
dmelr6.33_3	AUGUSTUS	CDS	8363598	8363894	1	+	0	transcript_id "file_1_file_1_jg784.t1"; gene_id "file_1_file_1_jg784";
dmelr6.33_3	AUGUSTUS	exon	8363598	8363894	.	+	.	transcript_id "file_1_file_1_jg784.t1"; gene_id "file_1_file_1_jg784";
dmelr6.33_3	AUGUSTUS	stop_codon	8363892	8363894	.	+	0	transcript_id "file_1_file_1_jg784.t1"; gene_id "file_1_file_1_jg784";
dmelr6.33_1	AUGUSTUS	stop_codon	17586671	17586673	.	-	0	transcript_id "file_1_file_1_jg10864.t1"; gene_id "file_1_file_1_jg10864";
dmelr6.33_1	AUGUSTUS	CDS	17586671	17587028	1	-	1	transcript_id "file_1_file_1_jg10864.t1"; gene_id "file_1_file_1_jg10864";
dmelr6.33_1	AUGUSTUS	exon	17586671	17587028	.	-	.	transcript_id "file_1_file_1_jg10864.t1"; gene_id "file_1_file_1_jg10864";
dmelr6.33_1	AUGUSTUS	intron	17587029	17587091	.	-	.	transcript_id "file_1_file_1_jg10864.t1"; gene_id "file_1_file_1_jg10864";
dmelr6.33_1	AUGUSTUS	CDS	17587092	17587399	1	-	0	transcript_id "file_1_file_1_jg10864.t1"; gene_id "file_1_file_1_jg10864";
dmelr6.33_1	AUGUSTUS	exon	17587092	17587399	.	-	.	transcript_id "file_1_file_1_jg10864.t1"; gene_id "file_1_file_1_jg10864";
dmelr6.33_1	AUGUSTUS	intron	17587400	17587532	.	-	.	transcript_id "file_1_file_1_jg10864.t1"; gene_id "file_1_file_1_jg10864";
dmelr6.33_1	AUGUSTUS	CDS	17587533	17588531	1	-	0	transcript_id "file_1_file_1_jg10864.t1"; gene_id "file_1_file_1_jg10864";
dmelr6.33_1	AUGUSTUS	exon	17587533	17588531	.	-	.	transcript_id "file_1_file_1_jg10864.t1"; gene_id "file_1_file_1_jg10864";
dmelr6.33_1	AUGUSTUS	intron	17588532	17588619	.	-	.	transcript_id "file_1_file_1_jg10864.t1"; gene_id "file_1_file_1_jg10864";
dmelr6.33_1	AUGUSTUS	CDS	17588620	17588786	1	-	2	transcript_id "file_1_file_1_jg10864.t1"; gene_id "file_1_file_1_jg10864";
dmelr6.33_1	AUGUSTUS	exon	17588620	17588786	.	-	.	transcript_id "file_1_file_1_jg10864.t1"; gene_id "file_1_file_1_jg10864";
dmelr6.33_1	AUGUSTUS	intron	17588787	17589053	.	-	.	transcript_id "file_1_file_1_jg10864.t1"; gene_id "file_1_file_1_jg10864";
dmelr6.33_1	AUGUSTUS	CDS	17589054	17589854	1	-	2	transcript_id "file_1_file_1_jg10864.t1"; gene_id "file_1_file_1_jg10864";
dmelr6.33_1	AUGUSTUS	exon	17589054	17589854	.	-	.	transcript_id "file_1_file_1_jg10864.t1"; gene_id "file_1_file_1_jg10864";
dmelr6.33_1	AUGUSTUS	intron	17589855	17589907	.	-	.	transcript_id "file_1_file_1_jg10864.t1"; gene_id "file_1_file_1_jg10864";
dmelr6.33_1	AUGUSTUS	CDS	17589908	17590140	1	-	1	transcript_id "file_1_file_1_jg10864.t1"; gene_id "file_1_file_1_jg10864";
dmelr6.33_1	AUGUSTUS	exon	17589908	17590140	.	-	.	transcript_id "file_1_file_1_jg10864.t1"; gene_id "file_1_file_1_jg10864";
dmelr6.33_1	AUGUSTUS	intron	17590141	17590205	.	-	.	transcript_id "file_1_file_1_jg10864.t1"; gene_id "file_1_file_1_jg10864";
dmelr6.33_1	AUGUSTUS	transcript	17586671	17590342	.	-	.	transcript_id "file_1_file_1_jg10864.t1"; gene_id "file_1_file_1_jg10864"
dmelr6.33_1	AUGUSTUS	gene	17586671	17590342	.	-	.	jg10864
dmelr6.33_1	AUGUSTUS	CDS	17590206	17590342	1	-	0	transcript_id "file_1_file_1_jg10864.t1"; gene_id "file_1_file_1_jg10864";
dmelr6.33_1	AUGUSTUS	exon	17590206	17590342	.	-	.	transcript_id "file_1_file_1_jg10864.t1"; gene_id "file_1_file_1_jg10864";
dmelr6.33_1	AUGUSTUS	start_codon	17590340	17590342	.	-	0	transcript_id "file_1_file_1_jg10864.t1"; gene_id "file_1_file_1_jg10864";
dmelr6.33_2	AUGUSTUS	stop_codon	1860657	1860659	.	-	0	transcript_id "file_1_file_1_jg12301.t1"; gene_id "file_1_file_1_jg12301";
dmelr6.33_2	AUGUSTUS	CDS	1860657	1861211	1	-	0	transcript_id "file_1_file_1_jg12301.t1"; gene_id "file_1_file_1_jg12301";
dmelr6.33_2	AUGUSTUS	exon	1860657	1861211	.	-	.	transcript_id "file_1_file_1_jg12301.t1"; gene_id "file_1_file_1_jg12301";
dmelr6.33_2	AUGUSTUS	transcript	1860657	1861211	.	-	.	transcript_id "file_1_file_1_jg12301.t1"; gene_id "file_1_file_1_jg12301"
dmelr6.33_2	AUGUSTUS	gene	1860657	1861211	.	-	.	jg12301
dmelr6.33_2	AUGUSTUS	start_codon	1861209	1861211	.	-	0	transcript_id "file_1_file_1_jg12301.t1"; gene_id "file_1_file_1_jg12301";
dmelr6.33_3	AUGUSTUS	stop_codon	20586346	20586348	.	-	0	transcript_id "file_1_file_1_jg2298.t1"; gene_id "file_1_file_1_jg2298";
dmelr6.33_3	AUGUSTUS	CDS	20586346	20587457	1	-	2	transcript_id "file_1_file_1_jg2298.t1"; gene_id "file_1_file_1_jg2298";
dmelr6.33_3	AUGUSTUS	exon	20586346	20587457	.	-	.	transcript_id "file_1_file_1_jg2298.t1"; gene_id "file_1_file_1_jg2298";
dmelr6.33_3	AUGUSTUS	intron	20587458	20588123	.	-	.	transcript_id "file_1_file_1_jg2298.t1"; gene_id "file_1_file_1_jg2298";
dmelr6.33_3	AUGUSTUS	transcript	20586346	20588271	.	-	.	transcript_id "file_1_file_1_jg2298.t1"; gene_id "file_1_file_1_jg2298"
dmelr6.33_3	AUGUSTUS	gene	20586346	20588271	.	-	.	jg2298
dmelr6.33_3	AUGUSTUS	CDS	20588124	20588271	1	-	0	transcript_id "file_1_file_1_jg2298.t1"; gene_id "file_1_file_1_jg2298";
dmelr6.33_3	AUGUSTUS	exon	20588124	20588271	.	-	.	transcript_id "file_1_file_1_jg2298.t1"; gene_id "file_1_file_1_jg2298";
dmelr6.33_3	AUGUSTUS	start_codon	20588269	20588271	.	-	0	transcript_id "file_1_file_1_jg2298.t1"; gene_id "file_1_file_1_jg2298";
dmelr6.33_3	AUGUSTUS	start_codon	15186080	15186082	.	+	0	transcript_id "file_1_file_1_jg1651.t1"; gene_id "file_1_file_1_jg1651";
dmelr6.33_3	AUGUSTUS	CDS	15186080	15186247	1	+	0	transcript_id "file_1_file_1_jg1651.t1"; gene_id "file_1_file_1_jg1651";
dmelr6.33_3	AUGUSTUS	exon	15186080	15186247	.	+	.	transcript_id "file_1_file_1_jg1651.t1"; gene_id "file_1_file_1_jg1651";
dmelr6.33_3	AUGUSTUS	intron	15186248	15186312	.	+	.	transcript_id "file_1_file_1_jg1651.t1"; gene_id "file_1_file_1_jg1651";
dmelr6.33_3	AUGUSTUS	CDS	15186313	15186592	1	+	0	transcript_id "file_1_file_1_jg1651.t1"; gene_id "file_1_file_1_jg1651";
dmelr6.33_3	AUGUSTUS	exon	15186313	15186592	.	+	.	transcript_id "file_1_file_1_jg1651.t1"; gene_id "file_1_file_1_jg1651";
dmelr6.33_3	AUGUSTUS	intron	15186593	15186646	.	+	.	transcript_id "file_1_file_1_jg1651.t1"; gene_id "file_1_file_1_jg1651";
dmelr6.33_3	AUGUSTUS	CDS	15186647	15186854	1	+	2	transcript_id "file_1_file_1_jg1651.t1"; gene_id "file_1_file_1_jg1651";
dmelr6.33_3	AUGUSTUS	exon	15186647	15186854	.	+	.	transcript_id "file_1_file_1_jg1651.t1"; gene_id "file_1_file_1_jg1651";
dmelr6.33_3	AUGUSTUS	intron	15186855	15186918	.	+	.	transcript_id "file_1_file_1_jg1651.t1"; gene_id "file_1_file_1_jg1651";
dmelr6.33_3	AUGUSTUS	CDS	15186919	15187042	1	+	1	transcript_id "file_1_file_1_jg1651.t1"; gene_id "file_1_file_1_jg1651";
dmelr6.33_3	AUGUSTUS	exon	15186919	15187042	.	+	.	transcript_id "file_1_file_1_jg1651.t1"; gene_id "file_1_file_1_jg1651";
dmelr6.33_3	AUGUSTUS	intron	15187043	15187097	.	+	.	transcript_id "file_1_file_1_jg1651.t1"; gene_id "file_1_file_1_jg1651";
dmelr6.33_3	AUGUSTUS	CDS	15187098	15187230	1	+	0	transcript_id "file_1_file_1_jg1651.t1"; gene_id "file_1_file_1_jg1651";
dmelr6.33_3	AUGUSTUS	exon	15187098	15187230	.	+	.	transcript_id "file_1_file_1_jg1651.t1"; gene_id "file_1_file_1_jg1651";
dmelr6.33_3	AUGUSTUS	intron	15187231	15187357	.	+	.	transcript_id "file_1_file_1_jg1651.t1"; gene_id "file_1_file_1_jg1651";
dmelr6.33_3	AUGUSTUS	CDS	15187358	15187584	1	+	2	transcript_id "file_1_file_1_jg1651.t1"; gene_id "file_1_file_1_jg1651";
dmelr6.33_3	AUGUSTUS	exon	15187358	15187584	.	+	.	transcript_id "file_1_file_1_jg1651.t1"; gene_id "file_1_file_1_jg1651";
dmelr6.33_3	AUGUSTUS	intron	15187585	15187646	.	+	.	transcript_id "file_1_file_1_jg1651.t1"; gene_id "file_1_file_1_jg1651";
dmelr6.33_3	AUGUSTUS	CDS	15187647	15187751	1	+	0	transcript_id "file_1_file_1_jg1651.t1"; gene_id "file_1_file_1_jg1651";
dmelr6.33_3	AUGUSTUS	exon	15187647	15187751	.	+	.	transcript_id "file_1_file_1_jg1651.t1"; gene_id "file_1_file_1_jg1651";
dmelr6.33_3	AUGUSTUS	intron	15187752	15187821	.	+	.	transcript_id "file_1_file_1_jg1651.t1"; gene_id "file_1_file_1_jg1651";
dmelr6.33_3	AUGUSTUS	CDS	15187822	15187968	1	+	0	transcript_id "file_1_file_1_jg1651.t1"; gene_id "file_1_file_1_jg1651";
dmelr6.33_3	AUGUSTUS	exon	15187822	15187968	.	+	.	transcript_id "file_1_file_1_jg1651.t1"; gene_id "file_1_file_1_jg1651";
dmelr6.33_3	AUGUSTUS	intron	15187969	15188025	.	+	.	transcript_id "file_1_file_1_jg1651.t1"; gene_id "file_1_file_1_jg1651";
dmelr6.33_3	AUGUSTUS	CDS	15188026	15188176	1	+	0	transcript_id "file_1_file_1_jg1651.t1"; gene_id "file_1_file_1_jg1651";
dmelr6.33_3	AUGUSTUS	exon	15188026	15188176	.	+	.	transcript_id "file_1_file_1_jg1651.t1"; gene_id "file_1_file_1_jg1651";
dmelr6.33_3	AUGUSTUS	intron	15188177	15188230	.	+	.	transcript_id "file_1_file_1_jg1651.t1"; gene_id "file_1_file_1_jg1651";
dmelr6.33_3	AUGUSTUS	CDS	15188231	15189293	1	+	2	transcript_id "file_1_file_1_jg1651.t1"; gene_id "file_1_file_1_jg1651";
dmelr6.33_3	AUGUSTUS	exon	15188231	15189293	.	+	.	transcript_id "file_1_file_1_jg1651.t1"; gene_id "file_1_file_1_jg1651";
dmelr6.33_3	AUGUSTUS	intron	15189294	15189365	.	+	.	transcript_id "file_1_file_1_jg1651.t1"; gene_id "file_1_file_1_jg1651";
dmelr6.33_3	AUGUSTUS	CDS	15189366	15189578	1	+	1	transcript_id "file_1_file_1_jg1651.t1"; gene_id "file_1_file_1_jg1651";
dmelr6.33_3	AUGUSTUS	exon	15189366	15189578	.	+	.	transcript_id "file_1_file_1_jg1651.t1"; gene_id "file_1_file_1_jg1651";
dmelr6.33_3	AUGUSTUS	intron	15189579	15189639	.	+	.	transcript_id "file_1_file_1_jg1651.t1"; gene_id "file_1_file_1_jg1651";
dmelr6.33_3	AUGUSTUS	CDS	15189640	15189924	1	+	1	transcript_id "file_1_file_1_jg1651.t1"; gene_id "file_1_file_1_jg1651";
dmelr6.33_3	AUGUSTUS	exon	15189640	15189924	.	+	.	transcript_id "file_1_file_1_jg1651.t1"; gene_id "file_1_file_1_jg1651";
dmelr6.33_3	AUGUSTUS	intron	15189925	15189997	.	+	.	transcript_id "file_1_file_1_jg1651.t1"; gene_id "file_1_file_1_jg1651";
dmelr6.33_3	AUGUSTUS	transcript	15186080	15190166	.	+	.	transcript_id "file_1_file_1_jg1651.t1"; gene_id "file_1_file_1_jg1651"
dmelr6.33_3	AUGUSTUS	gene	15186080	15190166	.	+	.	jg1651
dmelr6.33_3	AUGUSTUS	CDS	15189998	15190166	1	+	1	transcript_id "file_1_file_1_jg1651.t1"; gene_id "file_1_file_1_jg1651";
dmelr6.33_3	AUGUSTUS	exon	15189998	15190166	.	+	.	transcript_id "file_1_file_1_jg1651.t1"; gene_id "file_1_file_1_jg1651";
dmelr6.33_3	AUGUSTUS	stop_codon	15190164	15190166	.	+	0	transcript_id "file_1_file_1_jg1651.t1"; gene_id "file_1_file_1_jg1651";
dmelr6.33_1	AUGUSTUS	stop_codon	13212724	13212726	.	-	0	transcript_id "file_1_file_1_jg10245.t2"; gene_id "file_1_file_1_jg10245";
dmelr6.33_1	AUGUSTUS	CDS	13212724	13212932	1	-	2	transcript_id "file_1_file_1_jg10245.t2"; gene_id "file_1_file_1_jg10245";
dmelr6.33_1	AUGUSTUS	exon	13212724	13212932	.	-	.	transcript_id "file_1_file_1_jg10245.t2"; gene_id "file_1_file_1_jg10245";
dmelr6.33_1	AUGUSTUS	intron	13212933	13213022	.	-	.	transcript_id "file_1_file_1_jg10245.t2"; gene_id "file_1_file_1_jg10245";
dmelr6.33_1	AUGUSTUS	CDS	13213023	13213436	1	-	2	transcript_id "file_1_file_1_jg10245.t2"; gene_id "file_1_file_1_jg10245";
dmelr6.33_1	AUGUSTUS	exon	13213023	13213436	.	-	.	transcript_id "file_1_file_1_jg10245.t2"; gene_id "file_1_file_1_jg10245";
dmelr6.33_1	AUGUSTUS	intron	13213437	13213750	.	-	.	transcript_id "file_1_file_1_jg10245.t2"; gene_id "file_1_file_1_jg10245";
dmelr6.33_1	AUGUSTUS	transcript	13212724	13213928	.	-	.	transcript_id "file_1_file_1_jg10245.t2"; gene_id "file_1_file_1_jg10245"
dmelr6.33_1	AUGUSTUS	CDS	13213751	13213928	1	-	0	transcript_id "file_1_file_1_jg10245.t2"; gene_id "file_1_file_1_jg10245";
dmelr6.33_1	AUGUSTUS	exon	13213751	13213928	.	-	.	transcript_id "file_1_file_1_jg10245.t2"; gene_id "file_1_file_1_jg10245";
dmelr6.33_1	AUGUSTUS	start_codon	13213926	13213928	.	-	0	transcript_id "file_1_file_1_jg10245.t2"; gene_id "file_1_file_1_jg10245";
dmelr6.33_0	AUGUSTUS	stop_codon	6666351	6666353	.	-	0	transcript_id "file_1_file_1_jg4651.t1"; gene_id "file_1_file_1_jg4651";
dmelr6.33_0	AUGUSTUS	CDS	6666351	6667008	1	-	1	transcript_id "file_1_file_1_jg4651.t1"; gene_id "file_1_file_1_jg4651";
dmelr6.33_0	AUGUSTUS	exon	6666351	6667008	.	-	.	transcript_id "file_1_file_1_jg4651.t1"; gene_id "file_1_file_1_jg4651";
dmelr6.33_0	AUGUSTUS	intron	6667009	6667085	.	-	.	transcript_id "file_1_file_1_jg4651.t1"; gene_id "file_1_file_1_jg4651";
dmelr6.33_0	AUGUSTUS	CDS	6667086	6667291	1	-	0	transcript_id "file_1_file_1_jg4651.t1"; gene_id "file_1_file_1_jg4651";
dmelr6.33_0	AUGUSTUS	exon	6667086	6667291	.	-	.	transcript_id "file_1_file_1_jg4651.t1"; gene_id "file_1_file_1_jg4651";
dmelr6.33_0	AUGUSTUS	intron	6667292	6667360	.	-	.	transcript_id "file_1_file_1_jg4651.t1"; gene_id "file_1_file_1_jg4651";
dmelr6.33_0	AUGUSTUS	CDS	6667361	6667530	1	-	2	transcript_id "file_1_file_1_jg4651.t1"; gene_id "file_1_file_1_jg4651";
dmelr6.33_0	AUGUSTUS	exon	6667361	6667530	.	-	.	transcript_id "file_1_file_1_jg4651.t1"; gene_id "file_1_file_1_jg4651";
dmelr6.33_0	AUGUSTUS	intron	6667531	6667670	.	-	.	transcript_id "file_1_file_1_jg4651.t1"; gene_id "file_1_file_1_jg4651";
dmelr6.33_0	AUGUSTUS	transcript	6666351	6667689	.	-	.	transcript_id "file_1_file_1_jg4651.t1"; gene_id "file_1_file_1_jg4651"
dmelr6.33_0	AUGUSTUS	gene	6666351	6667689	.	-	.	jg4651
dmelr6.33_0	AUGUSTUS	CDS	6667671	6667689	1	-	0	transcript_id "file_1_file_1_jg4651.t1"; gene_id "file_1_file_1_jg4651";
dmelr6.33_0	AUGUSTUS	exon	6667671	6667689	.	-	.	transcript_id "file_1_file_1_jg4651.t1"; gene_id "file_1_file_1_jg4651";
dmelr6.33_0	AUGUSTUS	start_codon	6667687	6667689	.	-	0	transcript_id "file_1_file_1_jg4651.t1"; gene_id "file_1_file_1_jg4651";
dmelr6.33_2	AUGUSTUS	stop_codon	13999735	13999737	.	-	0	transcript_id "file_1_file_1_jg13734.t1"; gene_id "file_1_file_1_jg13734";
dmelr6.33_2	AUGUSTUS	CDS	13999735	14001433	1	-	1	transcript_id "file_1_file_1_jg13734.t1"; gene_id "file_1_file_1_jg13734";
dmelr6.33_2	AUGUSTUS	exon	13999735	14001433	.	-	.	transcript_id "file_1_file_1_jg13734.t1"; gene_id "file_1_file_1_jg13734";
dmelr6.33_2	AUGUSTUS	intron	14001434	14001492	.	-	.	transcript_id "file_1_file_1_jg13734.t1"; gene_id "file_1_file_1_jg13734";
dmelr6.33_2	AUGUSTUS	transcript	13999735	14001626	.	-	.	transcript_id "file_1_file_1_jg13734.t1"; gene_id "file_1_file_1_jg13734"
dmelr6.33_2	AUGUSTUS	gene	13999735	14001626	.	-	.	jg13734
dmelr6.33_2	AUGUSTUS	CDS	14001493	14001626	1	-	0	transcript_id "file_1_file_1_jg13734.t1"; gene_id "file_1_file_1_jg13734";
dmelr6.33_2	AUGUSTUS	exon	14001493	14001626	.	-	.	transcript_id "file_1_file_1_jg13734.t1"; gene_id "file_1_file_1_jg13734";
dmelr6.33_2	AUGUSTUS	start_codon	14001624	14001626	.	-	0	transcript_id "file_1_file_1_jg13734.t1"; gene_id "file_1_file_1_jg13734";
dmelr6.33_0	AUGUSTUS	start_codon	20676305	20676307	.	+	0	transcript_id "file_1_file_1_jg6237.t1"; gene_id "file_1_file_1_jg6237";
dmelr6.33_0	AUGUSTUS	CDS	20676305	20676388	1	+	0	transcript_id "file_1_file_1_jg6237.t1"; gene_id "file_1_file_1_jg6237";
dmelr6.33_0	AUGUSTUS	exon	20676305	20676388	.	+	.	transcript_id "file_1_file_1_jg6237.t1"; gene_id "file_1_file_1_jg6237";
dmelr6.33_0	AUGUSTUS	intron	20676389	20676460	.	+	.	transcript_id "file_1_file_1_jg6237.t1"; gene_id "file_1_file_1_jg6237";
dmelr6.33_0	AUGUSTUS	CDS	20676461	20677487	1	+	0	transcript_id "file_1_file_1_jg6237.t1"; gene_id "file_1_file_1_jg6237";
dmelr6.33_0	AUGUSTUS	exon	20676461	20677487	.	+	.	transcript_id "file_1_file_1_jg6237.t1"; gene_id "file_1_file_1_jg6237";
dmelr6.33_0	AUGUSTUS	intron	20677488	20677543	.	+	.	transcript_id "file_1_file_1_jg6237.t1"; gene_id "file_1_file_1_jg6237";
dmelr6.33_0	AUGUSTUS	CDS	20677544	20677823	1	+	2	transcript_id "file_1_file_1_jg6237.t1"; gene_id "file_1_file_1_jg6237";
dmelr6.33_0	AUGUSTUS	exon	20677544	20677823	.	+	.	transcript_id "file_1_file_1_jg6237.t1"; gene_id "file_1_file_1_jg6237";
dmelr6.33_0	AUGUSTUS	intron	20677824	20677878	.	+	.	transcript_id "file_1_file_1_jg6237.t1"; gene_id "file_1_file_1_jg6237";
dmelr6.33_0	AUGUSTUS	CDS	20677879	20677954	1	+	1	transcript_id "file_1_file_1_jg6237.t1"; gene_id "file_1_file_1_jg6237";
dmelr6.33_0	AUGUSTUS	exon	20677879	20677954	.	+	.	transcript_id "file_1_file_1_jg6237.t1"; gene_id "file_1_file_1_jg6237";
dmelr6.33_0	AUGUSTUS	intron	20677955	20678015	.	+	.	transcript_id "file_1_file_1_jg6237.t1"; gene_id "file_1_file_1_jg6237";
dmelr6.33_0	AUGUSTUS	CDS	20678016	20678140	1	+	0	transcript_id "file_1_file_1_jg6237.t1"; gene_id "file_1_file_1_jg6237";
dmelr6.33_0	AUGUSTUS	exon	20678016	20678140	.	+	.	transcript_id "file_1_file_1_jg6237.t1"; gene_id "file_1_file_1_jg6237";
dmelr6.33_0	AUGUSTUS	intron	20678141	20678200	.	+	.	transcript_id "file_1_file_1_jg6237.t1"; gene_id "file_1_file_1_jg6237";
dmelr6.33_0	AUGUSTUS	transcript	20676305	20678771	.	+	.	transcript_id "file_1_file_1_jg6237.t1"; gene_id "file_1_file_1_jg6237"
dmelr6.33_0	AUGUSTUS	gene	20676305	20678771	.	+	.	jg6237
dmelr6.33_0	AUGUSTUS	CDS	20678201	20678771	1	+	1	transcript_id "file_1_file_1_jg6237.t1"; gene_id "file_1_file_1_jg6237";
dmelr6.33_0	AUGUSTUS	exon	20678201	20678771	.	+	.	transcript_id "file_1_file_1_jg6237.t1"; gene_id "file_1_file_1_jg6237";
dmelr6.33_0	AUGUSTUS	stop_codon	20678769	20678771	.	+	0	transcript_id "file_1_file_1_jg6237.t1"; gene_id "file_1_file_1_jg6237";
dmelr6.33_1	AUGUSTUS	start_codon	14738461	14738463	.	+	0	transcript_id "file_1_file_1_jg10455.t1"; gene_id "file_1_file_1_jg10455";
dmelr6.33_1	AUGUSTUS	CDS	14738461	14738521	0.85	+	0	transcript_id "file_1_file_1_jg10455.t1"; gene_id "file_1_file_1_jg10455";
dmelr6.33_1	AUGUSTUS	exon	14738461	14738521	.	+	.	transcript_id "file_1_file_1_jg10455.t1"; gene_id "file_1_file_1_jg10455";
dmelr6.33_1	AUGUSTUS	intron	14738522	14738581	.	+	.	transcript_id "file_1_file_1_jg10455.t1"; gene_id "file_1_file_1_jg10455";
dmelr6.33_1	AUGUSTUS	transcript	14738461	14739288	.	+	.	transcript_id "file_1_file_1_jg10455.t1"; gene_id "file_1_file_1_jg10455"
dmelr6.33_1	AUGUSTUS	CDS	14738582	14739288	0.65	+	2	transcript_id "file_1_file_1_jg10455.t1"; gene_id "file_1_file_1_jg10455";
dmelr6.33_1	AUGUSTUS	exon	14738582	14739288	.	+	.	transcript_id "file_1_file_1_jg10455.t1"; gene_id "file_1_file_1_jg10455";
dmelr6.33_1	AUGUSTUS	stop_codon	14739286	14739288	.	+	0	transcript_id "file_1_file_1_jg10455.t1"; gene_id "file_1_file_1_jg10455";
dmelr6.33_0	AUGUSTUS	stop_codon	2842635	2842637	.	-	0	transcript_id "file_1_file_1_jg4169.t1"; gene_id "file_1_file_1_jg4169";
dmelr6.33_0	AUGUSTUS	CDS	2842635	2842808	1	-	0	transcript_id "file_1_file_1_jg4169.t1"; gene_id "file_1_file_1_jg4169";
dmelr6.33_0	AUGUSTUS	exon	2842635	2842808	.	-	.	transcript_id "file_1_file_1_jg4169.t1"; gene_id "file_1_file_1_jg4169";
dmelr6.33_0	AUGUSTUS	intron	2842809	2842870	.	-	.	transcript_id "file_1_file_1_jg4169.t1"; gene_id "file_1_file_1_jg4169";
dmelr6.33_0	AUGUSTUS	CDS	2842871	2843707	1	-	0	transcript_id "file_1_file_1_jg4169.t1"; gene_id "file_1_file_1_jg4169";
dmelr6.33_0	AUGUSTUS	exon	2842871	2843707	.	-	.	transcript_id "file_1_file_1_jg4169.t1"; gene_id "file_1_file_1_jg4169";
dmelr6.33_0	AUGUSTUS	intron	2843708	2843757	.	-	.	transcript_id "file_1_file_1_jg4169.t1"; gene_id "file_1_file_1_jg4169";
dmelr6.33_0	AUGUSTUS	transcript	2842635	2844513	.	-	.	transcript_id "file_1_file_1_jg4169.t1"; gene_id "file_1_file_1_jg4169"
dmelr6.33_0	AUGUSTUS	gene	2842635	2844513	.	-	.	jg4169
dmelr6.33_0	AUGUSTUS	CDS	2843758	2844513	1	-	0	transcript_id "file_1_file_1_jg4169.t1"; gene_id "file_1_file_1_jg4169";
dmelr6.33_0	AUGUSTUS	exon	2843758	2844513	.	-	.	transcript_id "file_1_file_1_jg4169.t1"; gene_id "file_1_file_1_jg4169";
dmelr6.33_0	AUGUSTUS	start_codon	2844511	2844513	.	-	0	transcript_id "file_1_file_1_jg4169.t1"; gene_id "file_1_file_1_jg4169";
dmelr6.33_3	AUGUSTUS	start_codon	24227124	24227126	.	+	0	transcript_id "file_1_file_1_jg2808.t2"; gene_id "file_1_file_1_jg2808";
dmelr6.33_3	AUGUSTUS	CDS	24227124	24228218	1	+	0	transcript_id "file_1_file_1_jg2808.t2"; gene_id "file_1_file_1_jg2808";
dmelr6.33_3	AUGUSTUS	exon	24227124	24228218	.	+	.	transcript_id "file_1_file_1_jg2808.t2"; gene_id "file_1_file_1_jg2808";
dmelr6.33_3	AUGUSTUS	transcript	24227124	24228218	.	+	.	transcript_id "file_1_file_1_jg2808.t2"; gene_id "file_1_file_1_jg2808"
dmelr6.33_3	AUGUSTUS	gene	24227124	24228218	.	+	.	jg2808
dmelr6.33_3	AUGUSTUS	stop_codon	24228216	24228218	.	+	0	transcript_id "file_1_file_1_jg2808.t2"; gene_id "file_1_file_1_jg2808";
dmelr6.33_5	AUGUSTUS	stop_codon	17630062	17630064	.	-	0	transcript_id "file_1_file_1_jg8517.t1"; gene_id "file_1_file_1_jg8517";
dmelr6.33_5	AUGUSTUS	CDS	17630062	17631129	1	-	0	transcript_id "file_1_file_1_jg8517.t1"; gene_id "file_1_file_1_jg8517";
dmelr6.33_5	AUGUSTUS	exon	17630062	17631129	.	-	.	transcript_id "file_1_file_1_jg8517.t1"; gene_id "file_1_file_1_jg8517";
dmelr6.33_5	AUGUSTUS	intron	17631130	17631181	.	-	.	transcript_id "file_1_file_1_jg8517.t1"; gene_id "file_1_file_1_jg8517";
dmelr6.33_5	AUGUSTUS	CDS	17631182	17631369	1	-	2	transcript_id "file_1_file_1_jg8517.t1"; gene_id "file_1_file_1_jg8517";
dmelr6.33_5	AUGUSTUS	exon	17631182	17631369	.	-	.	transcript_id "file_1_file_1_jg8517.t1"; gene_id "file_1_file_1_jg8517";
dmelr6.33_5	AUGUSTUS	intron	17631370	17631526	.	-	.	transcript_id "file_1_file_1_jg8517.t1"; gene_id "file_1_file_1_jg8517";
dmelr6.33_5	AUGUSTUS	CDS	17631527	17631817	1	-	2	transcript_id "file_1_file_1_jg8517.t1"; gene_id "file_1_file_1_jg8517";
dmelr6.33_5	AUGUSTUS	exon	17631527	17631817	.	-	.	transcript_id "file_1_file_1_jg8517.t1"; gene_id "file_1_file_1_jg8517";
dmelr6.33_5	AUGUSTUS	intron	17631818	17631881	.	-	.	transcript_id "file_1_file_1_jg8517.t1"; gene_id "file_1_file_1_jg8517";
dmelr6.33_5	AUGUSTUS	transcript	17630062	17631999	.	-	.	transcript_id "file_1_file_1_jg8517.t1"; gene_id "file_1_file_1_jg8517"
dmelr6.33_5	AUGUSTUS	gene	17630062	17631999	.	-	.	jg8517
dmelr6.33_5	AUGUSTUS	CDS	17631882	17631999	1	-	0	transcript_id "file_1_file_1_jg8517.t1"; gene_id "file_1_file_1_jg8517";
dmelr6.33_5	AUGUSTUS	exon	17631882	17631999	.	-	.	transcript_id "file_1_file_1_jg8517.t1"; gene_id "file_1_file_1_jg8517";
dmelr6.33_5	AUGUSTUS	start_codon	17631997	17631999	.	-	0	transcript_id "file_1_file_1_jg8517.t1"; gene_id "file_1_file_1_jg8517";
dmelr6.33_488	AUGUSTUS	CDS	59	100	0.67	+	2	transcript_id "file_1_file_1_jg171.t1"; gene_id "file_1_file_1_jg171";
dmelr6.33_488	AUGUSTUS	exon	59	100	.	+	.	transcript_id "file_1_file_1_jg171.t1"; gene_id "file_1_file_1_jg171";
dmelr6.33_488	AUGUSTUS	intron	101	169	.	+	.	transcript_id "file_1_file_1_jg171.t1"; gene_id "file_1_file_1_jg171";
dmelr6.33_488	AUGUSTUS	CDS	170	184	0.67	+	2	transcript_id "file_1_file_1_jg171.t1"; gene_id "file_1_file_1_jg171";
dmelr6.33_488	AUGUSTUS	exon	170	184	.	+	.	transcript_id "file_1_file_1_jg171.t1"; gene_id "file_1_file_1_jg171";
dmelr6.33_488	AUGUSTUS	intron	185	368	.	+	.	transcript_id "file_1_file_1_jg171.t1"; gene_id "file_1_file_1_jg171";
dmelr6.33_488	AUGUSTUS	CDS	369	394	0.67	+	2	transcript_id "file_1_file_1_jg171.t1"; gene_id "file_1_file_1_jg171";
dmelr6.33_488	AUGUSTUS	exon	369	394	.	+	.	transcript_id "file_1_file_1_jg171.t1"; gene_id "file_1_file_1_jg171";
dmelr6.33_488	AUGUSTUS	intron	395	461	.	+	.	transcript_id "file_1_file_1_jg171.t1"; gene_id "file_1_file_1_jg171";
dmelr6.33_488	AUGUSTUS	CDS	462	469	0.88	+	0	transcript_id "file_1_file_1_jg171.t1"; gene_id "file_1_file_1_jg171";
dmelr6.33_488	AUGUSTUS	exon	462	469	.	+	.	transcript_id "file_1_file_1_jg171.t1"; gene_id "file_1_file_1_jg171";
dmelr6.33_488	AUGUSTUS	intron	470	998	.	+	.	transcript_id "file_1_file_1_jg171.t1"; gene_id "file_1_file_1_jg171";
dmelr6.33_488	AUGUSTUS	transcript	59	1065	.	+	.	transcript_id "file_1_file_1_jg171.t1"; gene_id "file_1_file_1_jg171"
dmelr6.33_488	AUGUSTUS	gene	59	1065	.	+	.	jg171
dmelr6.33_488	AUGUSTUS	CDS	999	1065	0.98	+	1	transcript_id "file_1_file_1_jg171.t1"; gene_id "file_1_file_1_jg171";
dmelr6.33_488	AUGUSTUS	exon	999	1065	.	+	.	transcript_id "file_1_file_1_jg171.t1"; gene_id "file_1_file_1_jg171";
dmelr6.33_488	AUGUSTUS	stop_codon	1063	1065	.	+	0	transcript_id "file_1_file_1_jg171.t1"; gene_id "file_1_file_1_jg171";
dmelr6.33_2	AUGUSTUS	stop_codon	14749675	14749677	.	-	0	transcript_id "file_1_file_1_jg13790.t2"; gene_id "file_1_file_1_jg13790";
dmelr6.33_2	AUGUSTUS	CDS	14749675	14749737	0.96	-	0	transcript_id "file_1_file_1_jg13790.t2"; gene_id "file_1_file_1_jg13790";
dmelr6.33_2	AUGUSTUS	exon	14749675	14749737	.	-	.	transcript_id "file_1_file_1_jg13790.t2"; gene_id "file_1_file_1_jg13790";
dmelr6.33_2	AUGUSTUS	intron	14749738	14751266	.	-	.	transcript_id "file_1_file_1_jg13790.t2"; gene_id "file_1_file_1_jg13790";
dmelr6.33_2	AUGUSTUS	CDS	14751267	14751775	1	-	2	transcript_id "file_1_file_1_jg13790.t2"; gene_id "file_1_file_1_jg13790";
dmelr6.33_2	AUGUSTUS	exon	14751267	14751775	.	-	.	transcript_id "file_1_file_1_jg13790.t2"; gene_id "file_1_file_1_jg13790";
dmelr6.33_2	AUGUSTUS	intron	14751776	14753210	.	-	.	transcript_id "file_1_file_1_jg13790.t2"; gene_id "file_1_file_1_jg13790";
dmelr6.33_2	AUGUSTUS	CDS	14753211	14753471	1	-	2	transcript_id "file_1_file_1_jg13790.t2"; gene_id "file_1_file_1_jg13790";
dmelr6.33_2	AUGUSTUS	exon	14753211	14753471	.	-	.	transcript_id "file_1_file_1_jg13790.t2"; gene_id "file_1_file_1_jg13790";
dmelr6.33_2	AUGUSTUS	intron	14753472	14753630	.	-	.	transcript_id "file_1_file_1_jg13790.t2"; gene_id "file_1_file_1_jg13790";
dmelr6.33_2	AUGUSTUS	CDS	14753631	14753966	1	-	2	transcript_id "file_1_file_1_jg13790.t2"; gene_id "file_1_file_1_jg13790";
dmelr6.33_2	AUGUSTUS	exon	14753631	14753966	.	-	.	transcript_id "file_1_file_1_jg13790.t2"; gene_id "file_1_file_1_jg13790";
dmelr6.33_2	AUGUSTUS	intron	14753967	14754084	.	-	.	transcript_id "file_1_file_1_jg13790.t2"; gene_id "file_1_file_1_jg13790";
dmelr6.33_2	AUGUSTUS	CDS	14754085	14754550	1	-	0	transcript_id "file_1_file_1_jg13790.t2"; gene_id "file_1_file_1_jg13790";
dmelr6.33_2	AUGUSTUS	exon	14754085	14754550	.	-	.	transcript_id "file_1_file_1_jg13790.t2"; gene_id "file_1_file_1_jg13790";
dmelr6.33_2	AUGUSTUS	intron	14754551	14756903	.	-	.	transcript_id "file_1_file_1_jg13790.t2"; gene_id "file_1_file_1_jg13790";
dmelr6.33_2	AUGUSTUS	transcript	14749675	14757095	.	-	.	transcript_id "file_1_file_1_jg13790.t2"; gene_id "file_1_file_1_jg13790"
dmelr6.33_2	AUGUSTUS	CDS	14756904	14757095	1	-	0	transcript_id "file_1_file_1_jg13790.t2"; gene_id "file_1_file_1_jg13790";
dmelr6.33_2	AUGUSTUS	exon	14756904	14757095	.	-	.	transcript_id "file_1_file_1_jg13790.t2"; gene_id "file_1_file_1_jg13790";
dmelr6.33_2	AUGUSTUS	start_codon	14757093	14757095	.	-	0	transcript_id "file_1_file_1_jg13790.t2"; gene_id "file_1_file_1_jg13790";
dmelr6.33_1	AUGUSTUS	start_codon	21803641	21803643	.	+	0	transcript_id "file_1_file_1_jg11424.t1"; gene_id "file_1_file_1_jg11424";
dmelr6.33_1	AUGUSTUS	CDS	21803641	21803730	0.44	+	0	transcript_id "file_1_file_1_jg11424.t1"; gene_id "file_1_file_1_jg11424";
dmelr6.33_1	AUGUSTUS	exon	21803641	21803730	.	+	.	transcript_id "file_1_file_1_jg11424.t1"; gene_id "file_1_file_1_jg11424";
dmelr6.33_1	AUGUSTUS	intron	21803731	21804049	.	+	.	transcript_id "file_1_file_1_jg11424.t1"; gene_id "file_1_file_1_jg11424";
dmelr6.33_1	AUGUSTUS	transcript	21803641	21804190	.	+	.	transcript_id "file_1_file_1_jg11424.t1"; gene_id "file_1_file_1_jg11424"
dmelr6.33_1	AUGUSTUS	gene	21803641	21804190	.	+	.	jg11424
dmelr6.33_1	AUGUSTUS	CDS	21804050	21804190	0.95	+	0	transcript_id "file_1_file_1_jg11424.t1"; gene_id "file_1_file_1_jg11424";
dmelr6.33_1	AUGUSTUS	exon	21804050	21804190	.	+	.	transcript_id "file_1_file_1_jg11424.t1"; gene_id "file_1_file_1_jg11424";
dmelr6.33_1	AUGUSTUS	stop_codon	21804188	21804190	.	+	0	transcript_id "file_1_file_1_jg11424.t1"; gene_id "file_1_file_1_jg11424";
dmelr6.33_5	AUGUSTUS	stop_codon	15581086	15581088	.	-	0	transcript_id "file_1_file_1_jg8253.t1"; gene_id "file_1_file_1_jg8253";
dmelr6.33_5	AUGUSTUS	CDS	15581086	15582768	1	-	0	transcript_id "file_1_file_1_jg8253.t1"; gene_id "file_1_file_1_jg8253";
dmelr6.33_5	AUGUSTUS	exon	15581086	15582768	.	-	.	transcript_id "file_1_file_1_jg8253.t1"; gene_id "file_1_file_1_jg8253";
dmelr6.33_5	AUGUSTUS	transcript	15581086	15582768	.	-	.	transcript_id "file_1_file_1_jg8253.t1"; gene_id "file_1_file_1_jg8253"
dmelr6.33_5	AUGUSTUS	gene	15581086	15582768	.	-	.	jg8253
dmelr6.33_5	AUGUSTUS	start_codon	15582766	15582768	.	-	0	transcript_id "file_1_file_1_jg8253.t1"; gene_id "file_1_file_1_jg8253";
dmelr6.33_3	AUGUSTUS	start_codon	29027343	29027345	.	+	0	transcript_id "file_1_file_1_jg3415.t1"; gene_id "file_1_file_1_jg3415";
dmelr6.33_3	AUGUSTUS	CDS	29027343	29027469	1	+	0	transcript_id "file_1_file_1_jg3415.t1"; gene_id "file_1_file_1_jg3415";
dmelr6.33_3	AUGUSTUS	exon	29027343	29027469	.	+	.	transcript_id "file_1_file_1_jg3415.t1"; gene_id "file_1_file_1_jg3415";
dmelr6.33_3	AUGUSTUS	intron	29027470	29027536	.	+	.	transcript_id "file_1_file_1_jg3415.t1"; gene_id "file_1_file_1_jg3415";
dmelr6.33_3	AUGUSTUS	CDS	29027537	29028136	1	+	2	transcript_id "file_1_file_1_jg3415.t1"; gene_id "file_1_file_1_jg3415";
dmelr6.33_3	AUGUSTUS	exon	29027537	29028136	.	+	.	transcript_id "file_1_file_1_jg3415.t1"; gene_id "file_1_file_1_jg3415";
dmelr6.33_3	AUGUSTUS	intron	29028137	29028366	.	+	.	transcript_id "file_1_file_1_jg3415.t1"; gene_id "file_1_file_1_jg3415";
dmelr6.33_3	AUGUSTUS	CDS	29028367	29029242	1	+	2	transcript_id "file_1_file_1_jg3415.t1"; gene_id "file_1_file_1_jg3415";
dmelr6.33_3	AUGUSTUS	exon	29028367	29029242	.	+	.	transcript_id "file_1_file_1_jg3415.t1"; gene_id "file_1_file_1_jg3415";
dmelr6.33_3	AUGUSTUS	intron	29029243	29029297	.	+	.	transcript_id "file_1_file_1_jg3415.t1"; gene_id "file_1_file_1_jg3415";
dmelr6.33_3	AUGUSTUS	CDS	29029298	29029517	1	+	2	transcript_id "file_1_file_1_jg3415.t1"; gene_id "file_1_file_1_jg3415";
dmelr6.33_3	AUGUSTUS	exon	29029298	29029517	.	+	.	transcript_id "file_1_file_1_jg3415.t1"; gene_id "file_1_file_1_jg3415";
dmelr6.33_3	AUGUSTUS	intron	29029518	29029576	.	+	.	transcript_id "file_1_file_1_jg3415.t1"; gene_id "file_1_file_1_jg3415";
dmelr6.33_3	AUGUSTUS	CDS	29029577	29029753	1	+	1	transcript_id "file_1_file_1_jg3415.t1"; gene_id "file_1_file_1_jg3415";
dmelr6.33_3	AUGUSTUS	exon	29029577	29029753	.	+	.	transcript_id "file_1_file_1_jg3415.t1"; gene_id "file_1_file_1_jg3415";
dmelr6.33_3	AUGUSTUS	intron	29029754	29029821	.	+	.	transcript_id "file_1_file_1_jg3415.t1"; gene_id "file_1_file_1_jg3415";
dmelr6.33_3	AUGUSTUS	transcript	29027343	29030329	.	+	.	transcript_id "file_1_file_1_jg3415.t1"; gene_id "file_1_file_1_jg3415"
dmelr6.33_3	AUGUSTUS	gene	29027343	29030329	.	+	.	jg3415
dmelr6.33_3	AUGUSTUS	CDS	29029822	29030329	1	+	1	transcript_id "file_1_file_1_jg3415.t1"; gene_id "file_1_file_1_jg3415";
dmelr6.33_3	AUGUSTUS	exon	29029822	29030329	.	+	.	transcript_id "file_1_file_1_jg3415.t1"; gene_id "file_1_file_1_jg3415";
dmelr6.33_3	AUGUSTUS	stop_codon	29030327	29030329	.	+	0	transcript_id "file_1_file_1_jg3415.t1"; gene_id "file_1_file_1_jg3415";
dmelr6.33_0	AUGUSTUS	start_codon	13963548	13963550	.	+	0	transcript_id "file_1_file_1_jg5624.t1"; gene_id "file_1_file_1_jg5624";
dmelr6.33_0	AUGUSTUS	CDS	13963548	13963738	1	+	0	transcript_id "file_1_file_1_jg5624.t1"; gene_id "file_1_file_1_jg5624";
dmelr6.33_0	AUGUSTUS	exon	13963548	13963738	.	+	.	transcript_id "file_1_file_1_jg5624.t1"; gene_id "file_1_file_1_jg5624";
dmelr6.33_0	AUGUSTUS	intron	13963739	13963898	.	+	.	transcript_id "file_1_file_1_jg5624.t1"; gene_id "file_1_file_1_jg5624";
dmelr6.33_0	AUGUSTUS	CDS	13963899	13964456	1	+	1	transcript_id "file_1_file_1_jg5624.t1"; gene_id "file_1_file_1_jg5624";
dmelr6.33_0	AUGUSTUS	exon	13963899	13964456	.	+	.	transcript_id "file_1_file_1_jg5624.t1"; gene_id "file_1_file_1_jg5624";
dmelr6.33_0	AUGUSTUS	intron	13964457	13964534	.	+	.	transcript_id "file_1_file_1_jg5624.t1"; gene_id "file_1_file_1_jg5624";
dmelr6.33_0	AUGUSTUS	CDS	13964535	13964738	1	+	1	transcript_id "file_1_file_1_jg5624.t1"; gene_id "file_1_file_1_jg5624";
dmelr6.33_0	AUGUSTUS	exon	13964535	13964738	.	+	.	transcript_id "file_1_file_1_jg5624.t1"; gene_id "file_1_file_1_jg5624";
dmelr6.33_0	AUGUSTUS	intron	13964739	13964793	.	+	.	transcript_id "file_1_file_1_jg5624.t1"; gene_id "file_1_file_1_jg5624";
dmelr6.33_0	AUGUSTUS	transcript	13963548	13965052	.	+	.	transcript_id "file_1_file_1_jg5624.t1"; gene_id "file_1_file_1_jg5624"
dmelr6.33_0	AUGUSTUS	gene	13963548	13965052	.	+	.	jg5624
dmelr6.33_0	AUGUSTUS	CDS	13964794	13965052	1	+	1	transcript_id "file_1_file_1_jg5624.t1"; gene_id "file_1_file_1_jg5624";
dmelr6.33_0	AUGUSTUS	exon	13964794	13965052	.	+	.	transcript_id "file_1_file_1_jg5624.t1"; gene_id "file_1_file_1_jg5624";
dmelr6.33_0	AUGUSTUS	stop_codon	13965050	13965052	.	+	0	transcript_id "file_1_file_1_jg5624.t1"; gene_id "file_1_file_1_jg5624";
dmelr6.33_1	AUGUSTUS	start_codon	12570449	12570451	.	+	0	transcript_id "file_1_file_1_jg10158.t1"; gene_id "file_1_file_1_jg10158";
dmelr6.33_1	AUGUSTUS	CDS	12570449	12570643	1	+	0	transcript_id "file_1_file_1_jg10158.t1"; gene_id "file_1_file_1_jg10158";
dmelr6.33_1	AUGUSTUS	exon	12570449	12570643	.	+	.	transcript_id "file_1_file_1_jg10158.t1"; gene_id "file_1_file_1_jg10158";
dmelr6.33_1	AUGUSTUS	intron	12570644	12570719	.	+	.	transcript_id "file_1_file_1_jg10158.t1"; gene_id "file_1_file_1_jg10158";
dmelr6.33_1	AUGUSTUS	CDS	12570720	12570992	1	+	0	transcript_id "file_1_file_1_jg10158.t1"; gene_id "file_1_file_1_jg10158";
dmelr6.33_1	AUGUSTUS	exon	12570720	12570992	.	+	.	transcript_id "file_1_file_1_jg10158.t1"; gene_id "file_1_file_1_jg10158";
dmelr6.33_1	AUGUSTUS	intron	12570993	12571144	.	+	.	transcript_id "file_1_file_1_jg10158.t1"; gene_id "file_1_file_1_jg10158";
dmelr6.33_1	AUGUSTUS	CDS	12571145	12571216	1	+	0	transcript_id "file_1_file_1_jg10158.t1"; gene_id "file_1_file_1_jg10158";
dmelr6.33_1	AUGUSTUS	exon	12571145	12571216	.	+	.	transcript_id "file_1_file_1_jg10158.t1"; gene_id "file_1_file_1_jg10158";
dmelr6.33_1	AUGUSTUS	intron	12571217	12571334	.	+	.	transcript_id "file_1_file_1_jg10158.t1"; gene_id "file_1_file_1_jg10158";
dmelr6.33_1	AUGUSTUS	transcript	12570449	12571760	.	+	.	transcript_id "file_1_file_1_jg10158.t1"; gene_id "file_1_file_1_jg10158"
dmelr6.33_1	AUGUSTUS	gene	12570449	12571760	.	+	.	jg10158
dmelr6.33_1	AUGUSTUS	CDS	12571335	12571760	1	+	0	transcript_id "file_1_file_1_jg10158.t1"; gene_id "file_1_file_1_jg10158";
dmelr6.33_1	AUGUSTUS	exon	12571335	12571760	.	+	.	transcript_id "file_1_file_1_jg10158.t1"; gene_id "file_1_file_1_jg10158";
dmelr6.33_1	AUGUSTUS	stop_codon	12571758	12571760	.	+	0	transcript_id "file_1_file_1_jg10158.t1"; gene_id "file_1_file_1_jg10158";
dmelr6.33_0	AUGUSTUS	start_codon	13220087	13220089	.	+	0	transcript_id "file_1_file_1_jg5514.t1"; gene_id "file_1_file_1_jg5514";
dmelr6.33_0	AUGUSTUS	CDS	13220087	13221265	1	+	0	transcript_id "file_1_file_1_jg5514.t1"; gene_id "file_1_file_1_jg5514";
dmelr6.33_0	AUGUSTUS	exon	13220087	13221265	.	+	.	transcript_id "file_1_file_1_jg5514.t1"; gene_id "file_1_file_1_jg5514";
dmelr6.33_0	AUGUSTUS	transcript	13220087	13221265	.	+	.	transcript_id "file_1_file_1_jg5514.t1"; gene_id "file_1_file_1_jg5514"
dmelr6.33_0	AUGUSTUS	gene	13220087	13221265	.	+	.	jg5514
dmelr6.33_0	AUGUSTUS	stop_codon	13221263	13221265	.	+	0	transcript_id "file_1_file_1_jg5514.t1"; gene_id "file_1_file_1_jg5514";
dmelr6.33_3	AUGUSTUS	start_codon	21366725	21366727	.	+	0	transcript_id "file_1_file_1_jg2422.t1"; gene_id "file_1_file_1_jg2422";
dmelr6.33_3	AUGUSTUS	CDS	21366725	21366761	0.96	+	0	transcript_id "file_1_file_1_jg2422.t1"; gene_id "file_1_file_1_jg2422";
dmelr6.33_3	AUGUSTUS	exon	21366725	21366761	.	+	.	transcript_id "file_1_file_1_jg2422.t1"; gene_id "file_1_file_1_jg2422";
dmelr6.33_3	AUGUSTUS	intron	21366762	21366973	.	+	.	transcript_id "file_1_file_1_jg2422.t1"; gene_id "file_1_file_1_jg2422";
dmelr6.33_3	AUGUSTUS	CDS	21366974	21367189	0.96	+	2	transcript_id "file_1_file_1_jg2422.t1"; gene_id "file_1_file_1_jg2422";
dmelr6.33_3	AUGUSTUS	exon	21366974	21367189	.	+	.	transcript_id "file_1_file_1_jg2422.t1"; gene_id "file_1_file_1_jg2422";
dmelr6.33_3	AUGUSTUS	intron	21367190	21367362	.	+	.	transcript_id "file_1_file_1_jg2422.t1"; gene_id "file_1_file_1_jg2422";
dmelr6.33_3	AUGUSTUS	transcript	21366725	21367688	.	+	.	transcript_id "file_1_file_1_jg2422.t1"; gene_id "file_1_file_1_jg2422"
dmelr6.33_3	AUGUSTUS	gene	21366725	21367688	.	+	.	jg2422
dmelr6.33_3	AUGUSTUS	CDS	21367363	21367688	1	+	2	transcript_id "file_1_file_1_jg2422.t1"; gene_id "file_1_file_1_jg2422";
dmelr6.33_3	AUGUSTUS	exon	21367363	21367688	.	+	.	transcript_id "file_1_file_1_jg2422.t1"; gene_id "file_1_file_1_jg2422";
dmelr6.33_3	AUGUSTUS	stop_codon	21367686	21367688	.	+	0	transcript_id "file_1_file_1_jg2422.t1"; gene_id "file_1_file_1_jg2422";
dmelr6.33_1	GeneMark.hmm	stop_codon	22564120	22564122	.	-	0	gene_id "file_1_file_2_5408_g"; transcript_id "file_1_file_2_5408_t"; count "file_1_file_2_1_1";
dmelr6.33_1	GeneMark.hmm	CDS	22564120	22564426	.	-	1	gene_id "file_1_file_2_5408_g"; transcript_id "file_1_file_2_5408_t"; evidence "file_1_file_2_1_1"; cds_type "file_1_file_2_Terminal"; count "file_1_file_2_3_3"; anchored "file_1_file_2_1_1";
dmelr6.33_1	GeneMark.hmm	exon	22564120	22564426	0	-	.	gene_id "file_1_file_2_5408_g"; transcript_id "file_1_file_2_5408_t"; evidence "file_1_file_2_1_1"; cds_type "file_1_file_2_Terminal"; count "file_1_file_2_3_3"; anchored "file_1_file_2_1_1";
dmelr6.33_1	GeneMark.hmm	CDS	22564494	22565135	.	-	1	gene_id "file_1_file_2_5408_g"; transcript_id "file_1_file_2_5408_t"; evidence "file_1_file_2_1_1"; cds_type "file_1_file_2_Internal"; count "file_1_file_2_2_3"; anchored "file_1_file_2_1_1";
dmelr6.33_1	GeneMark.hmm	exon	22564494	22565135	0	-	.	gene_id "file_1_file_2_5408_g"; transcript_id "file_1_file_2_5408_t"; evidence "file_1_file_2_1_1"; cds_type "file_1_file_2_Internal"; count "file_1_file_2_2_3"; anchored "file_1_file_2_1_1";
dmelr6.33_1	GeneMark.hmm	CDS	22565695	22566677	.	-	0	gene_id "file_1_file_2_5408_g"; transcript_id "file_1_file_2_5408_t"; evidence "file_1_file_2_1_0"; cds_type "file_1_file_2_Initial"; count "file_1_file_2_1_3"; anchored "file_1_file_2_1_0";
dmelr6.33_1	GeneMark.hmm	exon	22565695	22566677	0	-	.	gene_id "file_1_file_2_5408_g"; transcript_id "file_1_file_2_5408_t"; evidence "file_1_file_2_1_0"; cds_type "file_1_file_2_Initial"; count "file_1_file_2_1_3"; anchored "file_1_file_2_1_0";
dmelr6.33_1	GeneMark.hmm	start_codon	22566675	22566677	.	-	0	gene_id "file_1_file_2_5408_g"; transcript_id "file_1_file_2_5408_t"; count "file_1_file_2_1_1";
dmelr6.33_0	AUGUSTUS	start_codon	6118758	6118760	.	+	0	transcript_id "file_1_file_1_jg4578.t1"; gene_id "file_1_file_1_jg4578";
dmelr6.33_0	AUGUSTUS	CDS	6118758	6120431	1	+	0	transcript_id "file_1_file_1_jg4578.t1"; gene_id "file_1_file_1_jg4578";
dmelr6.33_0	AUGUSTUS	exon	6118758	6120431	.	+	.	transcript_id "file_1_file_1_jg4578.t1"; gene_id "file_1_file_1_jg4578";
dmelr6.33_0	AUGUSTUS	transcript	6118758	6120431	.	+	.	transcript_id "file_1_file_1_jg4578.t1"; gene_id "file_1_file_1_jg4578"
dmelr6.33_0	AUGUSTUS	gene	6118758	6120431	.	+	.	jg4578
dmelr6.33_0	AUGUSTUS	stop_codon	6120429	6120431	.	+	0	transcript_id "file_1_file_1_jg4578.t1"; gene_id "file_1_file_1_jg4578";
dmelr6.33_2	AUGUSTUS	stop_codon	16038672	16038674	.	-	0	transcript_id "file_1_file_1_jg13938.t1"; gene_id "file_1_file_1_jg13938";
dmelr6.33_2	AUGUSTUS	CDS	16038672	16039988	1	-	0	transcript_id "file_1_file_1_jg13938.t1"; gene_id "file_1_file_1_jg13938";
dmelr6.33_2	AUGUSTUS	exon	16038672	16039988	.	-	.	transcript_id "file_1_file_1_jg13938.t1"; gene_id "file_1_file_1_jg13938";
dmelr6.33_2	AUGUSTUS	transcript	16038672	16039988	.	-	.	transcript_id "file_1_file_1_jg13938.t1"; gene_id "file_1_file_1_jg13938"
dmelr6.33_2	AUGUSTUS	gene	16038672	16039988	.	-	.	jg13938
dmelr6.33_2	AUGUSTUS	start_codon	16039986	16039988	.	-	0	transcript_id "file_1_file_1_jg13938.t1"; gene_id "file_1_file_1_jg13938";
dmelr6.33_1	AUGUSTUS	start_codon	16672052	16672054	.	+	0	transcript_id "file_1_file_1_jg10728.t1"; gene_id "file_1_file_1_jg10728";
dmelr6.33_1	AUGUSTUS	CDS	16672052	16672825	1	+	0	transcript_id "file_1_file_1_jg10728.t1"; gene_id "file_1_file_1_jg10728";
dmelr6.33_1	AUGUSTUS	exon	16672052	16672825	.	+	.	transcript_id "file_1_file_1_jg10728.t1"; gene_id "file_1_file_1_jg10728";
dmelr6.33_1	AUGUSTUS	transcript	16672052	16672825	.	+	.	transcript_id "file_1_file_1_jg10728.t1"; gene_id "file_1_file_1_jg10728"
dmelr6.33_1	AUGUSTUS	gene	16672052	16672825	.	+	.	jg10728
dmelr6.33_1	AUGUSTUS	stop_codon	16672823	16672825	.	+	0	transcript_id "file_1_file_1_jg10728.t1"; gene_id "file_1_file_1_jg10728";
dmelr6.33_3	AUGUSTUS	stop_codon	24864278	24864280	.	-	0	transcript_id "file_1_file_1_jg2912.t1"; gene_id "file_1_file_1_jg2912";
dmelr6.33_3	AUGUSTUS	CDS	24864278	24864706	1	-	0	transcript_id "file_1_file_1_jg2912.t1"; gene_id "file_1_file_1_jg2912";
dmelr6.33_3	AUGUSTUS	exon	24864278	24864706	.	-	.	transcript_id "file_1_file_1_jg2912.t1"; gene_id "file_1_file_1_jg2912";
dmelr6.33_3	AUGUSTUS	transcript	24864278	24864706	.	-	.	transcript_id "file_1_file_1_jg2912.t1"; gene_id "file_1_file_1_jg2912"
dmelr6.33_3	AUGUSTUS	gene	24864278	24864706	.	-	.	jg2912
dmelr6.33_3	AUGUSTUS	start_codon	24864704	24864706	.	-	0	transcript_id "file_1_file_1_jg2912.t1"; gene_id "file_1_file_1_jg2912";
dmelr6.33_0	AUGUSTUS	stop_codon	10224879	10224881	.	-	0	transcript_id "file_1_file_1_jg5127.t1"; gene_id "file_1_file_1_jg5127";
dmelr6.33_0	AUGUSTUS	CDS	10224879	10224892	0.98	-	2	transcript_id "file_1_file_1_jg5127.t1"; gene_id "file_1_file_1_jg5127";
dmelr6.33_0	AUGUSTUS	exon	10224879	10224892	.	-	.	transcript_id "file_1_file_1_jg5127.t1"; gene_id "file_1_file_1_jg5127";
dmelr6.33_0	AUGUSTUS	intron	10224893	10224957	.	-	.	transcript_id "file_1_file_1_jg5127.t1"; gene_id "file_1_file_1_jg5127";
dmelr6.33_0	AUGUSTUS	CDS	10224958	10225005	0.96	-	2	transcript_id "file_1_file_1_jg5127.t1"; gene_id "file_1_file_1_jg5127";
dmelr6.33_0	AUGUSTUS	exon	10224958	10225005	.	-	.	transcript_id "file_1_file_1_jg5127.t1"; gene_id "file_1_file_1_jg5127";
dmelr6.33_0	AUGUSTUS	intron	10225006	10225096	.	-	.	transcript_id "file_1_file_1_jg5127.t1"; gene_id "file_1_file_1_jg5127";
dmelr6.33_0	AUGUSTUS	CDS	10225097	10225149	0.89	-	1	transcript_id "file_1_file_1_jg5127.t1"; gene_id "file_1_file_1_jg5127";
dmelr6.33_0	AUGUSTUS	exon	10225097	10225149	.	-	.	transcript_id "file_1_file_1_jg5127.t1"; gene_id "file_1_file_1_jg5127";
dmelr6.33_0	AUGUSTUS	intron	10225150	10225278	.	-	.	transcript_id "file_1_file_1_jg5127.t1"; gene_id "file_1_file_1_jg5127";
dmelr6.33_0	AUGUSTUS	CDS	10225279	10225432	1	-	2	transcript_id "file_1_file_1_jg5127.t1"; gene_id "file_1_file_1_jg5127";
dmelr6.33_0	AUGUSTUS	exon	10225279	10225432	.	-	.	transcript_id "file_1_file_1_jg5127.t1"; gene_id "file_1_file_1_jg5127";
dmelr6.33_0	AUGUSTUS	intron	10225433	10225503	.	-	.	transcript_id "file_1_file_1_jg5127.t1"; gene_id "file_1_file_1_jg5127";
dmelr6.33_0	AUGUSTUS	CDS	10225504	10225665	0.87	-	2	transcript_id "file_1_file_1_jg5127.t1"; gene_id "file_1_file_1_jg5127";
dmelr6.33_0	AUGUSTUS	exon	10225504	10225665	.	-	.	transcript_id "file_1_file_1_jg5127.t1"; gene_id "file_1_file_1_jg5127";
dmelr6.33_0	AUGUSTUS	intron	10225666	10229056	.	-	.	transcript_id "file_1_file_1_jg5127.t1"; gene_id "file_1_file_1_jg5127";
dmelr6.33_0	AUGUSTUS	CDS	10229057	10229126	0.38	-	0	transcript_id "file_1_file_1_jg5127.t1"; gene_id "file_1_file_1_jg5127";
dmelr6.33_0	AUGUSTUS	exon	10229057	10229126	.	-	.	transcript_id "file_1_file_1_jg5127.t1"; gene_id "file_1_file_1_jg5127";
dmelr6.33_0	AUGUSTUS	intron	10229127	10229184	.	-	.	transcript_id "file_1_file_1_jg5127.t1"; gene_id "file_1_file_1_jg5127";
dmelr6.33_0	AUGUSTUS	CDS	10229185	10229346	1	-	0	transcript_id "file_1_file_1_jg5127.t1"; gene_id "file_1_file_1_jg5127";
dmelr6.33_0	AUGUSTUS	exon	10229185	10229346	.	-	.	transcript_id "file_1_file_1_jg5127.t1"; gene_id "file_1_file_1_jg5127";
dmelr6.33_0	AUGUSTUS	intron	10229347	10229413	.	-	.	transcript_id "file_1_file_1_jg5127.t1"; gene_id "file_1_file_1_jg5127";
dmelr6.33_0	AUGUSTUS	transcript	10224879	10229416	.	-	.	transcript_id "file_1_file_1_jg5127.t1"; gene_id "file_1_file_1_jg5127"
dmelr6.33_0	AUGUSTUS	gene	10224879	10229416	.	-	.	jg5127
dmelr6.33_0	AUGUSTUS	CDS	10229414	10229416	1	-	0	transcript_id "file_1_file_1_jg5127.t1"; gene_id "file_1_file_1_jg5127";
dmelr6.33_0	AUGUSTUS	exon	10229414	10229416	.	-	.	transcript_id "file_1_file_1_jg5127.t1"; gene_id "file_1_file_1_jg5127";
dmelr6.33_0	AUGUSTUS	start_codon	10229414	10229416	.	-	0	transcript_id "file_1_file_1_jg5127.t1"; gene_id "file_1_file_1_jg5127";
dmelr6.33_2	AUGUSTUS	stop_codon	6973343	6973345	.	-	0	transcript_id "file_1_file_1_jg12892.t1"; gene_id "file_1_file_1_jg12892";
dmelr6.33_2	AUGUSTUS	CDS	6973343	6973533	1	-	2	transcript_id "file_1_file_1_jg12892.t1"; gene_id "file_1_file_1_jg12892";
dmelr6.33_2	AUGUSTUS	exon	6973343	6973533	.	-	.	transcript_id "file_1_file_1_jg12892.t1"; gene_id "file_1_file_1_jg12892";
dmelr6.33_2	AUGUSTUS	intron	6973534	6973589	.	-	.	transcript_id "file_1_file_1_jg12892.t1"; gene_id "file_1_file_1_jg12892";
dmelr6.33_2	AUGUSTUS	CDS	6973590	6973778	1	-	2	transcript_id "file_1_file_1_jg12892.t1"; gene_id "file_1_file_1_jg12892";
dmelr6.33_2	AUGUSTUS	exon	6973590	6973778	.	-	.	transcript_id "file_1_file_1_jg12892.t1"; gene_id "file_1_file_1_jg12892";
dmelr6.33_2	AUGUSTUS	intron	6973779	6973837	.	-	.	transcript_id "file_1_file_1_jg12892.t1"; gene_id "file_1_file_1_jg12892";
dmelr6.33_2	AUGUSTUS	CDS	6973838	6973932	1	-	1	transcript_id "file_1_file_1_jg12892.t1"; gene_id "file_1_file_1_jg12892";
dmelr6.33_2	AUGUSTUS	exon	6973838	6973932	.	-	.	transcript_id "file_1_file_1_jg12892.t1"; gene_id "file_1_file_1_jg12892";
dmelr6.33_2	AUGUSTUS	intron	6973933	6974001	.	-	.	transcript_id "file_1_file_1_jg12892.t1"; gene_id "file_1_file_1_jg12892";
dmelr6.33_2	AUGUSTUS	CDS	6974002	6974473	1	-	2	transcript_id "file_1_file_1_jg12892.t1"; gene_id "file_1_file_1_jg12892";
dmelr6.33_2	AUGUSTUS	exon	6974002	6974473	.	-	.	transcript_id "file_1_file_1_jg12892.t1"; gene_id "file_1_file_1_jg12892";
dmelr6.33_2	AUGUSTUS	intron	6974474	6979517	.	-	.	transcript_id "file_1_file_1_jg12892.t1"; gene_id "file_1_file_1_jg12892";
dmelr6.33_2	AUGUSTUS	transcript	6973343	6979638	.	-	.	transcript_id "file_1_file_1_jg12892.t1"; gene_id "file_1_file_1_jg12892"
dmelr6.33_2	AUGUSTUS	gene	6973343	6979638	.	-	.	jg12892
dmelr6.33_2	AUGUSTUS	CDS	6979518	6979638	1	-	0	transcript_id "file_1_file_1_jg12892.t1"; gene_id "file_1_file_1_jg12892";
dmelr6.33_2	AUGUSTUS	exon	6979518	6979638	.	-	.	transcript_id "file_1_file_1_jg12892.t1"; gene_id "file_1_file_1_jg12892";
dmelr6.33_2	AUGUSTUS	start_codon	6979636	6979638	.	-	0	transcript_id "file_1_file_1_jg12892.t1"; gene_id "file_1_file_1_jg12892";
dmelr6.33_0	AUGUSTUS	stop_codon	8394533	8394535	.	-	0	transcript_id "file_1_file_1_jg4897.t1"; gene_id "file_1_file_1_jg4897";
dmelr6.33_0	AUGUSTUS	CDS	8394533	8394804	1	-	2	transcript_id "file_1_file_1_jg4897.t1"; gene_id "file_1_file_1_jg4897";
dmelr6.33_0	AUGUSTUS	exon	8394533	8394804	.	-	.	transcript_id "file_1_file_1_jg4897.t1"; gene_id "file_1_file_1_jg4897";
dmelr6.33_0	AUGUSTUS	intron	8394805	8394871	.	-	.	transcript_id "file_1_file_1_jg4897.t1"; gene_id "file_1_file_1_jg4897";
dmelr6.33_0	AUGUSTUS	transcript	8394533	8394881	.	-	.	transcript_id "file_1_file_1_jg4897.t1"; gene_id "file_1_file_1_jg4897"
dmelr6.33_0	AUGUSTUS	gene	8394533	8394881	.	-	.	jg4897
dmelr6.33_0	AUGUSTUS	CDS	8394872	8394881	1	-	0	transcript_id "file_1_file_1_jg4897.t1"; gene_id "file_1_file_1_jg4897";
dmelr6.33_0	AUGUSTUS	exon	8394872	8394881	.	-	.	transcript_id "file_1_file_1_jg4897.t1"; gene_id "file_1_file_1_jg4897";
dmelr6.33_0	AUGUSTUS	start_codon	8394879	8394881	.	-	0	transcript_id "file_1_file_1_jg4897.t1"; gene_id "file_1_file_1_jg4897";
dmelr6.33_5	AUGUSTUS	start_codon	11125313	11125315	.	+	0	transcript_id "file_1_file_1_jg7769.t1"; gene_id "file_1_file_1_jg7769";
dmelr6.33_5	AUGUSTUS	CDS	11125313	11125348	1	+	0	transcript_id "file_1_file_1_jg7769.t1"; gene_id "file_1_file_1_jg7769";
dmelr6.33_5	AUGUSTUS	exon	11125313	11125348	.	+	.	transcript_id "file_1_file_1_jg7769.t1"; gene_id "file_1_file_1_jg7769";
dmelr6.33_5	AUGUSTUS	intron	11125349	11125422	.	+	.	transcript_id "file_1_file_1_jg7769.t1"; gene_id "file_1_file_1_jg7769";
dmelr6.33_5	AUGUSTUS	CDS	11125423	11125506	1	+	0	transcript_id "file_1_file_1_jg7769.t1"; gene_id "file_1_file_1_jg7769";
dmelr6.33_5	AUGUSTUS	exon	11125423	11125506	.	+	.	transcript_id "file_1_file_1_jg7769.t1"; gene_id "file_1_file_1_jg7769";
dmelr6.33_5	AUGUSTUS	intron	11125507	11125564	.	+	.	transcript_id "file_1_file_1_jg7769.t1"; gene_id "file_1_file_1_jg7769";
dmelr6.33_5	AUGUSTUS	transcript	11125313	11126686	.	+	.	transcript_id "file_1_file_1_jg7769.t1"; gene_id "file_1_file_1_jg7769"
dmelr6.33_5	AUGUSTUS	gene	11125313	11126686	.	+	.	jg7769
dmelr6.33_5	AUGUSTUS	CDS	11125565	11126686	1	+	0	transcript_id "file_1_file_1_jg7769.t1"; gene_id "file_1_file_1_jg7769";
dmelr6.33_5	AUGUSTUS	exon	11125565	11126686	.	+	.	transcript_id "file_1_file_1_jg7769.t1"; gene_id "file_1_file_1_jg7769";
dmelr6.33_5	AUGUSTUS	stop_codon	11126684	11126686	.	+	0	transcript_id "file_1_file_1_jg7769.t1"; gene_id "file_1_file_1_jg7769";
dmelr6.33_2	AUGUSTUS	start_codon	12892713	12892715	.	+	0	transcript_id "file_1_file_1_jg13636.t1"; gene_id "file_1_file_1_jg13636";
dmelr6.33_2	AUGUSTUS	CDS	12892713	12892860	1	+	0	transcript_id "file_1_file_1_jg13636.t1"; gene_id "file_1_file_1_jg13636";
dmelr6.33_2	AUGUSTUS	exon	12892713	12892860	.	+	.	transcript_id "file_1_file_1_jg13636.t1"; gene_id "file_1_file_1_jg13636";
dmelr6.33_2	AUGUSTUS	intron	12892861	12893324	.	+	.	transcript_id "file_1_file_1_jg13636.t1"; gene_id "file_1_file_1_jg13636";
dmelr6.33_2	AUGUSTUS	transcript	12892713	12894496	.	+	.	transcript_id "file_1_file_1_jg13636.t1"; gene_id "file_1_file_1_jg13636"
dmelr6.33_2	AUGUSTUS	gene	12892713	12894496	.	+	.	jg13636
dmelr6.33_2	AUGUSTUS	CDS	12893325	12894496	1	+	2	transcript_id "file_1_file_1_jg13636.t1"; gene_id "file_1_file_1_jg13636";
dmelr6.33_2	AUGUSTUS	exon	12893325	12894496	.	+	.	transcript_id "file_1_file_1_jg13636.t1"; gene_id "file_1_file_1_jg13636";
dmelr6.33_2	AUGUSTUS	stop_codon	12894494	12894496	.	+	0	transcript_id "file_1_file_1_jg13636.t1"; gene_id "file_1_file_1_jg13636";
dmelr6.33_3	AUGUSTUS	stop_codon	15422155	15422157	.	-	0	transcript_id "file_1_file_1_jg1713.t1"; gene_id "file_1_file_1_jg1713";
dmelr6.33_3	AUGUSTUS	CDS	15422155	15423546	1	-	0	transcript_id "file_1_file_1_jg1713.t1"; gene_id "file_1_file_1_jg1713";
dmelr6.33_3	AUGUSTUS	exon	15422155	15423546	.	-	.	transcript_id "file_1_file_1_jg1713.t1"; gene_id "file_1_file_1_jg1713";
dmelr6.33_3	AUGUSTUS	intron	15423547	15423672	.	-	.	transcript_id "file_1_file_1_jg1713.t1"; gene_id "file_1_file_1_jg1713";
dmelr6.33_3	AUGUSTUS	CDS	15423673	15423882	1	-	0	transcript_id "file_1_file_1_jg1713.t1"; gene_id "file_1_file_1_jg1713";
dmelr6.33_3	AUGUSTUS	exon	15423673	15423882	.	-	.	transcript_id "file_1_file_1_jg1713.t1"; gene_id "file_1_file_1_jg1713";
dmelr6.33_3	AUGUSTUS	intron	15423883	15423960	.	-	.	transcript_id "file_1_file_1_jg1713.t1"; gene_id "file_1_file_1_jg1713";
dmelr6.33_3	AUGUSTUS	CDS	15423961	15425101	1	-	1	transcript_id "file_1_file_1_jg1713.t1"; gene_id "file_1_file_1_jg1713";
dmelr6.33_3	AUGUSTUS	exon	15423961	15425101	.	-	.	transcript_id "file_1_file_1_jg1713.t1"; gene_id "file_1_file_1_jg1713";
dmelr6.33_3	AUGUSTUS	intron	15425102	15425160	.	-	.	transcript_id "file_1_file_1_jg1713.t1"; gene_id "file_1_file_1_jg1713";
dmelr6.33_3	AUGUSTUS	CDS	15425161	15425254	1	-	2	transcript_id "file_1_file_1_jg1713.t1"; gene_id "file_1_file_1_jg1713";
dmelr6.33_3	AUGUSTUS	exon	15425161	15425254	.	-	.	transcript_id "file_1_file_1_jg1713.t1"; gene_id "file_1_file_1_jg1713";
dmelr6.33_3	AUGUSTUS	intron	15425255	15425796	.	-	.	transcript_id "file_1_file_1_jg1713.t1"; gene_id "file_1_file_1_jg1713";
dmelr6.33_3	AUGUSTUS	transcript	15422155	15425812	.	-	.	transcript_id "file_1_file_1_jg1713.t1"; gene_id "file_1_file_1_jg1713"
dmelr6.33_3	AUGUSTUS	gene	15422155	15425812	.	-	.	jg1713
dmelr6.33_3	AUGUSTUS	CDS	15425797	15425812	0.55	-	0	transcript_id "file_1_file_1_jg1713.t1"; gene_id "file_1_file_1_jg1713";
dmelr6.33_3	AUGUSTUS	exon	15425797	15425812	.	-	.	transcript_id "file_1_file_1_jg1713.t1"; gene_id "file_1_file_1_jg1713";
dmelr6.33_3	AUGUSTUS	start_codon	15425810	15425812	.	-	0	transcript_id "file_1_file_1_jg1713.t1"; gene_id "file_1_file_1_jg1713";
dmelr6.33_2	AUGUSTUS	stop_codon	21732937	21732939	.	-	0	transcript_id "file_1_file_1_jg14713.t1"; gene_id "file_1_file_1_jg14713";
dmelr6.33_2	AUGUSTUS	CDS	21732937	21733452	1	-	0	transcript_id "file_1_file_1_jg14713.t1"; gene_id "file_1_file_1_jg14713";
dmelr6.33_2	AUGUSTUS	exon	21732937	21733452	.	-	.	transcript_id "file_1_file_1_jg14713.t1"; gene_id "file_1_file_1_jg14713";
dmelr6.33_2	AUGUSTUS	transcript	21732937	21733452	.	-	.	transcript_id "file_1_file_1_jg14713.t1"; gene_id "file_1_file_1_jg14713"
dmelr6.33_2	AUGUSTUS	gene	21732937	21733452	.	-	.	jg14713
dmelr6.33_2	AUGUSTUS	start_codon	21733450	21733452	.	-	0	transcript_id "file_1_file_1_jg14713.t1"; gene_id "file_1_file_1_jg14713";
dmelr6.33_0	AUGUSTUS	stop_codon	17486961	17486963	.	-	0	transcript_id "file_1_file_1_jg5918.t3"; gene_id "file_1_file_1_jg5918";
dmelr6.33_0	AUGUSTUS	CDS	17486961	17487074	1	-	0	transcript_id "file_1_file_1_jg5918.t3"; gene_id "file_1_file_1_jg5918";
dmelr6.33_0	AUGUSTUS	exon	17486961	17487074	.	-	.	transcript_id "file_1_file_1_jg5918.t3"; gene_id "file_1_file_1_jg5918";
dmelr6.33_0	AUGUSTUS	intron	17487075	17487139	.	-	.	transcript_id "file_1_file_1_jg5918.t3"; gene_id "file_1_file_1_jg5918";
dmelr6.33_0	AUGUSTUS	CDS	17487140	17487337	1	-	0	transcript_id "file_1_file_1_jg5918.t3"; gene_id "file_1_file_1_jg5918";
dmelr6.33_0	AUGUSTUS	exon	17487140	17487337	.	-	.	transcript_id "file_1_file_1_jg5918.t3"; gene_id "file_1_file_1_jg5918";
dmelr6.33_0	AUGUSTUS	intron	17487338	17487401	.	-	.	transcript_id "file_1_file_1_jg5918.t3"; gene_id "file_1_file_1_jg5918";
dmelr6.33_0	AUGUSTUS	CDS	17487402	17488400	1	-	0	transcript_id "file_1_file_1_jg5918.t3"; gene_id "file_1_file_1_jg5918";
dmelr6.33_0	AUGUSTUS	exon	17487402	17488400	.	-	.	transcript_id "file_1_file_1_jg5918.t3"; gene_id "file_1_file_1_jg5918";
dmelr6.33_0	AUGUSTUS	intron	17488401	17488456	.	-	.	transcript_id "file_1_file_1_jg5918.t3"; gene_id "file_1_file_1_jg5918";
dmelr6.33_0	AUGUSTUS	CDS	17488457	17489381	1	-	1	transcript_id "file_1_file_1_jg5918.t3"; gene_id "file_1_file_1_jg5918";
dmelr6.33_0	AUGUSTUS	exon	17488457	17489381	.	-	.	transcript_id "file_1_file_1_jg5918.t3"; gene_id "file_1_file_1_jg5918";
dmelr6.33_0	AUGUSTUS	intron	17489382	17489430	.	-	.	transcript_id "file_1_file_1_jg5918.t3"; gene_id "file_1_file_1_jg5918";
dmelr6.33_0	AUGUSTUS	CDS	17489431	17489633	1	-	0	transcript_id "file_1_file_1_jg5918.t3"; gene_id "file_1_file_1_jg5918";
dmelr6.33_0	AUGUSTUS	exon	17489431	17489633	.	-	.	transcript_id "file_1_file_1_jg5918.t3"; gene_id "file_1_file_1_jg5918";
dmelr6.33_0	AUGUSTUS	intron	17489634	17489692	.	-	.	transcript_id "file_1_file_1_jg5918.t3"; gene_id "file_1_file_1_jg5918";
dmelr6.33_0	AUGUSTUS	CDS	17489693	17489902	1	-	0	transcript_id "file_1_file_1_jg5918.t3"; gene_id "file_1_file_1_jg5918";
dmelr6.33_0	AUGUSTUS	exon	17489693	17489902	.	-	.	transcript_id "file_1_file_1_jg5918.t3"; gene_id "file_1_file_1_jg5918";
dmelr6.33_0	AUGUSTUS	intron	17489903	17496734	.	-	.	transcript_id "file_1_file_1_jg5918.t3"; gene_id "file_1_file_1_jg5918";
dmelr6.33_0	AUGUSTUS	transcript	17486961	17496761	.	-	.	transcript_id "file_1_file_1_jg5918.t3"; gene_id "file_1_file_1_jg5918"
dmelr6.33_0	AUGUSTUS	CDS	17496735	17496761	1	-	0	transcript_id "file_1_file_1_jg5918.t3"; gene_id "file_1_file_1_jg5918";
dmelr6.33_0	AUGUSTUS	exon	17496735	17496761	.	-	.	transcript_id "file_1_file_1_jg5918.t3"; gene_id "file_1_file_1_jg5918";
dmelr6.33_0	AUGUSTUS	start_codon	17496759	17496761	.	-	0	transcript_id "file_1_file_1_jg5918.t3"; gene_id "file_1_file_1_jg5918";
dmelr6.33_2	AUGUSTUS	stop_codon	23297603	23297605	.	-	0	transcript_id "file_1_file_1_jg14838.t1"; gene_id "file_1_file_1_jg14838";
dmelr6.33_2	AUGUSTUS	CDS	23297603	23297857	0.68	-	0	transcript_id "file_1_file_1_jg14838.t1"; gene_id "file_1_file_1_jg14838";
dmelr6.33_2	AUGUSTUS	exon	23297603	23297857	.	-	.	transcript_id "file_1_file_1_jg14838.t1"; gene_id "file_1_file_1_jg14838";
dmelr6.33_2	AUGUSTUS	transcript	23297603	23297857	.	-	.	transcript_id "file_1_file_1_jg14838.t1"; gene_id "file_1_file_1_jg14838"
dmelr6.33_2	AUGUSTUS	gene	23297603	23297857	.	-	.	jg14838
dmelr6.33_2	AUGUSTUS	start_codon	23297855	23297857	.	-	0	transcript_id "file_1_file_1_jg14838.t1"; gene_id "file_1_file_1_jg14838";
dmelr6.33_3	AUGUSTUS	start_codon	20593844	20593846	.	+	0	transcript_id "file_1_file_1_jg2301.t1"; gene_id "file_1_file_1_jg2301";
dmelr6.33_3	AUGUSTUS	CDS	20593844	20594044	1	+	0	transcript_id "file_1_file_1_jg2301.t1"; gene_id "file_1_file_1_jg2301";
dmelr6.33_3	AUGUSTUS	exon	20593844	20594044	.	+	.	transcript_id "file_1_file_1_jg2301.t1"; gene_id "file_1_file_1_jg2301";
dmelr6.33_3	AUGUSTUS	intron	20594045	20606280	.	+	.	transcript_id "file_1_file_1_jg2301.t1"; gene_id "file_1_file_1_jg2301";
dmelr6.33_3	AUGUSTUS	CDS	20606281	20607667	1	+	0	transcript_id "file_1_file_1_jg2301.t1"; gene_id "file_1_file_1_jg2301";
dmelr6.33_3	AUGUSTUS	exon	20606281	20607667	.	+	.	transcript_id "file_1_file_1_jg2301.t1"; gene_id "file_1_file_1_jg2301";
dmelr6.33_3	AUGUSTUS	intron	20607668	20607994	.	+	.	transcript_id "file_1_file_1_jg2301.t1"; gene_id "file_1_file_1_jg2301";
dmelr6.33_3	AUGUSTUS	CDS	20607995	20608078	1	+	2	transcript_id "file_1_file_1_jg2301.t1"; gene_id "file_1_file_1_jg2301";
dmelr6.33_3	AUGUSTUS	exon	20607995	20608078	.	+	.	transcript_id "file_1_file_1_jg2301.t1"; gene_id "file_1_file_1_jg2301";
dmelr6.33_3	AUGUSTUS	intron	20608079	20608149	.	+	.	transcript_id "file_1_file_1_jg2301.t1"; gene_id "file_1_file_1_jg2301";
dmelr6.33_3	AUGUSTUS	CDS	20608150	20608553	1	+	2	transcript_id "file_1_file_1_jg2301.t1"; gene_id "file_1_file_1_jg2301";
dmelr6.33_3	AUGUSTUS	exon	20608150	20608553	.	+	.	transcript_id "file_1_file_1_jg2301.t1"; gene_id "file_1_file_1_jg2301";
dmelr6.33_3	AUGUSTUS	intron	20608554	20608631	.	+	.	transcript_id "file_1_file_1_jg2301.t1"; gene_id "file_1_file_1_jg2301";
dmelr6.33_3	AUGUSTUS	CDS	20608632	20608761	1	+	0	transcript_id "file_1_file_1_jg2301.t1"; gene_id "file_1_file_1_jg2301";
dmelr6.33_3	AUGUSTUS	exon	20608632	20608761	.	+	.	transcript_id "file_1_file_1_jg2301.t1"; gene_id "file_1_file_1_jg2301";
dmelr6.33_3	AUGUSTUS	intron	20608762	20608895	.	+	.	transcript_id "file_1_file_1_jg2301.t1"; gene_id "file_1_file_1_jg2301";
dmelr6.33_3	AUGUSTUS	CDS	20608896	20609161	1	+	2	transcript_id "file_1_file_1_jg2301.t1"; gene_id "file_1_file_1_jg2301";
dmelr6.33_3	AUGUSTUS	exon	20608896	20609161	.	+	.	transcript_id "file_1_file_1_jg2301.t1"; gene_id "file_1_file_1_jg2301";
dmelr6.33_3	AUGUSTUS	intron	20609162	20609225	.	+	.	transcript_id "file_1_file_1_jg2301.t1"; gene_id "file_1_file_1_jg2301";
dmelr6.33_3	AUGUSTUS	CDS	20609226	20609400	1	+	0	transcript_id "file_1_file_1_jg2301.t1"; gene_id "file_1_file_1_jg2301";
dmelr6.33_3	AUGUSTUS	exon	20609226	20609400	.	+	.	transcript_id "file_1_file_1_jg2301.t1"; gene_id "file_1_file_1_jg2301";
dmelr6.33_3	AUGUSTUS	intron	20609401	20609939	.	+	.	transcript_id "file_1_file_1_jg2301.t1"; gene_id "file_1_file_1_jg2301";
dmelr6.33_3	AUGUSTUS	CDS	20609940	20610300	1	+	2	transcript_id "file_1_file_1_jg2301.t1"; gene_id "file_1_file_1_jg2301";
dmelr6.33_3	AUGUSTUS	exon	20609940	20610300	.	+	.	transcript_id "file_1_file_1_jg2301.t1"; gene_id "file_1_file_1_jg2301";
dmelr6.33_3	AUGUSTUS	intron	20610301	20610386	.	+	.	transcript_id "file_1_file_1_jg2301.t1"; gene_id "file_1_file_1_jg2301";
dmelr6.33_3	AUGUSTUS	CDS	20610387	20610510	1	+	1	transcript_id "file_1_file_1_jg2301.t1"; gene_id "file_1_file_1_jg2301";
dmelr6.33_3	AUGUSTUS	exon	20610387	20610510	.	+	.	transcript_id "file_1_file_1_jg2301.t1"; gene_id "file_1_file_1_jg2301";
dmelr6.33_3	AUGUSTUS	intron	20610511	20610575	.	+	.	transcript_id "file_1_file_1_jg2301.t1"; gene_id "file_1_file_1_jg2301";
dmelr6.33_3	AUGUSTUS	transcript	20593844	20610836	.	+	.	transcript_id "file_1_file_1_jg2301.t1"; gene_id "file_1_file_1_jg2301"
dmelr6.33_3	AUGUSTUS	gene	20593844	20610836	.	+	.	jg2301
dmelr6.33_3	AUGUSTUS	CDS	20610576	20610836	1	+	0	transcript_id "file_1_file_1_jg2301.t1"; gene_id "file_1_file_1_jg2301";
dmelr6.33_3	AUGUSTUS	exon	20610576	20610836	.	+	.	transcript_id "file_1_file_1_jg2301.t1"; gene_id "file_1_file_1_jg2301";
dmelr6.33_3	AUGUSTUS	stop_codon	20610834	20610836	.	+	0	transcript_id "file_1_file_1_jg2301.t1"; gene_id "file_1_file_1_jg2301";
dmelr6.33_0	AUGUSTUS	start_codon	1495747	1495749	.	+	0	transcript_id "file_1_file_1_jg3992.t1"; gene_id "file_1_file_1_jg3992";
dmelr6.33_0	AUGUSTUS	CDS	1495747	1496979	1	+	0	transcript_id "file_1_file_1_jg3992.t1"; gene_id "file_1_file_1_jg3992";
dmelr6.33_0	AUGUSTUS	exon	1495747	1496979	.	+	.	transcript_id "file_1_file_1_jg3992.t1"; gene_id "file_1_file_1_jg3992";
dmelr6.33_0	AUGUSTUS	transcript	1495747	1496979	.	+	.	transcript_id "file_1_file_1_jg3992.t1"; gene_id "file_1_file_1_jg3992"
dmelr6.33_0	AUGUSTUS	gene	1495747	1496979	.	+	.	jg3992
dmelr6.33_0	AUGUSTUS	stop_codon	1496977	1496979	.	+	0	transcript_id "file_1_file_1_jg3992.t1"; gene_id "file_1_file_1_jg3992";
dmelr6.33_1	AUGUSTUS	stop_codon	17158445	17158447	.	-	0	transcript_id "file_1_file_1_jg10805.t1"; gene_id "file_1_file_1_jg10805";
dmelr6.33_1	AUGUSTUS	CDS	17158445	17158879	1	-	0	transcript_id "file_1_file_1_jg10805.t1"; gene_id "file_1_file_1_jg10805";
dmelr6.33_1	AUGUSTUS	exon	17158445	17158879	.	-	.	transcript_id "file_1_file_1_jg10805.t1"; gene_id "file_1_file_1_jg10805";
dmelr6.33_1	AUGUSTUS	intron	17158880	17158979	.	-	.	transcript_id "file_1_file_1_jg10805.t1"; gene_id "file_1_file_1_jg10805";
dmelr6.33_1	AUGUSTUS	transcript	17158445	17158982	.	-	.	transcript_id "file_1_file_1_jg10805.t1"; gene_id "file_1_file_1_jg10805"
dmelr6.33_1	AUGUSTUS	gene	17158445	17158982	.	-	.	jg10805
dmelr6.33_1	AUGUSTUS	CDS	17158980	17158982	1	-	0	transcript_id "file_1_file_1_jg10805.t1"; gene_id "file_1_file_1_jg10805";
dmelr6.33_1	AUGUSTUS	exon	17158980	17158982	.	-	.	transcript_id "file_1_file_1_jg10805.t1"; gene_id "file_1_file_1_jg10805";
dmelr6.33_1	AUGUSTUS	start_codon	17158980	17158982	.	-	0	transcript_id "file_1_file_1_jg10805.t1"; gene_id "file_1_file_1_jg10805";
dmelr6.33_1	AUGUSTUS	stop_codon	8138235	8138237	.	-	0	transcript_id "file_1_file_1_jg9499.t2"; gene_id "file_1_file_1_jg9499";
dmelr6.33_1	AUGUSTUS	CDS	8138235	8138592	1	-	1	transcript_id "file_1_file_1_jg9499.t2"; gene_id "file_1_file_1_jg9499";
dmelr6.33_1	AUGUSTUS	exon	8138235	8138592	.	-	.	transcript_id "file_1_file_1_jg9499.t2"; gene_id "file_1_file_1_jg9499";
dmelr6.33_1	AUGUSTUS	intron	8138593	8138937	.	-	.	transcript_id "file_1_file_1_jg9499.t2"; gene_id "file_1_file_1_jg9499";
dmelr6.33_1	AUGUSTUS	CDS	8138938	8139041	1	-	0	transcript_id "file_1_file_1_jg9499.t2"; gene_id "file_1_file_1_jg9499";
dmelr6.33_1	AUGUSTUS	exon	8138938	8139041	.	-	.	transcript_id "file_1_file_1_jg9499.t2"; gene_id "file_1_file_1_jg9499";
dmelr6.33_1	AUGUSTUS	intron	8139042	8139121	.	-	.	transcript_id "file_1_file_1_jg9499.t2"; gene_id "file_1_file_1_jg9499";
dmelr6.33_1	AUGUSTUS	CDS	8139122	8139622	1	-	0	transcript_id "file_1_file_1_jg9499.t2"; gene_id "file_1_file_1_jg9499";
dmelr6.33_1	AUGUSTUS	exon	8139122	8139622	.	-	.	transcript_id "file_1_file_1_jg9499.t2"; gene_id "file_1_file_1_jg9499";
dmelr6.33_1	AUGUSTUS	intron	8139623	8139678	.	-	.	transcript_id "file_1_file_1_jg9499.t2"; gene_id "file_1_file_1_jg9499";
dmelr6.33_1	AUGUSTUS	CDS	8139679	8139890	1	-	2	transcript_id "file_1_file_1_jg9499.t2"; gene_id "file_1_file_1_jg9499";
dmelr6.33_1	AUGUSTUS	exon	8139679	8139890	.	-	.	transcript_id "file_1_file_1_jg9499.t2"; gene_id "file_1_file_1_jg9499";
dmelr6.33_1	AUGUSTUS	intron	8139891	8139953	.	-	.	transcript_id "file_1_file_1_jg9499.t2"; gene_id "file_1_file_1_jg9499";
dmelr6.33_1	AUGUSTUS	CDS	8139954	8140149	1	-	0	transcript_id "file_1_file_1_jg9499.t2"; gene_id "file_1_file_1_jg9499";
dmelr6.33_1	AUGUSTUS	exon	8139954	8140149	.	-	.	transcript_id "file_1_file_1_jg9499.t2"; gene_id "file_1_file_1_jg9499";
dmelr6.33_1	AUGUSTUS	intron	8140150	8140242	.	-	.	transcript_id "file_1_file_1_jg9499.t2"; gene_id "file_1_file_1_jg9499";
dmelr6.33_1	AUGUSTUS	CDS	8140243	8140371	1	-	0	transcript_id "file_1_file_1_jg9499.t2"; gene_id "file_1_file_1_jg9499";
dmelr6.33_1	AUGUSTUS	exon	8140243	8140371	.	-	.	transcript_id "file_1_file_1_jg9499.t2"; gene_id "file_1_file_1_jg9499";
dmelr6.33_1	AUGUSTUS	intron	8140372	8140513	.	-	.	transcript_id "file_1_file_1_jg9499.t2"; gene_id "file_1_file_1_jg9499";
dmelr6.33_1	AUGUSTUS	CDS	8140514	8140616	1	-	1	transcript_id "file_1_file_1_jg9499.t2"; gene_id "file_1_file_1_jg9499";
dmelr6.33_1	AUGUSTUS	exon	8140514	8140616	.	-	.	transcript_id "file_1_file_1_jg9499.t2"; gene_id "file_1_file_1_jg9499";
dmelr6.33_1	AUGUSTUS	intron	8140617	8140680	.	-	.	transcript_id "file_1_file_1_jg9499.t2"; gene_id "file_1_file_1_jg9499";
dmelr6.33_1	AUGUSTUS	CDS	8140681	8141820	1	-	1	transcript_id "file_1_file_1_jg9499.t2"; gene_id "file_1_file_1_jg9499";
dmelr6.33_1	AUGUSTUS	exon	8140681	8141820	.	-	.	transcript_id "file_1_file_1_jg9499.t2"; gene_id "file_1_file_1_jg9499";
dmelr6.33_1	AUGUSTUS	intron	8141821	8141890	.	-	.	transcript_id "file_1_file_1_jg9499.t2"; gene_id "file_1_file_1_jg9499";
dmelr6.33_1	AUGUSTUS	CDS	8141891	8142028	1	-	1	transcript_id "file_1_file_1_jg9499.t2"; gene_id "file_1_file_1_jg9499";
dmelr6.33_1	AUGUSTUS	exon	8141891	8142028	.	-	.	transcript_id "file_1_file_1_jg9499.t2"; gene_id "file_1_file_1_jg9499";
dmelr6.33_1	AUGUSTUS	intron	8142029	8142098	.	-	.	transcript_id "file_1_file_1_jg9499.t2"; gene_id "file_1_file_1_jg9499";
dmelr6.33_1	AUGUSTUS	CDS	8142099	8142307	1	-	0	transcript_id "file_1_file_1_jg9499.t2"; gene_id "file_1_file_1_jg9499";
dmelr6.33_1	AUGUSTUS	exon	8142099	8142307	.	-	.	transcript_id "file_1_file_1_jg9499.t2"; gene_id "file_1_file_1_jg9499";
dmelr6.33_1	AUGUSTUS	intron	8142308	8142642	.	-	.	transcript_id "file_1_file_1_jg9499.t2"; gene_id "file_1_file_1_jg9499";
dmelr6.33_1	AUGUSTUS	transcript	8138235	8142822	.	-	.	transcript_id "file_1_file_1_jg9499.t2"; gene_id "file_1_file_1_jg9499"
dmelr6.33_1	AUGUSTUS	CDS	8142643	8142822	1	-	0	transcript_id "file_1_file_1_jg9499.t2"; gene_id "file_1_file_1_jg9499";
dmelr6.33_1	AUGUSTUS	exon	8142643	8142822	.	-	.	transcript_id "file_1_file_1_jg9499.t2"; gene_id "file_1_file_1_jg9499";
dmelr6.33_1	AUGUSTUS	start_codon	8142820	8142822	.	-	0	transcript_id "file_1_file_1_jg9499.t2"; gene_id "file_1_file_1_jg9499";
dmelr6.33_5	AUGUSTUS	stop_codon	15986011	15986013	.	-	0	transcript_id "file_1_file_1_jg8331.t1"; gene_id "file_1_file_1_jg8331";
dmelr6.33_5	AUGUSTUS	CDS	15986011	15986676	1	-	0	transcript_id "file_1_file_1_jg8331.t1"; gene_id "file_1_file_1_jg8331";
dmelr6.33_5	AUGUSTUS	exon	15986011	15986676	.	-	.	transcript_id "file_1_file_1_jg8331.t1"; gene_id "file_1_file_1_jg8331";
dmelr6.33_5	AUGUSTUS	transcript	15986011	15986676	.	-	.	transcript_id "file_1_file_1_jg8331.t1"; gene_id "file_1_file_1_jg8331"
dmelr6.33_5	AUGUSTUS	gene	15986011	15986676	.	-	.	jg8331
dmelr6.33_5	AUGUSTUS	start_codon	15986674	15986676	.	-	0	transcript_id "file_1_file_1_jg8331.t1"; gene_id "file_1_file_1_jg8331";
dmelr6.33_2	AUGUSTUS	stop_codon	21137107	21137109	.	-	0	transcript_id "file_1_file_1_jg14611.t1"; gene_id "file_1_file_1_jg14611";
dmelr6.33_2	AUGUSTUS	CDS	21137107	21137220	1	-	0	transcript_id "file_1_file_1_jg14611.t1"; gene_id "file_1_file_1_jg14611";
dmelr6.33_2	AUGUSTUS	exon	21137107	21137220	.	-	.	transcript_id "file_1_file_1_jg14611.t1"; gene_id "file_1_file_1_jg14611";
dmelr6.33_2	AUGUSTUS	intron	21137221	21137357	.	-	.	transcript_id "file_1_file_1_jg14611.t1"; gene_id "file_1_file_1_jg14611";
dmelr6.33_2	AUGUSTUS	CDS	21137358	21137503	1	-	2	transcript_id "file_1_file_1_jg14611.t1"; gene_id "file_1_file_1_jg14611";
dmelr6.33_2	AUGUSTUS	exon	21137358	21137503	.	-	.	transcript_id "file_1_file_1_jg14611.t1"; gene_id "file_1_file_1_jg14611";
dmelr6.33_2	AUGUSTUS	intron	21137504	21137565	.	-	.	transcript_id "file_1_file_1_jg14611.t1"; gene_id "file_1_file_1_jg14611";
dmelr6.33_2	AUGUSTUS	CDS	21137566	21137794	1	-	0	transcript_id "file_1_file_1_jg14611.t1"; gene_id "file_1_file_1_jg14611";
dmelr6.33_2	AUGUSTUS	exon	21137566	21137794	.	-	.	transcript_id "file_1_file_1_jg14611.t1"; gene_id "file_1_file_1_jg14611";
dmelr6.33_2	AUGUSTUS	intron	21137795	21137853	.	-	.	transcript_id "file_1_file_1_jg14611.t1"; gene_id "file_1_file_1_jg14611";
dmelr6.33_2	AUGUSTUS	CDS	21137854	21138257	1	-	2	transcript_id "file_1_file_1_jg14611.t1"; gene_id "file_1_file_1_jg14611";
dmelr6.33_2	AUGUSTUS	exon	21137854	21138257	.	-	.	transcript_id "file_1_file_1_jg14611.t1"; gene_id "file_1_file_1_jg14611";
dmelr6.33_2	AUGUSTUS	intron	21138258	21138330	.	-	.	transcript_id "file_1_file_1_jg14611.t1"; gene_id "file_1_file_1_jg14611";
dmelr6.33_2	AUGUSTUS	CDS	21138331	21138511	1	-	0	transcript_id "file_1_file_1_jg14611.t1"; gene_id "file_1_file_1_jg14611";
dmelr6.33_2	AUGUSTUS	exon	21138331	21138511	.	-	.	transcript_id "file_1_file_1_jg14611.t1"; gene_id "file_1_file_1_jg14611";
dmelr6.33_2	AUGUSTUS	intron	21138512	21138652	.	-	.	transcript_id "file_1_file_1_jg14611.t1"; gene_id "file_1_file_1_jg14611";
dmelr6.33_2	AUGUSTUS	CDS	21138653	21138748	1	-	0	transcript_id "file_1_file_1_jg14611.t1"; gene_id "file_1_file_1_jg14611";
dmelr6.33_2	AUGUSTUS	exon	21138653	21138748	.	-	.	transcript_id "file_1_file_1_jg14611.t1"; gene_id "file_1_file_1_jg14611";
dmelr6.33_2	AUGUSTUS	intron	21138749	21138803	.	-	.	transcript_id "file_1_file_1_jg14611.t1"; gene_id "file_1_file_1_jg14611";
dmelr6.33_2	AUGUSTUS	CDS	21138804	21139570	0.81	-	2	transcript_id "file_1_file_1_jg14611.t1"; gene_id "file_1_file_1_jg14611";
dmelr6.33_2	AUGUSTUS	exon	21138804	21139570	.	-	.	transcript_id "file_1_file_1_jg14611.t1"; gene_id "file_1_file_1_jg14611";
dmelr6.33_2	AUGUSTUS	intron	21139571	21139666	.	-	.	transcript_id "file_1_file_1_jg14611.t1"; gene_id "file_1_file_1_jg14611";
dmelr6.33_2	AUGUSTUS	CDS	21139667	21139821	1	-	1	transcript_id "file_1_file_1_jg14611.t1"; gene_id "file_1_file_1_jg14611";
dmelr6.33_2	AUGUSTUS	exon	21139667	21139821	.	-	.	transcript_id "file_1_file_1_jg14611.t1"; gene_id "file_1_file_1_jg14611";
dmelr6.33_2	AUGUSTUS	intron	21139822	21139949	.	-	.	transcript_id "file_1_file_1_jg14611.t1"; gene_id "file_1_file_1_jg14611";
dmelr6.33_2	AUGUSTUS	CDS	21139950	21140089	1	-	0	transcript_id "file_1_file_1_jg14611.t1"; gene_id "file_1_file_1_jg14611";
dmelr6.33_2	AUGUSTUS	exon	21139950	21140089	.	-	.	transcript_id "file_1_file_1_jg14611.t1"; gene_id "file_1_file_1_jg14611";
dmelr6.33_2	AUGUSTUS	intron	21140090	21140151	.	-	.	transcript_id "file_1_file_1_jg14611.t1"; gene_id "file_1_file_1_jg14611";
dmelr6.33_2	AUGUSTUS	CDS	21140152	21140247	1	-	0	transcript_id "file_1_file_1_jg14611.t1"; gene_id "file_1_file_1_jg14611";
dmelr6.33_2	AUGUSTUS	exon	21140152	21140247	.	-	.	transcript_id "file_1_file_1_jg14611.t1"; gene_id "file_1_file_1_jg14611";
dmelr6.33_2	AUGUSTUS	intron	21140248	21140309	.	-	.	transcript_id "file_1_file_1_jg14611.t1"; gene_id "file_1_file_1_jg14611";
dmelr6.33_2	AUGUSTUS	CDS	21140310	21140862	1	-	1	transcript_id "file_1_file_1_jg14611.t1"; gene_id "file_1_file_1_jg14611";
dmelr6.33_2	AUGUSTUS	exon	21140310	21140862	.	-	.	transcript_id "file_1_file_1_jg14611.t1"; gene_id "file_1_file_1_jg14611";
dmelr6.33_2	AUGUSTUS	intron	21140863	21141090	.	-	.	transcript_id "file_1_file_1_jg14611.t1"; gene_id "file_1_file_1_jg14611";
dmelr6.33_2	AUGUSTUS	CDS	21141091	21141231	1	-	1	transcript_id "file_1_file_1_jg14611.t1"; gene_id "file_1_file_1_jg14611";
dmelr6.33_2	AUGUSTUS	exon	21141091	21141231	.	-	.	transcript_id "file_1_file_1_jg14611.t1"; gene_id "file_1_file_1_jg14611";
dmelr6.33_2	AUGUSTUS	intron	21141232	21142363	.	-	.	transcript_id "file_1_file_1_jg14611.t1"; gene_id "file_1_file_1_jg14611";
dmelr6.33_2	AUGUSTUS	CDS	21142364	21142500	1	-	0	transcript_id "file_1_file_1_jg14611.t1"; gene_id "file_1_file_1_jg14611";
dmelr6.33_2	AUGUSTUS	exon	21142364	21142500	.	-	.	transcript_id "file_1_file_1_jg14611.t1"; gene_id "file_1_file_1_jg14611";
dmelr6.33_2	AUGUSTUS	intron	21142501	21144183	.	-	.	transcript_id "file_1_file_1_jg14611.t1"; gene_id "file_1_file_1_jg14611";
dmelr6.33_2	AUGUSTUS	CDS	21144184	21144345	1	-	0	transcript_id "file_1_file_1_jg14611.t1"; gene_id "file_1_file_1_jg14611";
dmelr6.33_2	AUGUSTUS	exon	21144184	21144345	.	-	.	transcript_id "file_1_file_1_jg14611.t1"; gene_id "file_1_file_1_jg14611";
dmelr6.33_2	AUGUSTUS	intron	21144346	21144647	.	-	.	transcript_id "file_1_file_1_jg14611.t1"; gene_id "file_1_file_1_jg14611";
dmelr6.33_2	AUGUSTUS	CDS	21144648	21144737	1	-	0	transcript_id "file_1_file_1_jg14611.t1"; gene_id "file_1_file_1_jg14611";
dmelr6.33_2	AUGUSTUS	exon	21144648	21144737	.	-	.	transcript_id "file_1_file_1_jg14611.t1"; gene_id "file_1_file_1_jg14611";
dmelr6.33_2	AUGUSTUS	intron	21144738	21144807	.	-	.	transcript_id "file_1_file_1_jg14611.t1"; gene_id "file_1_file_1_jg14611";
dmelr6.33_2	AUGUSTUS	CDS	21144808	21144941	1	-	2	transcript_id "file_1_file_1_jg14611.t1"; gene_id "file_1_file_1_jg14611";
dmelr6.33_2	AUGUSTUS	exon	21144808	21144941	.	-	.	transcript_id "file_1_file_1_jg14611.t1"; gene_id "file_1_file_1_jg14611";
dmelr6.33_2	AUGUSTUS	intron	21144942	21145719	.	-	.	transcript_id "file_1_file_1_jg14611.t1"; gene_id "file_1_file_1_jg14611";
dmelr6.33_2	AUGUSTUS	CDS	21145720	21145921	1	-	0	transcript_id "file_1_file_1_jg14611.t1"; gene_id "file_1_file_1_jg14611";
dmelr6.33_2	AUGUSTUS	exon	21145720	21145921	.	-	.	transcript_id "file_1_file_1_jg14611.t1"; gene_id "file_1_file_1_jg14611";
dmelr6.33_2	AUGUSTUS	intron	21145922	21145991	.	-	.	transcript_id "file_1_file_1_jg14611.t1"; gene_id "file_1_file_1_jg14611";
dmelr6.33_2	AUGUSTUS	CDS	21145992	21146173	1	-	2	transcript_id "file_1_file_1_jg14611.t1"; gene_id "file_1_file_1_jg14611";
dmelr6.33_2	AUGUSTUS	exon	21145992	21146173	.	-	.	transcript_id "file_1_file_1_jg14611.t1"; gene_id "file_1_file_1_jg14611";
dmelr6.33_2	AUGUSTUS	intron	21146174	21146306	.	-	.	transcript_id "file_1_file_1_jg14611.t1"; gene_id "file_1_file_1_jg14611";
dmelr6.33_2	AUGUSTUS	CDS	21146307	21146448	1	-	0	transcript_id "file_1_file_1_jg14611.t1"; gene_id "file_1_file_1_jg14611";
dmelr6.33_2	AUGUSTUS	exon	21146307	21146448	.	-	.	transcript_id "file_1_file_1_jg14611.t1"; gene_id "file_1_file_1_jg14611";
dmelr6.33_2	AUGUSTUS	intron	21146449	21146585	.	-	.	transcript_id "file_1_file_1_jg14611.t1"; gene_id "file_1_file_1_jg14611";
dmelr6.33_2	AUGUSTUS	CDS	21146586	21146890	1	-	2	transcript_id "file_1_file_1_jg14611.t1"; gene_id "file_1_file_1_jg14611";
dmelr6.33_2	AUGUSTUS	exon	21146586	21146890	.	-	.	transcript_id "file_1_file_1_jg14611.t1"; gene_id "file_1_file_1_jg14611";
dmelr6.33_2	AUGUSTUS	intron	21146891	21147133	.	-	.	transcript_id "file_1_file_1_jg14611.t1"; gene_id "file_1_file_1_jg14611";
dmelr6.33_2	AUGUSTUS	CDS	21147134	21147431	1	-	0	transcript_id "file_1_file_1_jg14611.t1"; gene_id "file_1_file_1_jg14611";
dmelr6.33_2	AUGUSTUS	exon	21147134	21147431	.	-	.	transcript_id "file_1_file_1_jg14611.t1"; gene_id "file_1_file_1_jg14611";
dmelr6.33_2	AUGUSTUS	intron	21147432	21147494	.	-	.	transcript_id "file_1_file_1_jg14611.t1"; gene_id "file_1_file_1_jg14611";
dmelr6.33_2	AUGUSTUS	CDS	21147495	21147933	1	-	1	transcript_id "file_1_file_1_jg14611.t1"; gene_id "file_1_file_1_jg14611";
dmelr6.33_2	AUGUSTUS	exon	21147495	21147933	.	-	.	transcript_id "file_1_file_1_jg14611.t1"; gene_id "file_1_file_1_jg14611";
dmelr6.33_2	AUGUSTUS	intron	21147934	21160637	.	-	.	transcript_id "file_1_file_1_jg14611.t1"; gene_id "file_1_file_1_jg14611";
dmelr6.33_2	AUGUSTUS	transcript	21137107	21160681	.	-	.	transcript_id "file_1_file_1_jg14611.t1"; gene_id "file_1_file_1_jg14611"
dmelr6.33_2	AUGUSTUS	gene	21137107	21160681	.	-	.	jg14611
dmelr6.33_2	AUGUSTUS	CDS	21160638	21160681	1	-	0	transcript_id "file_1_file_1_jg14611.t1"; gene_id "file_1_file_1_jg14611";
dmelr6.33_2	AUGUSTUS	exon	21160638	21160681	.	-	.	transcript_id "file_1_file_1_jg14611.t1"; gene_id "file_1_file_1_jg14611";
dmelr6.33_2	AUGUSTUS	start_codon	21160679	21160681	.	-	0	transcript_id "file_1_file_1_jg14611.t1"; gene_id "file_1_file_1_jg14611";
dmelr6.33_3	AUGUSTUS	stop_codon	11173575	11173577	.	-	0	transcript_id "file_1_file_1_jg1141.t1"; gene_id "file_1_file_1_jg1141";
dmelr6.33_3	AUGUSTUS	CDS	11173575	11174908	0.89	-	2	transcript_id "file_1_file_1_jg1141.t1"; gene_id "file_1_file_1_jg1141";
dmelr6.33_3	AUGUSTUS	exon	11173575	11174908	.	-	.	transcript_id "file_1_file_1_jg1141.t1"; gene_id "file_1_file_1_jg1141";
dmelr6.33_3	AUGUSTUS	intron	11174909	11175139	.	-	.	transcript_id "file_1_file_1_jg1141.t1"; gene_id "file_1_file_1_jg1141";
dmelr6.33_3	AUGUSTUS	transcript	11173575	11175395	.	-	.	transcript_id "file_1_file_1_jg1141.t1"; gene_id "file_1_file_1_jg1141"
dmelr6.33_3	AUGUSTUS	gene	11173575	11175395	.	-	.	jg1141
dmelr6.33_3	AUGUSTUS	CDS	11175140	11175395	1	-	0	transcript_id "file_1_file_1_jg1141.t1"; gene_id "file_1_file_1_jg1141";
dmelr6.33_3	AUGUSTUS	exon	11175140	11175395	.	-	.	transcript_id "file_1_file_1_jg1141.t1"; gene_id "file_1_file_1_jg1141";
dmelr6.33_3	AUGUSTUS	start_codon	11175393	11175395	.	-	0	transcript_id "file_1_file_1_jg1141.t1"; gene_id "file_1_file_1_jg1141";
dmelr6.33_2	AUGUSTUS	stop_codon	9788576	9788578	.	-	0	transcript_id "file_1_file_1_jg13279.t2"; gene_id "file_1_file_1_jg13279";
dmelr6.33_2	AUGUSTUS	CDS	9788576	9788744	1	-	1	transcript_id "file_1_file_1_jg13279.t2"; gene_id "file_1_file_1_jg13279";
dmelr6.33_2	AUGUSTUS	exon	9788576	9788744	.	-	.	transcript_id "file_1_file_1_jg13279.t2"; gene_id "file_1_file_1_jg13279";
dmelr6.33_2	AUGUSTUS	intron	9788745	9790455	.	-	.	transcript_id "file_1_file_1_jg13279.t2"; gene_id "file_1_file_1_jg13279";
dmelr6.33_2	AUGUSTUS	CDS	9790456	9790673	1	-	0	transcript_id "file_1_file_1_jg13279.t2"; gene_id "file_1_file_1_jg13279";
dmelr6.33_2	AUGUSTUS	exon	9790456	9790673	.	-	.	transcript_id "file_1_file_1_jg13279.t2"; gene_id "file_1_file_1_jg13279";
dmelr6.33_2	AUGUSTUS	intron	9790674	9791989	.	-	.	transcript_id "file_1_file_1_jg13279.t2"; gene_id "file_1_file_1_jg13279";
dmelr6.33_2	AUGUSTUS	CDS	9791990	9792216	1	-	2	transcript_id "file_1_file_1_jg13279.t2"; gene_id "file_1_file_1_jg13279";
dmelr6.33_2	AUGUSTUS	exon	9791990	9792216	.	-	.	transcript_id "file_1_file_1_jg13279.t2"; gene_id "file_1_file_1_jg13279";
dmelr6.33_2	AUGUSTUS	intron	9792217	9792333	.	-	.	transcript_id "file_1_file_1_jg13279.t2"; gene_id "file_1_file_1_jg13279";
dmelr6.33_2	AUGUSTUS	CDS	9792334	9792934	1	-	0	transcript_id "file_1_file_1_jg13279.t2"; gene_id "file_1_file_1_jg13279";
dmelr6.33_2	AUGUSTUS	exon	9792334	9792934	.	-	.	transcript_id "file_1_file_1_jg13279.t2"; gene_id "file_1_file_1_jg13279";
dmelr6.33_2	AUGUSTUS	intron	9792935	9793164	.	-	.	transcript_id "file_1_file_1_jg13279.t2"; gene_id "file_1_file_1_jg13279";
dmelr6.33_2	AUGUSTUS	CDS	9793165	9793399	1	-	1	transcript_id "file_1_file_1_jg13279.t2"; gene_id "file_1_file_1_jg13279";
dmelr6.33_2	AUGUSTUS	exon	9793165	9793399	.	-	.	transcript_id "file_1_file_1_jg13279.t2"; gene_id "file_1_file_1_jg13279";
dmelr6.33_2	AUGUSTUS	intron	9793400	9793526	.	-	.	transcript_id "file_1_file_1_jg13279.t2"; gene_id "file_1_file_1_jg13279";
dmelr6.33_2	AUGUSTUS	CDS	9793527	9794003	1	-	1	transcript_id "file_1_file_1_jg13279.t2"; gene_id "file_1_file_1_jg13279";
dmelr6.33_2	AUGUSTUS	exon	9793527	9794003	.	-	.	transcript_id "file_1_file_1_jg13279.t2"; gene_id "file_1_file_1_jg13279";
dmelr6.33_2	AUGUSTUS	intron	9794004	9794610	.	-	.	transcript_id "file_1_file_1_jg13279.t2"; gene_id "file_1_file_1_jg13279";
dmelr6.33_2	AUGUSTUS	CDS	9794611	9794762	1	-	0	transcript_id "file_1_file_1_jg13279.t2"; gene_id "file_1_file_1_jg13279";
dmelr6.33_2	AUGUSTUS	exon	9794611	9794762	.	-	.	transcript_id "file_1_file_1_jg13279.t2"; gene_id "file_1_file_1_jg13279";
dmelr6.33_2	AUGUSTUS	intron	9794763	9797427	.	-	.	transcript_id "file_1_file_1_jg13279.t2"; gene_id "file_1_file_1_jg13279";
dmelr6.33_2	AUGUSTUS	transcript	9788576	9797526	.	-	.	transcript_id "file_1_file_1_jg13279.t2"; gene_id "file_1_file_1_jg13279"
dmelr6.33_2	AUGUSTUS	CDS	9797428	9797526	1	-	0	transcript_id "file_1_file_1_jg13279.t2"; gene_id "file_1_file_1_jg13279";
dmelr6.33_2	AUGUSTUS	exon	9797428	9797526	.	-	.	transcript_id "file_1_file_1_jg13279.t2"; gene_id "file_1_file_1_jg13279";
dmelr6.33_2	AUGUSTUS	start_codon	9797524	9797526	.	-	0	transcript_id "file_1_file_1_jg13279.t2"; gene_id "file_1_file_1_jg13279";
dmelr6.33_3	AUGUSTUS	start_codon	30611187	30611189	.	+	0	transcript_id "file_1_file_1_jg3657.t1"; gene_id "file_1_file_1_jg3657";
dmelr6.33_3	AUGUSTUS	CDS	30611187	30611283	0.53	+	0	transcript_id "file_1_file_1_jg3657.t1"; gene_id "file_1_file_1_jg3657";
dmelr6.33_3	AUGUSTUS	exon	30611187	30611283	.	+	.	transcript_id "file_1_file_1_jg3657.t1"; gene_id "file_1_file_1_jg3657";
dmelr6.33_3	AUGUSTUS	intron	30611284	30613784	.	+	.	transcript_id "file_1_file_1_jg3657.t1"; gene_id "file_1_file_1_jg3657";
dmelr6.33_3	AUGUSTUS	transcript	30611187	30613993	.	+	.	transcript_id "file_1_file_1_jg3657.t1"; gene_id "file_1_file_1_jg3657"
dmelr6.33_3	AUGUSTUS	gene	30611187	30613993	.	+	.	jg3657
dmelr6.33_3	AUGUSTUS	CDS	30613785	30613993	0.82	+	2	transcript_id "file_1_file_1_jg3657.t1"; gene_id "file_1_file_1_jg3657";
dmelr6.33_3	AUGUSTUS	exon	30613785	30613993	.	+	.	transcript_id "file_1_file_1_jg3657.t1"; gene_id "file_1_file_1_jg3657";
dmelr6.33_3	AUGUSTUS	stop_codon	30613991	30613993	.	+	0	transcript_id "file_1_file_1_jg3657.t1"; gene_id "file_1_file_1_jg3657";
dmelr6.33_5	AUGUSTUS	stop_codon	13380956	13380958	.	-	0	transcript_id "file_1_file_1_jg8026.t1"; gene_id "file_1_file_1_jg8026";
dmelr6.33_5	AUGUSTUS	CDS	13380956	13381043	1	-	1	transcript_id "file_1_file_1_jg8026.t1"; gene_id "file_1_file_1_jg8026";
dmelr6.33_5	AUGUSTUS	exon	13380956	13381043	.	-	.	transcript_id "file_1_file_1_jg8026.t1"; gene_id "file_1_file_1_jg8026";
dmelr6.33_5	AUGUSTUS	intron	13381044	13384299	.	-	.	transcript_id "file_1_file_1_jg8026.t1"; gene_id "file_1_file_1_jg8026";
dmelr6.33_5	AUGUSTUS	transcript	13380956	13384688	.	-	.	transcript_id "file_1_file_1_jg8026.t1"; gene_id "file_1_file_1_jg8026"
dmelr6.33_5	AUGUSTUS	gene	13380956	13384688	.	-	.	jg8026
dmelr6.33_5	AUGUSTUS	CDS	13384300	13384688	1	-	0	transcript_id "file_1_file_1_jg8026.t1"; gene_id "file_1_file_1_jg8026";
dmelr6.33_5	AUGUSTUS	exon	13384300	13384688	.	-	.	transcript_id "file_1_file_1_jg8026.t1"; gene_id "file_1_file_1_jg8026";
dmelr6.33_5	AUGUSTUS	start_codon	13384686	13384688	.	-	0	transcript_id "file_1_file_1_jg8026.t1"; gene_id "file_1_file_1_jg8026";
dmelr6.33_0	AUGUSTUS	stop_codon	3480954	3480956	.	-	0	transcript_id "file_1_file_1_jg4264.t1"; gene_id "file_1_file_1_jg4264";
dmelr6.33_0	AUGUSTUS	CDS	3480954	3481916	1	-	0	transcript_id "file_1_file_1_jg4264.t1"; gene_id "file_1_file_1_jg4264";
dmelr6.33_0	AUGUSTUS	exon	3480954	3481916	.	-	.	transcript_id "file_1_file_1_jg4264.t1"; gene_id "file_1_file_1_jg4264";
dmelr6.33_0	AUGUSTUS	transcript	3480954	3481916	.	-	.	transcript_id "file_1_file_1_jg4264.t1"; gene_id "file_1_file_1_jg4264"
dmelr6.33_0	AUGUSTUS	gene	3480954	3481916	.	-	.	jg4264
dmelr6.33_0	AUGUSTUS	start_codon	3481914	3481916	.	-	0	transcript_id "file_1_file_1_jg4264.t1"; gene_id "file_1_file_1_jg4264";
dmelr6.33_0	AUGUSTUS	start_codon	6821746	6821748	.	+	0	transcript_id "file_1_file_1_jg4681.t1"; gene_id "file_1_file_1_jg4681";
dmelr6.33_0	AUGUSTUS	CDS	6821746	6821965	0.6	+	0	transcript_id "file_1_file_1_jg4681.t1"; gene_id "file_1_file_1_jg4681";
dmelr6.33_0	AUGUSTUS	exon	6821746	6821965	.	+	.	transcript_id "file_1_file_1_jg4681.t1"; gene_id "file_1_file_1_jg4681";
dmelr6.33_0	AUGUSTUS	intron	6821966	6822113	.	+	.	transcript_id "file_1_file_1_jg4681.t1"; gene_id "file_1_file_1_jg4681";
dmelr6.33_0	AUGUSTUS	transcript	6821746	6822301	.	+	.	transcript_id "file_1_file_1_jg4681.t1"; gene_id "file_1_file_1_jg4681"
dmelr6.33_0	AUGUSTUS	gene	6821746	6822301	.	+	.	jg4681
dmelr6.33_0	AUGUSTUS	CDS	6822114	6822301	0.62	+	2	transcript_id "file_1_file_1_jg4681.t1"; gene_id "file_1_file_1_jg4681";
dmelr6.33_0	AUGUSTUS	exon	6822114	6822301	.	+	.	transcript_id "file_1_file_1_jg4681.t1"; gene_id "file_1_file_1_jg4681";
dmelr6.33_0	AUGUSTUS	stop_codon	6822299	6822301	.	+	0	transcript_id "file_1_file_1_jg4681.t1"; gene_id "file_1_file_1_jg4681";
dmelr6.33_1	AUGUSTUS	start_codon	17049310	17049312	.	+	0	transcript_id "file_1_file_1_jg10782.t1"; gene_id "file_1_file_1_jg10782";
dmelr6.33_1	AUGUSTUS	CDS	17049310	17049427	1	+	0	transcript_id "file_1_file_1_jg10782.t1"; gene_id "file_1_file_1_jg10782";
dmelr6.33_1	AUGUSTUS	exon	17049310	17049427	.	+	.	transcript_id "file_1_file_1_jg10782.t1"; gene_id "file_1_file_1_jg10782";
dmelr6.33_1	AUGUSTUS	intron	17049428	17050008	.	+	.	transcript_id "file_1_file_1_jg10782.t1"; gene_id "file_1_file_1_jg10782";
dmelr6.33_1	AUGUSTUS	CDS	17050009	17050175	1	+	2	transcript_id "file_1_file_1_jg10782.t1"; gene_id "file_1_file_1_jg10782";
dmelr6.33_1	AUGUSTUS	exon	17050009	17050175	.	+	.	transcript_id "file_1_file_1_jg10782.t1"; gene_id "file_1_file_1_jg10782";
dmelr6.33_1	AUGUSTUS	intron	17050176	17050232	.	+	.	transcript_id "file_1_file_1_jg10782.t1"; gene_id "file_1_file_1_jg10782";
dmelr6.33_1	AUGUSTUS	CDS	17050233	17050655	1	+	0	transcript_id "file_1_file_1_jg10782.t1"; gene_id "file_1_file_1_jg10782";
dmelr6.33_1	AUGUSTUS	exon	17050233	17050655	.	+	.	transcript_id "file_1_file_1_jg10782.t1"; gene_id "file_1_file_1_jg10782";
dmelr6.33_1	AUGUSTUS	intron	17050656	17050716	.	+	.	transcript_id "file_1_file_1_jg10782.t1"; gene_id "file_1_file_1_jg10782";
dmelr6.33_1	AUGUSTUS	CDS	17050717	17051164	1	+	0	transcript_id "file_1_file_1_jg10782.t1"; gene_id "file_1_file_1_jg10782";
dmelr6.33_1	AUGUSTUS	exon	17050717	17051164	.	+	.	transcript_id "file_1_file_1_jg10782.t1"; gene_id "file_1_file_1_jg10782";
dmelr6.33_1	AUGUSTUS	intron	17051165	17051821	.	+	.	transcript_id "file_1_file_1_jg10782.t1"; gene_id "file_1_file_1_jg10782";
dmelr6.33_1	AUGUSTUS	CDS	17051822	17053144	1	+	2	transcript_id "file_1_file_1_jg10782.t1"; gene_id "file_1_file_1_jg10782";
dmelr6.33_1	AUGUSTUS	exon	17051822	17053144	.	+	.	transcript_id "file_1_file_1_jg10782.t1"; gene_id "file_1_file_1_jg10782";
dmelr6.33_1	AUGUSTUS	intron	17053145	17053268	.	+	.	transcript_id "file_1_file_1_jg10782.t1"; gene_id "file_1_file_1_jg10782";
dmelr6.33_1	AUGUSTUS	CDS	17053269	17053418	1	+	2	transcript_id "file_1_file_1_jg10782.t1"; gene_id "file_1_file_1_jg10782";
dmelr6.33_1	AUGUSTUS	exon	17053269	17053418	.	+	.	transcript_id "file_1_file_1_jg10782.t1"; gene_id "file_1_file_1_jg10782";
dmelr6.33_1	AUGUSTUS	intron	17053419	17053484	.	+	.	transcript_id "file_1_file_1_jg10782.t1"; gene_id "file_1_file_1_jg10782";
dmelr6.33_1	AUGUSTUS	transcript	17049310	17053525	.	+	.	transcript_id "file_1_file_1_jg10782.t1"; gene_id "file_1_file_1_jg10782"
dmelr6.33_1	AUGUSTUS	gene	17049310	17053525	.	+	.	jg10782
dmelr6.33_1	AUGUSTUS	CDS	17053485	17053525	1	+	2	transcript_id "file_1_file_1_jg10782.t1"; gene_id "file_1_file_1_jg10782";
dmelr6.33_1	AUGUSTUS	exon	17053485	17053525	.	+	.	transcript_id "file_1_file_1_jg10782.t1"; gene_id "file_1_file_1_jg10782";
dmelr6.33_1	AUGUSTUS	stop_codon	17053523	17053525	.	+	0	transcript_id "file_1_file_1_jg10782.t1"; gene_id "file_1_file_1_jg10782";
dmelr6.33_5	AUGUSTUS	start_codon	7936969	7936971	.	+	0	transcript_id "file_1_file_1_jg7432.t1"; gene_id "file_1_file_1_jg7432";
dmelr6.33_5	AUGUSTUS	CDS	7936969	7937611	1	+	0	transcript_id "file_1_file_1_jg7432.t1"; gene_id "file_1_file_1_jg7432";
dmelr6.33_5	AUGUSTUS	exon	7936969	7937611	.	+	.	transcript_id "file_1_file_1_jg7432.t1"; gene_id "file_1_file_1_jg7432";
dmelr6.33_5	AUGUSTUS	intron	7937612	7939687	.	+	.	transcript_id "file_1_file_1_jg7432.t1"; gene_id "file_1_file_1_jg7432";
dmelr6.33_5	AUGUSTUS	CDS	7939688	7940424	1	+	2	transcript_id "file_1_file_1_jg7432.t1"; gene_id "file_1_file_1_jg7432";
dmelr6.33_5	AUGUSTUS	exon	7939688	7940424	.	+	.	transcript_id "file_1_file_1_jg7432.t1"; gene_id "file_1_file_1_jg7432";
dmelr6.33_5	AUGUSTUS	intron	7940425	7940494	.	+	.	transcript_id "file_1_file_1_jg7432.t1"; gene_id "file_1_file_1_jg7432";
dmelr6.33_5	AUGUSTUS	CDS	7940495	7940723	1	+	0	transcript_id "file_1_file_1_jg7432.t1"; gene_id "file_1_file_1_jg7432";
dmelr6.33_5	AUGUSTUS	exon	7940495	7940723	.	+	.	transcript_id "file_1_file_1_jg7432.t1"; gene_id "file_1_file_1_jg7432";
dmelr6.33_5	AUGUSTUS	intron	7940724	7940782	.	+	.	transcript_id "file_1_file_1_jg7432.t1"; gene_id "file_1_file_1_jg7432";
dmelr6.33_5	AUGUSTUS	CDS	7940783	7941195	1	+	2	transcript_id "file_1_file_1_jg7432.t1"; gene_id "file_1_file_1_jg7432";
dmelr6.33_5	AUGUSTUS	exon	7940783	7941195	.	+	.	transcript_id "file_1_file_1_jg7432.t1"; gene_id "file_1_file_1_jg7432";
dmelr6.33_5	AUGUSTUS	intron	7941196	7941255	.	+	.	transcript_id "file_1_file_1_jg7432.t1"; gene_id "file_1_file_1_jg7432";
dmelr6.33_5	AUGUSTUS	CDS	7941256	7941414	1	+	0	transcript_id "file_1_file_1_jg7432.t1"; gene_id "file_1_file_1_jg7432";
dmelr6.33_5	AUGUSTUS	exon	7941256	7941414	.	+	.	transcript_id "file_1_file_1_jg7432.t1"; gene_id "file_1_file_1_jg7432";
dmelr6.33_5	AUGUSTUS	intron	7941415	7941636	.	+	.	transcript_id "file_1_file_1_jg7432.t1"; gene_id "file_1_file_1_jg7432";
dmelr6.33_5	AUGUSTUS	transcript	7936969	7941651	.	+	.	transcript_id "file_1_file_1_jg7432.t1"; gene_id "file_1_file_1_jg7432"
dmelr6.33_5	AUGUSTUS	gene	7936969	7941651	.	+	.	jg7432
dmelr6.33_5	AUGUSTUS	CDS	7941637	7941651	0.63	+	0	transcript_id "file_1_file_1_jg7432.t1"; gene_id "file_1_file_1_jg7432";
dmelr6.33_5	AUGUSTUS	exon	7941637	7941651	.	+	.	transcript_id "file_1_file_1_jg7432.t1"; gene_id "file_1_file_1_jg7432";
dmelr6.33_5	AUGUSTUS	stop_codon	7941649	7941651	.	+	0	transcript_id "file_1_file_1_jg7432.t1"; gene_id "file_1_file_1_jg7432";
dmelr6.33_0	AUGUSTUS	stop_codon	19488808	19488810	.	-	0	transcript_id "file_1_file_1_jg6114.t1"; gene_id "file_1_file_1_jg6114";
dmelr6.33_0	AUGUSTUS	CDS	19488808	19489212	1	-	0	transcript_id "file_1_file_1_jg6114.t1"; gene_id "file_1_file_1_jg6114";
dmelr6.33_0	AUGUSTUS	exon	19488808	19489212	.	-	.	transcript_id "file_1_file_1_jg6114.t1"; gene_id "file_1_file_1_jg6114";
dmelr6.33_0	AUGUSTUS	intron	19489213	19489299	.	-	.	transcript_id "file_1_file_1_jg6114.t1"; gene_id "file_1_file_1_jg6114";
dmelr6.33_0	AUGUSTUS	CDS	19489300	19489642	1	-	1	transcript_id "file_1_file_1_jg6114.t1"; gene_id "file_1_file_1_jg6114";
dmelr6.33_0	AUGUSTUS	exon	19489300	19489642	.	-	.	transcript_id "file_1_file_1_jg6114.t1"; gene_id "file_1_file_1_jg6114";
dmelr6.33_0	AUGUSTUS	intron	19489643	19489704	.	-	.	transcript_id "file_1_file_1_jg6114.t1"; gene_id "file_1_file_1_jg6114";
dmelr6.33_0	AUGUSTUS	CDS	19489705	19489919	1	-	0	transcript_id "file_1_file_1_jg6114.t1"; gene_id "file_1_file_1_jg6114";
dmelr6.33_0	AUGUSTUS	exon	19489705	19489919	.	-	.	transcript_id "file_1_file_1_jg6114.t1"; gene_id "file_1_file_1_jg6114";
dmelr6.33_0	AUGUSTUS	intron	19489920	19489978	.	-	.	transcript_id "file_1_file_1_jg6114.t1"; gene_id "file_1_file_1_jg6114";
dmelr6.33_0	AUGUSTUS	transcript	19488808	19490071	.	-	.	transcript_id "file_1_file_1_jg6114.t1"; gene_id "file_1_file_1_jg6114"
dmelr6.33_0	AUGUSTUS	gene	19488808	19490071	.	-	.	jg6114
dmelr6.33_0	AUGUSTUS	CDS	19489979	19490071	1	-	0	transcript_id "file_1_file_1_jg6114.t1"; gene_id "file_1_file_1_jg6114";
dmelr6.33_0	AUGUSTUS	exon	19489979	19490071	.	-	.	transcript_id "file_1_file_1_jg6114.t1"; gene_id "file_1_file_1_jg6114";
dmelr6.33_0	AUGUSTUS	start_codon	19490069	19490071	.	-	0	transcript_id "file_1_file_1_jg6114.t1"; gene_id "file_1_file_1_jg6114";
dmelr6.33_2	AUGUSTUS	stop_codon	12527631	12527633	.	-	0	transcript_id "file_1_file_1_jg13600.t1"; gene_id "file_1_file_1_jg13600";
dmelr6.33_2	AUGUSTUS	CDS	12527631	12527732	1	-	0	transcript_id "file_1_file_1_jg13600.t1"; gene_id "file_1_file_1_jg13600";
dmelr6.33_2	AUGUSTUS	exon	12527631	12527732	.	-	.	transcript_id "file_1_file_1_jg13600.t1"; gene_id "file_1_file_1_jg13600";
dmelr6.33_2	AUGUSTUS	intron	12527733	12527801	.	-	.	transcript_id "file_1_file_1_jg13600.t1"; gene_id "file_1_file_1_jg13600";
dmelr6.33_2	AUGUSTUS	CDS	12527802	12529248	1	-	1	transcript_id "file_1_file_1_jg13600.t1"; gene_id "file_1_file_1_jg13600";
dmelr6.33_2	AUGUSTUS	exon	12527802	12529248	.	-	.	transcript_id "file_1_file_1_jg13600.t1"; gene_id "file_1_file_1_jg13600";
dmelr6.33_2	AUGUSTUS	intron	12529249	12529934	.	-	.	transcript_id "file_1_file_1_jg13600.t1"; gene_id "file_1_file_1_jg13600";
dmelr6.33_2	AUGUSTUS	transcript	12527631	12530035	.	-	.	transcript_id "file_1_file_1_jg13600.t1"; gene_id "file_1_file_1_jg13600"
dmelr6.33_2	AUGUSTUS	gene	12527631	12530035	.	-	.	jg13600
dmelr6.33_2	AUGUSTUS	CDS	12529935	12530035	1	-	0	transcript_id "file_1_file_1_jg13600.t1"; gene_id "file_1_file_1_jg13600";
dmelr6.33_2	AUGUSTUS	exon	12529935	12530035	.	-	.	transcript_id "file_1_file_1_jg13600.t1"; gene_id "file_1_file_1_jg13600";
dmelr6.33_2	AUGUSTUS	start_codon	12530033	12530035	.	-	0	transcript_id "file_1_file_1_jg13600.t1"; gene_id "file_1_file_1_jg13600";
dmelr6.33_5	AUGUSTUS	stop_codon	12951304	12951306	.	-	0	transcript_id "file_1_file_1_jg7971.t1"; gene_id "file_1_file_1_jg7971";
dmelr6.33_5	AUGUSTUS	CDS	12951304	12951683	1	-	2	transcript_id "file_1_file_1_jg7971.t1"; gene_id "file_1_file_1_jg7971";
dmelr6.33_5	AUGUSTUS	exon	12951304	12951683	.	-	.	transcript_id "file_1_file_1_jg7971.t1"; gene_id "file_1_file_1_jg7971";
dmelr6.33_5	AUGUSTUS	intron	12951684	12951746	.	-	.	transcript_id "file_1_file_1_jg7971.t1"; gene_id "file_1_file_1_jg7971";
dmelr6.33_5	AUGUSTUS	CDS	12951747	12951820	1	-	1	transcript_id "file_1_file_1_jg7971.t1"; gene_id "file_1_file_1_jg7971";
dmelr6.33_5	AUGUSTUS	exon	12951747	12951820	.	-	.	transcript_id "file_1_file_1_jg7971.t1"; gene_id "file_1_file_1_jg7971";
dmelr6.33_5	AUGUSTUS	intron	12951821	12951944	.	-	.	transcript_id "file_1_file_1_jg7971.t1"; gene_id "file_1_file_1_jg7971";
dmelr6.33_5	AUGUSTUS	CDS	12951945	12952063	1	-	0	transcript_id "file_1_file_1_jg7971.t1"; gene_id "file_1_file_1_jg7971";
dmelr6.33_5	AUGUSTUS	exon	12951945	12952063	.	-	.	transcript_id "file_1_file_1_jg7971.t1"; gene_id "file_1_file_1_jg7971";
dmelr6.33_5	AUGUSTUS	intron	12952064	12952306	.	-	.	transcript_id "file_1_file_1_jg7971.t1"; gene_id "file_1_file_1_jg7971";
dmelr6.33_5	AUGUSTUS	CDS	12952307	12952408	1	-	0	transcript_id "file_1_file_1_jg7971.t1"; gene_id "file_1_file_1_jg7971";
dmelr6.33_5	AUGUSTUS	exon	12952307	12952408	.	-	.	transcript_id "file_1_file_1_jg7971.t1"; gene_id "file_1_file_1_jg7971";
dmelr6.33_5	AUGUSTUS	intron	12952409	12952501	.	-	.	transcript_id "file_1_file_1_jg7971.t1"; gene_id "file_1_file_1_jg7971";
dmelr6.33_5	AUGUSTUS	CDS	12952502	12952628	1	-	1	transcript_id "file_1_file_1_jg7971.t1"; gene_id "file_1_file_1_jg7971";
dmelr6.33_5	AUGUSTUS	exon	12952502	12952628	.	-	.	transcript_id "file_1_file_1_jg7971.t1"; gene_id "file_1_file_1_jg7971";
dmelr6.33_5	AUGUSTUS	intron	12952629	12952729	.	-	.	transcript_id "file_1_file_1_jg7971.t1"; gene_id "file_1_file_1_jg7971";
dmelr6.33_5	AUGUSTUS	CDS	12952730	12952821	1	-	0	transcript_id "file_1_file_1_jg7971.t1"; gene_id "file_1_file_1_jg7971";
dmelr6.33_5	AUGUSTUS	exon	12952730	12952821	.	-	.	transcript_id "file_1_file_1_jg7971.t1"; gene_id "file_1_file_1_jg7971";
dmelr6.33_5	AUGUSTUS	intron	12952822	12952886	.	-	.	transcript_id "file_1_file_1_jg7971.t1"; gene_id "file_1_file_1_jg7971";
dmelr6.33_5	AUGUSTUS	CDS	12952887	12952977	1	-	1	transcript_id "file_1_file_1_jg7971.t1"; gene_id "file_1_file_1_jg7971";
dmelr6.33_5	AUGUSTUS	exon	12952887	12952977	.	-	.	transcript_id "file_1_file_1_jg7971.t1"; gene_id "file_1_file_1_jg7971";
dmelr6.33_5	AUGUSTUS	intron	12952978	12953532	.	-	.	transcript_id "file_1_file_1_jg7971.t1"; gene_id "file_1_file_1_jg7971";
dmelr6.33_5	AUGUSTUS	CDS	12953533	12953833	1	-	2	transcript_id "file_1_file_1_jg7971.t1"; gene_id "file_1_file_1_jg7971";
dmelr6.33_5	AUGUSTUS	exon	12953533	12953833	.	-	.	transcript_id "file_1_file_1_jg7971.t1"; gene_id "file_1_file_1_jg7971";
dmelr6.33_5	AUGUSTUS	intron	12953834	12954364	.	-	.	transcript_id "file_1_file_1_jg7971.t1"; gene_id "file_1_file_1_jg7971";
dmelr6.33_5	AUGUSTUS	transcript	12951304	12954539	.	-	.	transcript_id "file_1_file_1_jg7971.t1"; gene_id "file_1_file_1_jg7971"
dmelr6.33_5	AUGUSTUS	gene	12951304	12954539	.	-	.	jg7971
dmelr6.33_5	AUGUSTUS	CDS	12954365	12954539	1	-	0	transcript_id "file_1_file_1_jg7971.t1"; gene_id "file_1_file_1_jg7971";
dmelr6.33_5	AUGUSTUS	exon	12954365	12954539	.	-	.	transcript_id "file_1_file_1_jg7971.t1"; gene_id "file_1_file_1_jg7971";
dmelr6.33_5	AUGUSTUS	start_codon	12954537	12954539	.	-	0	transcript_id "file_1_file_1_jg7971.t1"; gene_id "file_1_file_1_jg7971";
dmelr6.33_2	AUGUSTUS	start_codon	22648672	22648674	.	+	0	transcript_id "file_1_file_1_jg14788.t1"; gene_id "file_1_file_1_jg14788";
dmelr6.33_2	AUGUSTUS	CDS	22648672	22648755	1	+	0	transcript_id "file_1_file_1_jg14788.t1"; gene_id "file_1_file_1_jg14788";
dmelr6.33_2	AUGUSTUS	exon	22648672	22648755	.	+	.	transcript_id "file_1_file_1_jg14788.t1"; gene_id "file_1_file_1_jg14788";
dmelr6.33_2	AUGUSTUS	intron	22648756	22648813	.	+	.	transcript_id "file_1_file_1_jg14788.t1"; gene_id "file_1_file_1_jg14788";
dmelr6.33_2	AUGUSTUS	transcript	22648672	22649287	.	+	.	transcript_id "file_1_file_1_jg14788.t1"; gene_id "file_1_file_1_jg14788"
dmelr6.33_2	AUGUSTUS	gene	22648672	22649287	.	+	.	jg14788
dmelr6.33_2	AUGUSTUS	CDS	22648814	22649287	1	+	0	transcript_id "file_1_file_1_jg14788.t1"; gene_id "file_1_file_1_jg14788";
dmelr6.33_2	AUGUSTUS	exon	22648814	22649287	.	+	.	transcript_id "file_1_file_1_jg14788.t1"; gene_id "file_1_file_1_jg14788";
dmelr6.33_2	AUGUSTUS	stop_codon	22649285	22649287	.	+	0	transcript_id "file_1_file_1_jg14788.t1"; gene_id "file_1_file_1_jg14788";
dmelr6.33_1	AUGUSTUS	start_codon	11825416	11825418	.	+	0	transcript_id "file_1_file_1_jg10018.t1"; gene_id "file_1_file_1_jg10018";
dmelr6.33_1	AUGUSTUS	CDS	11825416	11825553	1	+	0	transcript_id "file_1_file_1_jg10018.t1"; gene_id "file_1_file_1_jg10018";
dmelr6.33_1	AUGUSTUS	exon	11825416	11825553	.	+	.	transcript_id "file_1_file_1_jg10018.t1"; gene_id "file_1_file_1_jg10018";
dmelr6.33_1	AUGUSTUS	intron	11825554	11825900	.	+	.	transcript_id "file_1_file_1_jg10018.t1"; gene_id "file_1_file_1_jg10018";
dmelr6.33_1	AUGUSTUS	CDS	11825901	11826414	1	+	0	transcript_id "file_1_file_1_jg10018.t1"; gene_id "file_1_file_1_jg10018";
dmelr6.33_1	AUGUSTUS	exon	11825901	11826414	.	+	.	transcript_id "file_1_file_1_jg10018.t1"; gene_id "file_1_file_1_jg10018";
dmelr6.33_1	AUGUSTUS	intron	11826415	11826477	.	+	.	transcript_id "file_1_file_1_jg10018.t1"; gene_id "file_1_file_1_jg10018";
dmelr6.33_1	AUGUSTUS	transcript	11825416	11826797	.	+	.	transcript_id "file_1_file_1_jg10018.t1"; gene_id "file_1_file_1_jg10018"
dmelr6.33_1	AUGUSTUS	gene	11825416	11826797	.	+	.	jg10018
dmelr6.33_1	AUGUSTUS	CDS	11826478	11826797	1	+	2	transcript_id "file_1_file_1_jg10018.t1"; gene_id "file_1_file_1_jg10018";
dmelr6.33_1	AUGUSTUS	exon	11826478	11826797	.	+	.	transcript_id "file_1_file_1_jg10018.t1"; gene_id "file_1_file_1_jg10018";
dmelr6.33_1	AUGUSTUS	stop_codon	11826795	11826797	.	+	0	transcript_id "file_1_file_1_jg10018.t1"; gene_id "file_1_file_1_jg10018";
dmelr6.33_5	AUGUSTUS	start_codon	11410054	11410056	.	+	0	transcript_id "file_1_file_1_jg7809.t1"; gene_id "file_1_file_1_jg7809";
dmelr6.33_5	AUGUSTUS	CDS	11410054	11410129	1	+	0	transcript_id "file_1_file_1_jg7809.t1"; gene_id "file_1_file_1_jg7809";
dmelr6.33_5	AUGUSTUS	exon	11410054	11410129	.	+	.	transcript_id "file_1_file_1_jg7809.t1"; gene_id "file_1_file_1_jg7809";
dmelr6.33_5	AUGUSTUS	intron	11410130	11410198	.	+	.	transcript_id "file_1_file_1_jg7809.t1"; gene_id "file_1_file_1_jg7809";
dmelr6.33_5	AUGUSTUS	CDS	11410199	11410393	1	+	2	transcript_id "file_1_file_1_jg7809.t1"; gene_id "file_1_file_1_jg7809";
dmelr6.33_5	AUGUSTUS	exon	11410199	11410393	.	+	.	transcript_id "file_1_file_1_jg7809.t1"; gene_id "file_1_file_1_jg7809";
dmelr6.33_5	AUGUSTUS	intron	11410394	11410458	.	+	.	transcript_id "file_1_file_1_jg7809.t1"; gene_id "file_1_file_1_jg7809";
dmelr6.33_5	AUGUSTUS	transcript	11410054	11411525	.	+	.	transcript_id "file_1_file_1_jg7809.t1"; gene_id "file_1_file_1_jg7809"
dmelr6.33_5	AUGUSTUS	gene	11410054	11411525	.	+	.	jg7809
dmelr6.33_5	AUGUSTUS	CDS	11410459	11411525	1	+	2	transcript_id "file_1_file_1_jg7809.t1"; gene_id "file_1_file_1_jg7809";
dmelr6.33_5	AUGUSTUS	exon	11410459	11411525	.	+	.	transcript_id "file_1_file_1_jg7809.t1"; gene_id "file_1_file_1_jg7809";
dmelr6.33_5	AUGUSTUS	stop_codon	11411523	11411525	.	+	0	transcript_id "file_1_file_1_jg7809.t1"; gene_id "file_1_file_1_jg7809";
dmelr6.33_2	AUGUSTUS	stop_codon	19613738	19613740	.	-	0	transcript_id "file_1_file_1_jg14398.t1"; gene_id "file_1_file_1_jg14398";
dmelr6.33_2	AUGUSTUS	CDS	19613738	19614393	1	-	2	transcript_id "file_1_file_1_jg14398.t1"; gene_id "file_1_file_1_jg14398";
dmelr6.33_2	AUGUSTUS	exon	19613738	19614393	.	-	.	transcript_id "file_1_file_1_jg14398.t1"; gene_id "file_1_file_1_jg14398";
dmelr6.33_2	AUGUSTUS	intron	19614394	19614523	.	-	.	transcript_id "file_1_file_1_jg14398.t1"; gene_id "file_1_file_1_jg14398";
dmelr6.33_2	AUGUSTUS	CDS	19614524	19614949	1	-	2	transcript_id "file_1_file_1_jg14398.t1"; gene_id "file_1_file_1_jg14398";
dmelr6.33_2	AUGUSTUS	exon	19614524	19614949	.	-	.	transcript_id "file_1_file_1_jg14398.t1"; gene_id "file_1_file_1_jg14398";
dmelr6.33_2	AUGUSTUS	intron	19614950	19615009	.	-	.	transcript_id "file_1_file_1_jg14398.t1"; gene_id "file_1_file_1_jg14398";
dmelr6.33_2	AUGUSTUS	CDS	19615010	19615922	1	-	0	transcript_id "file_1_file_1_jg14398.t1"; gene_id "file_1_file_1_jg14398";
dmelr6.33_2	AUGUSTUS	exon	19615010	19615922	.	-	.	transcript_id "file_1_file_1_jg14398.t1"; gene_id "file_1_file_1_jg14398";
dmelr6.33_2	AUGUSTUS	intron	19615923	19616016	.	-	.	transcript_id "file_1_file_1_jg14398.t1"; gene_id "file_1_file_1_jg14398";
dmelr6.33_2	AUGUSTUS	CDS	19616017	19616479	1	-	1	transcript_id "file_1_file_1_jg14398.t1"; gene_id "file_1_file_1_jg14398";
dmelr6.33_2	AUGUSTUS	exon	19616017	19616479	.	-	.	transcript_id "file_1_file_1_jg14398.t1"; gene_id "file_1_file_1_jg14398";
dmelr6.33_2	AUGUSTUS	intron	19616480	19616533	.	-	.	transcript_id "file_1_file_1_jg14398.t1"; gene_id "file_1_file_1_jg14398";
dmelr6.33_2	AUGUSTUS	CDS	19616534	19616782	1	-	1	transcript_id "file_1_file_1_jg14398.t1"; gene_id "file_1_file_1_jg14398";
dmelr6.33_2	AUGUSTUS	exon	19616534	19616782	.	-	.	transcript_id "file_1_file_1_jg14398.t1"; gene_id "file_1_file_1_jg14398";
dmelr6.33_2	AUGUSTUS	intron	19616783	19616839	.	-	.	transcript_id "file_1_file_1_jg14398.t1"; gene_id "file_1_file_1_jg14398";
dmelr6.33_2	AUGUSTUS	CDS	19616840	19617764	1	-	2	transcript_id "file_1_file_1_jg14398.t1"; gene_id "file_1_file_1_jg14398";
dmelr6.33_2	AUGUSTUS	exon	19616840	19617764	.	-	.	transcript_id "file_1_file_1_jg14398.t1"; gene_id "file_1_file_1_jg14398";
dmelr6.33_2	AUGUSTUS	intron	19617765	19617823	.	-	.	transcript_id "file_1_file_1_jg14398.t1"; gene_id "file_1_file_1_jg14398";
dmelr6.33_2	AUGUSTUS	CDS	19617824	19617985	1	-	2	transcript_id "file_1_file_1_jg14398.t1"; gene_id "file_1_file_1_jg14398";
dmelr6.33_2	AUGUSTUS	exon	19617824	19617985	.	-	.	transcript_id "file_1_file_1_jg14398.t1"; gene_id "file_1_file_1_jg14398";
dmelr6.33_2	AUGUSTUS	intron	19617986	19618279	.	-	.	transcript_id "file_1_file_1_jg14398.t1"; gene_id "file_1_file_1_jg14398";
dmelr6.33_2	AUGUSTUS	transcript	19613738	19618445	.	-	.	transcript_id "file_1_file_1_jg14398.t1"; gene_id "file_1_file_1_jg14398"
dmelr6.33_2	AUGUSTUS	gene	19613738	19618445	.	-	.	jg14398
dmelr6.33_2	AUGUSTUS	CDS	19618280	19618445	1	-	0	transcript_id "file_1_file_1_jg14398.t1"; gene_id "file_1_file_1_jg14398";
dmelr6.33_2	AUGUSTUS	exon	19618280	19618445	.	-	.	transcript_id "file_1_file_1_jg14398.t1"; gene_id "file_1_file_1_jg14398";
dmelr6.33_2	AUGUSTUS	start_codon	19618443	19618445	.	-	0	transcript_id "file_1_file_1_jg14398.t1"; gene_id "file_1_file_1_jg14398";
dmelr6.33_2	AUGUSTUS	start_codon	7533375	7533377	.	+	0	transcript_id "file_1_file_1_jg12970.t3"; gene_id "file_1_file_1_jg12970";
dmelr6.33_2	AUGUSTUS	CDS	7533375	7533443	1	+	0	transcript_id "file_1_file_1_jg12970.t3"; gene_id "file_1_file_1_jg12970";
dmelr6.33_2	AUGUSTUS	exon	7533375	7533443	.	+	.	transcript_id "file_1_file_1_jg12970.t3"; gene_id "file_1_file_1_jg12970";
dmelr6.33_2	AUGUSTUS	intron	7533444	7533506	.	+	.	transcript_id "file_1_file_1_jg12970.t3"; gene_id "file_1_file_1_jg12970";
dmelr6.33_2	AUGUSTUS	CDS	7533507	7534165	1	+	0	transcript_id "file_1_file_1_jg12970.t3"; gene_id "file_1_file_1_jg12970";
dmelr6.33_2	AUGUSTUS	exon	7533507	7534165	.	+	.	transcript_id "file_1_file_1_jg12970.t3"; gene_id "file_1_file_1_jg12970";
dmelr6.33_2	AUGUSTUS	intron	7534166	7534234	.	+	.	transcript_id "file_1_file_1_jg12970.t3"; gene_id "file_1_file_1_jg12970";
dmelr6.33_2	AUGUSTUS	CDS	7534235	7534904	1	+	1	transcript_id "file_1_file_1_jg12970.t3"; gene_id "file_1_file_1_jg12970";
dmelr6.33_2	AUGUSTUS	exon	7534235	7534904	.	+	.	transcript_id "file_1_file_1_jg12970.t3"; gene_id "file_1_file_1_jg12970";
dmelr6.33_2	AUGUSTUS	intron	7534905	7535043	.	+	.	transcript_id "file_1_file_1_jg12970.t3"; gene_id "file_1_file_1_jg12970";
dmelr6.33_2	AUGUSTUS	CDS	7535044	7535134	1	+	0	transcript_id "file_1_file_1_jg12970.t3"; gene_id "file_1_file_1_jg12970";
dmelr6.33_2	AUGUSTUS	exon	7535044	7535134	.	+	.	transcript_id "file_1_file_1_jg12970.t3"; gene_id "file_1_file_1_jg12970";
dmelr6.33_2	AUGUSTUS	intron	7535135	7535195	.	+	.	transcript_id "file_1_file_1_jg12970.t3"; gene_id "file_1_file_1_jg12970";
dmelr6.33_2	AUGUSTUS	CDS	7535196	7535467	1	+	2	transcript_id "file_1_file_1_jg12970.t3"; gene_id "file_1_file_1_jg12970";
dmelr6.33_2	AUGUSTUS	exon	7535196	7535467	.	+	.	transcript_id "file_1_file_1_jg12970.t3"; gene_id "file_1_file_1_jg12970";
dmelr6.33_2	AUGUSTUS	intron	7535468	7535542	.	+	.	transcript_id "file_1_file_1_jg12970.t3"; gene_id "file_1_file_1_jg12970";
dmelr6.33_2	AUGUSTUS	CDS	7535543	7535644	1	+	0	transcript_id "file_1_file_1_jg12970.t3"; gene_id "file_1_file_1_jg12970";
dmelr6.33_2	AUGUSTUS	exon	7535543	7535644	.	+	.	transcript_id "file_1_file_1_jg12970.t3"; gene_id "file_1_file_1_jg12970";
dmelr6.33_2	AUGUSTUS	intron	7535645	7535883	.	+	.	transcript_id "file_1_file_1_jg12970.t3"; gene_id "file_1_file_1_jg12970";
dmelr6.33_2	AUGUSTUS	CDS	7535884	7536435	0.56	+	0	transcript_id "file_1_file_1_jg12970.t3"; gene_id "file_1_file_1_jg12970";
dmelr6.33_2	AUGUSTUS	exon	7535884	7536435	.	+	.	transcript_id "file_1_file_1_jg12970.t3"; gene_id "file_1_file_1_jg12970";
dmelr6.33_2	AUGUSTUS	intron	7536436	7536710	.	+	.	transcript_id "file_1_file_1_jg12970.t3"; gene_id "file_1_file_1_jg12970";
dmelr6.33_2	AUGUSTUS	transcript	7533375	7536740	.	+	.	transcript_id "file_1_file_1_jg12970.t3"; gene_id "file_1_file_1_jg12970"
dmelr6.33_2	AUGUSTUS	CDS	7536711	7536740	1	+	0	transcript_id "file_1_file_1_jg12970.t3"; gene_id "file_1_file_1_jg12970";
dmelr6.33_2	AUGUSTUS	exon	7536711	7536740	.	+	.	transcript_id "file_1_file_1_jg12970.t3"; gene_id "file_1_file_1_jg12970";
dmelr6.33_2	AUGUSTUS	stop_codon	7536738	7536740	.	+	0	transcript_id "file_1_file_1_jg12970.t3"; gene_id "file_1_file_1_jg12970";
dmelr6.33_3	AUGUSTUS	stop_codon	7788372	7788374	.	-	0	transcript_id "file_1_file_1_jg691.t1"; gene_id "file_1_file_1_jg691";
dmelr6.33_3	AUGUSTUS	CDS	7788372	7788478	0.7	-	2	transcript_id "file_1_file_1_jg691.t1"; gene_id "file_1_file_1_jg691";
dmelr6.33_3	AUGUSTUS	exon	7788372	7788478	.	-	.	transcript_id "file_1_file_1_jg691.t1"; gene_id "file_1_file_1_jg691";
dmelr6.33_3	AUGUSTUS	intron	7788479	7788538	.	-	.	transcript_id "file_1_file_1_jg691.t1"; gene_id "file_1_file_1_jg691";
dmelr6.33_3	AUGUSTUS	CDS	7788539	7788622	0.71	-	2	transcript_id "file_1_file_1_jg691.t1"; gene_id "file_1_file_1_jg691";
dmelr6.33_3	AUGUSTUS	exon	7788539	7788622	.	-	.	transcript_id "file_1_file_1_jg691.t1"; gene_id "file_1_file_1_jg691";
dmelr6.33_3	AUGUSTUS	intron	7788623	7788713	.	-	.	transcript_id "file_1_file_1_jg691.t1"; gene_id "file_1_file_1_jg691";
dmelr6.33_3	AUGUSTUS	CDS	7788714	7789308	1	-	0	transcript_id "file_1_file_1_jg691.t1"; gene_id "file_1_file_1_jg691";
dmelr6.33_3	AUGUSTUS	exon	7788714	7789308	.	-	.	transcript_id "file_1_file_1_jg691.t1"; gene_id "file_1_file_1_jg691";
dmelr6.33_3	AUGUSTUS	intron	7789309	7789458	.	-	.	transcript_id "file_1_file_1_jg691.t1"; gene_id "file_1_file_1_jg691";
dmelr6.33_3	AUGUSTUS	CDS	7789459	7789667	1	-	2	transcript_id "file_1_file_1_jg691.t1"; gene_id "file_1_file_1_jg691";
dmelr6.33_3	AUGUSTUS	exon	7789459	7789667	.	-	.	transcript_id "file_1_file_1_jg691.t1"; gene_id "file_1_file_1_jg691";
dmelr6.33_3	AUGUSTUS	intron	7789668	7789730	.	-	.	transcript_id "file_1_file_1_jg691.t1"; gene_id "file_1_file_1_jg691";
dmelr6.33_3	AUGUSTUS	CDS	7789731	7789880	1	-	2	transcript_id "file_1_file_1_jg691.t1"; gene_id "file_1_file_1_jg691";
dmelr6.33_3	AUGUSTUS	exon	7789731	7789880	.	-	.	transcript_id "file_1_file_1_jg691.t1"; gene_id "file_1_file_1_jg691";
dmelr6.33_3	AUGUSTUS	intron	7789881	7789995	.	-	.	transcript_id "file_1_file_1_jg691.t1"; gene_id "file_1_file_1_jg691";
dmelr6.33_3	AUGUSTUS	transcript	7788372	7790107	.	-	.	transcript_id "file_1_file_1_jg691.t1"; gene_id "file_1_file_1_jg691"
dmelr6.33_3	AUGUSTUS	gene	7788372	7790107	.	-	.	jg691
dmelr6.33_3	AUGUSTUS	CDS	7789996	7790107	1	-	0	transcript_id "file_1_file_1_jg691.t1"; gene_id "file_1_file_1_jg691";
dmelr6.33_3	AUGUSTUS	exon	7789996	7790107	.	-	.	transcript_id "file_1_file_1_jg691.t1"; gene_id "file_1_file_1_jg691";
dmelr6.33_3	AUGUSTUS	start_codon	7790105	7790107	.	-	0	transcript_id "file_1_file_1_jg691.t1"; gene_id "file_1_file_1_jg691";
dmelr6.33_6	AUGUSTUS	stop_codon	3231298	3231300	.	-	0	transcript_id "file_1_file_1_jg145.t1"; gene_id "file_1_file_1_jg145";
dmelr6.33_6	AUGUSTUS	CDS	3231298	3231498	0.67	-	0	transcript_id "file_1_file_1_jg145.t1"; gene_id "file_1_file_1_jg145";
dmelr6.33_6	AUGUSTUS	exon	3231298	3231498	.	-	.	transcript_id "file_1_file_1_jg145.t1"; gene_id "file_1_file_1_jg145";
dmelr6.33_6	AUGUSTUS	intron	3231499	3236023	.	-	.	transcript_id "file_1_file_1_jg145.t1"; gene_id "file_1_file_1_jg145";
dmelr6.33_6	AUGUSTUS	CDS	3236024	3236425	0.18	-	0	transcript_id "file_1_file_1_jg145.t1"; gene_id "file_1_file_1_jg145";
dmelr6.33_6	AUGUSTUS	exon	3236024	3236425	.	-	.	transcript_id "file_1_file_1_jg145.t1"; gene_id "file_1_file_1_jg145";
dmelr6.33_6	AUGUSTUS	intron	3236426	3238114	.	-	.	transcript_id "file_1_file_1_jg145.t1"; gene_id "file_1_file_1_jg145";
dmelr6.33_6	AUGUSTUS	transcript	3231298	3238147	.	-	.	transcript_id "file_1_file_1_jg145.t1"; gene_id "file_1_file_1_jg145"
dmelr6.33_6	AUGUSTUS	gene	3231298	3238147	.	-	.	jg145
dmelr6.33_6	AUGUSTUS	CDS	3238115	3238147	0.7	-	0	transcript_id "file_1_file_1_jg145.t1"; gene_id "file_1_file_1_jg145";
dmelr6.33_6	AUGUSTUS	exon	3238115	3238147	.	-	.	transcript_id "file_1_file_1_jg145.t1"; gene_id "file_1_file_1_jg145";
dmelr6.33_6	AUGUSTUS	start_codon	3238145	3238147	.	-	0	transcript_id "file_1_file_1_jg145.t1"; gene_id "file_1_file_1_jg145";
dmelr6.33_3	AUGUSTUS	start_codon	9335565	9335567	.	+	0	transcript_id "file_1_file_1_jg905.t1"; gene_id "file_1_file_1_jg905";
dmelr6.33_3	AUGUSTUS	CDS	9335565	9335635	0.92	+	0	transcript_id "file_1_file_1_jg905.t1"; gene_id "file_1_file_1_jg905";
dmelr6.33_3	AUGUSTUS	exon	9335565	9335635	.	+	.	transcript_id "file_1_file_1_jg905.t1"; gene_id "file_1_file_1_jg905";
dmelr6.33_3	AUGUSTUS	intron	9335636	9335700	.	+	.	transcript_id "file_1_file_1_jg905.t1"; gene_id "file_1_file_1_jg905";
dmelr6.33_3	AUGUSTUS	CDS	9335701	9335839	1	+	1	transcript_id "file_1_file_1_jg905.t1"; gene_id "file_1_file_1_jg905";
dmelr6.33_3	AUGUSTUS	exon	9335701	9335839	.	+	.	transcript_id "file_1_file_1_jg905.t1"; gene_id "file_1_file_1_jg905";
dmelr6.33_3	AUGUSTUS	intron	9335840	9335899	.	+	.	transcript_id "file_1_file_1_jg905.t1"; gene_id "file_1_file_1_jg905";
dmelr6.33_3	AUGUSTUS	CDS	9335900	9336029	1	+	0	transcript_id "file_1_file_1_jg905.t1"; gene_id "file_1_file_1_jg905";
dmelr6.33_3	AUGUSTUS	exon	9335900	9336029	.	+	.	transcript_id "file_1_file_1_jg905.t1"; gene_id "file_1_file_1_jg905";
dmelr6.33_3	AUGUSTUS	intron	9336030	9336157	.	+	.	transcript_id "file_1_file_1_jg905.t1"; gene_id "file_1_file_1_jg905";
dmelr6.33_3	AUGUSTUS	CDS	9336158	9336252	1	+	2	transcript_id "file_1_file_1_jg905.t1"; gene_id "file_1_file_1_jg905";
dmelr6.33_3	AUGUSTUS	exon	9336158	9336252	.	+	.	transcript_id "file_1_file_1_jg905.t1"; gene_id "file_1_file_1_jg905";
dmelr6.33_3	AUGUSTUS	intron	9336253	9336482	.	+	.	transcript_id "file_1_file_1_jg905.t1"; gene_id "file_1_file_1_jg905";
dmelr6.33_3	AUGUSTUS	CDS	9336483	9336719	1	+	0	transcript_id "file_1_file_1_jg905.t1"; gene_id "file_1_file_1_jg905";
dmelr6.33_3	AUGUSTUS	exon	9336483	9336719	.	+	.	transcript_id "file_1_file_1_jg905.t1"; gene_id "file_1_file_1_jg905";
dmelr6.33_3	AUGUSTUS	intron	9336720	9336778	.	+	.	transcript_id "file_1_file_1_jg905.t1"; gene_id "file_1_file_1_jg905";
dmelr6.33_3	AUGUSTUS	transcript	9335565	9336880	.	+	.	transcript_id "file_1_file_1_jg905.t1"; gene_id "file_1_file_1_jg905"
dmelr6.33_3	AUGUSTUS	gene	9335565	9336880	.	+	.	jg905
dmelr6.33_3	AUGUSTUS	CDS	9336779	9336880	1	+	0	transcript_id "file_1_file_1_jg905.t1"; gene_id "file_1_file_1_jg905";
dmelr6.33_3	AUGUSTUS	exon	9336779	9336880	.	+	.	transcript_id "file_1_file_1_jg905.t1"; gene_id "file_1_file_1_jg905";
dmelr6.33_3	AUGUSTUS	stop_codon	9336878	9336880	.	+	0	transcript_id "file_1_file_1_jg905.t1"; gene_id "file_1_file_1_jg905";
dmelr6.33_3	AUGUSTUS	start_codon	6309996	6309998	.	+	0	transcript_id "file_1_file_1_jg535.t1"; gene_id "file_1_file_1_jg535";
dmelr6.33_3	AUGUSTUS	CDS	6309996	6310014	0.87	+	0	transcript_id "file_1_file_1_jg535.t1"; gene_id "file_1_file_1_jg535";
dmelr6.33_3	AUGUSTUS	exon	6309996	6310014	.	+	.	transcript_id "file_1_file_1_jg535.t1"; gene_id "file_1_file_1_jg535";
dmelr6.33_3	AUGUSTUS	intron	6310015	6310069	.	+	.	transcript_id "file_1_file_1_jg535.t1"; gene_id "file_1_file_1_jg535";
dmelr6.33_3	AUGUSTUS	transcript	6309996	6310890	.	+	.	transcript_id "file_1_file_1_jg535.t1"; gene_id "file_1_file_1_jg535"
dmelr6.33_3	AUGUSTUS	gene	6309996	6310890	.	+	.	jg535
dmelr6.33_3	AUGUSTUS	CDS	6310070	6310890	0.86	+	2	transcript_id "file_1_file_1_jg535.t1"; gene_id "file_1_file_1_jg535";
dmelr6.33_3	AUGUSTUS	exon	6310070	6310890	.	+	.	transcript_id "file_1_file_1_jg535.t1"; gene_id "file_1_file_1_jg535";
dmelr6.33_3	AUGUSTUS	stop_codon	6310888	6310890	.	+	0	transcript_id "file_1_file_1_jg535.t1"; gene_id "file_1_file_1_jg535";
dmelr6.33_3	AUGUSTUS	stop_codon	4227535	4227537	.	-	0	transcript_id "file_1_file_1_jg261.t1"; gene_id "file_1_file_1_jg261";
dmelr6.33_3	AUGUSTUS	CDS	4227535	4228092	1	-	0	transcript_id "file_1_file_1_jg261.t1"; gene_id "file_1_file_1_jg261";
dmelr6.33_3	AUGUSTUS	exon	4227535	4228092	.	-	.	transcript_id "file_1_file_1_jg261.t1"; gene_id "file_1_file_1_jg261";
dmelr6.33_3	AUGUSTUS	intron	4228093	4228147	.	-	.	transcript_id "file_1_file_1_jg261.t1"; gene_id "file_1_file_1_jg261";
dmelr6.33_3	AUGUSTUS	CDS	4228148	4228421	1	-	1	transcript_id "file_1_file_1_jg261.t1"; gene_id "file_1_file_1_jg261";
dmelr6.33_3	AUGUSTUS	exon	4228148	4228421	.	-	.	transcript_id "file_1_file_1_jg261.t1"; gene_id "file_1_file_1_jg261";
dmelr6.33_3	AUGUSTUS	intron	4228422	4228479	.	-	.	transcript_id "file_1_file_1_jg261.t1"; gene_id "file_1_file_1_jg261";
dmelr6.33_3	AUGUSTUS	CDS	4228480	4228634	1	-	0	transcript_id "file_1_file_1_jg261.t1"; gene_id "file_1_file_1_jg261";
dmelr6.33_3	AUGUSTUS	exon	4228480	4228634	.	-	.	transcript_id "file_1_file_1_jg261.t1"; gene_id "file_1_file_1_jg261";
dmelr6.33_3	AUGUSTUS	intron	4228635	4228727	.	-	.	transcript_id "file_1_file_1_jg261.t1"; gene_id "file_1_file_1_jg261";
dmelr6.33_3	AUGUSTUS	CDS	4228728	4228988	1	-	0	transcript_id "file_1_file_1_jg261.t1"; gene_id "file_1_file_1_jg261";
dmelr6.33_3	AUGUSTUS	exon	4228728	4228988	.	-	.	transcript_id "file_1_file_1_jg261.t1"; gene_id "file_1_file_1_jg261";
dmelr6.33_3	AUGUSTUS	intron	4228989	4229044	.	-	.	transcript_id "file_1_file_1_jg261.t1"; gene_id "file_1_file_1_jg261";
dmelr6.33_3	AUGUSTUS	transcript	4227535	4229143	.	-	.	transcript_id "file_1_file_1_jg261.t1"; gene_id "file_1_file_1_jg261"
dmelr6.33_3	AUGUSTUS	gene	4227535	4229143	.	-	.	jg261
dmelr6.33_3	AUGUSTUS	CDS	4229045	4229143	1	-	0	transcript_id "file_1_file_1_jg261.t1"; gene_id "file_1_file_1_jg261";
dmelr6.33_3	AUGUSTUS	exon	4229045	4229143	.	-	.	transcript_id "file_1_file_1_jg261.t1"; gene_id "file_1_file_1_jg261";
dmelr6.33_3	AUGUSTUS	start_codon	4229141	4229143	.	-	0	transcript_id "file_1_file_1_jg261.t1"; gene_id "file_1_file_1_jg261";
dmelr6.33_3	AUGUSTUS	start_codon	15346305	15346307	.	+	0	transcript_id "file_1_file_1_jg1696.t1"; gene_id "file_1_file_1_jg1696";
dmelr6.33_3	AUGUSTUS	CDS	15346305	15346683	1	+	0	transcript_id "file_1_file_1_jg1696.t1"; gene_id "file_1_file_1_jg1696";
dmelr6.33_3	AUGUSTUS	exon	15346305	15346683	.	+	.	transcript_id "file_1_file_1_jg1696.t1"; gene_id "file_1_file_1_jg1696";
dmelr6.33_3	AUGUSTUS	intron	15346684	15346793	.	+	.	transcript_id "file_1_file_1_jg1696.t1"; gene_id "file_1_file_1_jg1696";
dmelr6.33_3	AUGUSTUS	CDS	15346794	15347152	1	+	2	transcript_id "file_1_file_1_jg1696.t1"; gene_id "file_1_file_1_jg1696";
dmelr6.33_3	AUGUSTUS	exon	15346794	15347152	.	+	.	transcript_id "file_1_file_1_jg1696.t1"; gene_id "file_1_file_1_jg1696";
dmelr6.33_3	AUGUSTUS	intron	15347153	15347208	.	+	.	transcript_id "file_1_file_1_jg1696.t1"; gene_id "file_1_file_1_jg1696";
dmelr6.33_3	AUGUSTUS	CDS	15347209	15347405	1	+	0	transcript_id "file_1_file_1_jg1696.t1"; gene_id "file_1_file_1_jg1696";
dmelr6.33_3	AUGUSTUS	exon	15347209	15347405	.	+	.	transcript_id "file_1_file_1_jg1696.t1"; gene_id "file_1_file_1_jg1696";
dmelr6.33_3	AUGUSTUS	intron	15347406	15347463	.	+	.	transcript_id "file_1_file_1_jg1696.t1"; gene_id "file_1_file_1_jg1696";
dmelr6.33_3	AUGUSTUS	CDS	15347464	15347625	1	+	1	transcript_id "file_1_file_1_jg1696.t1"; gene_id "file_1_file_1_jg1696";
dmelr6.33_3	AUGUSTUS	exon	15347464	15347625	.	+	.	transcript_id "file_1_file_1_jg1696.t1"; gene_id "file_1_file_1_jg1696";
dmelr6.33_3	AUGUSTUS	intron	15347626	15347689	.	+	.	transcript_id "file_1_file_1_jg1696.t1"; gene_id "file_1_file_1_jg1696";
dmelr6.33_3	AUGUSTUS	transcript	15346305	15347912	.	+	.	transcript_id "file_1_file_1_jg1696.t1"; gene_id "file_1_file_1_jg1696"
dmelr6.33_3	AUGUSTUS	gene	15346305	15347912	.	+	.	jg1696
dmelr6.33_3	AUGUSTUS	CDS	15347690	15347912	1	+	1	transcript_id "file_1_file_1_jg1696.t1"; gene_id "file_1_file_1_jg1696";
dmelr6.33_3	AUGUSTUS	exon	15347690	15347912	.	+	.	transcript_id "file_1_file_1_jg1696.t1"; gene_id "file_1_file_1_jg1696";
dmelr6.33_3	AUGUSTUS	stop_codon	15347910	15347912	.	+	0	transcript_id "file_1_file_1_jg1696.t1"; gene_id "file_1_file_1_jg1696";
dmelr6.33_0	AUGUSTUS	stop_codon	13180989	13180991	.	-	0	transcript_id "file_1_file_1_jg5504.t1"; gene_id "file_1_file_1_jg5504";
dmelr6.33_0	AUGUSTUS	CDS	13180989	13182452	1	-	0	transcript_id "file_1_file_1_jg5504.t1"; gene_id "file_1_file_1_jg5504";
dmelr6.33_0	AUGUSTUS	exon	13180989	13182452	.	-	.	transcript_id "file_1_file_1_jg5504.t1"; gene_id "file_1_file_1_jg5504";
dmelr6.33_0	AUGUSTUS	transcript	13180989	13182452	.	-	.	transcript_id "file_1_file_1_jg5504.t1"; gene_id "file_1_file_1_jg5504"
dmelr6.33_0	AUGUSTUS	gene	13180989	13182452	.	-	.	jg5504
dmelr6.33_0	AUGUSTUS	start_codon	13182450	13182452	.	-	0	transcript_id "file_1_file_1_jg5504.t1"; gene_id "file_1_file_1_jg5504";
dmelr6.33_0	AUGUSTUS	stop_codon	14161235	14161237	.	-	0	transcript_id "file_1_file_1_jg5648.t1"; gene_id "file_1_file_1_jg5648";
dmelr6.33_0	AUGUSTUS	CDS	14161235	14161587	0.59	-	2	transcript_id "file_1_file_1_jg5648.t1"; gene_id "file_1_file_1_jg5648";
dmelr6.33_0	AUGUSTUS	exon	14161235	14161587	.	-	.	transcript_id "file_1_file_1_jg5648.t1"; gene_id "file_1_file_1_jg5648";
dmelr6.33_0	AUGUSTUS	intron	14161588	14162158	.	-	.	transcript_id "file_1_file_1_jg5648.t1"; gene_id "file_1_file_1_jg5648";
dmelr6.33_0	AUGUSTUS	transcript	14161235	14162165	.	-	.	transcript_id "file_1_file_1_jg5648.t1"; gene_id "file_1_file_1_jg5648"
dmelr6.33_0	AUGUSTUS	gene	14161235	14162165	.	-	.	jg5648
dmelr6.33_0	AUGUSTUS	CDS	14162159	14162165	0.31	-	0	transcript_id "file_1_file_1_jg5648.t1"; gene_id "file_1_file_1_jg5648";
dmelr6.33_0	AUGUSTUS	exon	14162159	14162165	.	-	.	transcript_id "file_1_file_1_jg5648.t1"; gene_id "file_1_file_1_jg5648";
dmelr6.33_0	AUGUSTUS	start_codon	14162163	14162165	.	-	0	transcript_id "file_1_file_1_jg5648.t1"; gene_id "file_1_file_1_jg5648";
dmelr6.33_2	AUGUSTUS	start_codon	13442719	13442721	.	+	0	transcript_id "file_1_file_1_jg13694.t1"; gene_id "file_1_file_1_jg13694";
dmelr6.33_2	AUGUSTUS	CDS	13442719	13442988	1	+	0	transcript_id "file_1_file_1_jg13694.t1"; gene_id "file_1_file_1_jg13694";
dmelr6.33_2	AUGUSTUS	exon	13442719	13442988	.	+	.	transcript_id "file_1_file_1_jg13694.t1"; gene_id "file_1_file_1_jg13694";
dmelr6.33_2	AUGUSTUS	intron	13442989	13443299	.	+	.	transcript_id "file_1_file_1_jg13694.t1"; gene_id "file_1_file_1_jg13694";
dmelr6.33_2	AUGUSTUS	CDS	13443300	13443456	1	+	0	transcript_id "file_1_file_1_jg13694.t1"; gene_id "file_1_file_1_jg13694";
dmelr6.33_2	AUGUSTUS	exon	13443300	13443456	.	+	.	transcript_id "file_1_file_1_jg13694.t1"; gene_id "file_1_file_1_jg13694";
dmelr6.33_2	AUGUSTUS	intron	13443457	13443688	.	+	.	transcript_id "file_1_file_1_jg13694.t1"; gene_id "file_1_file_1_jg13694";
dmelr6.33_2	AUGUSTUS	CDS	13443689	13444086	1	+	2	transcript_id "file_1_file_1_jg13694.t1"; gene_id "file_1_file_1_jg13694";
dmelr6.33_2	AUGUSTUS	exon	13443689	13444086	.	+	.	transcript_id "file_1_file_1_jg13694.t1"; gene_id "file_1_file_1_jg13694";
dmelr6.33_2	AUGUSTUS	intron	13444087	13444212	.	+	.	transcript_id "file_1_file_1_jg13694.t1"; gene_id "file_1_file_1_jg13694";
dmelr6.33_2	AUGUSTUS	CDS	13444213	13444305	1	+	0	transcript_id "file_1_file_1_jg13694.t1"; gene_id "file_1_file_1_jg13694";
dmelr6.33_2	AUGUSTUS	exon	13444213	13444305	.	+	.	transcript_id "file_1_file_1_jg13694.t1"; gene_id "file_1_file_1_jg13694";
dmelr6.33_2	AUGUSTUS	intron	13444306	13444367	.	+	.	transcript_id "file_1_file_1_jg13694.t1"; gene_id "file_1_file_1_jg13694";
dmelr6.33_2	AUGUSTUS	CDS	13444368	13445898	0.73	+	0	transcript_id "file_1_file_1_jg13694.t1"; gene_id "file_1_file_1_jg13694";
dmelr6.33_2	AUGUSTUS	exon	13444368	13445898	.	+	.	transcript_id "file_1_file_1_jg13694.t1"; gene_id "file_1_file_1_jg13694";
dmelr6.33_2	AUGUSTUS	intron	13445899	13446008	.	+	.	transcript_id "file_1_file_1_jg13694.t1"; gene_id "file_1_file_1_jg13694";
dmelr6.33_2	AUGUSTUS	CDS	13446009	13446280	1	+	2	transcript_id "file_1_file_1_jg13694.t1"; gene_id "file_1_file_1_jg13694";
dmelr6.33_2	AUGUSTUS	exon	13446009	13446280	.	+	.	transcript_id "file_1_file_1_jg13694.t1"; gene_id "file_1_file_1_jg13694";
dmelr6.33_2	AUGUSTUS	intron	13446281	13446341	.	+	.	transcript_id "file_1_file_1_jg13694.t1"; gene_id "file_1_file_1_jg13694";
dmelr6.33_2	AUGUSTUS	CDS	13446342	13446883	1	+	0	transcript_id "file_1_file_1_jg13694.t1"; gene_id "file_1_file_1_jg13694";
dmelr6.33_2	AUGUSTUS	exon	13446342	13446883	.	+	.	transcript_id "file_1_file_1_jg13694.t1"; gene_id "file_1_file_1_jg13694";
dmelr6.33_2	AUGUSTUS	intron	13446884	13447273	.	+	.	transcript_id "file_1_file_1_jg13694.t1"; gene_id "file_1_file_1_jg13694";
dmelr6.33_2	AUGUSTUS	CDS	13447274	13448384	1	+	1	transcript_id "file_1_file_1_jg13694.t1"; gene_id "file_1_file_1_jg13694";
dmelr6.33_2	AUGUSTUS	exon	13447274	13448384	.	+	.	transcript_id "file_1_file_1_jg13694.t1"; gene_id "file_1_file_1_jg13694";
dmelr6.33_2	AUGUSTUS	intron	13448385	13448442	.	+	.	transcript_id "file_1_file_1_jg13694.t1"; gene_id "file_1_file_1_jg13694";
dmelr6.33_2	AUGUSTUS	transcript	13442719	13449045	.	+	.	transcript_id "file_1_file_1_jg13694.t1"; gene_id "file_1_file_1_jg13694"
dmelr6.33_2	AUGUSTUS	gene	13442719	13449045	.	+	.	jg13694
dmelr6.33_2	AUGUSTUS	CDS	13448443	13449045	1	+	0	transcript_id "file_1_file_1_jg13694.t1"; gene_id "file_1_file_1_jg13694";
dmelr6.33_2	AUGUSTUS	exon	13448443	13449045	.	+	.	transcript_id "file_1_file_1_jg13694.t1"; gene_id "file_1_file_1_jg13694";
dmelr6.33_2	AUGUSTUS	stop_codon	13449043	13449045	.	+	0	transcript_id "file_1_file_1_jg13694.t1"; gene_id "file_1_file_1_jg13694";
dmelr6.33_1	AUGUSTUS	start_codon	18110000	18110002	.	+	0	transcript_id "file_1_file_1_jg10939.t1"; gene_id "file_1_file_1_jg10939";
dmelr6.33_1	AUGUSTUS	CDS	18110000	18110239	0.95	+	0	transcript_id "file_1_file_1_jg10939.t1"; gene_id "file_1_file_1_jg10939";
dmelr6.33_1	AUGUSTUS	exon	18110000	18110239	.	+	.	transcript_id "file_1_file_1_jg10939.t1"; gene_id "file_1_file_1_jg10939";
dmelr6.33_1	AUGUSTUS	transcript	18110000	18110239	.	+	.	transcript_id "file_1_file_1_jg10939.t1"; gene_id "file_1_file_1_jg10939"
dmelr6.33_1	AUGUSTUS	gene	18110000	18110239	.	+	.	jg10939
dmelr6.33_1	AUGUSTUS	stop_codon	18110237	18110239	.	+	0	transcript_id "file_1_file_1_jg10939.t1"; gene_id "file_1_file_1_jg10939";
dmelr6.33_2	GeneMark.hmm	CDS	13378622	13379062	.	+	0	gene_id "file_2_7711_g"; transcript_id "file_2_7711_t"; evidence "file_2_1_1"; cds_type "file_2_Single"; count "file_2_1_1"; anchored "file_2_1_1";
dmelr6.33_3	AUGUSTUS	start_codon	7235674	7235676	.	+	0	transcript_id "file_1_file_1_jg639.t1"; gene_id "file_1_file_1_jg639";
dmelr6.33_3	AUGUSTUS	CDS	7235674	7235704	1	+	0	transcript_id "file_1_file_1_jg639.t1"; gene_id "file_1_file_1_jg639";
dmelr6.33_3	AUGUSTUS	exon	7235674	7235704	.	+	.	transcript_id "file_1_file_1_jg639.t1"; gene_id "file_1_file_1_jg639";
dmelr6.33_3	AUGUSTUS	intron	7235705	7237225	.	+	.	transcript_id "file_1_file_1_jg639.t1"; gene_id "file_1_file_1_jg639";
dmelr6.33_3	AUGUSTUS	CDS	7237226	7237272	1	+	2	transcript_id "file_1_file_1_jg639.t1"; gene_id "file_1_file_1_jg639";
dmelr6.33_3	AUGUSTUS	exon	7237226	7237272	.	+	.	transcript_id "file_1_file_1_jg639.t1"; gene_id "file_1_file_1_jg639";
dmelr6.33_3	AUGUSTUS	intron	7237273	7237329	.	+	.	transcript_id "file_1_file_1_jg639.t1"; gene_id "file_1_file_1_jg639";
dmelr6.33_3	AUGUSTUS	CDS	7237330	7237596	1	+	0	transcript_id "file_1_file_1_jg639.t1"; gene_id "file_1_file_1_jg639";
dmelr6.33_3	AUGUSTUS	exon	7237330	7237596	.	+	.	transcript_id "file_1_file_1_jg639.t1"; gene_id "file_1_file_1_jg639";
dmelr6.33_3	AUGUSTUS	intron	7237597	7237657	.	+	.	transcript_id "file_1_file_1_jg639.t1"; gene_id "file_1_file_1_jg639";
dmelr6.33_3	AUGUSTUS	transcript	7235674	7240687	.	+	.	transcript_id "file_1_file_1_jg639.t1"; gene_id "file_1_file_1_jg639"
dmelr6.33_3	AUGUSTUS	gene	7235674	7240687	.	+	.	jg639
dmelr6.33_3	AUGUSTUS	CDS	7237658	7240687	1	+	0	transcript_id "file_1_file_1_jg639.t1"; gene_id "file_1_file_1_jg639";
dmelr6.33_3	AUGUSTUS	exon	7237658	7240687	.	+	.	transcript_id "file_1_file_1_jg639.t1"; gene_id "file_1_file_1_jg639";
dmelr6.33_3	AUGUSTUS	stop_codon	7240685	7240687	.	+	0	transcript_id "file_1_file_1_jg639.t1"; gene_id "file_1_file_1_jg639";
dmelr6.33_3	AUGUSTUS	start_codon	14309187	14309189	.	+	0	transcript_id "file_1_file_1_jg1568.t1"; gene_id "file_1_file_1_jg1568";
dmelr6.33_3	AUGUSTUS	CDS	14309187	14309576	1	+	0	transcript_id "file_1_file_1_jg1568.t1"; gene_id "file_1_file_1_jg1568";
dmelr6.33_3	AUGUSTUS	exon	14309187	14309576	.	+	.	transcript_id "file_1_file_1_jg1568.t1"; gene_id "file_1_file_1_jg1568";
dmelr6.33_3	AUGUSTUS	transcript	14309187	14309576	.	+	.	transcript_id "file_1_file_1_jg1568.t1"; gene_id "file_1_file_1_jg1568"
dmelr6.33_3	AUGUSTUS	gene	14309187	14309576	.	+	.	jg1568
dmelr6.33_3	AUGUSTUS	stop_codon	14309574	14309576	.	+	0	transcript_id "file_1_file_1_jg1568.t1"; gene_id "file_1_file_1_jg1568";
dmelr6.33_2	AUGUSTUS	start_codon	15959266	15959268	.	+	0	transcript_id "file_1_file_1_jg13919.t1"; gene_id "file_1_file_1_jg13919";
dmelr6.33_2	AUGUSTUS	CDS	15959266	15959383	1	+	0	transcript_id "file_1_file_1_jg13919.t1"; gene_id "file_1_file_1_jg13919";
dmelr6.33_2	AUGUSTUS	exon	15959266	15959383	.	+	.	transcript_id "file_1_file_1_jg13919.t1"; gene_id "file_1_file_1_jg13919";
dmelr6.33_2	AUGUSTUS	intron	15959384	15959687	.	+	.	transcript_id "file_1_file_1_jg13919.t1"; gene_id "file_1_file_1_jg13919";
dmelr6.33_2	AUGUSTUS	transcript	15959266	15960508	.	+	.	transcript_id "file_1_file_1_jg13919.t1"; gene_id "file_1_file_1_jg13919"
dmelr6.33_2	AUGUSTUS	gene	15959266	15960508	.	+	.	jg13919
dmelr6.33_2	AUGUSTUS	CDS	15959688	15960508	1	+	2	transcript_id "file_1_file_1_jg13919.t1"; gene_id "file_1_file_1_jg13919";
dmelr6.33_2	AUGUSTUS	exon	15959688	15960508	.	+	.	transcript_id "file_1_file_1_jg13919.t1"; gene_id "file_1_file_1_jg13919";
dmelr6.33_2	AUGUSTUS	stop_codon	15960506	15960508	.	+	0	transcript_id "file_1_file_1_jg13919.t1"; gene_id "file_1_file_1_jg13919";
dmelr6.33_0	AUGUSTUS	stop_codon	8363821	8363823	.	-	0	transcript_id "file_1_file_1_jg4881.t1"; gene_id "file_1_file_1_jg4881";
dmelr6.33_0	AUGUSTUS	CDS	8363821	8364125	1	-	2	transcript_id "file_1_file_1_jg4881.t1"; gene_id "file_1_file_1_jg4881";
dmelr6.33_0	AUGUSTUS	exon	8363821	8364125	.	-	.	transcript_id "file_1_file_1_jg4881.t1"; gene_id "file_1_file_1_jg4881";
dmelr6.33_0	AUGUSTUS	intron	8364126	8364187	.	-	.	transcript_id "file_1_file_1_jg4881.t1"; gene_id "file_1_file_1_jg4881";
dmelr6.33_0	AUGUSTUS	CDS	8364188	8364315	1	-	1	transcript_id "file_1_file_1_jg4881.t1"; gene_id "file_1_file_1_jg4881";
dmelr6.33_0	AUGUSTUS	exon	8364188	8364315	.	-	.	transcript_id "file_1_file_1_jg4881.t1"; gene_id "file_1_file_1_jg4881";
dmelr6.33_0	AUGUSTUS	intron	8364316	8364540	.	-	.	transcript_id "file_1_file_1_jg4881.t1"; gene_id "file_1_file_1_jg4881";
dmelr6.33_0	AUGUSTUS	transcript	8363821	8364563	.	-	.	transcript_id "file_1_file_1_jg4881.t1"; gene_id "file_1_file_1_jg4881"
dmelr6.33_0	AUGUSTUS	gene	8363821	8364563	.	-	.	jg4881
dmelr6.33_0	AUGUSTUS	CDS	8364541	8364563	1	-	0	transcript_id "file_1_file_1_jg4881.t1"; gene_id "file_1_file_1_jg4881";
dmelr6.33_0	AUGUSTUS	exon	8364541	8364563	.	-	.	transcript_id "file_1_file_1_jg4881.t1"; gene_id "file_1_file_1_jg4881";
dmelr6.33_0	AUGUSTUS	start_codon	8364561	8364563	.	-	0	transcript_id "file_1_file_1_jg4881.t1"; gene_id "file_1_file_1_jg4881";
dmelr6.33_0	AUGUSTUS	stop_codon	10205369	10205371	.	-	0	transcript_id "file_1_file_1_jg5120.t1"; gene_id "file_1_file_1_jg5120";
dmelr6.33_0	AUGUSTUS	CDS	10205369	10206826	1	-	0	transcript_id "file_1_file_1_jg5120.t1"; gene_id "file_1_file_1_jg5120";
dmelr6.33_0	AUGUSTUS	exon	10205369	10206826	.	-	.	transcript_id "file_1_file_1_jg5120.t1"; gene_id "file_1_file_1_jg5120";
dmelr6.33_0	AUGUSTUS	transcript	10205369	10206826	.	-	.	transcript_id "file_1_file_1_jg5120.t1"; gene_id "file_1_file_1_jg5120"
dmelr6.33_0	AUGUSTUS	gene	10205369	10206826	.	-	.	jg5120
dmelr6.33_0	AUGUSTUS	start_codon	10206824	10206826	.	-	0	transcript_id "file_1_file_1_jg5120.t1"; gene_id "file_1_file_1_jg5120";
dmelr6.33_3	AUGUSTUS	start_codon	26014816	26014818	.	+	0	transcript_id "file_1_file_1_jg3106.t1"; gene_id "file_1_file_1_jg3106";
dmelr6.33_3	AUGUSTUS	CDS	26014816	26015026	1	+	0	transcript_id "file_1_file_1_jg3106.t1"; gene_id "file_1_file_1_jg3106";
dmelr6.33_3	AUGUSTUS	exon	26014816	26015026	.	+	.	transcript_id "file_1_file_1_jg3106.t1"; gene_id "file_1_file_1_jg3106";
dmelr6.33_3	AUGUSTUS	intron	26015027	26015088	.	+	.	transcript_id "file_1_file_1_jg3106.t1"; gene_id "file_1_file_1_jg3106";
dmelr6.33_3	AUGUSTUS	transcript	26014816	26015348	.	+	.	transcript_id "file_1_file_1_jg3106.t1"; gene_id "file_1_file_1_jg3106"
dmelr6.33_3	AUGUSTUS	gene	26014816	26015348	.	+	.	jg3106
dmelr6.33_3	AUGUSTUS	CDS	26015089	26015348	1	+	2	transcript_id "file_1_file_1_jg3106.t1"; gene_id "file_1_file_1_jg3106";
dmelr6.33_3	AUGUSTUS	exon	26015089	26015348	.	+	.	transcript_id "file_1_file_1_jg3106.t1"; gene_id "file_1_file_1_jg3106";
dmelr6.33_3	AUGUSTUS	stop_codon	26015346	26015348	.	+	0	transcript_id "file_1_file_1_jg3106.t1"; gene_id "file_1_file_1_jg3106";
dmelr6.33_2	AUGUSTUS	stop_codon	3203675	3203677	.	-	0	transcript_id "file_1_file_1_jg12454.t1"; gene_id "file_1_file_1_jg12454";
dmelr6.33_2	AUGUSTUS	CDS	3203675	3204448	1	-	0	transcript_id "file_1_file_1_jg12454.t1"; gene_id "file_1_file_1_jg12454";
dmelr6.33_2	AUGUSTUS	exon	3203675	3204448	.	-	.	transcript_id "file_1_file_1_jg12454.t1"; gene_id "file_1_file_1_jg12454";
dmelr6.33_2	AUGUSTUS	transcript	3203675	3204448	.	-	.	transcript_id "file_1_file_1_jg12454.t1"; gene_id "file_1_file_1_jg12454"
dmelr6.33_2	AUGUSTUS	gene	3203675	3204448	.	-	.	jg12454
dmelr6.33_2	AUGUSTUS	start_codon	3204446	3204448	.	-	0	transcript_id "file_1_file_1_jg12454.t1"; gene_id "file_1_file_1_jg12454";
dmelr6.33_2	AUGUSTUS	stop_codon	20099024	20099026	.	-	0	transcript_id "file_1_file_1_jg14462.t1"; gene_id "file_1_file_1_jg14462";
dmelr6.33_2	AUGUSTUS	CDS	20099024	20099179	1	-	0	transcript_id "file_1_file_1_jg14462.t1"; gene_id "file_1_file_1_jg14462";
dmelr6.33_2	AUGUSTUS	exon	20099024	20099179	.	-	.	transcript_id "file_1_file_1_jg14462.t1"; gene_id "file_1_file_1_jg14462";
dmelr6.33_2	AUGUSTUS	intron	20099180	20099242	.	-	.	transcript_id "file_1_file_1_jg14462.t1"; gene_id "file_1_file_1_jg14462";
dmelr6.33_2	AUGUSTUS	CDS	20099243	20099420	1	-	1	transcript_id "file_1_file_1_jg14462.t1"; gene_id "file_1_file_1_jg14462";
dmelr6.33_2	AUGUSTUS	exon	20099243	20099420	.	-	.	transcript_id "file_1_file_1_jg14462.t1"; gene_id "file_1_file_1_jg14462";
dmelr6.33_2	AUGUSTUS	intron	20099421	20100602	.	-	.	transcript_id "file_1_file_1_jg14462.t1"; gene_id "file_1_file_1_jg14462";
dmelr6.33_2	AUGUSTUS	CDS	20100603	20100995	1	-	1	transcript_id "file_1_file_1_jg14462.t1"; gene_id "file_1_file_1_jg14462";
dmelr6.33_2	AUGUSTUS	exon	20100603	20100995	.	-	.	transcript_id "file_1_file_1_jg14462.t1"; gene_id "file_1_file_1_jg14462";
dmelr6.33_2	AUGUSTUS	intron	20100996	20101223	.	-	.	transcript_id "file_1_file_1_jg14462.t1"; gene_id "file_1_file_1_jg14462";
dmelr6.33_2	AUGUSTUS	CDS	20101224	20101665	1	-	2	transcript_id "file_1_file_1_jg14462.t1"; gene_id "file_1_file_1_jg14462";
dmelr6.33_2	AUGUSTUS	exon	20101224	20101665	.	-	.	transcript_id "file_1_file_1_jg14462.t1"; gene_id "file_1_file_1_jg14462";
dmelr6.33_2	AUGUSTUS	intron	20101666	20102414	.	-	.	transcript_id "file_1_file_1_jg14462.t1"; gene_id "file_1_file_1_jg14462";
dmelr6.33_2	AUGUSTUS	transcript	20099024	20103360	.	-	.	transcript_id "file_1_file_1_jg14462.t1"; gene_id "file_1_file_1_jg14462"
dmelr6.33_2	AUGUSTUS	gene	20099024	20103360	.	-	.	jg14462
dmelr6.33_2	AUGUSTUS	CDS	20102415	20103360	1	-	0	transcript_id "file_1_file_1_jg14462.t1"; gene_id "file_1_file_1_jg14462";
dmelr6.33_2	AUGUSTUS	exon	20102415	20103360	.	-	.	transcript_id "file_1_file_1_jg14462.t1"; gene_id "file_1_file_1_jg14462";
dmelr6.33_2	AUGUSTUS	start_codon	20103358	20103360	.	-	0	transcript_id "file_1_file_1_jg14462.t1"; gene_id "file_1_file_1_jg14462";
dmelr6.33_6	AUGUSTUS	start_codon	847603	847605	.	+	0	transcript_id "file_1_file_1_jg75.t1"; gene_id "file_1_file_1_jg75";
dmelr6.33_6	AUGUSTUS	CDS	847603	847676	0.42	+	0	transcript_id "file_1_file_1_jg75.t1"; gene_id "file_1_file_1_jg75";
dmelr6.33_6	AUGUSTUS	exon	847603	847676	.	+	.	transcript_id "file_1_file_1_jg75.t1"; gene_id "file_1_file_1_jg75";
dmelr6.33_6	AUGUSTUS	intron	847677	847917	.	+	.	transcript_id "file_1_file_1_jg75.t1"; gene_id "file_1_file_1_jg75";
dmelr6.33_6	AUGUSTUS	CDS	847918	848315	0.3	+	1	transcript_id "file_1_file_1_jg75.t1"; gene_id "file_1_file_1_jg75";
dmelr6.33_6	AUGUSTUS	exon	847918	848315	.	+	.	transcript_id "file_1_file_1_jg75.t1"; gene_id "file_1_file_1_jg75";
dmelr6.33_6	AUGUSTUS	intron	848316	848391	.	+	.	transcript_id "file_1_file_1_jg75.t1"; gene_id "file_1_file_1_jg75";
dmelr6.33_6	AUGUSTUS	CDS	848392	848426	0.61	+	2	transcript_id "file_1_file_1_jg75.t1"; gene_id "file_1_file_1_jg75";
dmelr6.33_6	AUGUSTUS	exon	848392	848426	.	+	.	transcript_id "file_1_file_1_jg75.t1"; gene_id "file_1_file_1_jg75";
dmelr6.33_6	AUGUSTUS	intron	848427	848566	.	+	.	transcript_id "file_1_file_1_jg75.t1"; gene_id "file_1_file_1_jg75";
dmelr6.33_6	AUGUSTUS	CDS	848567	848822	0.83	+	0	transcript_id "file_1_file_1_jg75.t1"; gene_id "file_1_file_1_jg75";
dmelr6.33_6	AUGUSTUS	exon	848567	848822	.	+	.	transcript_id "file_1_file_1_jg75.t1"; gene_id "file_1_file_1_jg75";
dmelr6.33_6	AUGUSTUS	intron	848823	848857	.	+	.	transcript_id "file_1_file_1_jg75.t1"; gene_id "file_1_file_1_jg75";
dmelr6.33_6	AUGUSTUS	CDS	848858	848933	0.94	+	2	transcript_id "file_1_file_1_jg75.t1"; gene_id "file_1_file_1_jg75";
dmelr6.33_6	AUGUSTUS	exon	848858	848933	.	+	.	transcript_id "file_1_file_1_jg75.t1"; gene_id "file_1_file_1_jg75";
dmelr6.33_6	AUGUSTUS	intron	848934	850746	.	+	.	transcript_id "file_1_file_1_jg75.t1"; gene_id "file_1_file_1_jg75";
dmelr6.33_6	AUGUSTUS	CDS	850747	850964	0.6	+	1	transcript_id "file_1_file_1_jg75.t1"; gene_id "file_1_file_1_jg75";
dmelr6.33_6	AUGUSTUS	exon	850747	850964	.	+	.	transcript_id "file_1_file_1_jg75.t1"; gene_id "file_1_file_1_jg75";
dmelr6.33_6	AUGUSTUS	intron	850965	851040	.	+	.	transcript_id "file_1_file_1_jg75.t1"; gene_id "file_1_file_1_jg75";
dmelr6.33_6	AUGUSTUS	CDS	851041	851075	0.56	+	2	transcript_id "file_1_file_1_jg75.t1"; gene_id "file_1_file_1_jg75";
dmelr6.33_6	AUGUSTUS	exon	851041	851075	.	+	.	transcript_id "file_1_file_1_jg75.t1"; gene_id "file_1_file_1_jg75";
dmelr6.33_6	AUGUSTUS	intron	851076	851135	.	+	.	transcript_id "file_1_file_1_jg75.t1"; gene_id "file_1_file_1_jg75";
dmelr6.33_6	AUGUSTUS	transcript	847603	851222	.	+	.	transcript_id "file_1_file_1_jg75.t1"; gene_id "file_1_file_1_jg75"
dmelr6.33_6	AUGUSTUS	gene	847603	851222	.	+	.	jg75
dmelr6.33_6	AUGUSTUS	CDS	851136	851222	0.92	+	0	transcript_id "file_1_file_1_jg75.t1"; gene_id "file_1_file_1_jg75";
dmelr6.33_6	AUGUSTUS	exon	851136	851222	.	+	.	transcript_id "file_1_file_1_jg75.t1"; gene_id "file_1_file_1_jg75";
dmelr6.33_6	AUGUSTUS	stop_codon	851220	851222	.	+	0	transcript_id "file_1_file_1_jg75.t1"; gene_id "file_1_file_1_jg75";
dmelr6.33_1	AUGUSTUS	stop_codon	23349885	23349887	.	-	0	transcript_id "file_1_file_1_jg11654.t1"; gene_id "file_1_file_1_jg11654";
dmelr6.33_1	AUGUSTUS	CDS	23349885	23350055	0.91	-	0	transcript_id "file_1_file_1_jg11654.t1"; gene_id "file_1_file_1_jg11654";
dmelr6.33_1	AUGUSTUS	exon	23349885	23350055	.	-	.	transcript_id "file_1_file_1_jg11654.t1"; gene_id "file_1_file_1_jg11654";
dmelr6.33_1	AUGUSTUS	intron	23350056	23350268	.	-	.	transcript_id "file_1_file_1_jg11654.t1"; gene_id "file_1_file_1_jg11654";
dmelr6.33_1	AUGUSTUS	transcript	23349885	23350370	.	-	.	transcript_id "file_1_file_1_jg11654.t1"; gene_id "file_1_file_1_jg11654"
dmelr6.33_1	AUGUSTUS	gene	23349885	23350370	.	-	.	jg11654
dmelr6.33_1	AUGUSTUS	CDS	23350269	23350370	0.84	-	0	transcript_id "file_1_file_1_jg11654.t1"; gene_id "file_1_file_1_jg11654";
dmelr6.33_1	AUGUSTUS	exon	23350269	23350370	.	-	.	transcript_id "file_1_file_1_jg11654.t1"; gene_id "file_1_file_1_jg11654";
dmelr6.33_1	AUGUSTUS	start_codon	23350368	23350370	.	-	0	transcript_id "file_1_file_1_jg11654.t1"; gene_id "file_1_file_1_jg11654";
dmelr6.33_5	AUGUSTUS	stop_codon	10307833	10307835	.	-	0	transcript_id "file_1_file_1_jg7677.t1"; gene_id "file_1_file_1_jg7677";
dmelr6.33_5	AUGUSTUS	CDS	10307833	10308561	0.99	-	0	transcript_id "file_1_file_1_jg7677.t1"; gene_id "file_1_file_1_jg7677";
dmelr6.33_5	AUGUSTUS	exon	10307833	10308561	.	-	.	transcript_id "file_1_file_1_jg7677.t1"; gene_id "file_1_file_1_jg7677";
dmelr6.33_5	AUGUSTUS	transcript	10307833	10308561	.	-	.	transcript_id "file_1_file_1_jg7677.t1"; gene_id "file_1_file_1_jg7677"
dmelr6.33_5	AUGUSTUS	gene	10307833	10308561	.	-	.	jg7677
dmelr6.33_5	AUGUSTUS	start_codon	10308559	10308561	.	-	0	transcript_id "file_1_file_1_jg7677.t1"; gene_id "file_1_file_1_jg7677";
dmelr6.33_1	AUGUSTUS	start_codon	21635404	21635406	.	+	0	transcript_id "file_1_file_1_jg11388.t1"; gene_id "file_1_file_1_jg11388";
dmelr6.33_1	AUGUSTUS	CDS	21635404	21637911	1	+	0	transcript_id "file_1_file_1_jg11388.t1"; gene_id "file_1_file_1_jg11388";
dmelr6.33_1	AUGUSTUS	exon	21635404	21637911	.	+	.	transcript_id "file_1_file_1_jg11388.t1"; gene_id "file_1_file_1_jg11388";
dmelr6.33_1	AUGUSTUS	transcript	21635404	21637911	.	+	.	transcript_id "file_1_file_1_jg11388.t1"; gene_id "file_1_file_1_jg11388"
dmelr6.33_1	AUGUSTUS	gene	21635404	21637911	.	+	.	jg11388
dmelr6.33_1	AUGUSTUS	stop_codon	21637909	21637911	.	+	0	transcript_id "file_1_file_1_jg11388.t1"; gene_id "file_1_file_1_jg11388";
dmelr6.33_1	AUGUSTUS	stop_codon	10508347	10508349	.	-	0	transcript_id "file_1_file_1_jg9857.t1"; gene_id "file_1_file_1_jg9857";
dmelr6.33_1	AUGUSTUS	CDS	10508347	10509554	1	-	2	transcript_id "file_1_file_1_jg9857.t1"; gene_id "file_1_file_1_jg9857";
dmelr6.33_1	AUGUSTUS	exon	10508347	10509554	.	-	.	transcript_id "file_1_file_1_jg9857.t1"; gene_id "file_1_file_1_jg9857";
dmelr6.33_1	AUGUSTUS	intron	10509555	10511456	.	-	.	transcript_id "file_1_file_1_jg9857.t1"; gene_id "file_1_file_1_jg9857";
dmelr6.33_1	AUGUSTUS	CDS	10511457	10511492	0.02	-	2	transcript_id "file_1_file_1_jg9857.t1"; gene_id "file_1_file_1_jg9857";
dmelr6.33_1	AUGUSTUS	exon	10511457	10511492	.	-	.	transcript_id "file_1_file_1_jg9857.t1"; gene_id "file_1_file_1_jg9857";
dmelr6.33_1	AUGUSTUS	intron	10511493	10515650	.	-	.	transcript_id "file_1_file_1_jg9857.t1"; gene_id "file_1_file_1_jg9857";
dmelr6.33_1	AUGUSTUS	CDS	10515651	10515658	0.05	-	1	transcript_id "file_1_file_1_jg9857.t1"; gene_id "file_1_file_1_jg9857";
dmelr6.33_1	AUGUSTUS	exon	10515651	10515658	.	-	.	transcript_id "file_1_file_1_jg9857.t1"; gene_id "file_1_file_1_jg9857";
dmelr6.33_1	AUGUSTUS	intron	10515659	10515834	.	-	.	transcript_id "file_1_file_1_jg9857.t1"; gene_id "file_1_file_1_jg9857";
dmelr6.33_1	AUGUSTUS	CDS	10515835	10516051	0.95	-	2	transcript_id "file_1_file_1_jg9857.t1"; gene_id "file_1_file_1_jg9857";
dmelr6.33_1	AUGUSTUS	exon	10515835	10516051	.	-	.	transcript_id "file_1_file_1_jg9857.t1"; gene_id "file_1_file_1_jg9857";
dmelr6.33_1	AUGUSTUS	intron	10516052	10517693	.	-	.	transcript_id "file_1_file_1_jg9857.t1"; gene_id "file_1_file_1_jg9857";
dmelr6.33_1	AUGUSTUS	transcript	10508347	10517700	.	-	.	transcript_id "file_1_file_1_jg9857.t1"; gene_id "file_1_file_1_jg9857"
dmelr6.33_1	AUGUSTUS	gene	10508347	10517700	.	-	.	jg9857
dmelr6.33_1	AUGUSTUS	CDS	10517694	10517700	0.29	-	0	transcript_id "file_1_file_1_jg9857.t1"; gene_id "file_1_file_1_jg9857";
dmelr6.33_1	AUGUSTUS	exon	10517694	10517700	.	-	.	transcript_id "file_1_file_1_jg9857.t1"; gene_id "file_1_file_1_jg9857";
dmelr6.33_1	AUGUSTUS	start_codon	10517698	10517700	.	-	0	transcript_id "file_1_file_1_jg9857.t1"; gene_id "file_1_file_1_jg9857";
dmelr6.33_1	AUGUSTUS	start_codon	19468971	19468973	.	+	0	transcript_id "file_1_file_1_jg11125.t6"; gene_id "file_1_file_1_jg11125";
dmelr6.33_1	AUGUSTUS	CDS	19468971	19470338	1	+	0	transcript_id "file_1_file_1_jg11125.t6"; gene_id "file_1_file_1_jg11125";
dmelr6.33_1	AUGUSTUS	exon	19468971	19470338	.	+	.	transcript_id "file_1_file_1_jg11125.t6"; gene_id "file_1_file_1_jg11125";
dmelr6.33_1	AUGUSTUS	intron	19470339	19470596	.	+	.	transcript_id "file_1_file_1_jg11125.t6"; gene_id "file_1_file_1_jg11125";
dmelr6.33_1	AUGUSTUS	CDS	19470597	19470812	1	+	0	transcript_id "file_1_file_1_jg11125.t6"; gene_id "file_1_file_1_jg11125";
dmelr6.33_1	AUGUSTUS	exon	19470597	19470812	.	+	.	transcript_id "file_1_file_1_jg11125.t6"; gene_id "file_1_file_1_jg11125";
dmelr6.33_1	AUGUSTUS	intron	19470813	19470871	.	+	.	transcript_id "file_1_file_1_jg11125.t6"; gene_id "file_1_file_1_jg11125";
dmelr6.33_1	AUGUSTUS	CDS	19470872	19471092	1	+	0	transcript_id "file_1_file_1_jg11125.t6"; gene_id "file_1_file_1_jg11125";
dmelr6.33_1	AUGUSTUS	exon	19470872	19471092	.	+	.	transcript_id "file_1_file_1_jg11125.t6"; gene_id "file_1_file_1_jg11125";
dmelr6.33_1	AUGUSTUS	intron	19471093	19471208	.	+	.	transcript_id "file_1_file_1_jg11125.t6"; gene_id "file_1_file_1_jg11125";
dmelr6.33_1	AUGUSTUS	CDS	19471209	19471490	1	+	1	transcript_id "file_1_file_1_jg11125.t6"; gene_id "file_1_file_1_jg11125";
dmelr6.33_1	AUGUSTUS	exon	19471209	19471490	.	+	.	transcript_id "file_1_file_1_jg11125.t6"; gene_id "file_1_file_1_jg11125";
dmelr6.33_1	AUGUSTUS	intron	19471491	19471551	.	+	.	transcript_id "file_1_file_1_jg11125.t6"; gene_id "file_1_file_1_jg11125";
dmelr6.33_1	AUGUSTUS	CDS	19471552	19471736	1	+	1	transcript_id "file_1_file_1_jg11125.t6"; gene_id "file_1_file_1_jg11125";
dmelr6.33_1	AUGUSTUS	exon	19471552	19471736	.	+	.	transcript_id "file_1_file_1_jg11125.t6"; gene_id "file_1_file_1_jg11125";
dmelr6.33_1	AUGUSTUS	intron	19471737	19472818	.	+	.	transcript_id "file_1_file_1_jg11125.t6"; gene_id "file_1_file_1_jg11125";
dmelr6.33_1	AUGUSTUS	CDS	19472819	19472931	1	+	2	transcript_id "file_1_file_1_jg11125.t6"; gene_id "file_1_file_1_jg11125";
dmelr6.33_1	AUGUSTUS	exon	19472819	19472931	.	+	.	transcript_id "file_1_file_1_jg11125.t6"; gene_id "file_1_file_1_jg11125";
dmelr6.33_1	AUGUSTUS	intron	19472932	19472995	.	+	.	transcript_id "file_1_file_1_jg11125.t6"; gene_id "file_1_file_1_jg11125";
dmelr6.33_1	AUGUSTUS	CDS	19472996	19473164	1	+	0	transcript_id "file_1_file_1_jg11125.t6"; gene_id "file_1_file_1_jg11125";
dmelr6.33_1	AUGUSTUS	exon	19472996	19473164	.	+	.	transcript_id "file_1_file_1_jg11125.t6"; gene_id "file_1_file_1_jg11125";
dmelr6.33_1	AUGUSTUS	intron	19473165	19473439	.	+	.	transcript_id "file_1_file_1_jg11125.t6"; gene_id "file_1_file_1_jg11125";
dmelr6.33_1	AUGUSTUS	CDS	19473440	19473554	1	+	2	transcript_id "file_1_file_1_jg11125.t6"; gene_id "file_1_file_1_jg11125";
dmelr6.33_1	AUGUSTUS	exon	19473440	19473554	.	+	.	transcript_id "file_1_file_1_jg11125.t6"; gene_id "file_1_file_1_jg11125";
dmelr6.33_1	AUGUSTUS	intron	19473555	19473612	.	+	.	transcript_id "file_1_file_1_jg11125.t6"; gene_id "file_1_file_1_jg11125";
dmelr6.33_1	AUGUSTUS	CDS	19473613	19473740	1	+	1	transcript_id "file_1_file_1_jg11125.t6"; gene_id "file_1_file_1_jg11125";
dmelr6.33_1	AUGUSTUS	exon	19473613	19473740	.	+	.	transcript_id "file_1_file_1_jg11125.t6"; gene_id "file_1_file_1_jg11125";
dmelr6.33_1	AUGUSTUS	intron	19473741	19473804	.	+	.	transcript_id "file_1_file_1_jg11125.t6"; gene_id "file_1_file_1_jg11125";
dmelr6.33_1	AUGUSTUS	CDS	19473805	19473967	1	+	2	transcript_id "file_1_file_1_jg11125.t6"; gene_id "file_1_file_1_jg11125";
dmelr6.33_1	AUGUSTUS	exon	19473805	19473967	.	+	.	transcript_id "file_1_file_1_jg11125.t6"; gene_id "file_1_file_1_jg11125";
dmelr6.33_1	AUGUSTUS	intron	19473968	19474530	.	+	.	transcript_id "file_1_file_1_jg11125.t6"; gene_id "file_1_file_1_jg11125";
dmelr6.33_1	AUGUSTUS	CDS	19474531	19474641	1	+	1	transcript_id "file_1_file_1_jg11125.t6"; gene_id "file_1_file_1_jg11125";
dmelr6.33_1	AUGUSTUS	exon	19474531	19474641	.	+	.	transcript_id "file_1_file_1_jg11125.t6"; gene_id "file_1_file_1_jg11125";
dmelr6.33_1	AUGUSTUS	intron	19474642	19477615	.	+	.	transcript_id "file_1_file_1_jg11125.t6"; gene_id "file_1_file_1_jg11125";
dmelr6.33_1	AUGUSTUS	CDS	19477616	19477704	1	+	1	transcript_id "file_1_file_1_jg11125.t6"; gene_id "file_1_file_1_jg11125";
dmelr6.33_1	AUGUSTUS	exon	19477616	19477704	.	+	.	transcript_id "file_1_file_1_jg11125.t6"; gene_id "file_1_file_1_jg11125";
dmelr6.33_1	AUGUSTUS	intron	19477705	19478741	.	+	.	transcript_id "file_1_file_1_jg11125.t6"; gene_id "file_1_file_1_jg11125";
dmelr6.33_1	AUGUSTUS	CDS	19478742	19478865	1	+	2	transcript_id "file_1_file_1_jg11125.t6"; gene_id "file_1_file_1_jg11125";
dmelr6.33_1	AUGUSTUS	exon	19478742	19478865	.	+	.	transcript_id "file_1_file_1_jg11125.t6"; gene_id "file_1_file_1_jg11125";
dmelr6.33_1	AUGUSTUS	intron	19478866	19482951	.	+	.	transcript_id "file_1_file_1_jg11125.t6"; gene_id "file_1_file_1_jg11125";
dmelr6.33_1	AUGUSTUS	CDS	19482952	19483101	1	+	1	transcript_id "file_1_file_1_jg11125.t6"; gene_id "file_1_file_1_jg11125";
dmelr6.33_1	AUGUSTUS	exon	19482952	19483101	.	+	.	transcript_id "file_1_file_1_jg11125.t6"; gene_id "file_1_file_1_jg11125";
dmelr6.33_1	AUGUSTUS	intron	19483102	19483167	.	+	.	transcript_id "file_1_file_1_jg11125.t6"; gene_id "file_1_file_1_jg11125";
dmelr6.33_1	AUGUSTUS	CDS	19483168	19483286	1	+	1	transcript_id "file_1_file_1_jg11125.t6"; gene_id "file_1_file_1_jg11125";
dmelr6.33_1	AUGUSTUS	exon	19483168	19483286	.	+	.	transcript_id "file_1_file_1_jg11125.t6"; gene_id "file_1_file_1_jg11125";
dmelr6.33_1	AUGUSTUS	intron	19483287	19483348	.	+	.	transcript_id "file_1_file_1_jg11125.t6"; gene_id "file_1_file_1_jg11125";
dmelr6.33_1	AUGUSTUS	transcript	19468971	19483407	.	+	.	transcript_id "file_1_file_1_jg11125.t6"; gene_id "file_1_file_1_jg11125"
dmelr6.33_1	AUGUSTUS	CDS	19483349	19483407	1	+	2	transcript_id "file_1_file_1_jg11125.t6"; gene_id "file_1_file_1_jg11125";
dmelr6.33_1	AUGUSTUS	exon	19483349	19483407	.	+	.	transcript_id "file_1_file_1_jg11125.t6"; gene_id "file_1_file_1_jg11125";
dmelr6.33_1	AUGUSTUS	stop_codon	19483405	19483407	.	+	0	transcript_id "file_1_file_1_jg11125.t6"; gene_id "file_1_file_1_jg11125";
dmelr6.33_3	AUGUSTUS	start_codon	30742944	30742946	.	+	0	transcript_id "file_1_file_1_jg3670.t1"; gene_id "file_1_file_1_jg3670";
dmelr6.33_3	AUGUSTUS	CDS	30742944	30743816	1	+	0	transcript_id "file_1_file_1_jg3670.t1"; gene_id "file_1_file_1_jg3670";
dmelr6.33_3	AUGUSTUS	exon	30742944	30743816	.	+	.	transcript_id "file_1_file_1_jg3670.t1"; gene_id "file_1_file_1_jg3670";
dmelr6.33_3	AUGUSTUS	transcript	30742944	30743816	.	+	.	transcript_id "file_1_file_1_jg3670.t1"; gene_id "file_1_file_1_jg3670"
dmelr6.33_3	AUGUSTUS	gene	30742944	30743816	.	+	.	jg3670
dmelr6.33_3	AUGUSTUS	stop_codon	30743814	30743816	.	+	0	transcript_id "file_1_file_1_jg3670.t1"; gene_id "file_1_file_1_jg3670";
dmelr6.33_1	AUGUSTUS	stop_codon	7782537	7782539	.	-	0	transcript_id "file_1_file_1_jg9420.t1"; gene_id "file_1_file_1_jg9420";
dmelr6.33_1	AUGUSTUS	CDS	7782537	7782716	0.99	-	0	transcript_id "file_1_file_1_jg9420.t1"; gene_id "file_1_file_1_jg9420";
dmelr6.33_1	AUGUSTUS	exon	7782537	7782716	.	-	.	transcript_id "file_1_file_1_jg9420.t1"; gene_id "file_1_file_1_jg9420";
dmelr6.33_1	AUGUSTUS	intron	7782717	7783312	.	-	.	transcript_id "file_1_file_1_jg9420.t1"; gene_id "file_1_file_1_jg9420";
dmelr6.33_1	AUGUSTUS	CDS	7783313	7783390	1	-	0	transcript_id "file_1_file_1_jg9420.t1"; gene_id "file_1_file_1_jg9420";
dmelr6.33_1	AUGUSTUS	exon	7783313	7783390	.	-	.	transcript_id "file_1_file_1_jg9420.t1"; gene_id "file_1_file_1_jg9420";
dmelr6.33_1	AUGUSTUS	intron	7783391	7783458	.	-	.	transcript_id "file_1_file_1_jg9420.t1"; gene_id "file_1_file_1_jg9420";
dmelr6.33_1	AUGUSTUS	CDS	7783459	7784502	1	-	0	transcript_id "file_1_file_1_jg9420.t1"; gene_id "file_1_file_1_jg9420";
dmelr6.33_1	AUGUSTUS	exon	7783459	7784502	.	-	.	transcript_id "file_1_file_1_jg9420.t1"; gene_id "file_1_file_1_jg9420";
dmelr6.33_1	AUGUSTUS	intron	7784503	7784915	.	-	.	transcript_id "file_1_file_1_jg9420.t1"; gene_id "file_1_file_1_jg9420";
dmelr6.33_1	AUGUSTUS	transcript	7782537	7785029	.	-	.	transcript_id "file_1_file_1_jg9420.t1"; gene_id "file_1_file_1_jg9420"
dmelr6.33_1	AUGUSTUS	gene	7782537	7785029	.	-	.	jg9420
dmelr6.33_1	AUGUSTUS	CDS	7784916	7785029	1	-	0	transcript_id "file_1_file_1_jg9420.t1"; gene_id "file_1_file_1_jg9420";
dmelr6.33_1	AUGUSTUS	exon	7784916	7785029	.	-	.	transcript_id "file_1_file_1_jg9420.t1"; gene_id "file_1_file_1_jg9420";
dmelr6.33_1	AUGUSTUS	start_codon	7785027	7785029	.	-	0	transcript_id "file_1_file_1_jg9420.t1"; gene_id "file_1_file_1_jg9420";
dmelr6.33_1726	AUGUSTUS	CDS	135	208	1	-	0	transcript_id "file_1_file_1_jg36.t1"; gene_id "file_1_file_1_jg36";
dmelr6.33_1726	AUGUSTUS	exon	135	208	.	-	.	transcript_id "file_1_file_1_jg36.t1"; gene_id "file_1_file_1_jg36";
dmelr6.33_1726	AUGUSTUS	transcript	135	208	.	-	.	transcript_id "file_1_file_1_jg36.t1"; gene_id "file_1_file_1_jg36"
dmelr6.33_1726	AUGUSTUS	gene	135	208	.	-	.	jg36
dmelr6.33_1726	AUGUSTUS	start_codon	206	208	.	-	0	transcript_id "file_1_file_1_jg36.t1"; gene_id "file_1_file_1_jg36";
dmelr6.33_2	AUGUSTUS	stop_codon	3299523	3299525	.	-	0	transcript_id "file_1_file_1_jg12472.t1"; gene_id "file_1_file_1_jg12472";
dmelr6.33_2	AUGUSTUS	CDS	3299523	3300047	1	-	0	transcript_id "file_1_file_1_jg12472.t1"; gene_id "file_1_file_1_jg12472";
dmelr6.33_2	AUGUSTUS	exon	3299523	3300047	.	-	.	transcript_id "file_1_file_1_jg12472.t1"; gene_id "file_1_file_1_jg12472";
dmelr6.33_2	AUGUSTUS	intron	3300048	3300722	.	-	.	transcript_id "file_1_file_1_jg12472.t1"; gene_id "file_1_file_1_jg12472";
dmelr6.33_2	AUGUSTUS	transcript	3299523	3300797	.	-	.	transcript_id "file_1_file_1_jg12472.t1"; gene_id "file_1_file_1_jg12472"
dmelr6.33_2	AUGUSTUS	gene	3299523	3300797	.	-	.	jg12472
dmelr6.33_2	AUGUSTUS	CDS	3300723	3300797	1	-	0	transcript_id "file_1_file_1_jg12472.t1"; gene_id "file_1_file_1_jg12472";
dmelr6.33_2	AUGUSTUS	exon	3300723	3300797	.	-	.	transcript_id "file_1_file_1_jg12472.t1"; gene_id "file_1_file_1_jg12472";
dmelr6.33_2	AUGUSTUS	start_codon	3300795	3300797	.	-	0	transcript_id "file_1_file_1_jg12472.t1"; gene_id "file_1_file_1_jg12472";
dmelr6.33_1	AUGUSTUS	start_codon	13746177	13746179	.	+	0	transcript_id "file_1_file_1_jg10323.t1"; gene_id "file_1_file_1_jg10323";
dmelr6.33_1	AUGUSTUS	CDS	13746177	13746341	0.7	+	0	transcript_id "file_1_file_1_jg10323.t1"; gene_id "file_1_file_1_jg10323";
dmelr6.33_1	AUGUSTUS	exon	13746177	13746341	.	+	.	transcript_id "file_1_file_1_jg10323.t1"; gene_id "file_1_file_1_jg10323";
dmelr6.33_1	AUGUSTUS	intron	13746342	13746405	.	+	.	transcript_id "file_1_file_1_jg10323.t1"; gene_id "file_1_file_1_jg10323";
dmelr6.33_1	AUGUSTUS	transcript	13746177	13746711	.	+	.	transcript_id "file_1_file_1_jg10323.t1"; gene_id "file_1_file_1_jg10323"
dmelr6.33_1	AUGUSTUS	gene	13746177	13746711	.	+	.	jg10323
dmelr6.33_1	AUGUSTUS	CDS	13746406	13746711	1	+	0	transcript_id "file_1_file_1_jg10323.t1"; gene_id "file_1_file_1_jg10323";
dmelr6.33_1	AUGUSTUS	exon	13746406	13746711	.	+	.	transcript_id "file_1_file_1_jg10323.t1"; gene_id "file_1_file_1_jg10323";
dmelr6.33_1	AUGUSTUS	stop_codon	13746709	13746711	.	+	0	transcript_id "file_1_file_1_jg10323.t1"; gene_id "file_1_file_1_jg10323";
dmelr6.33_2	AUGUSTUS	start_codon	9973276	9973278	.	+	0	transcript_id "file_1_file_1_jg13305.t1"; gene_id "file_1_file_1_jg13305";
dmelr6.33_2	AUGUSTUS	CDS	9973276	9973866	1	+	0	transcript_id "file_1_file_1_jg13305.t1"; gene_id "file_1_file_1_jg13305";
dmelr6.33_2	AUGUSTUS	exon	9973276	9973866	.	+	.	transcript_id "file_1_file_1_jg13305.t1"; gene_id "file_1_file_1_jg13305";
dmelr6.33_2	AUGUSTUS	transcript	9973276	9973866	.	+	.	transcript_id "file_1_file_1_jg13305.t1"; gene_id "file_1_file_1_jg13305"
dmelr6.33_2	AUGUSTUS	gene	9973276	9973866	.	+	.	jg13305
dmelr6.33_2	AUGUSTUS	stop_codon	9973864	9973866	.	+	0	transcript_id "file_1_file_1_jg13305.t1"; gene_id "file_1_file_1_jg13305";
dmelr6.33_2	AUGUSTUS	stop_codon	321929	321931	.	-	0	transcript_id "file_1_file_1_jg12084.t1"; gene_id "file_1_file_1_jg12084";
dmelr6.33_2	AUGUSTUS	CDS	321929	322828	1	-	0	transcript_id "file_1_file_1_jg12084.t1"; gene_id "file_1_file_1_jg12084";
dmelr6.33_2	AUGUSTUS	exon	321929	322828	.	-	.	transcript_id "file_1_file_1_jg12084.t1"; gene_id "file_1_file_1_jg12084";
dmelr6.33_2	AUGUSTUS	intron	322829	322892	.	-	.	transcript_id "file_1_file_1_jg12084.t1"; gene_id "file_1_file_1_jg12084";
dmelr6.33_2	AUGUSTUS	CDS	322893	323168	1	-	0	transcript_id "file_1_file_1_jg12084.t1"; gene_id "file_1_file_1_jg12084";
dmelr6.33_2	AUGUSTUS	exon	322893	323168	.	-	.	transcript_id "file_1_file_1_jg12084.t1"; gene_id "file_1_file_1_jg12084";
dmelr6.33_2	AUGUSTUS	intron	323169	323239	.	-	.	transcript_id "file_1_file_1_jg12084.t1"; gene_id "file_1_file_1_jg12084";
dmelr6.33_2	AUGUSTUS	CDS	323240	323994	0.76	-	2	transcript_id "file_1_file_1_jg12084.t1"; gene_id "file_1_file_1_jg12084";
dmelr6.33_2	AUGUSTUS	exon	323240	323994	.	-	.	transcript_id "file_1_file_1_jg12084.t1"; gene_id "file_1_file_1_jg12084";
dmelr6.33_2	AUGUSTUS	intron	323995	324048	.	-	.	transcript_id "file_1_file_1_jg12084.t1"; gene_id "file_1_file_1_jg12084";
dmelr6.33_2	AUGUSTUS	CDS	324049	324598	1	-	0	transcript_id "file_1_file_1_jg12084.t1"; gene_id "file_1_file_1_jg12084";
dmelr6.33_2	AUGUSTUS	exon	324049	324598	.	-	.	transcript_id "file_1_file_1_jg12084.t1"; gene_id "file_1_file_1_jg12084";
dmelr6.33_2	AUGUSTUS	intron	324599	324652	.	-	.	transcript_id "file_1_file_1_jg12084.t1"; gene_id "file_1_file_1_jg12084";
dmelr6.33_2	AUGUSTUS	transcript	321929	324655	.	-	.	transcript_id "file_1_file_1_jg12084.t1"; gene_id "file_1_file_1_jg12084"
dmelr6.33_2	AUGUSTUS	gene	321929	324655	.	-	.	jg12084
dmelr6.33_2	AUGUSTUS	CDS	324653	324655	1	-	0	transcript_id "file_1_file_1_jg12084.t1"; gene_id "file_1_file_1_jg12084";
dmelr6.33_2	AUGUSTUS	exon	324653	324655	.	-	.	transcript_id "file_1_file_1_jg12084.t1"; gene_id "file_1_file_1_jg12084";
dmelr6.33_2	AUGUSTUS	start_codon	324653	324655	.	-	0	transcript_id "file_1_file_1_jg12084.t1"; gene_id "file_1_file_1_jg12084";
dmelr6.33_1	AUGUSTUS	start_codon	23381259	23381261	.	+	0	transcript_id "file_1_file_1_jg11666.t1"; gene_id "file_1_file_1_jg11666";
dmelr6.33_1	AUGUSTUS	CDS	23381259	23381454	1	+	0	transcript_id "file_1_file_1_jg11666.t1"; gene_id "file_1_file_1_jg11666";
dmelr6.33_1	AUGUSTUS	exon	23381259	23381454	.	+	.	transcript_id "file_1_file_1_jg11666.t1"; gene_id "file_1_file_1_jg11666";
dmelr6.33_1	AUGUSTUS	intron	23381455	23381508	.	+	.	transcript_id "file_1_file_1_jg11666.t1"; gene_id "file_1_file_1_jg11666";
dmelr6.33_1	AUGUSTUS	transcript	23381259	23382551	.	+	.	transcript_id "file_1_file_1_jg11666.t1"; gene_id "file_1_file_1_jg11666"
dmelr6.33_1	AUGUSTUS	gene	23381259	23382551	.	+	.	jg11666
dmelr6.33_1	AUGUSTUS	CDS	23381509	23382551	1	+	2	transcript_id "file_1_file_1_jg11666.t1"; gene_id "file_1_file_1_jg11666";
dmelr6.33_1	AUGUSTUS	exon	23381509	23382551	.	+	.	transcript_id "file_1_file_1_jg11666.t1"; gene_id "file_1_file_1_jg11666";
dmelr6.33_1	AUGUSTUS	stop_codon	23382549	23382551	.	+	0	transcript_id "file_1_file_1_jg11666.t1"; gene_id "file_1_file_1_jg11666";
dmelr6.33_2	AUGUSTUS	stop_codon	14748703	14748705	.	-	0	transcript_id "file_1_file_1_jg13791.t1"; gene_id "file_1_file_1_jg13791";
dmelr6.33_2	AUGUSTUS	CDS	14748703	14749293	0.77	-	0	transcript_id "file_1_file_1_jg13791.t1"; gene_id "file_1_file_1_jg13791";
dmelr6.33_2	AUGUSTUS	exon	14748703	14749293	.	-	.	transcript_id "file_1_file_1_jg13791.t1"; gene_id "file_1_file_1_jg13791";
dmelr6.33_2	AUGUSTUS	intron	14749294	14749328	.	-	.	transcript_id "file_1_file_1_jg13791.t1"; gene_id "file_1_file_1_jg13791";
dmelr6.33_2	AUGUSTUS	transcript	14748703	14749415	.	-	.	transcript_id "file_1_file_1_jg13791.t1"; gene_id "file_1_file_1_jg13791"
dmelr6.33_2	AUGUSTUS	CDS	14749329	14749415	0.76	-	0	transcript_id "file_1_file_1_jg13791.t1"; gene_id "file_1_file_1_jg13791";
dmelr6.33_2	AUGUSTUS	exon	14749329	14749415	.	-	.	transcript_id "file_1_file_1_jg13791.t1"; gene_id "file_1_file_1_jg13791";
dmelr6.33_2	AUGUSTUS	start_codon	14749413	14749415	.	-	0	transcript_id "file_1_file_1_jg13791.t1"; gene_id "file_1_file_1_jg13791";
dmelr6.33_3	AUGUSTUS	start_codon	9763903	9763905	.	+	0	transcript_id "file_1_file_1_jg987.t3"; gene_id "file_1_file_1_jg987";
dmelr6.33_3	AUGUSTUS	CDS	9763903	9763935	1	+	0	transcript_id "file_1_file_1_jg987.t3"; gene_id "file_1_file_1_jg987";
dmelr6.33_3	AUGUSTUS	exon	9763903	9763935	.	+	.	transcript_id "file_1_file_1_jg987.t3"; gene_id "file_1_file_1_jg987";
dmelr6.33_3	AUGUSTUS	intron	9763936	9764040	.	+	.	transcript_id "file_1_file_1_jg987.t3"; gene_id "file_1_file_1_jg987";
dmelr6.33_3	AUGUSTUS	CDS	9764041	9764626	1	+	0	transcript_id "file_1_file_1_jg987.t3"; gene_id "file_1_file_1_jg987";
dmelr6.33_3	AUGUSTUS	exon	9764041	9764626	.	+	.	transcript_id "file_1_file_1_jg987.t3"; gene_id "file_1_file_1_jg987";
dmelr6.33_3	AUGUSTUS	intron	9764627	9764680	.	+	.	transcript_id "file_1_file_1_jg987.t3"; gene_id "file_1_file_1_jg987";
dmelr6.33_3	AUGUSTUS	CDS	9764681	9765547	1	+	2	transcript_id "file_1_file_1_jg987.t3"; gene_id "file_1_file_1_jg987";
dmelr6.33_3	AUGUSTUS	exon	9764681	9765547	.	+	.	transcript_id "file_1_file_1_jg987.t3"; gene_id "file_1_file_1_jg987";
dmelr6.33_3	AUGUSTUS	intron	9765548	9765608	.	+	.	transcript_id "file_1_file_1_jg987.t3"; gene_id "file_1_file_1_jg987";
dmelr6.33_3	AUGUSTUS	transcript	9763903	9765838	.	+	.	transcript_id "file_1_file_1_jg987.t3"; gene_id "file_1_file_1_jg987"
dmelr6.33_3	AUGUSTUS	CDS	9765609	9765838	1	+	2	transcript_id "file_1_file_1_jg987.t3"; gene_id "file_1_file_1_jg987";
dmelr6.33_3	AUGUSTUS	exon	9765609	9765838	.	+	.	transcript_id "file_1_file_1_jg987.t3"; gene_id "file_1_file_1_jg987";
dmelr6.33_3	AUGUSTUS	stop_codon	9765836	9765838	.	+	0	transcript_id "file_1_file_1_jg987.t3"; gene_id "file_1_file_1_jg987";
dmelr6.33_3	AUGUSTUS	start_codon	30533286	30533288	.	+	0	transcript_id "file_1_file_1_jg3647.t1"; gene_id "file_1_file_1_jg3647";
dmelr6.33_3	AUGUSTUS	CDS	30533286	30533507	1	+	0	transcript_id "file_1_file_1_jg3647.t1"; gene_id "file_1_file_1_jg3647";
dmelr6.33_3	AUGUSTUS	exon	30533286	30533507	.	+	.	transcript_id "file_1_file_1_jg3647.t1"; gene_id "file_1_file_1_jg3647";
dmelr6.33_3	AUGUSTUS	intron	30533508	30536300	.	+	.	transcript_id "file_1_file_1_jg3647.t1"; gene_id "file_1_file_1_jg3647";
dmelr6.33_3	AUGUSTUS	transcript	30533286	30536486	.	+	.	transcript_id "file_1_file_1_jg3647.t1"; gene_id "file_1_file_1_jg3647"
dmelr6.33_3	AUGUSTUS	gene	30533286	30536486	.	+	.	jg3647
dmelr6.33_3	AUGUSTUS	CDS	30536301	30536486	1	+	0	transcript_id "file_1_file_1_jg3647.t1"; gene_id "file_1_file_1_jg3647";
dmelr6.33_3	AUGUSTUS	exon	30536301	30536486	.	+	.	transcript_id "file_1_file_1_jg3647.t1"; gene_id "file_1_file_1_jg3647";
dmelr6.33_3	AUGUSTUS	stop_codon	30536484	30536486	.	+	0	transcript_id "file_1_file_1_jg3647.t1"; gene_id "file_1_file_1_jg3647";
dmelr6.33_3	AUGUSTUS	start_codon	17739935	17739937	.	+	0	transcript_id "file_1_file_1_jg1992.t1"; gene_id "file_1_file_1_jg1992";
dmelr6.33_3	AUGUSTUS	CDS	17739935	17740346	1	+	0	transcript_id "file_1_file_1_jg1992.t1"; gene_id "file_1_file_1_jg1992";
dmelr6.33_3	AUGUSTUS	exon	17739935	17740346	.	+	.	transcript_id "file_1_file_1_jg1992.t1"; gene_id "file_1_file_1_jg1992";
dmelr6.33_3	AUGUSTUS	intron	17740347	17741005	.	+	.	transcript_id "file_1_file_1_jg1992.t1"; gene_id "file_1_file_1_jg1992";
dmelr6.33_3	AUGUSTUS	CDS	17741006	17741108	1	+	2	transcript_id "file_1_file_1_jg1992.t1"; gene_id "file_1_file_1_jg1992";
dmelr6.33_3	AUGUSTUS	exon	17741006	17741108	.	+	.	transcript_id "file_1_file_1_jg1992.t1"; gene_id "file_1_file_1_jg1992";
dmelr6.33_3	AUGUSTUS	intron	17741109	17741710	.	+	.	transcript_id "file_1_file_1_jg1992.t1"; gene_id "file_1_file_1_jg1992";
dmelr6.33_3	AUGUSTUS	CDS	17741711	17741836	1	+	1	transcript_id "file_1_file_1_jg1992.t1"; gene_id "file_1_file_1_jg1992";
dmelr6.33_3	AUGUSTUS	exon	17741711	17741836	.	+	.	transcript_id "file_1_file_1_jg1992.t1"; gene_id "file_1_file_1_jg1992";
dmelr6.33_3	AUGUSTUS	intron	17741837	17744122	.	+	.	transcript_id "file_1_file_1_jg1992.t1"; gene_id "file_1_file_1_jg1992";
dmelr6.33_3	AUGUSTUS	CDS	17744123	17744300	1	+	1	transcript_id "file_1_file_1_jg1992.t1"; gene_id "file_1_file_1_jg1992";
dmelr6.33_3	AUGUSTUS	exon	17744123	17744300	.	+	.	transcript_id "file_1_file_1_jg1992.t1"; gene_id "file_1_file_1_jg1992";
dmelr6.33_3	AUGUSTUS	intron	17744301	17744978	.	+	.	transcript_id "file_1_file_1_jg1992.t1"; gene_id "file_1_file_1_jg1992";
dmelr6.33_3	AUGUSTUS	transcript	17739935	17745920	.	+	.	transcript_id "file_1_file_1_jg1992.t1"; gene_id "file_1_file_1_jg1992"
dmelr6.33_3	AUGUSTUS	gene	17739935	17745920	.	+	.	jg1992
dmelr6.33_3	AUGUSTUS	CDS	17744979	17745920	1	+	0	transcript_id "file_1_file_1_jg1992.t1"; gene_id "file_1_file_1_jg1992";
dmelr6.33_3	AUGUSTUS	exon	17744979	17745920	.	+	.	transcript_id "file_1_file_1_jg1992.t1"; gene_id "file_1_file_1_jg1992";
dmelr6.33_3	AUGUSTUS	stop_codon	17745918	17745920	.	+	0	transcript_id "file_1_file_1_jg1992.t1"; gene_id "file_1_file_1_jg1992";
dmelr6.33_5	AUGUSTUS	start_codon	6814118	6814120	.	+	0	transcript_id "file_1_file_1_jg7318.t1"; gene_id "file_1_file_1_jg7318";
dmelr6.33_5	AUGUSTUS	CDS	6814118	6814256	1	+	0	transcript_id "file_1_file_1_jg7318.t1"; gene_id "file_1_file_1_jg7318";
dmelr6.33_5	AUGUSTUS	exon	6814118	6814256	.	+	.	transcript_id "file_1_file_1_jg7318.t1"; gene_id "file_1_file_1_jg7318";
dmelr6.33_5	AUGUSTUS	intron	6814257	6814514	.	+	.	transcript_id "file_1_file_1_jg7318.t1"; gene_id "file_1_file_1_jg7318";
dmelr6.33_5	AUGUSTUS	CDS	6814515	6815432	1	+	2	transcript_id "file_1_file_1_jg7318.t1"; gene_id "file_1_file_1_jg7318";
dmelr6.33_5	AUGUSTUS	exon	6814515	6815432	.	+	.	transcript_id "file_1_file_1_jg7318.t1"; gene_id "file_1_file_1_jg7318";
dmelr6.33_5	AUGUSTUS	intron	6815433	6815489	.	+	.	transcript_id "file_1_file_1_jg7318.t1"; gene_id "file_1_file_1_jg7318";
dmelr6.33_5	AUGUSTUS	CDS	6815490	6815914	1	+	2	transcript_id "file_1_file_1_jg7318.t1"; gene_id "file_1_file_1_jg7318";
dmelr6.33_5	AUGUSTUS	exon	6815490	6815914	.	+	.	transcript_id "file_1_file_1_jg7318.t1"; gene_id "file_1_file_1_jg7318";
dmelr6.33_5	AUGUSTUS	intron	6815915	6815980	.	+	.	transcript_id "file_1_file_1_jg7318.t1"; gene_id "file_1_file_1_jg7318";
dmelr6.33_5	AUGUSTUS	CDS	6815981	6816132	1	+	0	transcript_id "file_1_file_1_jg7318.t1"; gene_id "file_1_file_1_jg7318";
dmelr6.33_5	AUGUSTUS	exon	6815981	6816132	.	+	.	transcript_id "file_1_file_1_jg7318.t1"; gene_id "file_1_file_1_jg7318";
dmelr6.33_5	AUGUSTUS	intron	6816133	6816189	.	+	.	transcript_id "file_1_file_1_jg7318.t1"; gene_id "file_1_file_1_jg7318";
dmelr6.33_5	AUGUSTUS	CDS	6816190	6816406	1	+	1	transcript_id "file_1_file_1_jg7318.t1"; gene_id "file_1_file_1_jg7318";
dmelr6.33_5	AUGUSTUS	exon	6816190	6816406	.	+	.	transcript_id "file_1_file_1_jg7318.t1"; gene_id "file_1_file_1_jg7318";
dmelr6.33_5	AUGUSTUS	intron	6816407	6816464	.	+	.	transcript_id "file_1_file_1_jg7318.t1"; gene_id "file_1_file_1_jg7318";
dmelr6.33_5	AUGUSTUS	CDS	6816465	6816815	1	+	0	transcript_id "file_1_file_1_jg7318.t1"; gene_id "file_1_file_1_jg7318";
dmelr6.33_5	AUGUSTUS	exon	6816465	6816815	.	+	.	transcript_id "file_1_file_1_jg7318.t1"; gene_id "file_1_file_1_jg7318";
dmelr6.33_5	AUGUSTUS	intron	6816816	6816871	.	+	.	transcript_id "file_1_file_1_jg7318.t1"; gene_id "file_1_file_1_jg7318";
dmelr6.33_5	AUGUSTUS	CDS	6816872	6817669	1	+	0	transcript_id "file_1_file_1_jg7318.t1"; gene_id "file_1_file_1_jg7318";
dmelr6.33_5	AUGUSTUS	exon	6816872	6817669	.	+	.	transcript_id "file_1_file_1_jg7318.t1"; gene_id "file_1_file_1_jg7318";
dmelr6.33_5	AUGUSTUS	intron	6817670	6817724	.	+	.	transcript_id "file_1_file_1_jg7318.t1"; gene_id "file_1_file_1_jg7318";
dmelr6.33_5	AUGUSTUS	CDS	6817725	6817945	1	+	0	transcript_id "file_1_file_1_jg7318.t1"; gene_id "file_1_file_1_jg7318";
dmelr6.33_5	AUGUSTUS	exon	6817725	6817945	.	+	.	transcript_id "file_1_file_1_jg7318.t1"; gene_id "file_1_file_1_jg7318";
dmelr6.33_5	AUGUSTUS	intron	6817946	6818005	.	+	.	transcript_id "file_1_file_1_jg7318.t1"; gene_id "file_1_file_1_jg7318";
dmelr6.33_5	AUGUSTUS	transcript	6814118	6818156	.	+	.	transcript_id "file_1_file_1_jg7318.t1"; gene_id "file_1_file_1_jg7318"
dmelr6.33_5	AUGUSTUS	gene	6814118	6818156	.	+	.	jg7318
dmelr6.33_5	AUGUSTUS	CDS	6818006	6818156	1	+	1	transcript_id "file_1_file_1_jg7318.t1"; gene_id "file_1_file_1_jg7318";
dmelr6.33_5	AUGUSTUS	exon	6818006	6818156	.	+	.	transcript_id "file_1_file_1_jg7318.t1"; gene_id "file_1_file_1_jg7318";
dmelr6.33_5	AUGUSTUS	stop_codon	6818154	6818156	.	+	0	transcript_id "file_1_file_1_jg7318.t1"; gene_id "file_1_file_1_jg7318";
dmelr6.33_5	AUGUSTUS	stop_codon	14851257	14851259	.	-	0	transcript_id "file_1_file_1_jg8163.t1"; gene_id "file_1_file_1_jg8163";
dmelr6.33_5	AUGUSTUS	CDS	14851257	14853122	1	-	0	transcript_id "file_1_file_1_jg8163.t1"; gene_id "file_1_file_1_jg8163";
dmelr6.33_5	AUGUSTUS	exon	14851257	14853122	.	-	.	transcript_id "file_1_file_1_jg8163.t1"; gene_id "file_1_file_1_jg8163";
dmelr6.33_5	AUGUSTUS	transcript	14851257	14853122	.	-	.	transcript_id "file_1_file_1_jg8163.t1"; gene_id "file_1_file_1_jg8163"
dmelr6.33_5	AUGUSTUS	gene	14851257	14853122	.	-	.	jg8163
dmelr6.33_5	AUGUSTUS	start_codon	14853120	14853122	.	-	0	transcript_id "file_1_file_1_jg8163.t1"; gene_id "file_1_file_1_jg8163";
dmelr6.33_0	AUGUSTUS	stop_codon	15037872	15037874	.	-	0	transcript_id "file_1_file_1_jg5707.t1"; gene_id "file_1_file_1_jg5707";
dmelr6.33_0	AUGUSTUS	CDS	15037872	15037985	1	-	0	transcript_id "file_1_file_1_jg5707.t1"; gene_id "file_1_file_1_jg5707";
dmelr6.33_0	AUGUSTUS	exon	15037872	15037985	.	-	.	transcript_id "file_1_file_1_jg5707.t1"; gene_id "file_1_file_1_jg5707";
dmelr6.33_0	AUGUSTUS	intron	15037986	15038053	.	-	.	transcript_id "file_1_file_1_jg5707.t1"; gene_id "file_1_file_1_jg5707";
dmelr6.33_0	AUGUSTUS	CDS	15038054	15038550	1	-	2	transcript_id "file_1_file_1_jg5707.t1"; gene_id "file_1_file_1_jg5707";
dmelr6.33_0	AUGUSTUS	exon	15038054	15038550	.	-	.	transcript_id "file_1_file_1_jg5707.t1"; gene_id "file_1_file_1_jg5707";
dmelr6.33_0	AUGUSTUS	intron	15038551	15038639	.	-	.	transcript_id "file_1_file_1_jg5707.t1"; gene_id "file_1_file_1_jg5707";
dmelr6.33_0	AUGUSTUS	transcript	15037872	15038775	.	-	.	transcript_id "file_1_file_1_jg5707.t1"; gene_id "file_1_file_1_jg5707"
dmelr6.33_0	AUGUSTUS	gene	15037872	15038775	.	-	.	jg5707
dmelr6.33_0	AUGUSTUS	CDS	15038640	15038775	1	-	0	transcript_id "file_1_file_1_jg5707.t1"; gene_id "file_1_file_1_jg5707";
dmelr6.33_0	AUGUSTUS	exon	15038640	15038775	.	-	.	transcript_id "file_1_file_1_jg5707.t1"; gene_id "file_1_file_1_jg5707";
dmelr6.33_0	AUGUSTUS	start_codon	15038773	15038775	.	-	0	transcript_id "file_1_file_1_jg5707.t1"; gene_id "file_1_file_1_jg5707";
dmelr6.33_3	AUGUSTUS	start_codon	20593844	20593846	.	+	0	transcript_id "file_1_file_1_jg2301.t3"; gene_id "file_1_file_1_jg2301";
dmelr6.33_3	AUGUSTUS	CDS	20593844	20594044	1	+	0	transcript_id "file_1_file_1_jg2301.t3"; gene_id "file_1_file_1_jg2301";
dmelr6.33_3	AUGUSTUS	exon	20593844	20594044	.	+	.	transcript_id "file_1_file_1_jg2301.t3"; gene_id "file_1_file_1_jg2301";
dmelr6.33_3	AUGUSTUS	intron	20594045	20606280	.	+	.	transcript_id "file_1_file_1_jg2301.t3"; gene_id "file_1_file_1_jg2301";
dmelr6.33_3	AUGUSTUS	CDS	20606281	20607673	1	+	0	transcript_id "file_1_file_1_jg2301.t3"; gene_id "file_1_file_1_jg2301";
dmelr6.33_3	AUGUSTUS	exon	20606281	20607673	.	+	.	transcript_id "file_1_file_1_jg2301.t3"; gene_id "file_1_file_1_jg2301";
dmelr6.33_3	AUGUSTUS	intron	20607674	20607994	.	+	.	transcript_id "file_1_file_1_jg2301.t3"; gene_id "file_1_file_1_jg2301";
dmelr6.33_3	AUGUSTUS	CDS	20607995	20608078	1	+	2	transcript_id "file_1_file_1_jg2301.t3"; gene_id "file_1_file_1_jg2301";
dmelr6.33_3	AUGUSTUS	exon	20607995	20608078	.	+	.	transcript_id "file_1_file_1_jg2301.t3"; gene_id "file_1_file_1_jg2301";
dmelr6.33_3	AUGUSTUS	intron	20608079	20608149	.	+	.	transcript_id "file_1_file_1_jg2301.t3"; gene_id "file_1_file_1_jg2301";
dmelr6.33_3	AUGUSTUS	CDS	20608150	20608553	1	+	2	transcript_id "file_1_file_1_jg2301.t3"; gene_id "file_1_file_1_jg2301";
dmelr6.33_3	AUGUSTUS	exon	20608150	20608553	.	+	.	transcript_id "file_1_file_1_jg2301.t3"; gene_id "file_1_file_1_jg2301";
dmelr6.33_3	AUGUSTUS	intron	20608554	20608631	.	+	.	transcript_id "file_1_file_1_jg2301.t3"; gene_id "file_1_file_1_jg2301";
dmelr6.33_3	AUGUSTUS	CDS	20608632	20608761	1	+	0	transcript_id "file_1_file_1_jg2301.t3"; gene_id "file_1_file_1_jg2301";
dmelr6.33_3	AUGUSTUS	exon	20608632	20608761	.	+	.	transcript_id "file_1_file_1_jg2301.t3"; gene_id "file_1_file_1_jg2301";
dmelr6.33_3	AUGUSTUS	intron	20608762	20608895	.	+	.	transcript_id "file_1_file_1_jg2301.t3"; gene_id "file_1_file_1_jg2301";
dmelr6.33_3	AUGUSTUS	CDS	20608896	20609161	1	+	2	transcript_id "file_1_file_1_jg2301.t3"; gene_id "file_1_file_1_jg2301";
dmelr6.33_3	AUGUSTUS	exon	20608896	20609161	.	+	.	transcript_id "file_1_file_1_jg2301.t3"; gene_id "file_1_file_1_jg2301";
dmelr6.33_3	AUGUSTUS	intron	20609162	20609225	.	+	.	transcript_id "file_1_file_1_jg2301.t3"; gene_id "file_1_file_1_jg2301";
dmelr6.33_3	AUGUSTUS	CDS	20609226	20609400	1	+	0	transcript_id "file_1_file_1_jg2301.t3"; gene_id "file_1_file_1_jg2301";
dmelr6.33_3	AUGUSTUS	exon	20609226	20609400	.	+	.	transcript_id "file_1_file_1_jg2301.t3"; gene_id "file_1_file_1_jg2301";
dmelr6.33_3	AUGUSTUS	intron	20609401	20609939	.	+	.	transcript_id "file_1_file_1_jg2301.t3"; gene_id "file_1_file_1_jg2301";
dmelr6.33_3	AUGUSTUS	CDS	20609940	20610300	1	+	2	transcript_id "file_1_file_1_jg2301.t3"; gene_id "file_1_file_1_jg2301";
dmelr6.33_3	AUGUSTUS	exon	20609940	20610300	.	+	.	transcript_id "file_1_file_1_jg2301.t3"; gene_id "file_1_file_1_jg2301";
dmelr6.33_3	AUGUSTUS	intron	20610301	20610386	.	+	.	transcript_id "file_1_file_1_jg2301.t3"; gene_id "file_1_file_1_jg2301";
dmelr6.33_3	AUGUSTUS	CDS	20610387	20610510	1	+	1	transcript_id "file_1_file_1_jg2301.t3"; gene_id "file_1_file_1_jg2301";
dmelr6.33_3	AUGUSTUS	exon	20610387	20610510	.	+	.	transcript_id "file_1_file_1_jg2301.t3"; gene_id "file_1_file_1_jg2301";
dmelr6.33_3	AUGUSTUS	intron	20610511	20610572	.	+	.	transcript_id "file_1_file_1_jg2301.t3"; gene_id "file_1_file_1_jg2301";
dmelr6.33_3	AUGUSTUS	transcript	20593844	20610836	.	+	.	transcript_id "file_1_file_1_jg2301.t3"; gene_id "file_1_file_1_jg2301"
dmelr6.33_3	AUGUSTUS	CDS	20610573	20610836	1	+	0	transcript_id "file_1_file_1_jg2301.t3"; gene_id "file_1_file_1_jg2301";
dmelr6.33_3	AUGUSTUS	exon	20610573	20610836	.	+	.	transcript_id "file_1_file_1_jg2301.t3"; gene_id "file_1_file_1_jg2301";
dmelr6.33_3	AUGUSTUS	stop_codon	20610834	20610836	.	+	0	transcript_id "file_1_file_1_jg2301.t3"; gene_id "file_1_file_1_jg2301";
dmelr6.33_3	AUGUSTUS	stop_codon	26344331	26344333	.	-	0	transcript_id "file_1_file_1_jg3140.t1"; gene_id "file_1_file_1_jg3140";
dmelr6.33_3	AUGUSTUS	CDS	26344331	26345434	1	-	0	transcript_id "file_1_file_1_jg3140.t1"; gene_id "file_1_file_1_jg3140";
dmelr6.33_3	AUGUSTUS	exon	26344331	26345434	.	-	.	transcript_id "file_1_file_1_jg3140.t1"; gene_id "file_1_file_1_jg3140";
dmelr6.33_3	AUGUSTUS	transcript	26344331	26345434	.	-	.	transcript_id "file_1_file_1_jg3140.t1"; gene_id "file_1_file_1_jg3140"
dmelr6.33_3	AUGUSTUS	gene	26344331	26345434	.	-	.	jg3140
dmelr6.33_3	AUGUSTUS	start_codon	26345432	26345434	.	-	0	transcript_id "file_1_file_1_jg3140.t1"; gene_id "file_1_file_1_jg3140";
dmelr6.33_0	AUGUSTUS	stop_codon	6067767	6067769	.	-	0	transcript_id "file_1_file_1_jg4571.t1"; gene_id "file_1_file_1_jg4571";
dmelr6.33_0	AUGUSTUS	CDS	6067767	6067808	1	-	0	transcript_id "file_1_file_1_jg4571.t1"; gene_id "file_1_file_1_jg4571";
dmelr6.33_0	AUGUSTUS	exon	6067767	6067808	.	-	.	transcript_id "file_1_file_1_jg4571.t1"; gene_id "file_1_file_1_jg4571";
dmelr6.33_0	AUGUSTUS	intron	6067809	6067865	.	-	.	transcript_id "file_1_file_1_jg4571.t1"; gene_id "file_1_file_1_jg4571";
dmelr6.33_0	AUGUSTUS	transcript	6067767	6068579	.	-	.	transcript_id "file_1_file_1_jg4571.t1"; gene_id "file_1_file_1_jg4571"
dmelr6.33_0	AUGUSTUS	gene	6067767	6068579	.	-	.	jg4571
dmelr6.33_0	AUGUSTUS	CDS	6067866	6068579	1	-	0	transcript_id "file_1_file_1_jg4571.t1"; gene_id "file_1_file_1_jg4571";
dmelr6.33_0	AUGUSTUS	exon	6067866	6068579	.	-	.	transcript_id "file_1_file_1_jg4571.t1"; gene_id "file_1_file_1_jg4571";
dmelr6.33_0	AUGUSTUS	start_codon	6068577	6068579	.	-	0	transcript_id "file_1_file_1_jg4571.t1"; gene_id "file_1_file_1_jg4571";
dmelr6.33_5	AUGUSTUS	start_codon	2081106	2081108	.	+	0	transcript_id "file_1_file_1_jg6838.t1"; gene_id "file_1_file_1_jg6838";
dmelr6.33_5	AUGUSTUS	CDS	2081106	2081659	1	+	0	transcript_id "file_1_file_1_jg6838.t1"; gene_id "file_1_file_1_jg6838";
dmelr6.33_5	AUGUSTUS	exon	2081106	2081659	.	+	.	transcript_id "file_1_file_1_jg6838.t1"; gene_id "file_1_file_1_jg6838";
dmelr6.33_5	AUGUSTUS	intron	2081660	2090968	.	+	.	transcript_id "file_1_file_1_jg6838.t1"; gene_id "file_1_file_1_jg6838";
dmelr6.33_5	AUGUSTUS	CDS	2090969	2091450	1	+	1	transcript_id "file_1_file_1_jg6838.t1"; gene_id "file_1_file_1_jg6838";
dmelr6.33_5	AUGUSTUS	exon	2090969	2091450	.	+	.	transcript_id "file_1_file_1_jg6838.t1"; gene_id "file_1_file_1_jg6838";
dmelr6.33_5	AUGUSTUS	intron	2091451	2091517	.	+	.	transcript_id "file_1_file_1_jg6838.t1"; gene_id "file_1_file_1_jg6838";
dmelr6.33_5	AUGUSTUS	CDS	2091518	2091733	1	+	2	transcript_id "file_1_file_1_jg6838.t1"; gene_id "file_1_file_1_jg6838";
dmelr6.33_5	AUGUSTUS	exon	2091518	2091733	.	+	.	transcript_id "file_1_file_1_jg6838.t1"; gene_id "file_1_file_1_jg6838";
dmelr6.33_5	AUGUSTUS	intron	2091734	2091801	.	+	.	transcript_id "file_1_file_1_jg6838.t1"; gene_id "file_1_file_1_jg6838";
dmelr6.33_5	AUGUSTUS	CDS	2091802	2091891	1	+	2	transcript_id "file_1_file_1_jg6838.t1"; gene_id "file_1_file_1_jg6838";
dmelr6.33_5	AUGUSTUS	exon	2091802	2091891	.	+	.	transcript_id "file_1_file_1_jg6838.t1"; gene_id "file_1_file_1_jg6838";
dmelr6.33_5	AUGUSTUS	intron	2091892	2091961	.	+	.	transcript_id "file_1_file_1_jg6838.t1"; gene_id "file_1_file_1_jg6838";
dmelr6.33_5	AUGUSTUS	transcript	2081106	2092044	.	+	.	transcript_id "file_1_file_1_jg6838.t1"; gene_id "file_1_file_1_jg6838"
dmelr6.33_5	AUGUSTUS	gene	2081106	2092044	.	+	.	jg6838
dmelr6.33_5	AUGUSTUS	CDS	2091962	2092044	1	+	2	transcript_id "file_1_file_1_jg6838.t1"; gene_id "file_1_file_1_jg6838";
dmelr6.33_5	AUGUSTUS	exon	2091962	2092044	.	+	.	transcript_id "file_1_file_1_jg6838.t1"; gene_id "file_1_file_1_jg6838";
dmelr6.33_5	AUGUSTUS	stop_codon	2092042	2092044	.	+	0	transcript_id "file_1_file_1_jg6838.t1"; gene_id "file_1_file_1_jg6838";
dmelr6.33_2	AUGUSTUS	stop_codon	7127975	7127977	.	-	0	transcript_id "file_1_file_1_jg12907.t1"; gene_id "file_1_file_1_jg12907";
dmelr6.33_2	AUGUSTUS	CDS	7127975	7128229	1	-	0	transcript_id "file_1_file_1_jg12907.t1"; gene_id "file_1_file_1_jg12907";
dmelr6.33_2	AUGUSTUS	exon	7127975	7128229	.	-	.	transcript_id "file_1_file_1_jg12907.t1"; gene_id "file_1_file_1_jg12907";
dmelr6.33_2	AUGUSTUS	transcript	7127975	7128229	.	-	.	transcript_id "file_1_file_1_jg12907.t1"; gene_id "file_1_file_1_jg12907"
dmelr6.33_2	AUGUSTUS	gene	7127975	7128229	.	-	.	jg12907
dmelr6.33_2	AUGUSTUS	start_codon	7128227	7128229	.	-	0	transcript_id "file_1_file_1_jg12907.t1"; gene_id "file_1_file_1_jg12907";
dmelr6.33_0	AUGUSTUS	stop_codon	2783068	2783070	.	-	0	transcript_id "file_1_file_1_jg4160.t1"; gene_id "file_1_file_1_jg4160";
dmelr6.33_0	AUGUSTUS	CDS	2783068	2783274	1	-	0	transcript_id "file_1_file_1_jg4160.t1"; gene_id "file_1_file_1_jg4160";
dmelr6.33_0	AUGUSTUS	exon	2783068	2783274	.	-	.	transcript_id "file_1_file_1_jg4160.t1"; gene_id "file_1_file_1_jg4160";
dmelr6.33_0	AUGUSTUS	intron	2783275	2785538	.	-	.	transcript_id "file_1_file_1_jg4160.t1"; gene_id "file_1_file_1_jg4160";
dmelr6.33_0	AUGUSTUS	CDS	2785539	2785672	1	-	2	transcript_id "file_1_file_1_jg4160.t1"; gene_id "file_1_file_1_jg4160";
dmelr6.33_0	AUGUSTUS	exon	2785539	2785672	.	-	.	transcript_id "file_1_file_1_jg4160.t1"; gene_id "file_1_file_1_jg4160";
dmelr6.33_0	AUGUSTUS	intron	2785673	2787053	.	-	.	transcript_id "file_1_file_1_jg4160.t1"; gene_id "file_1_file_1_jg4160";
dmelr6.33_0	AUGUSTUS	CDS	2787054	2787168	1	-	0	transcript_id "file_1_file_1_jg4160.t1"; gene_id "file_1_file_1_jg4160";
dmelr6.33_0	AUGUSTUS	exon	2787054	2787168	.	-	.	transcript_id "file_1_file_1_jg4160.t1"; gene_id "file_1_file_1_jg4160";
dmelr6.33_0	AUGUSTUS	intron	2787169	2792194	.	-	.	transcript_id "file_1_file_1_jg4160.t1"; gene_id "file_1_file_1_jg4160";
dmelr6.33_0	AUGUSTUS	CDS	2792195	2792371	1	-	0	transcript_id "file_1_file_1_jg4160.t1"; gene_id "file_1_file_1_jg4160";
dmelr6.33_0	AUGUSTUS	exon	2792195	2792371	.	-	.	transcript_id "file_1_file_1_jg4160.t1"; gene_id "file_1_file_1_jg4160";
dmelr6.33_0	AUGUSTUS	intron	2792372	2792481	.	-	.	transcript_id "file_1_file_1_jg4160.t1"; gene_id "file_1_file_1_jg4160";
dmelr6.33_0	AUGUSTUS	CDS	2792482	2792676	1	-	0	transcript_id "file_1_file_1_jg4160.t1"; gene_id "file_1_file_1_jg4160";
dmelr6.33_0	AUGUSTUS	exon	2792482	2792676	.	-	.	transcript_id "file_1_file_1_jg4160.t1"; gene_id "file_1_file_1_jg4160";
dmelr6.33_0	AUGUSTUS	intron	2792677	2793174	.	-	.	transcript_id "file_1_file_1_jg4160.t1"; gene_id "file_1_file_1_jg4160";
dmelr6.33_0	AUGUSTUS	CDS	2793175	2793270	1	-	0	transcript_id "file_1_file_1_jg4160.t1"; gene_id "file_1_file_1_jg4160";
dmelr6.33_0	AUGUSTUS	exon	2793175	2793270	.	-	.	transcript_id "file_1_file_1_jg4160.t1"; gene_id "file_1_file_1_jg4160";
dmelr6.33_0	AUGUSTUS	intron	2793271	2793327	.	-	.	transcript_id "file_1_file_1_jg4160.t1"; gene_id "file_1_file_1_jg4160";
dmelr6.33_0	AUGUSTUS	CDS	2793328	2793587	1	-	2	transcript_id "file_1_file_1_jg4160.t1"; gene_id "file_1_file_1_jg4160";
dmelr6.33_0	AUGUSTUS	exon	2793328	2793587	.	-	.	transcript_id "file_1_file_1_jg4160.t1"; gene_id "file_1_file_1_jg4160";
dmelr6.33_0	AUGUSTUS	intron	2793588	2793647	.	-	.	transcript_id "file_1_file_1_jg4160.t1"; gene_id "file_1_file_1_jg4160";
dmelr6.33_0	AUGUSTUS	transcript	2783068	2793888	.	-	.	transcript_id "file_1_file_1_jg4160.t1"; gene_id "file_1_file_1_jg4160"
dmelr6.33_0	AUGUSTUS	gene	2783068	2793888	.	-	.	jg4160
dmelr6.33_0	AUGUSTUS	CDS	2793648	2793888	1	-	0	transcript_id "file_1_file_1_jg4160.t1"; gene_id "file_1_file_1_jg4160";
dmelr6.33_0	AUGUSTUS	exon	2793648	2793888	.	-	.	transcript_id "file_1_file_1_jg4160.t1"; gene_id "file_1_file_1_jg4160";
dmelr6.33_0	AUGUSTUS	start_codon	2793886	2793888	.	-	0	transcript_id "file_1_file_1_jg4160.t1"; gene_id "file_1_file_1_jg4160";
dmelr6.33_3	AUGUSTUS	start_codon	30690663	30690665	.	+	0	transcript_id "file_1_file_1_jg3663.t1"; gene_id "file_1_file_1_jg3663";
dmelr6.33_3	AUGUSTUS	CDS	30690663	30691763	1	+	0	transcript_id "file_1_file_1_jg3663.t1"; gene_id "file_1_file_1_jg3663";
dmelr6.33_3	AUGUSTUS	exon	30690663	30691763	.	+	.	transcript_id "file_1_file_1_jg3663.t1"; gene_id "file_1_file_1_jg3663";
dmelr6.33_3	AUGUSTUS	intron	30691764	30691852	.	+	.	transcript_id "file_1_file_1_jg3663.t1"; gene_id "file_1_file_1_jg3663";
dmelr6.33_3	AUGUSTUS	transcript	30690663	30692701	.	+	.	transcript_id "file_1_file_1_jg3663.t1"; gene_id "file_1_file_1_jg3663"
dmelr6.33_3	AUGUSTUS	gene	30690663	30692701	.	+	.	jg3663
dmelr6.33_3	AUGUSTUS	CDS	30691853	30692701	1	+	0	transcript_id "file_1_file_1_jg3663.t1"; gene_id "file_1_file_1_jg3663";
dmelr6.33_3	AUGUSTUS	exon	30691853	30692701	.	+	.	transcript_id "file_1_file_1_jg3663.t1"; gene_id "file_1_file_1_jg3663";
dmelr6.33_3	AUGUSTUS	stop_codon	30692699	30692701	.	+	0	transcript_id "file_1_file_1_jg3663.t1"; gene_id "file_1_file_1_jg3663";
dmelr6.33_5	AUGUSTUS	stop_codon	2783312	2783314	.	-	0	transcript_id "file_1_file_1_jg6939.t1"; gene_id "file_1_file_1_jg6939";
dmelr6.33_5	AUGUSTUS	CDS	2783312	2783425	1	-	0	transcript_id "file_1_file_1_jg6939.t1"; gene_id "file_1_file_1_jg6939";
dmelr6.33_5	AUGUSTUS	exon	2783312	2783425	.	-	.	transcript_id "file_1_file_1_jg6939.t1"; gene_id "file_1_file_1_jg6939";
dmelr6.33_5	AUGUSTUS	intron	2783426	2783766	.	-	.	transcript_id "file_1_file_1_jg6939.t1"; gene_id "file_1_file_1_jg6939";
dmelr6.33_5	AUGUSTUS	CDS	2783767	2784146	1	-	2	transcript_id "file_1_file_1_jg6939.t1"; gene_id "file_1_file_1_jg6939";
dmelr6.33_5	AUGUSTUS	exon	2783767	2784146	.	-	.	transcript_id "file_1_file_1_jg6939.t1"; gene_id "file_1_file_1_jg6939";
dmelr6.33_5	AUGUSTUS	intron	2784147	2784269	.	-	.	transcript_id "file_1_file_1_jg6939.t1"; gene_id "file_1_file_1_jg6939";
dmelr6.33_5	AUGUSTUS	CDS	2784270	2784487	1	-	1	transcript_id "file_1_file_1_jg6939.t1"; gene_id "file_1_file_1_jg6939";
dmelr6.33_5	AUGUSTUS	exon	2784270	2784487	.	-	.	transcript_id "file_1_file_1_jg6939.t1"; gene_id "file_1_file_1_jg6939";
dmelr6.33_5	AUGUSTUS	intron	2784488	2784547	.	-	.	transcript_id "file_1_file_1_jg6939.t1"; gene_id "file_1_file_1_jg6939";
dmelr6.33_5	AUGUSTUS	CDS	2784548	2784687	1	-	0	transcript_id "file_1_file_1_jg6939.t1"; gene_id "file_1_file_1_jg6939";
dmelr6.33_5	AUGUSTUS	exon	2784548	2784687	.	-	.	transcript_id "file_1_file_1_jg6939.t1"; gene_id "file_1_file_1_jg6939";
dmelr6.33_5	AUGUSTUS	intron	2784688	2784999	.	-	.	transcript_id "file_1_file_1_jg6939.t1"; gene_id "file_1_file_1_jg6939";
dmelr6.33_5	AUGUSTUS	CDS	2785000	2785129	1	-	1	transcript_id "file_1_file_1_jg6939.t1"; gene_id "file_1_file_1_jg6939";
dmelr6.33_5	AUGUSTUS	exon	2785000	2785129	.	-	.	transcript_id "file_1_file_1_jg6939.t1"; gene_id "file_1_file_1_jg6939";
dmelr6.33_5	AUGUSTUS	intron	2785130	2788493	.	-	.	transcript_id "file_1_file_1_jg6939.t1"; gene_id "file_1_file_1_jg6939";
dmelr6.33_5	AUGUSTUS	CDS	2788494	2788612	1	-	0	transcript_id "file_1_file_1_jg6939.t1"; gene_id "file_1_file_1_jg6939";
dmelr6.33_5	AUGUSTUS	exon	2788494	2788612	.	-	.	transcript_id "file_1_file_1_jg6939.t1"; gene_id "file_1_file_1_jg6939";
dmelr6.33_5	AUGUSTUS	intron	2788613	2789237	.	-	.	transcript_id "file_1_file_1_jg6939.t1"; gene_id "file_1_file_1_jg6939";
dmelr6.33_5	AUGUSTUS	transcript	2783312	2789300	.	-	.	transcript_id "file_1_file_1_jg6939.t1"; gene_id "file_1_file_1_jg6939"
dmelr6.33_5	AUGUSTUS	gene	2783312	2789300	.	-	.	jg6939
dmelr6.33_5	AUGUSTUS	CDS	2789238	2789300	1	-	0	transcript_id "file_1_file_1_jg6939.t1"; gene_id "file_1_file_1_jg6939";
dmelr6.33_5	AUGUSTUS	exon	2789238	2789300	.	-	.	transcript_id "file_1_file_1_jg6939.t1"; gene_id "file_1_file_1_jg6939";
dmelr6.33_5	AUGUSTUS	start_codon	2789298	2789300	.	-	0	transcript_id "file_1_file_1_jg6939.t1"; gene_id "file_1_file_1_jg6939";
dmelr6.33_5	AUGUSTUS	stop_codon	4536644	4536646	.	-	0	transcript_id "file_1_file_1_jg7066.t1"; gene_id "file_1_file_1_jg7066";
dmelr6.33_5	AUGUSTUS	CDS	4536644	4537431	1	-	2	transcript_id "file_1_file_1_jg7066.t1"; gene_id "file_1_file_1_jg7066";
dmelr6.33_5	AUGUSTUS	exon	4536644	4537431	.	-	.	transcript_id "file_1_file_1_jg7066.t1"; gene_id "file_1_file_1_jg7066";
dmelr6.33_5	AUGUSTUS	intron	4537432	4537485	.	-	.	transcript_id "file_1_file_1_jg7066.t1"; gene_id "file_1_file_1_jg7066";
dmelr6.33_5	AUGUSTUS	CDS	4537486	4538709	1	-	2	transcript_id "file_1_file_1_jg7066.t1"; gene_id "file_1_file_1_jg7066";
dmelr6.33_5	AUGUSTUS	exon	4537486	4538709	.	-	.	transcript_id "file_1_file_1_jg7066.t1"; gene_id "file_1_file_1_jg7066";
dmelr6.33_5	AUGUSTUS	intron	4538710	4538774	.	-	.	transcript_id "file_1_file_1_jg7066.t1"; gene_id "file_1_file_1_jg7066";
dmelr6.33_5	AUGUSTUS	CDS	4538775	4539603	1	-	0	transcript_id "file_1_file_1_jg7066.t1"; gene_id "file_1_file_1_jg7066";
dmelr6.33_5	AUGUSTUS	exon	4538775	4539603	.	-	.	transcript_id "file_1_file_1_jg7066.t1"; gene_id "file_1_file_1_jg7066";
dmelr6.33_5	AUGUSTUS	intron	4539604	4539663	.	-	.	transcript_id "file_1_file_1_jg7066.t1"; gene_id "file_1_file_1_jg7066";
dmelr6.33_5	AUGUSTUS	transcript	4536644	4540305	.	-	.	transcript_id "file_1_file_1_jg7066.t1"; gene_id "file_1_file_1_jg7066"
dmelr6.33_5	AUGUSTUS	gene	4536644	4540305	.	-	.	jg7066
dmelr6.33_5	AUGUSTUS	CDS	4539664	4540305	1	-	0	transcript_id "file_1_file_1_jg7066.t1"; gene_id "file_1_file_1_jg7066";
dmelr6.33_5	AUGUSTUS	exon	4539664	4540305	.	-	.	transcript_id "file_1_file_1_jg7066.t1"; gene_id "file_1_file_1_jg7066";
dmelr6.33_5	AUGUSTUS	start_codon	4540303	4540305	.	-	0	transcript_id "file_1_file_1_jg7066.t1"; gene_id "file_1_file_1_jg7066";
dmelr6.33_0	AUGUSTUS	stop_codon	5626921	5626923	.	-	0	transcript_id "file_1_file_1_jg4508.t1"; gene_id "file_1_file_1_jg4508";
dmelr6.33_0	AUGUSTUS	CDS	5626921	5627117	1	-	2	transcript_id "file_1_file_1_jg4508.t1"; gene_id "file_1_file_1_jg4508";
dmelr6.33_0	AUGUSTUS	exon	5626921	5627117	.	-	.	transcript_id "file_1_file_1_jg4508.t1"; gene_id "file_1_file_1_jg4508";
dmelr6.33_0	AUGUSTUS	intron	5627118	5632036	.	-	.	transcript_id "file_1_file_1_jg4508.t1"; gene_id "file_1_file_1_jg4508";
dmelr6.33_0	AUGUSTUS	CDS	5632037	5632312	1	-	2	transcript_id "file_1_file_1_jg4508.t1"; gene_id "file_1_file_1_jg4508";
dmelr6.33_0	AUGUSTUS	exon	5632037	5632312	.	-	.	transcript_id "file_1_file_1_jg4508.t1"; gene_id "file_1_file_1_jg4508";
dmelr6.33_0	AUGUSTUS	intron	5632313	5632369	.	-	.	transcript_id "file_1_file_1_jg4508.t1"; gene_id "file_1_file_1_jg4508";
dmelr6.33_0	AUGUSTUS	CDS	5632370	5632456	1	-	2	transcript_id "file_1_file_1_jg4508.t1"; gene_id "file_1_file_1_jg4508";
dmelr6.33_0	AUGUSTUS	exon	5632370	5632456	.	-	.	transcript_id "file_1_file_1_jg4508.t1"; gene_id "file_1_file_1_jg4508";
dmelr6.33_0	AUGUSTUS	intron	5632457	5632927	.	-	.	transcript_id "file_1_file_1_jg4508.t1"; gene_id "file_1_file_1_jg4508";
dmelr6.33_0	AUGUSTUS	CDS	5632928	5633077	1	-	2	transcript_id "file_1_file_1_jg4508.t1"; gene_id "file_1_file_1_jg4508";
dmelr6.33_0	AUGUSTUS	exon	5632928	5633077	.	-	.	transcript_id "file_1_file_1_jg4508.t1"; gene_id "file_1_file_1_jg4508";
dmelr6.33_0	AUGUSTUS	intron	5633078	5634653	.	-	.	transcript_id "file_1_file_1_jg4508.t1"; gene_id "file_1_file_1_jg4508";
dmelr6.33_0	AUGUSTUS	CDS	5634654	5634788	1	-	2	transcript_id "file_1_file_1_jg4508.t1"; gene_id "file_1_file_1_jg4508";
dmelr6.33_0	AUGUSTUS	exon	5634654	5634788	.	-	.	transcript_id "file_1_file_1_jg4508.t1"; gene_id "file_1_file_1_jg4508";
dmelr6.33_0	AUGUSTUS	intron	5634789	5635655	.	-	.	transcript_id "file_1_file_1_jg4508.t1"; gene_id "file_1_file_1_jg4508";
dmelr6.33_0	AUGUSTUS	CDS	5635656	5635784	1	-	2	transcript_id "file_1_file_1_jg4508.t1"; gene_id "file_1_file_1_jg4508";
dmelr6.33_0	AUGUSTUS	exon	5635656	5635784	.	-	.	transcript_id "file_1_file_1_jg4508.t1"; gene_id "file_1_file_1_jg4508";
dmelr6.33_0	AUGUSTUS	intron	5635785	5636733	.	-	.	transcript_id "file_1_file_1_jg4508.t1"; gene_id "file_1_file_1_jg4508";
dmelr6.33_0	AUGUSTUS	CDS	5636734	5636892	1	-	2	transcript_id "file_1_file_1_jg4508.t1"; gene_id "file_1_file_1_jg4508";
dmelr6.33_0	AUGUSTUS	exon	5636734	5636892	.	-	.	transcript_id "file_1_file_1_jg4508.t1"; gene_id "file_1_file_1_jg4508";
dmelr6.33_0	AUGUSTUS	intron	5636893	5640286	.	-	.	transcript_id "file_1_file_1_jg4508.t1"; gene_id "file_1_file_1_jg4508";
dmelr6.33_0	AUGUSTUS	CDS	5640287	5640348	1	-	1	transcript_id "file_1_file_1_jg4508.t1"; gene_id "file_1_file_1_jg4508";
dmelr6.33_0	AUGUSTUS	exon	5640287	5640348	.	-	.	transcript_id "file_1_file_1_jg4508.t1"; gene_id "file_1_file_1_jg4508";
dmelr6.33_0	AUGUSTUS	intron	5640349	5640517	.	-	.	transcript_id "file_1_file_1_jg4508.t1"; gene_id "file_1_file_1_jg4508";
dmelr6.33_0	AUGUSTUS	CDS	5640518	5640663	1	-	0	transcript_id "file_1_file_1_jg4508.t1"; gene_id "file_1_file_1_jg4508";
dmelr6.33_0	AUGUSTUS	exon	5640518	5640663	.	-	.	transcript_id "file_1_file_1_jg4508.t1"; gene_id "file_1_file_1_jg4508";
dmelr6.33_0	AUGUSTUS	intron	5640664	5641854	.	-	.	transcript_id "file_1_file_1_jg4508.t1"; gene_id "file_1_file_1_jg4508";
dmelr6.33_0	AUGUSTUS	CDS	5641855	5641952	1	-	2	transcript_id "file_1_file_1_jg4508.t1"; gene_id "file_1_file_1_jg4508";
dmelr6.33_0	AUGUSTUS	exon	5641855	5641952	.	-	.	transcript_id "file_1_file_1_jg4508.t1"; gene_id "file_1_file_1_jg4508";
dmelr6.33_0	AUGUSTUS	intron	5641953	5645455	.	-	.	transcript_id "file_1_file_1_jg4508.t1"; gene_id "file_1_file_1_jg4508";
dmelr6.33_0	AUGUSTUS	CDS	5645456	5645530	1	-	2	transcript_id "file_1_file_1_jg4508.t1"; gene_id "file_1_file_1_jg4508";
dmelr6.33_0	AUGUSTUS	exon	5645456	5645530	.	-	.	transcript_id "file_1_file_1_jg4508.t1"; gene_id "file_1_file_1_jg4508";
dmelr6.33_0	AUGUSTUS	intron	5645531	5651609	.	-	.	transcript_id "file_1_file_1_jg4508.t1"; gene_id "file_1_file_1_jg4508";
dmelr6.33_0	AUGUSTUS	transcript	5626921	5651916	.	-	.	transcript_id "file_1_file_1_jg4508.t1"; gene_id "file_1_file_1_jg4508"
dmelr6.33_0	AUGUSTUS	gene	5626921	5651916	.	-	.	jg4508
dmelr6.33_0	AUGUSTUS	CDS	5651610	5651916	1	-	0	transcript_id "file_1_file_1_jg4508.t1"; gene_id "file_1_file_1_jg4508";
dmelr6.33_0	AUGUSTUS	exon	5651610	5651916	.	-	.	transcript_id "file_1_file_1_jg4508.t1"; gene_id "file_1_file_1_jg4508";
dmelr6.33_0	AUGUSTUS	start_codon	5651914	5651916	.	-	0	transcript_id "file_1_file_1_jg4508.t1"; gene_id "file_1_file_1_jg4508";
dmelr6.33_5	AUGUSTUS	start_codon	9882028	9882030	.	+	0	transcript_id "file_1_file_1_jg7638.t1"; gene_id "file_1_file_1_jg7638";
dmelr6.33_5	AUGUSTUS	CDS	9882028	9882549	1	+	0	transcript_id "file_1_file_1_jg7638.t1"; gene_id "file_1_file_1_jg7638";
dmelr6.33_5	AUGUSTUS	exon	9882028	9882549	.	+	.	transcript_id "file_1_file_1_jg7638.t1"; gene_id "file_1_file_1_jg7638";
dmelr6.33_5	AUGUSTUS	transcript	9882028	9882549	.	+	.	transcript_id "file_1_file_1_jg7638.t1"; gene_id "file_1_file_1_jg7638"
dmelr6.33_5	AUGUSTUS	gene	9882028	9882549	.	+	.	jg7638
dmelr6.33_5	AUGUSTUS	stop_codon	9882547	9882549	.	+	0	transcript_id "file_1_file_1_jg7638.t1"; gene_id "file_1_file_1_jg7638";
dmelr6.33_1	AUGUSTUS	stop_codon	8455943	8455945	.	-	0	transcript_id "file_1_file_1_jg9548.t1"; gene_id "file_1_file_1_jg9548";
dmelr6.33_1	AUGUSTUS	CDS	8455943	8456009	1	-	1	transcript_id "file_1_file_1_jg9548.t1"; gene_id "file_1_file_1_jg9548";
dmelr6.33_1	AUGUSTUS	exon	8455943	8456009	.	-	.	transcript_id "file_1_file_1_jg9548.t1"; gene_id "file_1_file_1_jg9548";
dmelr6.33_1	AUGUSTUS	intron	8456010	8456071	.	-	.	transcript_id "file_1_file_1_jg9548.t1"; gene_id "file_1_file_1_jg9548";
dmelr6.33_1	AUGUSTUS	CDS	8456072	8456215	1	-	1	transcript_id "file_1_file_1_jg9548.t1"; gene_id "file_1_file_1_jg9548";
dmelr6.33_1	AUGUSTUS	exon	8456072	8456215	.	-	.	transcript_id "file_1_file_1_jg9548.t1"; gene_id "file_1_file_1_jg9548";
dmelr6.33_1	AUGUSTUS	intron	8456216	8456280	.	-	.	transcript_id "file_1_file_1_jg9548.t1"; gene_id "file_1_file_1_jg9548";
dmelr6.33_1	AUGUSTUS	CDS	8456281	8457646	1	-	2	transcript_id "file_1_file_1_jg9548.t1"; gene_id "file_1_file_1_jg9548";
dmelr6.33_1	AUGUSTUS	exon	8456281	8457646	.	-	.	transcript_id "file_1_file_1_jg9548.t1"; gene_id "file_1_file_1_jg9548";
dmelr6.33_1	AUGUSTUS	intron	8457647	8457708	.	-	.	transcript_id "file_1_file_1_jg9548.t1"; gene_id "file_1_file_1_jg9548";
dmelr6.33_1	AUGUSTUS	transcript	8455943	8457856	.	-	.	transcript_id "file_1_file_1_jg9548.t1"; gene_id "file_1_file_1_jg9548"
dmelr6.33_1	AUGUSTUS	gene	8455943	8457856	.	-	.	jg9548
dmelr6.33_1	AUGUSTUS	CDS	8457709	8457856	1	-	0	transcript_id "file_1_file_1_jg9548.t1"; gene_id "file_1_file_1_jg9548";
dmelr6.33_1	AUGUSTUS	exon	8457709	8457856	.	-	.	transcript_id "file_1_file_1_jg9548.t1"; gene_id "file_1_file_1_jg9548";
dmelr6.33_1	AUGUSTUS	start_codon	8457854	8457856	.	-	0	transcript_id "file_1_file_1_jg9548.t1"; gene_id "file_1_file_1_jg9548";
dmelr6.33_0	AUGUSTUS	start_codon	6923906	6923908	.	+	0	transcript_id "file_1_file_1_jg4693.t1"; gene_id "file_1_file_1_jg4693";
dmelr6.33_0	AUGUSTUS	CDS	6923906	6924400	1	+	0	transcript_id "file_1_file_1_jg4693.t1"; gene_id "file_1_file_1_jg4693";
dmelr6.33_0	AUGUSTUS	exon	6923906	6924400	.	+	.	transcript_id "file_1_file_1_jg4693.t1"; gene_id "file_1_file_1_jg4693";
dmelr6.33_0	AUGUSTUS	intron	6924401	6924684	.	+	.	transcript_id "file_1_file_1_jg4693.t1"; gene_id "file_1_file_1_jg4693";
dmelr6.33_0	AUGUSTUS	transcript	6923906	6925455	.	+	.	transcript_id "file_1_file_1_jg4693.t1"; gene_id "file_1_file_1_jg4693"
dmelr6.33_0	AUGUSTUS	gene	6923906	6925455	.	+	.	jg4693
dmelr6.33_0	AUGUSTUS	CDS	6924685	6925455	1	+	0	transcript_id "file_1_file_1_jg4693.t1"; gene_id "file_1_file_1_jg4693";
dmelr6.33_0	AUGUSTUS	exon	6924685	6925455	.	+	.	transcript_id "file_1_file_1_jg4693.t1"; gene_id "file_1_file_1_jg4693";
dmelr6.33_0	AUGUSTUS	stop_codon	6925453	6925455	.	+	0	transcript_id "file_1_file_1_jg4693.t1"; gene_id "file_1_file_1_jg4693";
dmelr6.33_0	AUGUSTUS	stop_codon	11110842	11110844	.	-	0	transcript_id "file_1_file_1_jg5306.t1"; gene_id "file_1_file_1_jg5306";
dmelr6.33_0	AUGUSTUS	CDS	11110842	11110921	1	-	2	transcript_id "file_1_file_1_jg5306.t1"; gene_id "file_1_file_1_jg5306";
dmelr6.33_0	AUGUSTUS	exon	11110842	11110921	.	-	.	transcript_id "file_1_file_1_jg5306.t1"; gene_id "file_1_file_1_jg5306";
dmelr6.33_0	AUGUSTUS	intron	11110922	11110979	.	-	.	transcript_id "file_1_file_1_jg5306.t1"; gene_id "file_1_file_1_jg5306";
dmelr6.33_0	AUGUSTUS	CDS	11110980	11111935	1	-	1	transcript_id "file_1_file_1_jg5306.t1"; gene_id "file_1_file_1_jg5306";
dmelr6.33_0	AUGUSTUS	exon	11110980	11111935	.	-	.	transcript_id "file_1_file_1_jg5306.t1"; gene_id "file_1_file_1_jg5306";
dmelr6.33_0	AUGUSTUS	intron	11111936	11112013	.	-	.	transcript_id "file_1_file_1_jg5306.t1"; gene_id "file_1_file_1_jg5306";
dmelr6.33_0	AUGUSTUS	CDS	11112014	11112431	1	-	2	transcript_id "file_1_file_1_jg5306.t1"; gene_id "file_1_file_1_jg5306";
dmelr6.33_0	AUGUSTUS	exon	11112014	11112431	.	-	.	transcript_id "file_1_file_1_jg5306.t1"; gene_id "file_1_file_1_jg5306";
dmelr6.33_0	AUGUSTUS	intron	11112432	11112492	.	-	.	transcript_id "file_1_file_1_jg5306.t1"; gene_id "file_1_file_1_jg5306";
dmelr6.33_0	AUGUSTUS	transcript	11110842	11112949	.	-	.	transcript_id "file_1_file_1_jg5306.t1"; gene_id "file_1_file_1_jg5306"
dmelr6.33_0	AUGUSTUS	gene	11110842	11112949	.	-	.	jg5306
dmelr6.33_0	AUGUSTUS	CDS	11112493	11112949	1	-	0	transcript_id "file_1_file_1_jg5306.t1"; gene_id "file_1_file_1_jg5306";
dmelr6.33_0	AUGUSTUS	exon	11112493	11112949	.	-	.	transcript_id "file_1_file_1_jg5306.t1"; gene_id "file_1_file_1_jg5306";
dmelr6.33_0	AUGUSTUS	start_codon	11112947	11112949	.	-	0	transcript_id "file_1_file_1_jg5306.t1"; gene_id "file_1_file_1_jg5306";
dmelr6.33_0	AUGUSTUS	stop_codon	13945229	13945231	.	-	0	transcript_id "file_1_file_1_jg5620.t1"; gene_id "file_1_file_1_jg5620";
dmelr6.33_0	AUGUSTUS	CDS	13945229	13946050	1	-	0	transcript_id "file_1_file_1_jg5620.t1"; gene_id "file_1_file_1_jg5620";
dmelr6.33_0	AUGUSTUS	exon	13945229	13946050	.	-	.	transcript_id "file_1_file_1_jg5620.t1"; gene_id "file_1_file_1_jg5620";
dmelr6.33_0	AUGUSTUS	intron	13946051	13947088	.	-	.	transcript_id "file_1_file_1_jg5620.t1"; gene_id "file_1_file_1_jg5620";
dmelr6.33_0	AUGUSTUS	CDS	13947089	13947127	1	-	0	transcript_id "file_1_file_1_jg5620.t1"; gene_id "file_1_file_1_jg5620";
dmelr6.33_0	AUGUSTUS	exon	13947089	13947127	.	-	.	transcript_id "file_1_file_1_jg5620.t1"; gene_id "file_1_file_1_jg5620";
dmelr6.33_0	AUGUSTUS	intron	13947128	13947397	.	-	.	transcript_id "file_1_file_1_jg5620.t1"; gene_id "file_1_file_1_jg5620";
dmelr6.33_0	AUGUSTUS	CDS	13947398	13947423	1	-	2	transcript_id "file_1_file_1_jg5620.t1"; gene_id "file_1_file_1_jg5620";
dmelr6.33_0	AUGUSTUS	exon	13947398	13947423	.	-	.	transcript_id "file_1_file_1_jg5620.t1"; gene_id "file_1_file_1_jg5620";
dmelr6.33_0	AUGUSTUS	intron	13947424	13948963	.	-	.	transcript_id "file_1_file_1_jg5620.t1"; gene_id "file_1_file_1_jg5620";
dmelr6.33_0	AUGUSTUS	transcript	13945229	13949099	.	-	.	transcript_id "file_1_file_1_jg5620.t1"; gene_id "file_1_file_1_jg5620"
dmelr6.33_0	AUGUSTUS	gene	13945229	13949099	.	-	.	jg5620
dmelr6.33_0	AUGUSTUS	CDS	13948964	13949099	0.36	-	0	transcript_id "file_1_file_1_jg5620.t1"; gene_id "file_1_file_1_jg5620";
dmelr6.33_0	AUGUSTUS	exon	13948964	13949099	.	-	.	transcript_id "file_1_file_1_jg5620.t1"; gene_id "file_1_file_1_jg5620";
dmelr6.33_0	AUGUSTUS	start_codon	13949097	13949099	.	-	0	transcript_id "file_1_file_1_jg5620.t1"; gene_id "file_1_file_1_jg5620";
dmelr6.33_3	AUGUSTUS	stop_codon	24822401	24822403	.	-	0	transcript_id "file_1_file_1_jg2897.t1"; gene_id "file_1_file_1_jg2897";
dmelr6.33_3	AUGUSTUS	CDS	24822401	24822545	1	-	1	transcript_id "file_1_file_1_jg2897.t1"; gene_id "file_1_file_1_jg2897";
dmelr6.33_3	AUGUSTUS	exon	24822401	24822545	.	-	.	transcript_id "file_1_file_1_jg2897.t1"; gene_id "file_1_file_1_jg2897";
dmelr6.33_3	AUGUSTUS	intron	24822546	24822597	.	-	.	transcript_id "file_1_file_1_jg2897.t1"; gene_id "file_1_file_1_jg2897";
dmelr6.33_3	AUGUSTUS	CDS	24822598	24822830	1	-	0	transcript_id "file_1_file_1_jg2897.t1"; gene_id "file_1_file_1_jg2897";
dmelr6.33_3	AUGUSTUS	exon	24822598	24822830	.	-	.	transcript_id "file_1_file_1_jg2897.t1"; gene_id "file_1_file_1_jg2897";
dmelr6.33_3	AUGUSTUS	intron	24822831	24822883	.	-	.	transcript_id "file_1_file_1_jg2897.t1"; gene_id "file_1_file_1_jg2897";
dmelr6.33_3	AUGUSTUS	CDS	24822884	24823069	1	-	0	transcript_id "file_1_file_1_jg2897.t1"; gene_id "file_1_file_1_jg2897";
dmelr6.33_3	AUGUSTUS	exon	24822884	24823069	.	-	.	transcript_id "file_1_file_1_jg2897.t1"; gene_id "file_1_file_1_jg2897";
dmelr6.33_3	AUGUSTUS	intron	24823070	24823126	.	-	.	transcript_id "file_1_file_1_jg2897.t1"; gene_id "file_1_file_1_jg2897";
dmelr6.33_3	AUGUSTUS	CDS	24823127	24823295	1	-	1	transcript_id "file_1_file_1_jg2897.t1"; gene_id "file_1_file_1_jg2897";
dmelr6.33_3	AUGUSTUS	exon	24823127	24823295	.	-	.	transcript_id "file_1_file_1_jg2897.t1"; gene_id "file_1_file_1_jg2897";
dmelr6.33_3	AUGUSTUS	intron	24823296	24823355	.	-	.	transcript_id "file_1_file_1_jg2897.t1"; gene_id "file_1_file_1_jg2897";
dmelr6.33_3	AUGUSTUS	CDS	24823356	24823865	1	-	1	transcript_id "file_1_file_1_jg2897.t1"; gene_id "file_1_file_1_jg2897";
dmelr6.33_3	AUGUSTUS	exon	24823356	24823865	.	-	.	transcript_id "file_1_file_1_jg2897.t1"; gene_id "file_1_file_1_jg2897";
dmelr6.33_3	AUGUSTUS	intron	24823866	24823920	.	-	.	transcript_id "file_1_file_1_jg2897.t1"; gene_id "file_1_file_1_jg2897";
dmelr6.33_3	AUGUSTUS	CDS	24823921	24824094	1	-	1	transcript_id "file_1_file_1_jg2897.t1"; gene_id "file_1_file_1_jg2897";
dmelr6.33_3	AUGUSTUS	exon	24823921	24824094	.	-	.	transcript_id "file_1_file_1_jg2897.t1"; gene_id "file_1_file_1_jg2897";
dmelr6.33_3	AUGUSTUS	intron	24824095	24824148	.	-	.	transcript_id "file_1_file_1_jg2897.t1"; gene_id "file_1_file_1_jg2897";
dmelr6.33_3	AUGUSTUS	CDS	24824149	24824432	1	-	0	transcript_id "file_1_file_1_jg2897.t1"; gene_id "file_1_file_1_jg2897";
dmelr6.33_3	AUGUSTUS	exon	24824149	24824432	.	-	.	transcript_id "file_1_file_1_jg2897.t1"; gene_id "file_1_file_1_jg2897";
dmelr6.33_3	AUGUSTUS	intron	24824433	24824495	.	-	.	transcript_id "file_1_file_1_jg2897.t1"; gene_id "file_1_file_1_jg2897";
dmelr6.33_3	AUGUSTUS	CDS	24824496	24824634	1	-	1	transcript_id "file_1_file_1_jg2897.t1"; gene_id "file_1_file_1_jg2897";
dmelr6.33_3	AUGUSTUS	exon	24824496	24824634	.	-	.	transcript_id "file_1_file_1_jg2897.t1"; gene_id "file_1_file_1_jg2897";
dmelr6.33_3	AUGUSTUS	intron	24824635	24824697	.	-	.	transcript_id "file_1_file_1_jg2897.t1"; gene_id "file_1_file_1_jg2897";
dmelr6.33_3	AUGUSTUS	transcript	24822401	24825383	.	-	.	transcript_id "file_1_file_1_jg2897.t1"; gene_id "file_1_file_1_jg2897"
dmelr6.33_3	AUGUSTUS	gene	24822401	24825383	.	-	.	jg2897
dmelr6.33_3	AUGUSTUS	CDS	24824698	24825383	1	-	0	transcript_id "file_1_file_1_jg2897.t1"; gene_id "file_1_file_1_jg2897";
dmelr6.33_3	AUGUSTUS	exon	24824698	24825383	.	-	.	transcript_id "file_1_file_1_jg2897.t1"; gene_id "file_1_file_1_jg2897";
dmelr6.33_3	AUGUSTUS	start_codon	24825381	24825383	.	-	0	transcript_id "file_1_file_1_jg2897.t1"; gene_id "file_1_file_1_jg2897";
dmelr6.33_0	AUGUSTUS	start_codon	8043706	8043708	.	+	0	transcript_id "file_1_file_1_jg4826.t1"; gene_id "file_1_file_1_jg4826";
dmelr6.33_0	AUGUSTUS	CDS	8043706	8044071	1	+	0	transcript_id "file_1_file_1_jg4826.t1"; gene_id "file_1_file_1_jg4826";
dmelr6.33_0	AUGUSTUS	exon	8043706	8044071	.	+	.	transcript_id "file_1_file_1_jg4826.t1"; gene_id "file_1_file_1_jg4826";
dmelr6.33_0	AUGUSTUS	intron	8044072	8044361	.	+	.	transcript_id "file_1_file_1_jg4826.t1"; gene_id "file_1_file_1_jg4826";
dmelr6.33_0	AUGUSTUS	CDS	8044362	8044778	1	+	0	transcript_id "file_1_file_1_jg4826.t1"; gene_id "file_1_file_1_jg4826";
dmelr6.33_0	AUGUSTUS	exon	8044362	8044778	.	+	.	transcript_id "file_1_file_1_jg4826.t1"; gene_id "file_1_file_1_jg4826";
dmelr6.33_0	AUGUSTUS	intron	8044779	8044846	.	+	.	transcript_id "file_1_file_1_jg4826.t1"; gene_id "file_1_file_1_jg4826";
dmelr6.33_0	AUGUSTUS	CDS	8044847	8046769	0.7	+	0	transcript_id "file_1_file_1_jg4826.t1"; gene_id "file_1_file_1_jg4826";
dmelr6.33_0	AUGUSTUS	exon	8044847	8046769	.	+	.	transcript_id "file_1_file_1_jg4826.t1"; gene_id "file_1_file_1_jg4826";
dmelr6.33_0	AUGUSTUS	intron	8046770	8046823	.	+	.	transcript_id "file_1_file_1_jg4826.t1"; gene_id "file_1_file_1_jg4826";
dmelr6.33_0	AUGUSTUS	CDS	8046824	8049217	1	+	0	transcript_id "file_1_file_1_jg4826.t1"; gene_id "file_1_file_1_jg4826";
dmelr6.33_0	AUGUSTUS	exon	8046824	8049217	.	+	.	transcript_id "file_1_file_1_jg4826.t1"; gene_id "file_1_file_1_jg4826";
dmelr6.33_0	AUGUSTUS	intron	8049218	8049279	.	+	.	transcript_id "file_1_file_1_jg4826.t1"; gene_id "file_1_file_1_jg4826";
dmelr6.33_0	AUGUSTUS	CDS	8049280	8051698	0.98	+	0	transcript_id "file_1_file_1_jg4826.t1"; gene_id "file_1_file_1_jg4826";
dmelr6.33_0	AUGUSTUS	exon	8049280	8051698	.	+	.	transcript_id "file_1_file_1_jg4826.t1"; gene_id "file_1_file_1_jg4826";
dmelr6.33_0	AUGUSTUS	intron	8051699	8051879	.	+	.	transcript_id "file_1_file_1_jg4826.t1"; gene_id "file_1_file_1_jg4826";
dmelr6.33_0	AUGUSTUS	transcript	8043706	8053048	.	+	.	transcript_id "file_1_file_1_jg4826.t1"; gene_id "file_1_file_1_jg4826"
dmelr6.33_0	AUGUSTUS	gene	8043706	8053048	.	+	.	jg4826
dmelr6.33_0	AUGUSTUS	CDS	8051880	8053048	1	+	2	transcript_id "file_1_file_1_jg4826.t1"; gene_id "file_1_file_1_jg4826";
dmelr6.33_0	AUGUSTUS	exon	8051880	8053048	.	+	.	transcript_id "file_1_file_1_jg4826.t1"; gene_id "file_1_file_1_jg4826";
dmelr6.33_0	AUGUSTUS	stop_codon	8053046	8053048	.	+	0	transcript_id "file_1_file_1_jg4826.t1"; gene_id "file_1_file_1_jg4826";
dmelr6.33_6	AUGUSTUS	stop_codon	333120	333122	.	-	0	transcript_id "file_1_file_1_jg73.t1"; gene_id "file_1_file_1_jg73";
dmelr6.33_6	AUGUSTUS	CDS	333120	333494	0.99	-	0	transcript_id "file_1_file_1_jg73.t1"; gene_id "file_1_file_1_jg73";
dmelr6.33_6	AUGUSTUS	exon	333120	333494	.	-	.	transcript_id "file_1_file_1_jg73.t1"; gene_id "file_1_file_1_jg73";
dmelr6.33_6	AUGUSTUS	transcript	333120	333494	.	-	.	transcript_id "file_1_file_1_jg73.t1"; gene_id "file_1_file_1_jg73"
dmelr6.33_6	AUGUSTUS	gene	333120	333494	.	-	.	jg73
dmelr6.33_6	AUGUSTUS	start_codon	333492	333494	.	-	0	transcript_id "file_1_file_1_jg73.t1"; gene_id "file_1_file_1_jg73";
dmelr6.33_1	AUGUSTUS	stop_codon	5677717	5677719	.	-	0	transcript_id "file_1_file_1_jg9163.t1"; gene_id "file_1_file_1_jg9163";
dmelr6.33_1	AUGUSTUS	CDS	5677717	5678009	1	-	2	transcript_id "file_1_file_1_jg9163.t1"; gene_id "file_1_file_1_jg9163";
dmelr6.33_1	AUGUSTUS	exon	5677717	5678009	.	-	.	transcript_id "file_1_file_1_jg9163.t1"; gene_id "file_1_file_1_jg9163";
dmelr6.33_1	AUGUSTUS	intron	5678010	5679226	.	-	.	transcript_id "file_1_file_1_jg9163.t1"; gene_id "file_1_file_1_jg9163";
dmelr6.33_1	AUGUSTUS	CDS	5679227	5679495	1	-	1	transcript_id "file_1_file_1_jg9163.t1"; gene_id "file_1_file_1_jg9163";
dmelr6.33_1	AUGUSTUS	exon	5679227	5679495	.	-	.	transcript_id "file_1_file_1_jg9163.t1"; gene_id "file_1_file_1_jg9163";
dmelr6.33_1	AUGUSTUS	intron	5679496	5679557	.	-	.	transcript_id "file_1_file_1_jg9163.t1"; gene_id "file_1_file_1_jg9163";
dmelr6.33_1	AUGUSTUS	CDS	5679558	5679710	1	-	1	transcript_id "file_1_file_1_jg9163.t1"; gene_id "file_1_file_1_jg9163";
dmelr6.33_1	AUGUSTUS	exon	5679558	5679710	.	-	.	transcript_id "file_1_file_1_jg9163.t1"; gene_id "file_1_file_1_jg9163";
dmelr6.33_1	AUGUSTUS	intron	5679711	5679765	.	-	.	transcript_id "file_1_file_1_jg9163.t1"; gene_id "file_1_file_1_jg9163";
dmelr6.33_1	AUGUSTUS	CDS	5679766	5680517	1	-	0	transcript_id "file_1_file_1_jg9163.t1"; gene_id "file_1_file_1_jg9163";
dmelr6.33_1	AUGUSTUS	exon	5679766	5680517	.	-	.	transcript_id "file_1_file_1_jg9163.t1"; gene_id "file_1_file_1_jg9163";
dmelr6.33_1	AUGUSTUS	intron	5680518	5684803	.	-	.	transcript_id "file_1_file_1_jg9163.t1"; gene_id "file_1_file_1_jg9163";
dmelr6.33_1	AUGUSTUS	CDS	5684804	5684977	1	-	0	transcript_id "file_1_file_1_jg9163.t1"; gene_id "file_1_file_1_jg9163";
dmelr6.33_1	AUGUSTUS	exon	5684804	5684977	.	-	.	transcript_id "file_1_file_1_jg9163.t1"; gene_id "file_1_file_1_jg9163";
dmelr6.33_1	AUGUSTUS	intron	5684978	5687675	.	-	.	transcript_id "file_1_file_1_jg9163.t1"; gene_id "file_1_file_1_jg9163";
dmelr6.33_1	AUGUSTUS	transcript	5677717	5688002	.	-	.	transcript_id "file_1_file_1_jg9163.t1"; gene_id "file_1_file_1_jg9163"
dmelr6.33_1	AUGUSTUS	gene	5677717	5688002	.	-	.	jg9163
dmelr6.33_1	AUGUSTUS	CDS	5687676	5688002	1	-	0	transcript_id "file_1_file_1_jg9163.t1"; gene_id "file_1_file_1_jg9163";
dmelr6.33_1	AUGUSTUS	exon	5687676	5688002	.	-	.	transcript_id "file_1_file_1_jg9163.t1"; gene_id "file_1_file_1_jg9163";
dmelr6.33_1	AUGUSTUS	start_codon	5688000	5688002	.	-	0	transcript_id "file_1_file_1_jg9163.t1"; gene_id "file_1_file_1_jg9163";
dmelr6.33_0	AUGUSTUS	stop_codon	11521807	11521809	.	-	0	transcript_id "file_1_file_1_jg5342.t1"; gene_id "file_1_file_1_jg5342";
dmelr6.33_0	AUGUSTUS	CDS	11521807	11522379	1	-	0	transcript_id "file_1_file_1_jg5342.t1"; gene_id "file_1_file_1_jg5342";
dmelr6.33_0	AUGUSTUS	exon	11521807	11522379	.	-	.	transcript_id "file_1_file_1_jg5342.t1"; gene_id "file_1_file_1_jg5342";
dmelr6.33_0	AUGUSTUS	transcript	11521807	11522379	.	-	.	transcript_id "file_1_file_1_jg5342.t1"; gene_id "file_1_file_1_jg5342"
dmelr6.33_0	AUGUSTUS	gene	11521807	11522379	.	-	.	jg5342
dmelr6.33_0	AUGUSTUS	start_codon	11522377	11522379	.	-	0	transcript_id "file_1_file_1_jg5342.t1"; gene_id "file_1_file_1_jg5342";
dmelr6.33_3	GeneMark.hmm	stop_codon	7214736	7214738	.	-	0	gene_id "file_1_file_2_9502_g"; transcript_id "file_1_file_2_9502_t"; count "file_1_file_2_1_1";
dmelr6.33_3	GeneMark.hmm	CDS	7214736	7214933	.	-	0	gene_id "file_1_file_2_9502_g"; transcript_id "file_1_file_2_9502_t"; evidence "file_1_file_2_1_1"; cds_type "file_1_file_2_Terminal"; count "file_1_file_2_7_7"; anchored "file_1_file_2_1_1";
dmelr6.33_3	GeneMark.hmm	exon	7214736	7214933	0	-	.	gene_id "file_1_file_2_9502_g"; transcript_id "file_1_file_2_9502_t"; evidence "file_1_file_2_1_1"; cds_type "file_1_file_2_Terminal"; count "file_1_file_2_7_7"; anchored "file_1_file_2_1_1";
dmelr6.33_3	GeneMark.hmm	CDS	7215029	7215441	.	-	2	gene_id "file_1_file_2_9502_g"; transcript_id "file_1_file_2_9502_t"; evidence "file_1_file_2_1_1"; cds_type "file_1_file_2_Internal"; count "file_1_file_2_6_7"; anchored "file_1_file_2_1_1";
dmelr6.33_3	GeneMark.hmm	exon	7215029	7215441	0	-	.	gene_id "file_1_file_2_9502_g"; transcript_id "file_1_file_2_9502_t"; evidence "file_1_file_2_1_1"; cds_type "file_1_file_2_Internal"; count "file_1_file_2_6_7"; anchored "file_1_file_2_1_1";
dmelr6.33_3	GeneMark.hmm	CDS	7215505	7215857	.	-	1	gene_id "file_1_file_2_9502_g"; transcript_id "file_1_file_2_9502_t"; evidence "file_1_file_2_1_1"; cds_type "file_1_file_2_Internal"; count "file_1_file_2_5_7"; anchored "file_1_file_2_1_1";
dmelr6.33_3	GeneMark.hmm	exon	7215505	7215857	0	-	.	gene_id "file_1_file_2_9502_g"; transcript_id "file_1_file_2_9502_t"; evidence "file_1_file_2_1_1"; cds_type "file_1_file_2_Internal"; count "file_1_file_2_5_7"; anchored "file_1_file_2_1_1";
dmelr6.33_3	GeneMark.hmm	CDS	7216383	7216513	.	-	0	gene_id "file_1_file_2_9502_g"; transcript_id "file_1_file_2_9502_t"; evidence "file_1_file_2_1_1"; cds_type "file_1_file_2_Internal"; count "file_1_file_2_4_7"; anchored "file_1_file_2_1_1";
dmelr6.33_3	GeneMark.hmm	exon	7216383	7216513	0	-	.	gene_id "file_1_file_2_9502_g"; transcript_id "file_1_file_2_9502_t"; evidence "file_1_file_2_1_1"; cds_type "file_1_file_2_Internal"; count "file_1_file_2_4_7"; anchored "file_1_file_2_1_1";
dmelr6.33_3	GeneMark.hmm	CDS	7216592	7216703	.	-	1	gene_id "file_1_file_2_9502_g"; transcript_id "file_1_file_2_9502_t"; evidence "file_1_file_2_1_1"; cds_type "file_1_file_2_Internal"; count "file_1_file_2_3_7"; anchored "file_1_file_2_1_1";
dmelr6.33_3	GeneMark.hmm	exon	7216592	7216703	0	-	.	gene_id "file_1_file_2_9502_g"; transcript_id "file_1_file_2_9502_t"; evidence "file_1_file_2_1_1"; cds_type "file_1_file_2_Internal"; count "file_1_file_2_3_7"; anchored "file_1_file_2_1_1";
dmelr6.33_3	GeneMark.hmm	CDS	7216763	7216880	.	-	2	gene_id "file_1_file_2_9502_g"; transcript_id "file_1_file_2_9502_t"; evidence "file_1_file_2_1_1"; cds_type "file_1_file_2_Internal"; count "file_1_file_2_2_7"; anchored "file_1_file_2_1_1";
dmelr6.33_3	GeneMark.hmm	exon	7216763	7216880	0	-	.	gene_id "file_1_file_2_9502_g"; transcript_id "file_1_file_2_9502_t"; evidence "file_1_file_2_1_1"; cds_type "file_1_file_2_Internal"; count "file_1_file_2_2_7"; anchored "file_1_file_2_1_1";
dmelr6.33_3	GeneMark.hmm	CDS	7216943	7216949	.	-	0	gene_id "file_1_file_2_9502_g"; transcript_id "file_1_file_2_9502_t"; evidence "file_1_file_2_1_0"; cds_type "file_1_file_2_Initial"; count "file_1_file_2_1_7"; anchored "file_1_file_2_1_0";
dmelr6.33_3	GeneMark.hmm	exon	7216943	7216949	0	-	.	gene_id "file_1_file_2_9502_g"; transcript_id "file_1_file_2_9502_t"; evidence "file_1_file_2_1_0"; cds_type "file_1_file_2_Initial"; count "file_1_file_2_1_7"; anchored "file_1_file_2_1_0";
dmelr6.33_3	GeneMark.hmm	start_codon	7216947	7216949	.	-	0	gene_id "file_1_file_2_9502_g"; transcript_id "file_1_file_2_9502_t"; count "file_1_file_2_1_1";
dmelr6.33_2	AUGUSTUS	start_codon	11626480	11626482	.	+	0	transcript_id "file_1_file_1_jg13460.t1"; gene_id "file_1_file_1_jg13460";
dmelr6.33_2	AUGUSTUS	CDS	11626480	11627667	1	+	0	transcript_id "file_1_file_1_jg13460.t1"; gene_id "file_1_file_1_jg13460";
dmelr6.33_2	AUGUSTUS	exon	11626480	11627667	.	+	.	transcript_id "file_1_file_1_jg13460.t1"; gene_id "file_1_file_1_jg13460";
dmelr6.33_2	AUGUSTUS	transcript	11626480	11627667	.	+	.	transcript_id "file_1_file_1_jg13460.t1"; gene_id "file_1_file_1_jg13460"
dmelr6.33_2	AUGUSTUS	gene	11626480	11627667	.	+	.	jg13460
dmelr6.33_2	AUGUSTUS	stop_codon	11627665	11627667	.	+	0	transcript_id "file_1_file_1_jg13460.t1"; gene_id "file_1_file_1_jg13460";
dmelr6.33_0	AUGUSTUS	stop_codon	18679705	18679707	.	-	0	transcript_id "file_1_file_1_jg5994.t1"; gene_id "file_1_file_1_jg5994";
dmelr6.33_0	AUGUSTUS	CDS	18679705	18681099	0.51	-	0	transcript_id "file_1_file_1_jg5994.t1"; gene_id "file_1_file_1_jg5994";
dmelr6.33_0	AUGUSTUS	exon	18679705	18681099	.	-	.	transcript_id "file_1_file_1_jg5994.t1"; gene_id "file_1_file_1_jg5994";
dmelr6.33_0	AUGUSTUS	intron	18681100	18681154	.	-	.	transcript_id "file_1_file_1_jg5994.t1"; gene_id "file_1_file_1_jg5994";
dmelr6.33_0	AUGUSTUS	transcript	18679705	18681958	.	-	.	transcript_id "file_1_file_1_jg5994.t1"; gene_id "file_1_file_1_jg5994"
dmelr6.33_0	AUGUSTUS	gene	18679705	18681958	.	-	.	jg5994
dmelr6.33_0	AUGUSTUS	CDS	18681155	18681958	1	-	0	transcript_id "file_1_file_1_jg5994.t1"; gene_id "file_1_file_1_jg5994";
dmelr6.33_0	AUGUSTUS	exon	18681155	18681958	.	-	.	transcript_id "file_1_file_1_jg5994.t1"; gene_id "file_1_file_1_jg5994";
dmelr6.33_0	AUGUSTUS	start_codon	18681956	18681958	.	-	0	transcript_id "file_1_file_1_jg5994.t1"; gene_id "file_1_file_1_jg5994";
dmelr6.33_1	AUGUSTUS	start_codon	10422233	10422235	.	+	0	transcript_id "file_1_file_1_jg9834.t1"; gene_id "file_1_file_1_jg9834";
dmelr6.33_1	AUGUSTUS	CDS	10422233	10422838	1	+	0	transcript_id "file_1_file_1_jg9834.t1"; gene_id "file_1_file_1_jg9834";
dmelr6.33_1	AUGUSTUS	exon	10422233	10422838	.	+	.	transcript_id "file_1_file_1_jg9834.t1"; gene_id "file_1_file_1_jg9834";
dmelr6.33_1	AUGUSTUS	transcript	10422233	10422838	.	+	.	transcript_id "file_1_file_1_jg9834.t1"; gene_id "file_1_file_1_jg9834"
dmelr6.33_1	AUGUSTUS	gene	10422233	10422838	.	+	.	jg9834
dmelr6.33_1	AUGUSTUS	stop_codon	10422836	10422838	.	+	0	transcript_id "file_1_file_1_jg9834.t1"; gene_id "file_1_file_1_jg9834";
dmelr6.33_3	AUGUSTUS	stop_codon	5541032	5541034	.	-	0	transcript_id "file_1_file_1_jg418.t1"; gene_id "file_1_file_1_jg418";
dmelr6.33_3	AUGUSTUS	CDS	5541032	5541238	1	-	0	transcript_id "file_1_file_1_jg418.t1"; gene_id "file_1_file_1_jg418";
dmelr6.33_3	AUGUSTUS	exon	5541032	5541238	.	-	.	transcript_id "file_1_file_1_jg418.t1"; gene_id "file_1_file_1_jg418";
dmelr6.33_3	AUGUSTUS	intron	5541239	5541328	.	-	.	transcript_id "file_1_file_1_jg418.t1"; gene_id "file_1_file_1_jg418";
dmelr6.33_3	AUGUSTUS	CDS	5541329	5541493	1	-	0	transcript_id "file_1_file_1_jg418.t1"; gene_id "file_1_file_1_jg418";
dmelr6.33_3	AUGUSTUS	exon	5541329	5541493	.	-	.	transcript_id "file_1_file_1_jg418.t1"; gene_id "file_1_file_1_jg418";
dmelr6.33_3	AUGUSTUS	intron	5541494	5541553	.	-	.	transcript_id "file_1_file_1_jg418.t1"; gene_id "file_1_file_1_jg418";
dmelr6.33_3	AUGUSTUS	CDS	5541554	5541836	1	-	1	transcript_id "file_1_file_1_jg418.t1"; gene_id "file_1_file_1_jg418";
dmelr6.33_3	AUGUSTUS	exon	5541554	5541836	.	-	.	transcript_id "file_1_file_1_jg418.t1"; gene_id "file_1_file_1_jg418";
dmelr6.33_3	AUGUSTUS	intron	5541837	5541891	.	-	.	transcript_id "file_1_file_1_jg418.t1"; gene_id "file_1_file_1_jg418";
dmelr6.33_3	AUGUSTUS	CDS	5541892	5542202	1	-	0	transcript_id "file_1_file_1_jg418.t1"; gene_id "file_1_file_1_jg418";
dmelr6.33_3	AUGUSTUS	exon	5541892	5542202	.	-	.	transcript_id "file_1_file_1_jg418.t1"; gene_id "file_1_file_1_jg418";
dmelr6.33_3	AUGUSTUS	intron	5542203	5542267	.	-	.	transcript_id "file_1_file_1_jg418.t1"; gene_id "file_1_file_1_jg418";
dmelr6.33_3	AUGUSTUS	CDS	5542268	5542366	1	-	0	transcript_id "file_1_file_1_jg418.t1"; gene_id "file_1_file_1_jg418";
dmelr6.33_3	AUGUSTUS	exon	5542268	5542366	.	-	.	transcript_id "file_1_file_1_jg418.t1"; gene_id "file_1_file_1_jg418";
dmelr6.33_3	AUGUSTUS	intron	5542367	5542417	.	-	.	transcript_id "file_1_file_1_jg418.t1"; gene_id "file_1_file_1_jg418";
dmelr6.33_3	AUGUSTUS	CDS	5542418	5542875	1	-	2	transcript_id "file_1_file_1_jg418.t1"; gene_id "file_1_file_1_jg418";
dmelr6.33_3	AUGUSTUS	exon	5542418	5542875	.	-	.	transcript_id "file_1_file_1_jg418.t1"; gene_id "file_1_file_1_jg418";
dmelr6.33_3	AUGUSTUS	intron	5542876	5542935	.	-	.	transcript_id "file_1_file_1_jg418.t1"; gene_id "file_1_file_1_jg418";
dmelr6.33_3	AUGUSTUS	CDS	5542936	5543295	1	-	2	transcript_id "file_1_file_1_jg418.t1"; gene_id "file_1_file_1_jg418";
dmelr6.33_3	AUGUSTUS	exon	5542936	5543295	.	-	.	transcript_id "file_1_file_1_jg418.t1"; gene_id "file_1_file_1_jg418";
dmelr6.33_3	AUGUSTUS	intron	5543296	5543365	.	-	.	transcript_id "file_1_file_1_jg418.t1"; gene_id "file_1_file_1_jg418";
dmelr6.33_3	AUGUSTUS	CDS	5543366	5544575	1	-	0	transcript_id "file_1_file_1_jg418.t1"; gene_id "file_1_file_1_jg418";
dmelr6.33_3	AUGUSTUS	exon	5543366	5544575	.	-	.	transcript_id "file_1_file_1_jg418.t1"; gene_id "file_1_file_1_jg418";
dmelr6.33_3	AUGUSTUS	intron	5544576	5544746	.	-	.	transcript_id "file_1_file_1_jg418.t1"; gene_id "file_1_file_1_jg418";
dmelr6.33_3	AUGUSTUS	CDS	5544747	5545068	1	-	1	transcript_id "file_1_file_1_jg418.t1"; gene_id "file_1_file_1_jg418";
dmelr6.33_3	AUGUSTUS	exon	5544747	5545068	.	-	.	transcript_id "file_1_file_1_jg418.t1"; gene_id "file_1_file_1_jg418";
dmelr6.33_3	AUGUSTUS	intron	5545069	5545670	.	-	.	transcript_id "file_1_file_1_jg418.t1"; gene_id "file_1_file_1_jg418";
dmelr6.33_3	AUGUSTUS	CDS	5545671	5545742	1	-	1	transcript_id "file_1_file_1_jg418.t1"; gene_id "file_1_file_1_jg418";
dmelr6.33_3	AUGUSTUS	exon	5545671	5545742	.	-	.	transcript_id "file_1_file_1_jg418.t1"; gene_id "file_1_file_1_jg418";
dmelr6.33_3	AUGUSTUS	intron	5545743	5546192	.	-	.	transcript_id "file_1_file_1_jg418.t1"; gene_id "file_1_file_1_jg418";
dmelr6.33_3	AUGUSTUS	CDS	5546193	5546400	1	-	2	transcript_id "file_1_file_1_jg418.t1"; gene_id "file_1_file_1_jg418";
dmelr6.33_3	AUGUSTUS	exon	5546193	5546400	.	-	.	transcript_id "file_1_file_1_jg418.t1"; gene_id "file_1_file_1_jg418";
dmelr6.33_3	AUGUSTUS	intron	5546401	5546455	.	-	.	transcript_id "file_1_file_1_jg418.t1"; gene_id "file_1_file_1_jg418";
dmelr6.33_3	AUGUSTUS	transcript	5541032	5546675	.	-	.	transcript_id "file_1_file_1_jg418.t1"; gene_id "file_1_file_1_jg418"
dmelr6.33_3	AUGUSTUS	gene	5541032	5546675	.	-	.	jg418
dmelr6.33_3	AUGUSTUS	CDS	5546456	5546675	1	-	0	transcript_id "file_1_file_1_jg418.t1"; gene_id "file_1_file_1_jg418";
dmelr6.33_3	AUGUSTUS	exon	5546456	5546675	.	-	.	transcript_id "file_1_file_1_jg418.t1"; gene_id "file_1_file_1_jg418";
dmelr6.33_3	AUGUSTUS	start_codon	5546673	5546675	.	-	0	transcript_id "file_1_file_1_jg418.t1"; gene_id "file_1_file_1_jg418";
dmelr6.33_3	AUGUSTUS	start_codon	6377820	6377822	.	+	0	transcript_id "file_1_file_1_jg552.t1"; gene_id "file_1_file_1_jg552";
dmelr6.33_3	AUGUSTUS	CDS	6377820	6377904	0.97	+	0	transcript_id "file_1_file_1_jg552.t1"; gene_id "file_1_file_1_jg552";
dmelr6.33_3	AUGUSTUS	exon	6377820	6377904	.	+	.	transcript_id "file_1_file_1_jg552.t1"; gene_id "file_1_file_1_jg552";
dmelr6.33_3	AUGUSTUS	intron	6377905	6377965	.	+	.	transcript_id "file_1_file_1_jg552.t1"; gene_id "file_1_file_1_jg552";
dmelr6.33_3	AUGUSTUS	transcript	6377820	6378153	.	+	.	transcript_id "file_1_file_1_jg552.t1"; gene_id "file_1_file_1_jg552"
dmelr6.33_3	AUGUSTUS	gene	6377820	6378153	.	+	.	jg552
dmelr6.33_3	AUGUSTUS	CDS	6377966	6378153	0.97	+	2	transcript_id "file_1_file_1_jg552.t1"; gene_id "file_1_file_1_jg552";
dmelr6.33_3	AUGUSTUS	exon	6377966	6378153	.	+	.	transcript_id "file_1_file_1_jg552.t1"; gene_id "file_1_file_1_jg552";
dmelr6.33_3	AUGUSTUS	stop_codon	6378151	6378153	.	+	0	transcript_id "file_1_file_1_jg552.t1"; gene_id "file_1_file_1_jg552";
dmelr6.33_2	AUGUSTUS	stop_codon	7913786	7913788	.	-	0	transcript_id "file_1_file_1_jg13000.t1"; gene_id "file_1_file_1_jg13000";
dmelr6.33_2	AUGUSTUS	CDS	7913786	7913997	1	-	2	transcript_id "file_1_file_1_jg13000.t1"; gene_id "file_1_file_1_jg13000";
dmelr6.33_2	AUGUSTUS	exon	7913786	7913997	.	-	.	transcript_id "file_1_file_1_jg13000.t1"; gene_id "file_1_file_1_jg13000";
dmelr6.33_2	AUGUSTUS	intron	7913998	7914058	.	-	.	transcript_id "file_1_file_1_jg13000.t1"; gene_id "file_1_file_1_jg13000";
dmelr6.33_2	AUGUSTUS	CDS	7914059	7914651	1	-	1	transcript_id "file_1_file_1_jg13000.t1"; gene_id "file_1_file_1_jg13000";
dmelr6.33_2	AUGUSTUS	exon	7914059	7914651	.	-	.	transcript_id "file_1_file_1_jg13000.t1"; gene_id "file_1_file_1_jg13000";
dmelr6.33_2	AUGUSTUS	intron	7914652	7914707	.	-	.	transcript_id "file_1_file_1_jg13000.t1"; gene_id "file_1_file_1_jg13000";
dmelr6.33_2	AUGUSTUS	transcript	7913786	7915033	.	-	.	transcript_id "file_1_file_1_jg13000.t1"; gene_id "file_1_file_1_jg13000"
dmelr6.33_2	AUGUSTUS	gene	7913786	7915033	.	-	.	jg13000
dmelr6.33_2	AUGUSTUS	CDS	7914708	7915033	1	-	0	transcript_id "file_1_file_1_jg13000.t1"; gene_id "file_1_file_1_jg13000";
dmelr6.33_2	AUGUSTUS	exon	7914708	7915033	.	-	.	transcript_id "file_1_file_1_jg13000.t1"; gene_id "file_1_file_1_jg13000";
dmelr6.33_2	AUGUSTUS	start_codon	7915031	7915033	.	-	0	transcript_id "file_1_file_1_jg13000.t1"; gene_id "file_1_file_1_jg13000";
dmelr6.33_0	AUGUSTUS	stop_codon	7873805	7873807	.	-	0	transcript_id "file_1_file_1_jg4806.t1"; gene_id "file_1_file_1_jg4806";
dmelr6.33_0	AUGUSTUS	CDS	7873805	7873961	1	-	1	transcript_id "file_1_file_1_jg4806.t1"; gene_id "file_1_file_1_jg4806";
dmelr6.33_0	AUGUSTUS	exon	7873805	7873961	.	-	.	transcript_id "file_1_file_1_jg4806.t1"; gene_id "file_1_file_1_jg4806";
dmelr6.33_0	AUGUSTUS	intron	7873962	7874031	.	-	.	transcript_id "file_1_file_1_jg4806.t1"; gene_id "file_1_file_1_jg4806";
dmelr6.33_0	AUGUSTUS	CDS	7874032	7874511	1	-	1	transcript_id "file_1_file_1_jg4806.t1"; gene_id "file_1_file_1_jg4806";
dmelr6.33_0	AUGUSTUS	exon	7874032	7874511	.	-	.	transcript_id "file_1_file_1_jg4806.t1"; gene_id "file_1_file_1_jg4806";
dmelr6.33_0	AUGUSTUS	intron	7874512	7875212	.	-	.	transcript_id "file_1_file_1_jg4806.t1"; gene_id "file_1_file_1_jg4806";
dmelr6.33_0	AUGUSTUS	CDS	7875213	7875337	1	-	0	transcript_id "file_1_file_1_jg4806.t1"; gene_id "file_1_file_1_jg4806";
dmelr6.33_0	AUGUSTUS	exon	7875213	7875337	.	-	.	transcript_id "file_1_file_1_jg4806.t1"; gene_id "file_1_file_1_jg4806";
dmelr6.33_0	AUGUSTUS	intron	7875338	7876030	.	-	.	transcript_id "file_1_file_1_jg4806.t1"; gene_id "file_1_file_1_jg4806";
dmelr6.33_0	AUGUSTUS	CDS	7876031	7876164	1	-	2	transcript_id "file_1_file_1_jg4806.t1"; gene_id "file_1_file_1_jg4806";
dmelr6.33_0	AUGUSTUS	exon	7876031	7876164	.	-	.	transcript_id "file_1_file_1_jg4806.t1"; gene_id "file_1_file_1_jg4806";
dmelr6.33_0	AUGUSTUS	intron	7876165	7878206	.	-	.	transcript_id "file_1_file_1_jg4806.t1"; gene_id "file_1_file_1_jg4806";
dmelr6.33_0	AUGUSTUS	transcript	7873805	7879146	.	-	.	transcript_id "file_1_file_1_jg4806.t1"; gene_id "file_1_file_1_jg4806"
dmelr6.33_0	AUGUSTUS	gene	7873805	7879146	.	-	.	jg4806
dmelr6.33_0	AUGUSTUS	CDS	7878207	7879146	1	-	0	transcript_id "file_1_file_1_jg4806.t1"; gene_id "file_1_file_1_jg4806";
dmelr6.33_0	AUGUSTUS	exon	7878207	7879146	.	-	.	transcript_id "file_1_file_1_jg4806.t1"; gene_id "file_1_file_1_jg4806";
dmelr6.33_0	AUGUSTUS	start_codon	7879144	7879146	.	-	0	transcript_id "file_1_file_1_jg4806.t1"; gene_id "file_1_file_1_jg4806";
dmelr6.33_3	GeneMark.hmm	start_codon	20288081	20288083	.	+	0	gene_id "file_1_file_2_11239_g"; transcript_id "file_1_file_2_11239_t"; count "file_1_file_2_1_1";
dmelr6.33_3	GeneMark.hmm	CDS	20288081	20289160	.	+	0	gene_id "file_1_file_2_11239_g"; transcript_id "file_1_file_2_11239_t"; evidence "file_1_file_2_1_1"; cds_type "file_1_file_2_Initial"; count "file_1_file_2_1_17"; anchored "file_1_file_2_1_1";
dmelr6.33_3	GeneMark.hmm	exon	20288081	20289160	0	+	.	gene_id "file_1_file_2_11239_g"; transcript_id "file_1_file_2_11239_t"; evidence "file_1_file_2_1_1"; cds_type "file_1_file_2_Initial"; count "file_1_file_2_1_17"; anchored "file_1_file_2_1_1";
dmelr6.33_3	GeneMark.hmm	CDS	20289229	20289369	.	+	0	gene_id "file_1_file_2_11239_g"; transcript_id "file_1_file_2_11239_t"; evidence "file_1_file_2_1_1"; cds_type "file_1_file_2_Internal"; count "file_1_file_2_2_17"; anchored "file_1_file_2_1_1";
dmelr6.33_3	GeneMark.hmm	exon	20289229	20289369	0	+	.	gene_id "file_1_file_2_11239_g"; transcript_id "file_1_file_2_11239_t"; evidence "file_1_file_2_1_1"; cds_type "file_1_file_2_Internal"; count "file_1_file_2_2_17"; anchored "file_1_file_2_1_1";
dmelr6.33_3	GeneMark.hmm	CDS	20289486	20290195	.	+	0	gene_id "file_1_file_2_11239_g"; transcript_id "file_1_file_2_11239_t"; evidence "file_1_file_2_1_1"; cds_type "file_1_file_2_Internal"; count "file_1_file_2_3_17"; anchored "file_1_file_2_1_1";
dmelr6.33_3	GeneMark.hmm	exon	20289486	20290195	0	+	.	gene_id "file_1_file_2_11239_g"; transcript_id "file_1_file_2_11239_t"; evidence "file_1_file_2_1_1"; cds_type "file_1_file_2_Internal"; count "file_1_file_2_3_17"; anchored "file_1_file_2_1_1";
dmelr6.33_3	GeneMark.hmm	CDS	20290371	20290583	.	+	1	gene_id "file_1_file_2_11239_g"; transcript_id "file_1_file_2_11239_t"; evidence "file_1_file_2_1_1"; cds_type "file_1_file_2_Internal"; count "file_1_file_2_4_17"; anchored "file_1_file_2_1_1";
dmelr6.33_3	GeneMark.hmm	exon	20290371	20290583	0	+	.	gene_id "file_1_file_2_11239_g"; transcript_id "file_1_file_2_11239_t"; evidence "file_1_file_2_1_1"; cds_type "file_1_file_2_Internal"; count "file_1_file_2_4_17"; anchored "file_1_file_2_1_1";
dmelr6.33_3	GeneMark.hmm	CDS	20290962	20291086	.	+	1	gene_id "file_1_file_2_11239_g"; transcript_id "file_1_file_2_11239_t"; evidence "file_1_file_2_1_1"; cds_type "file_1_file_2_Internal"; count "file_1_file_2_5_17"; anchored "file_1_file_2_1_1";
dmelr6.33_3	GeneMark.hmm	exon	20290962	20291086	0	+	.	gene_id "file_1_file_2_11239_g"; transcript_id "file_1_file_2_11239_t"; evidence "file_1_file_2_1_1"; cds_type "file_1_file_2_Internal"; count "file_1_file_2_5_17"; anchored "file_1_file_2_1_1";
dmelr6.33_3	GeneMark.hmm	CDS	20293602	20294393	.	+	2	gene_id "file_1_file_2_11239_g"; transcript_id "file_1_file_2_11239_t"; evidence "file_1_file_2_1_1"; cds_type "file_1_file_2_Internal"; count "file_1_file_2_6_17"; anchored "file_1_file_2_1_1";
dmelr6.33_3	GeneMark.hmm	exon	20293602	20294393	0	+	.	gene_id "file_1_file_2_11239_g"; transcript_id "file_1_file_2_11239_t"; evidence "file_1_file_2_1_1"; cds_type "file_1_file_2_Internal"; count "file_1_file_2_6_17"; anchored "file_1_file_2_1_1";
dmelr6.33_3	GeneMark.hmm	CDS	20294554	20295848	.	+	2	gene_id "file_1_file_2_11239_g"; transcript_id "file_1_file_2_11239_t"; evidence "file_1_file_2_1_1"; cds_type "file_1_file_2_Internal"; count "file_1_file_2_7_17"; anchored "file_1_file_2_1_1";
dmelr6.33_3	GeneMark.hmm	exon	20294554	20295848	0	+	.	gene_id "file_1_file_2_11239_g"; transcript_id "file_1_file_2_11239_t"; evidence "file_1_file_2_1_1"; cds_type "file_1_file_2_Internal"; count "file_1_file_2_7_17"; anchored "file_1_file_2_1_1";
dmelr6.33_3	GeneMark.hmm	CDS	20295909	20296125	.	+	0	gene_id "file_1_file_2_11239_g"; transcript_id "file_1_file_2_11239_t"; evidence "file_1_file_2_1_1"; cds_type "file_1_file_2_Internal"; count "file_1_file_2_8_17"; anchored "file_1_file_2_1_1";
dmelr6.33_3	GeneMark.hmm	exon	20295909	20296125	0	+	.	gene_id "file_1_file_2_11239_g"; transcript_id "file_1_file_2_11239_t"; evidence "file_1_file_2_1_1"; cds_type "file_1_file_2_Internal"; count "file_1_file_2_8_17"; anchored "file_1_file_2_1_1";
dmelr6.33_3	GeneMark.hmm	CDS	20296200	20296499	.	+	2	gene_id "file_1_file_2_11239_g"; transcript_id "file_1_file_2_11239_t"; evidence "file_1_file_2_1_1"; cds_type "file_1_file_2_Internal"; count "file_1_file_2_9_17"; anchored "file_1_file_2_1_1";
dmelr6.33_3	GeneMark.hmm	exon	20296200	20296499	0	+	.	gene_id "file_1_file_2_11239_g"; transcript_id "file_1_file_2_11239_t"; evidence "file_1_file_2_1_1"; cds_type "file_1_file_2_Internal"; count "file_1_file_2_9_17"; anchored "file_1_file_2_1_1";
dmelr6.33_3	GeneMark.hmm	CDS	20297097	20298532	.	+	2	gene_id "file_1_file_2_11239_g"; transcript_id "file_1_file_2_11239_t"; evidence "file_1_file_2_1_1"; cds_type "file_1_file_2_Internal"; count "file_1_file_2_10_17"; anchored "file_1_file_2_1_1";
dmelr6.33_3	GeneMark.hmm	exon	20297097	20298532	0	+	.	gene_id "file_1_file_2_11239_g"; transcript_id "file_1_file_2_11239_t"; evidence "file_1_file_2_1_1"; cds_type "file_1_file_2_Internal"; count "file_1_file_2_10_17"; anchored "file_1_file_2_1_1";
dmelr6.33_3	GeneMark.hmm	CDS	20298596	20299010	.	+	0	gene_id "file_1_file_2_11239_g"; transcript_id "file_1_file_2_11239_t"; evidence "file_1_file_2_1_1"; cds_type "file_1_file_2_Internal"; count "file_1_file_2_11_17"; anchored "file_1_file_2_1_1";
dmelr6.33_3	GeneMark.hmm	exon	20298596	20299010	0	+	.	gene_id "file_1_file_2_11239_g"; transcript_id "file_1_file_2_11239_t"; evidence "file_1_file_2_1_1"; cds_type "file_1_file_2_Internal"; count "file_1_file_2_11_17"; anchored "file_1_file_2_1_1";
dmelr6.33_3	GeneMark.hmm	CDS	20299081	20299408	.	+	2	gene_id "file_1_file_2_11239_g"; transcript_id "file_1_file_2_11239_t"; evidence "file_1_file_2_1_1"; cds_type "file_1_file_2_Internal"; count "file_1_file_2_12_17"; anchored "file_1_file_2_1_1";
dmelr6.33_3	GeneMark.hmm	exon	20299081	20299408	0	+	.	gene_id "file_1_file_2_11239_g"; transcript_id "file_1_file_2_11239_t"; evidence "file_1_file_2_1_1"; cds_type "file_1_file_2_Internal"; count "file_1_file_2_12_17"; anchored "file_1_file_2_1_1";
dmelr6.33_3	GeneMark.hmm	CDS	20299465	20299631	.	+	1	gene_id "file_1_file_2_11239_g"; transcript_id "file_1_file_2_11239_t"; evidence "file_1_file_2_1_1"; cds_type "file_1_file_2_Internal"; count "file_1_file_2_13_17"; anchored "file_1_file_2_1_1";
dmelr6.33_3	GeneMark.hmm	exon	20299465	20299631	0	+	.	gene_id "file_1_file_2_11239_g"; transcript_id "file_1_file_2_11239_t"; evidence "file_1_file_2_1_1"; cds_type "file_1_file_2_Internal"; count "file_1_file_2_13_17"; anchored "file_1_file_2_1_1";
dmelr6.33_3	GeneMark.hmm	CDS	20299701	20299793	.	+	2	gene_id "file_1_file_2_11239_g"; transcript_id "file_1_file_2_11239_t"; evidence "file_1_file_2_1_1"; cds_type "file_1_file_2_Internal"; count "file_1_file_2_14_17"; anchored "file_1_file_2_1_1";
dmelr6.33_3	GeneMark.hmm	exon	20299701	20299793	0	+	.	gene_id "file_1_file_2_11239_g"; transcript_id "file_1_file_2_11239_t"; evidence "file_1_file_2_1_1"; cds_type "file_1_file_2_Internal"; count "file_1_file_2_14_17"; anchored "file_1_file_2_1_1";
dmelr6.33_3	GeneMark.hmm	CDS	20299968	20300152	.	+	2	gene_id "file_1_file_2_11239_g"; transcript_id "file_1_file_2_11239_t"; evidence "file_1_file_2_1_1"; cds_type "file_1_file_2_Internal"; count "file_1_file_2_15_17"; anchored "file_1_file_2_1_1";
dmelr6.33_3	GeneMark.hmm	exon	20299968	20300152	0	+	.	gene_id "file_1_file_2_11239_g"; transcript_id "file_1_file_2_11239_t"; evidence "file_1_file_2_1_1"; cds_type "file_1_file_2_Internal"; count "file_1_file_2_15_17"; anchored "file_1_file_2_1_1";
dmelr6.33_3	GeneMark.hmm	CDS	20300217	20300412	.	+	0	gene_id "file_1_file_2_11239_g"; transcript_id "file_1_file_2_11239_t"; evidence "file_1_file_2_1_1"; cds_type "file_1_file_2_Internal"; count "file_1_file_2_16_17"; anchored "file_1_file_2_1_1";
dmelr6.33_3	GeneMark.hmm	exon	20300217	20300412	0	+	.	gene_id "file_1_file_2_11239_g"; transcript_id "file_1_file_2_11239_t"; evidence "file_1_file_2_1_1"; cds_type "file_1_file_2_Internal"; count "file_1_file_2_16_17"; anchored "file_1_file_2_1_1";
dmelr6.33_3	GeneMark.hmm	CDS	20300635	20300714	.	+	2	gene_id "file_1_file_2_11239_g"; transcript_id "file_1_file_2_11239_t"; evidence "file_1_file_2_1_1"; cds_type "file_1_file_2_Terminal"; count "file_1_file_2_17_17"; anchored "file_1_file_2_1_1";
dmelr6.33_3	GeneMark.hmm	exon	20300635	20300714	0	+	.	gene_id "file_1_file_2_11239_g"; transcript_id "file_1_file_2_11239_t"; evidence "file_1_file_2_1_1"; cds_type "file_1_file_2_Terminal"; count "file_1_file_2_17_17"; anchored "file_1_file_2_1_1";
dmelr6.33_3	GeneMark.hmm	stop_codon	20300712	20300714	.	+	0	gene_id "file_1_file_2_11239_g"; transcript_id "file_1_file_2_11239_t"; count "file_1_file_2_1_1";
dmelr6.33_3	AUGUSTUS	start_codon	24895112	24895114	.	+	0	transcript_id "file_1_file_1_jg2919.t1"; gene_id "file_1_file_1_jg2919";
dmelr6.33_3	AUGUSTUS	CDS	24895112	24895171	1	+	0	transcript_id "file_1_file_1_jg2919.t1"; gene_id "file_1_file_1_jg2919";
dmelr6.33_3	AUGUSTUS	exon	24895112	24895171	.	+	.	transcript_id "file_1_file_1_jg2919.t1"; gene_id "file_1_file_1_jg2919";
dmelr6.33_3	AUGUSTUS	intron	24895172	24895245	.	+	.	transcript_id "file_1_file_1_jg2919.t1"; gene_id "file_1_file_1_jg2919";
dmelr6.33_3	AUGUSTUS	CDS	24895246	24895354	1	+	0	transcript_id "file_1_file_1_jg2919.t1"; gene_id "file_1_file_1_jg2919";
dmelr6.33_3	AUGUSTUS	exon	24895246	24895354	.	+	.	transcript_id "file_1_file_1_jg2919.t1"; gene_id "file_1_file_1_jg2919";
dmelr6.33_3	AUGUSTUS	intron	24895355	24895415	.	+	.	transcript_id "file_1_file_1_jg2919.t1"; gene_id "file_1_file_1_jg2919";
dmelr6.33_3	AUGUSTUS	CDS	24895416	24895606	1	+	2	transcript_id "file_1_file_1_jg2919.t1"; gene_id "file_1_file_1_jg2919";
dmelr6.33_3	AUGUSTUS	exon	24895416	24895606	.	+	.	transcript_id "file_1_file_1_jg2919.t1"; gene_id "file_1_file_1_jg2919";
dmelr6.33_3	AUGUSTUS	intron	24895607	24895685	.	+	.	transcript_id "file_1_file_1_jg2919.t1"; gene_id "file_1_file_1_jg2919";
dmelr6.33_3	AUGUSTUS	CDS	24895686	24895830	1	+	0	transcript_id "file_1_file_1_jg2919.t1"; gene_id "file_1_file_1_jg2919";
dmelr6.33_3	AUGUSTUS	exon	24895686	24895830	.	+	.	transcript_id "file_1_file_1_jg2919.t1"; gene_id "file_1_file_1_jg2919";
dmelr6.33_3	AUGUSTUS	intron	24895831	24895885	.	+	.	transcript_id "file_1_file_1_jg2919.t1"; gene_id "file_1_file_1_jg2919";
dmelr6.33_3	AUGUSTUS	CDS	24895886	24896351	1	+	2	transcript_id "file_1_file_1_jg2919.t1"; gene_id "file_1_file_1_jg2919";
dmelr6.33_3	AUGUSTUS	exon	24895886	24896351	.	+	.	transcript_id "file_1_file_1_jg2919.t1"; gene_id "file_1_file_1_jg2919";
dmelr6.33_3	AUGUSTUS	intron	24896352	24896410	.	+	.	transcript_id "file_1_file_1_jg2919.t1"; gene_id "file_1_file_1_jg2919";
dmelr6.33_3	AUGUSTUS	CDS	24896411	24896528	1	+	1	transcript_id "file_1_file_1_jg2919.t1"; gene_id "file_1_file_1_jg2919";
dmelr6.33_3	AUGUSTUS	exon	24896411	24896528	.	+	.	transcript_id "file_1_file_1_jg2919.t1"; gene_id "file_1_file_1_jg2919";
dmelr6.33_3	AUGUSTUS	intron	24896529	24896582	.	+	.	transcript_id "file_1_file_1_jg2919.t1"; gene_id "file_1_file_1_jg2919";
dmelr6.33_3	AUGUSTUS	CDS	24896583	24896676	1	+	0	transcript_id "file_1_file_1_jg2919.t1"; gene_id "file_1_file_1_jg2919";
dmelr6.33_3	AUGUSTUS	exon	24896583	24896676	.	+	.	transcript_id "file_1_file_1_jg2919.t1"; gene_id "file_1_file_1_jg2919";
dmelr6.33_3	AUGUSTUS	intron	24896677	24896730	.	+	.	transcript_id "file_1_file_1_jg2919.t1"; gene_id "file_1_file_1_jg2919";
dmelr6.33_3	AUGUSTUS	CDS	24896731	24896869	1	+	2	transcript_id "file_1_file_1_jg2919.t1"; gene_id "file_1_file_1_jg2919";
dmelr6.33_3	AUGUSTUS	exon	24896731	24896869	.	+	.	transcript_id "file_1_file_1_jg2919.t1"; gene_id "file_1_file_1_jg2919";
dmelr6.33_3	AUGUSTUS	intron	24896870	24896925	.	+	.	transcript_id "file_1_file_1_jg2919.t1"; gene_id "file_1_file_1_jg2919";
dmelr6.33_3	AUGUSTUS	CDS	24896926	24897117	1	+	1	transcript_id "file_1_file_1_jg2919.t1"; gene_id "file_1_file_1_jg2919";
dmelr6.33_3	AUGUSTUS	exon	24896926	24897117	.	+	.	transcript_id "file_1_file_1_jg2919.t1"; gene_id "file_1_file_1_jg2919";
dmelr6.33_3	AUGUSTUS	intron	24897118	24897175	.	+	.	transcript_id "file_1_file_1_jg2919.t1"; gene_id "file_1_file_1_jg2919";
dmelr6.33_3	AUGUSTUS	CDS	24897176	24897362	1	+	1	transcript_id "file_1_file_1_jg2919.t1"; gene_id "file_1_file_1_jg2919";
dmelr6.33_3	AUGUSTUS	exon	24897176	24897362	.	+	.	transcript_id "file_1_file_1_jg2919.t1"; gene_id "file_1_file_1_jg2919";
dmelr6.33_3	AUGUSTUS	intron	24897363	24897418	.	+	.	transcript_id "file_1_file_1_jg2919.t1"; gene_id "file_1_file_1_jg2919";
dmelr6.33_3	AUGUSTUS	transcript	24895112	24897532	.	+	.	transcript_id "file_1_file_1_jg2919.t1"; gene_id "file_1_file_1_jg2919"
dmelr6.33_3	AUGUSTUS	gene	24895112	24897532	.	+	.	jg2919
dmelr6.33_3	AUGUSTUS	CDS	24897419	24897532	1	+	0	transcript_id "file_1_file_1_jg2919.t1"; gene_id "file_1_file_1_jg2919";
dmelr6.33_3	AUGUSTUS	exon	24897419	24897532	.	+	.	transcript_id "file_1_file_1_jg2919.t1"; gene_id "file_1_file_1_jg2919";
dmelr6.33_3	AUGUSTUS	stop_codon	24897530	24897532	.	+	0	transcript_id "file_1_file_1_jg2919.t1"; gene_id "file_1_file_1_jg2919";
dmelr6.33_1	AUGUSTUS	start_codon	12241242	12241244	.	+	0	transcript_id "file_1_file_1_jg10089.t1"; gene_id "file_1_file_1_jg10089";
dmelr6.33_1	AUGUSTUS	CDS	12241242	12241330	1	+	0	transcript_id "file_1_file_1_jg10089.t1"; gene_id "file_1_file_1_jg10089";
dmelr6.33_1	AUGUSTUS	exon	12241242	12241330	.	+	.	transcript_id "file_1_file_1_jg10089.t1"; gene_id "file_1_file_1_jg10089";
dmelr6.33_1	AUGUSTUS	intron	12241331	12241384	.	+	.	transcript_id "file_1_file_1_jg10089.t1"; gene_id "file_1_file_1_jg10089";
dmelr6.33_1	AUGUSTUS	CDS	12241385	12241524	1	+	1	transcript_id "file_1_file_1_jg10089.t1"; gene_id "file_1_file_1_jg10089";
dmelr6.33_1	AUGUSTUS	exon	12241385	12241524	.	+	.	transcript_id "file_1_file_1_jg10089.t1"; gene_id "file_1_file_1_jg10089";
dmelr6.33_1	AUGUSTUS	intron	12241525	12241588	.	+	.	transcript_id "file_1_file_1_jg10089.t1"; gene_id "file_1_file_1_jg10089";
dmelr6.33_1	AUGUSTUS	transcript	12241242	12241668	.	+	.	transcript_id "file_1_file_1_jg10089.t1"; gene_id "file_1_file_1_jg10089"
dmelr6.33_1	AUGUSTUS	gene	12241242	12241668	.	+	.	jg10089
dmelr6.33_1	AUGUSTUS	CDS	12241589	12241668	1	+	2	transcript_id "file_1_file_1_jg10089.t1"; gene_id "file_1_file_1_jg10089";
dmelr6.33_1	AUGUSTUS	exon	12241589	12241668	.	+	.	transcript_id "file_1_file_1_jg10089.t1"; gene_id "file_1_file_1_jg10089";
dmelr6.33_1	AUGUSTUS	stop_codon	12241666	12241668	.	+	0	transcript_id "file_1_file_1_jg10089.t1"; gene_id "file_1_file_1_jg10089";
dmelr6.33_3	AUGUSTUS	stop_codon	10464423	10464425	.	-	0	transcript_id "file_1_file_1_jg1070.t1"; gene_id "file_1_file_1_jg1070";
dmelr6.33_3	AUGUSTUS	CDS	10464423	10464648	0.61	-	1	transcript_id "file_1_file_1_jg1070.t1"; gene_id "file_1_file_1_jg1070";
dmelr6.33_3	AUGUSTUS	exon	10464423	10464648	.	-	.	transcript_id "file_1_file_1_jg1070.t1"; gene_id "file_1_file_1_jg1070";
dmelr6.33_3	AUGUSTUS	intron	10464649	10472116	.	-	.	transcript_id "file_1_file_1_jg1070.t1"; gene_id "file_1_file_1_jg1070";
dmelr6.33_3	AUGUSTUS	transcript	10464423	10472202	.	-	.	transcript_id "file_1_file_1_jg1070.t1"; gene_id "file_1_file_1_jg1070"
dmelr6.33_3	AUGUSTUS	gene	10464423	10472202	.	-	.	jg1070
dmelr6.33_3	AUGUSTUS	CDS	10472117	10472202	0.2	-	0	transcript_id "file_1_file_1_jg1070.t1"; gene_id "file_1_file_1_jg1070";
dmelr6.33_3	AUGUSTUS	exon	10472117	10472202	.	-	.	transcript_id "file_1_file_1_jg1070.t1"; gene_id "file_1_file_1_jg1070";
dmelr6.33_3	AUGUSTUS	start_codon	10472200	10472202	.	-	0	transcript_id "file_1_file_1_jg1070.t1"; gene_id "file_1_file_1_jg1070";
dmelr6.33_1	AUGUSTUS	start_codon	12471915	12471917	.	+	0	transcript_id "file_1_file_1_jg10145.t1"; gene_id "file_1_file_1_jg10145";
dmelr6.33_1	AUGUSTUS	CDS	12471915	12473816	1	+	0	transcript_id "file_1_file_1_jg10145.t1"; gene_id "file_1_file_1_jg10145";
dmelr6.33_1	AUGUSTUS	exon	12471915	12473816	.	+	.	transcript_id "file_1_file_1_jg10145.t1"; gene_id "file_1_file_1_jg10145";
dmelr6.33_1	AUGUSTUS	transcript	12471915	12473816	.	+	.	transcript_id "file_1_file_1_jg10145.t1"; gene_id "file_1_file_1_jg10145"
dmelr6.33_1	AUGUSTUS	gene	12471915	12473816	.	+	.	jg10145
dmelr6.33_1	AUGUSTUS	stop_codon	12473814	12473816	.	+	0	transcript_id "file_1_file_1_jg10145.t1"; gene_id "file_1_file_1_jg10145";
dmelr6.33_3	AUGUSTUS	CDS	15774496	15774498	1	+	0	transcript_id "file_1_file_1_jg1741.t1"; gene_id "file_1_file_1_jg1741";
dmelr6.33_3	AUGUSTUS	exon	15774496	15774498	.	+	.	transcript_id "file_1_file_1_jg1741.t1"; gene_id "file_1_file_1_jg1741";
dmelr6.33_3	AUGUSTUS	start_codon	15774496	15774498	.	+	0	transcript_id "file_1_file_1_jg1741.t1"; gene_id "file_1_file_1_jg1741";
dmelr6.33_3	AUGUSTUS	intron	15774499	15774559	.	+	.	transcript_id "file_1_file_1_jg1741.t1"; gene_id "file_1_file_1_jg1741";
dmelr6.33_3	AUGUSTUS	CDS	15774560	15774724	1	+	0	transcript_id "file_1_file_1_jg1741.t1"; gene_id "file_1_file_1_jg1741";
dmelr6.33_3	AUGUSTUS	exon	15774560	15774724	.	+	.	transcript_id "file_1_file_1_jg1741.t1"; gene_id "file_1_file_1_jg1741";
dmelr6.33_3	AUGUSTUS	intron	15774725	15775886	.	+	.	transcript_id "file_1_file_1_jg1741.t1"; gene_id "file_1_file_1_jg1741";
dmelr6.33_3	AUGUSTUS	CDS	15775887	15776771	1	+	0	transcript_id "file_1_file_1_jg1741.t1"; gene_id "file_1_file_1_jg1741";
dmelr6.33_3	AUGUSTUS	exon	15775887	15776771	.	+	.	transcript_id "file_1_file_1_jg1741.t1"; gene_id "file_1_file_1_jg1741";
dmelr6.33_3	AUGUSTUS	intron	15776772	15776833	.	+	.	transcript_id "file_1_file_1_jg1741.t1"; gene_id "file_1_file_1_jg1741";
dmelr6.33_3	AUGUSTUS	CDS	15776834	15777294	1	+	0	transcript_id "file_1_file_1_jg1741.t1"; gene_id "file_1_file_1_jg1741";
dmelr6.33_3	AUGUSTUS	exon	15776834	15777294	.	+	.	transcript_id "file_1_file_1_jg1741.t1"; gene_id "file_1_file_1_jg1741";
dmelr6.33_3	AUGUSTUS	intron	15777295	15777353	.	+	.	transcript_id "file_1_file_1_jg1741.t1"; gene_id "file_1_file_1_jg1741";
dmelr6.33_3	AUGUSTUS	transcript	15774496	15777552	.	+	.	transcript_id "file_1_file_1_jg1741.t1"; gene_id "file_1_file_1_jg1741"
dmelr6.33_3	AUGUSTUS	gene	15774496	15777552	.	+	.	jg1741
dmelr6.33_3	AUGUSTUS	CDS	15777354	15777552	1	+	1	transcript_id "file_1_file_1_jg1741.t1"; gene_id "file_1_file_1_jg1741";
dmelr6.33_3	AUGUSTUS	exon	15777354	15777552	.	+	.	transcript_id "file_1_file_1_jg1741.t1"; gene_id "file_1_file_1_jg1741";
dmelr6.33_3	AUGUSTUS	stop_codon	15777550	15777552	.	+	0	transcript_id "file_1_file_1_jg1741.t1"; gene_id "file_1_file_1_jg1741";
dmelr6.33_0	AUGUSTUS	stop_codon	5552937	5552939	.	-	0	transcript_id "file_1_file_1_jg4498.t1"; gene_id "file_1_file_1_jg4498";
dmelr6.33_0	AUGUSTUS	CDS	5552937	5553332	1	-	0	transcript_id "file_1_file_1_jg4498.t1"; gene_id "file_1_file_1_jg4498";
dmelr6.33_0	AUGUSTUS	exon	5552937	5553332	.	-	.	transcript_id "file_1_file_1_jg4498.t1"; gene_id "file_1_file_1_jg4498";
dmelr6.33_0	AUGUSTUS	intron	5553333	5553385	.	-	.	transcript_id "file_1_file_1_jg4498.t1"; gene_id "file_1_file_1_jg4498";
dmelr6.33_0	AUGUSTUS	transcript	5552937	5553715	.	-	.	transcript_id "file_1_file_1_jg4498.t1"; gene_id "file_1_file_1_jg4498"
dmelr6.33_0	AUGUSTUS	gene	5552937	5553715	.	-	.	jg4498
dmelr6.33_0	AUGUSTUS	CDS	5553386	5553715	1	-	0	transcript_id "file_1_file_1_jg4498.t1"; gene_id "file_1_file_1_jg4498";
dmelr6.33_0	AUGUSTUS	exon	5553386	5553715	.	-	.	transcript_id "file_1_file_1_jg4498.t1"; gene_id "file_1_file_1_jg4498";
dmelr6.33_0	AUGUSTUS	start_codon	5553713	5553715	.	-	0	transcript_id "file_1_file_1_jg4498.t1"; gene_id "file_1_file_1_jg4498";
dmelr6.33_3	AUGUSTUS	start_codon	19687212	19687214	.	+	0	transcript_id "file_1_file_1_jg2219.t1"; gene_id "file_1_file_1_jg2219";
dmelr6.33_3	AUGUSTUS	CDS	19687212	19687297	1	+	0	transcript_id "file_1_file_1_jg2219.t1"; gene_id "file_1_file_1_jg2219";
dmelr6.33_3	AUGUSTUS	exon	19687212	19687297	.	+	.	transcript_id "file_1_file_1_jg2219.t1"; gene_id "file_1_file_1_jg2219";
dmelr6.33_3	AUGUSTUS	intron	19687298	19688178	.	+	.	transcript_id "file_1_file_1_jg2219.t1"; gene_id "file_1_file_1_jg2219";
dmelr6.33_3	AUGUSTUS	CDS	19688179	19688365	1	+	1	transcript_id "file_1_file_1_jg2219.t1"; gene_id "file_1_file_1_jg2219";
dmelr6.33_3	AUGUSTUS	exon	19688179	19688365	.	+	.	transcript_id "file_1_file_1_jg2219.t1"; gene_id "file_1_file_1_jg2219";
dmelr6.33_3	AUGUSTUS	intron	19688366	19696551	.	+	.	transcript_id "file_1_file_1_jg2219.t1"; gene_id "file_1_file_1_jg2219";
dmelr6.33_3	AUGUSTUS	CDS	19696552	19696656	1	+	0	transcript_id "file_1_file_1_jg2219.t1"; gene_id "file_1_file_1_jg2219";
dmelr6.33_3	AUGUSTUS	exon	19696552	19696656	.	+	.	transcript_id "file_1_file_1_jg2219.t1"; gene_id "file_1_file_1_jg2219";
dmelr6.33_3	AUGUSTUS	intron	19696657	19697311	.	+	.	transcript_id "file_1_file_1_jg2219.t1"; gene_id "file_1_file_1_jg2219";
dmelr6.33_3	AUGUSTUS	CDS	19697312	19697446	1	+	0	transcript_id "file_1_file_1_jg2219.t1"; gene_id "file_1_file_1_jg2219";
dmelr6.33_3	AUGUSTUS	exon	19697312	19697446	.	+	.	transcript_id "file_1_file_1_jg2219.t1"; gene_id "file_1_file_1_jg2219";
dmelr6.33_3	AUGUSTUS	intron	19697447	19697525	.	+	.	transcript_id "file_1_file_1_jg2219.t1"; gene_id "file_1_file_1_jg2219";
dmelr6.33_3	AUGUSTUS	CDS	19697526	19697966	1	+	0	transcript_id "file_1_file_1_jg2219.t1"; gene_id "file_1_file_1_jg2219";
dmelr6.33_3	AUGUSTUS	exon	19697526	19697966	.	+	.	transcript_id "file_1_file_1_jg2219.t1"; gene_id "file_1_file_1_jg2219";
dmelr6.33_3	AUGUSTUS	intron	19697967	19698063	.	+	.	transcript_id "file_1_file_1_jg2219.t1"; gene_id "file_1_file_1_jg2219";
dmelr6.33_3	AUGUSTUS	transcript	19687212	19698183	.	+	.	transcript_id "file_1_file_1_jg2219.t1"; gene_id "file_1_file_1_jg2219"
dmelr6.33_3	AUGUSTUS	gene	19687212	19698183	.	+	.	jg2219
dmelr6.33_3	AUGUSTUS	CDS	19698064	19698183	1	+	0	transcript_id "file_1_file_1_jg2219.t1"; gene_id "file_1_file_1_jg2219";
dmelr6.33_3	AUGUSTUS	exon	19698064	19698183	.	+	.	transcript_id "file_1_file_1_jg2219.t1"; gene_id "file_1_file_1_jg2219";
dmelr6.33_3	AUGUSTUS	stop_codon	19698181	19698183	.	+	0	transcript_id "file_1_file_1_jg2219.t1"; gene_id "file_1_file_1_jg2219";
dmelr6.33_211	AUGUSTUS	CDS	1	2142	0.13	+	2	transcript_id "file_1_file_1_jg14923.t1"; gene_id "file_1_file_1_jg14923";
dmelr6.33_211	AUGUSTUS	exon	1	2142	.	+	.	transcript_id "file_1_file_1_jg14923.t1"; gene_id "file_1_file_1_jg14923";
dmelr6.33_211	AUGUSTUS	intron	2143	2336	.	+	.	transcript_id "file_1_file_1_jg14923.t1"; gene_id "file_1_file_1_jg14923";
dmelr6.33_211	AUGUSTUS	CDS	2337	2890	0.07	+	2	transcript_id "file_1_file_1_jg14923.t1"; gene_id "file_1_file_1_jg14923";
dmelr6.33_211	AUGUSTUS	exon	2337	2890	.	+	.	transcript_id "file_1_file_1_jg14923.t1"; gene_id "file_1_file_1_jg14923";
dmelr6.33_211	AUGUSTUS	intron	2891	2981	.	+	.	transcript_id "file_1_file_1_jg14923.t1"; gene_id "file_1_file_1_jg14923";
dmelr6.33_211	AUGUSTUS	CDS	2982	3345	0.08	+	0	transcript_id "file_1_file_1_jg14923.t1"; gene_id "file_1_file_1_jg14923";
dmelr6.33_211	AUGUSTUS	exon	2982	3345	.	+	.	transcript_id "file_1_file_1_jg14923.t1"; gene_id "file_1_file_1_jg14923";
dmelr6.33_211	AUGUSTUS	intron	3346	3502	.	+	.	transcript_id "file_1_file_1_jg14923.t1"; gene_id "file_1_file_1_jg14923";
dmelr6.33_211	AUGUSTUS	CDS	3503	4269	0.12	+	2	transcript_id "file_1_file_1_jg14923.t1"; gene_id "file_1_file_1_jg14923";
dmelr6.33_211	AUGUSTUS	exon	3503	4269	.	+	.	transcript_id "file_1_file_1_jg14923.t1"; gene_id "file_1_file_1_jg14923";
dmelr6.33_211	AUGUSTUS	intron	4270	4491	.	+	.	transcript_id "file_1_file_1_jg14923.t1"; gene_id "file_1_file_1_jg14923";
dmelr6.33_211	AUGUSTUS	CDS	4492	4736	0.3	+	0	transcript_id "file_1_file_1_jg14923.t1"; gene_id "file_1_file_1_jg14923";
dmelr6.33_211	AUGUSTUS	exon	4492	4736	.	+	.	transcript_id "file_1_file_1_jg14923.t1"; gene_id "file_1_file_1_jg14923";
dmelr6.33_211	AUGUSTUS	intron	4737	4803	.	+	.	transcript_id "file_1_file_1_jg14923.t1"; gene_id "file_1_file_1_jg14923";
dmelr6.33_211	AUGUSTUS	CDS	4804	5182	0.43	+	1	transcript_id "file_1_file_1_jg14923.t1"; gene_id "file_1_file_1_jg14923";
dmelr6.33_211	AUGUSTUS	exon	4804	5182	.	+	.	transcript_id "file_1_file_1_jg14923.t1"; gene_id "file_1_file_1_jg14923";
dmelr6.33_211	AUGUSTUS	intron	5183	5262	.	+	.	transcript_id "file_1_file_1_jg14923.t1"; gene_id "file_1_file_1_jg14923";
dmelr6.33_211	AUGUSTUS	CDS	5263	5536	0.59	+	0	transcript_id "file_1_file_1_jg14923.t1"; gene_id "file_1_file_1_jg14923";
dmelr6.33_211	AUGUSTUS	exon	5263	5536	.	+	.	transcript_id "file_1_file_1_jg14923.t1"; gene_id "file_1_file_1_jg14923";
dmelr6.33_211	AUGUSTUS	intron	5537	5606	.	+	.	transcript_id "file_1_file_1_jg14923.t1"; gene_id "file_1_file_1_jg14923";
dmelr6.33_211	AUGUSTUS	CDS	5607	6106	0.13	+	2	transcript_id "file_1_file_1_jg14923.t1"; gene_id "file_1_file_1_jg14923";
dmelr6.33_211	AUGUSTUS	exon	5607	6106	.	+	.	transcript_id "file_1_file_1_jg14923.t1"; gene_id "file_1_file_1_jg14923";
dmelr6.33_211	AUGUSTUS	intron	6107	7667	.	+	.	transcript_id "file_1_file_1_jg14923.t1"; gene_id "file_1_file_1_jg14923";
dmelr6.33_211	AUGUSTUS	CDS	7668	8410	0.13	+	0	transcript_id "file_1_file_1_jg14923.t1"; gene_id "file_1_file_1_jg14923";
dmelr6.33_211	AUGUSTUS	exon	7668	8410	.	+	.	transcript_id "file_1_file_1_jg14923.t1"; gene_id "file_1_file_1_jg14923";
dmelr6.33_211	AUGUSTUS	intron	8411	8469	.	+	.	transcript_id "file_1_file_1_jg14923.t1"; gene_id "file_1_file_1_jg14923";
dmelr6.33_211	AUGUSTUS	CDS	8470	8613	0.66	+	1	transcript_id "file_1_file_1_jg14923.t1"; gene_id "file_1_file_1_jg14923";
dmelr6.33_211	AUGUSTUS	exon	8470	8613	.	+	.	transcript_id "file_1_file_1_jg14923.t1"; gene_id "file_1_file_1_jg14923";
dmelr6.33_211	AUGUSTUS	intron	8614	9042	.	+	.	transcript_id "file_1_file_1_jg14923.t1"; gene_id "file_1_file_1_jg14923";
dmelr6.33_211	AUGUSTUS	CDS	9043	9722	0.24	+	1	transcript_id "file_1_file_1_jg14923.t1"; gene_id "file_1_file_1_jg14923";
dmelr6.33_211	AUGUSTUS	exon	9043	9722	.	+	.	transcript_id "file_1_file_1_jg14923.t1"; gene_id "file_1_file_1_jg14923";
dmelr6.33_211	AUGUSTUS	intron	9723	9801	.	+	.	transcript_id "file_1_file_1_jg14923.t1"; gene_id "file_1_file_1_jg14923";
dmelr6.33_211	AUGUSTUS	CDS	9802	10353	0.46	+	2	transcript_id "file_1_file_1_jg14923.t1"; gene_id "file_1_file_1_jg14923";
dmelr6.33_211	AUGUSTUS	exon	9802	10353	.	+	.	transcript_id "file_1_file_1_jg14923.t1"; gene_id "file_1_file_1_jg14923";
dmelr6.33_211	AUGUSTUS	intron	10354	10643	.	+	.	transcript_id "file_1_file_1_jg14923.t1"; gene_id "file_1_file_1_jg14923";
dmelr6.33_211	AUGUSTUS	CDS	10644	11198	0.18	+	2	transcript_id "file_1_file_1_jg14923.t1"; gene_id "file_1_file_1_jg14923";
dmelr6.33_211	AUGUSTUS	exon	10644	11198	.	+	.	transcript_id "file_1_file_1_jg14923.t1"; gene_id "file_1_file_1_jg14923";
dmelr6.33_211	AUGUSTUS	intron	11199	11249	.	+	.	transcript_id "file_1_file_1_jg14923.t1"; gene_id "file_1_file_1_jg14923";
dmelr6.33_211	AUGUSTUS	CDS	11250	12191	0.15	+	2	transcript_id "file_1_file_1_jg14923.t1"; gene_id "file_1_file_1_jg14923";
dmelr6.33_211	AUGUSTUS	exon	11250	12191	.	+	.	transcript_id "file_1_file_1_jg14923.t1"; gene_id "file_1_file_1_jg14923";
dmelr6.33_211	AUGUSTUS	intron	12192	12249	.	+	.	transcript_id "file_1_file_1_jg14923.t1"; gene_id "file_1_file_1_jg14923";
dmelr6.33_211	AUGUSTUS	CDS	12250	12523	0.64	+	2	transcript_id "file_1_file_1_jg14923.t1"; gene_id "file_1_file_1_jg14923";
dmelr6.33_211	AUGUSTUS	exon	12250	12523	.	+	.	transcript_id "file_1_file_1_jg14923.t1"; gene_id "file_1_file_1_jg14923";
dmelr6.33_211	AUGUSTUS	intron	12524	13605	.	+	.	transcript_id "file_1_file_1_jg14923.t1"; gene_id "file_1_file_1_jg14923";
dmelr6.33_211	AUGUSTUS	CDS	13606	14216	0.24	+	1	transcript_id "file_1_file_1_jg14923.t1"; gene_id "file_1_file_1_jg14923";
dmelr6.33_211	AUGUSTUS	exon	13606	14216	.	+	.	transcript_id "file_1_file_1_jg14923.t1"; gene_id "file_1_file_1_jg14923";
dmelr6.33_211	AUGUSTUS	intron	14217	14281	.	+	.	transcript_id "file_1_file_1_jg14923.t1"; gene_id "file_1_file_1_jg14923";
dmelr6.33_211	AUGUSTUS	transcript	1	14841	.	+	.	transcript_id "file_1_file_1_jg14923.t1"; gene_id "file_1_file_1_jg14923"
dmelr6.33_211	AUGUSTUS	gene	1	14841	.	+	.	jg14923
dmelr6.33_211	AUGUSTUS	CDS	14282	14841	0.72	+	2	transcript_id "file_1_file_1_jg14923.t1"; gene_id "file_1_file_1_jg14923";
dmelr6.33_211	AUGUSTUS	exon	14282	14841	.	+	.	transcript_id "file_1_file_1_jg14923.t1"; gene_id "file_1_file_1_jg14923";
dmelr6.33_211	AUGUSTUS	stop_codon	14839	14841	.	+	0	transcript_id "file_1_file_1_jg14923.t1"; gene_id "file_1_file_1_jg14923";
dmelr6.33_5	GeneMark.hmm	stop_codon	4648685	4648687	.	-	0	gene_id "file_1_file_2_13433_g"; transcript_id "file_1_file_2_13433_t"; count "file_1_file_2_1_1";
dmelr6.33_5	GeneMark.hmm	CDS	4648685	4649514	.	-	2	gene_id "file_1_file_2_13433_g"; transcript_id "file_1_file_2_13433_t"; evidence "file_1_file_2_1_1"; cds_type "file_1_file_2_Terminal"; count "file_1_file_2_2_2"; anchored "file_1_file_2_1_1";
dmelr6.33_5	GeneMark.hmm	exon	4648685	4649514	0	-	.	gene_id "file_1_file_2_13433_g"; transcript_id "file_1_file_2_13433_t"; evidence "file_1_file_2_1_1"; cds_type "file_1_file_2_Terminal"; count "file_1_file_2_2_2"; anchored "file_1_file_2_1_1";
dmelr6.33_5	GeneMark.hmm	CDS	4649573	4649747	.	-	0	gene_id "file_1_file_2_13433_g"; transcript_id "file_1_file_2_13433_t"; evidence "file_1_file_2_1_0"; cds_type "file_1_file_2_Initial"; count "file_1_file_2_1_2"; anchored "file_1_file_2_1_0";
dmelr6.33_5	GeneMark.hmm	exon	4649573	4649747	0	-	.	gene_id "file_1_file_2_13433_g"; transcript_id "file_1_file_2_13433_t"; evidence "file_1_file_2_1_0"; cds_type "file_1_file_2_Initial"; count "file_1_file_2_1_2"; anchored "file_1_file_2_1_0";
dmelr6.33_5	GeneMark.hmm	start_codon	4649745	4649747	.	-	0	gene_id "file_1_file_2_13433_g"; transcript_id "file_1_file_2_13433_t"; count "file_1_file_2_1_1";
dmelr6.33_3	AUGUSTUS	stop_codon	22721430	22721432	.	-	0	transcript_id "file_1_file_1_jg2599.t1"; gene_id "file_1_file_1_jg2599";
dmelr6.33_3	AUGUSTUS	CDS	22721430	22722259	1	-	2	transcript_id "file_1_file_1_jg2599.t1"; gene_id "file_1_file_1_jg2599";
dmelr6.33_3	AUGUSTUS	exon	22721430	22722259	.	-	.	transcript_id "file_1_file_1_jg2599.t1"; gene_id "file_1_file_1_jg2599";
dmelr6.33_3	AUGUSTUS	intron	22722260	22722323	.	-	.	transcript_id "file_1_file_1_jg2599.t1"; gene_id "file_1_file_1_jg2599";
dmelr6.33_3	AUGUSTUS	CDS	22722324	22723095	1	-	0	transcript_id "file_1_file_1_jg2599.t1"; gene_id "file_1_file_1_jg2599";
dmelr6.33_3	AUGUSTUS	exon	22722324	22723095	.	-	.	transcript_id "file_1_file_1_jg2599.t1"; gene_id "file_1_file_1_jg2599";
dmelr6.33_3	AUGUSTUS	intron	22723096	22723158	.	-	.	transcript_id "file_1_file_1_jg2599.t1"; gene_id "file_1_file_1_jg2599";
dmelr6.33_3	AUGUSTUS	CDS	22723159	22723259	1	-	2	transcript_id "file_1_file_1_jg2599.t1"; gene_id "file_1_file_1_jg2599";
dmelr6.33_3	AUGUSTUS	exon	22723159	22723259	.	-	.	transcript_id "file_1_file_1_jg2599.t1"; gene_id "file_1_file_1_jg2599";
dmelr6.33_3	AUGUSTUS	intron	22723260	22723321	.	-	.	transcript_id "file_1_file_1_jg2599.t1"; gene_id "file_1_file_1_jg2599";
dmelr6.33_3	AUGUSTUS	CDS	22723322	22724051	1	-	0	transcript_id "file_1_file_1_jg2599.t1"; gene_id "file_1_file_1_jg2599";
dmelr6.33_3	AUGUSTUS	exon	22723322	22724051	.	-	.	transcript_id "file_1_file_1_jg2599.t1"; gene_id "file_1_file_1_jg2599";
dmelr6.33_3	AUGUSTUS	intron	22724052	22724117	.	-	.	transcript_id "file_1_file_1_jg2599.t1"; gene_id "file_1_file_1_jg2599";
dmelr6.33_3	AUGUSTUS	CDS	22724118	22724287	1	-	2	transcript_id "file_1_file_1_jg2599.t1"; gene_id "file_1_file_1_jg2599";
dmelr6.33_3	AUGUSTUS	exon	22724118	22724287	.	-	.	transcript_id "file_1_file_1_jg2599.t1"; gene_id "file_1_file_1_jg2599";
dmelr6.33_3	AUGUSTUS	intron	22724288	22724358	.	-	.	transcript_id "file_1_file_1_jg2599.t1"; gene_id "file_1_file_1_jg2599";
dmelr6.33_3	AUGUSTUS	CDS	22724359	22724451	1	-	2	transcript_id "file_1_file_1_jg2599.t1"; gene_id "file_1_file_1_jg2599";
dmelr6.33_3	AUGUSTUS	exon	22724359	22724451	.	-	.	transcript_id "file_1_file_1_jg2599.t1"; gene_id "file_1_file_1_jg2599";
dmelr6.33_3	AUGUSTUS	intron	22724452	22724511	.	-	.	transcript_id "file_1_file_1_jg2599.t1"; gene_id "file_1_file_1_jg2599";
dmelr6.33_3	AUGUSTUS	transcript	22721430	22724524	.	-	.	transcript_id "file_1_file_1_jg2599.t1"; gene_id "file_1_file_1_jg2599"
dmelr6.33_3	AUGUSTUS	gene	22721430	22724524	.	-	.	jg2599
dmelr6.33_3	AUGUSTUS	CDS	22724512	22724524	1	-	0	transcript_id "file_1_file_1_jg2599.t1"; gene_id "file_1_file_1_jg2599";
dmelr6.33_3	AUGUSTUS	exon	22724512	22724524	.	-	.	transcript_id "file_1_file_1_jg2599.t1"; gene_id "file_1_file_1_jg2599";
dmelr6.33_3	AUGUSTUS	start_codon	22724522	22724524	.	-	0	transcript_id "file_1_file_1_jg2599.t1"; gene_id "file_1_file_1_jg2599";
dmelr6.33_2	AUGUSTUS	stop_codon	3188211	3188213	.	-	0	transcript_id "file_1_file_1_jg12447.t1"; gene_id "file_1_file_1_jg12447";
dmelr6.33_2	AUGUSTUS	CDS	3188211	3188331	1	-	1	transcript_id "file_1_file_1_jg12447.t1"; gene_id "file_1_file_1_jg12447";
dmelr6.33_2	AUGUSTUS	exon	3188211	3188331	.	-	.	transcript_id "file_1_file_1_jg12447.t1"; gene_id "file_1_file_1_jg12447";
dmelr6.33_2	AUGUSTUS	intron	3188332	3188388	.	-	.	transcript_id "file_1_file_1_jg12447.t1"; gene_id "file_1_file_1_jg12447";
dmelr6.33_2	AUGUSTUS	CDS	3188389	3188569	0.97	-	2	transcript_id "file_1_file_1_jg12447.t1"; gene_id "file_1_file_1_jg12447";
dmelr6.33_2	AUGUSTUS	exon	3188389	3188569	.	-	.	transcript_id "file_1_file_1_jg12447.t1"; gene_id "file_1_file_1_jg12447";
dmelr6.33_2	AUGUSTUS	intron	3188570	3189070	.	-	.	transcript_id "file_1_file_1_jg12447.t1"; gene_id "file_1_file_1_jg12447";
dmelr6.33_2	AUGUSTUS	CDS	3189071	3189241	0.6	-	2	transcript_id "file_1_file_1_jg12447.t1"; gene_id "file_1_file_1_jg12447";
dmelr6.33_2	AUGUSTUS	exon	3189071	3189241	.	-	.	transcript_id "file_1_file_1_jg12447.t1"; gene_id "file_1_file_1_jg12447";
dmelr6.33_2	AUGUSTUS	intron	3189242	3189335	.	-	.	transcript_id "file_1_file_1_jg12447.t1"; gene_id "file_1_file_1_jg12447";
dmelr6.33_2	AUGUSTUS	CDS	3189336	3189384	1	-	0	transcript_id "file_1_file_1_jg12447.t1"; gene_id "file_1_file_1_jg12447";
dmelr6.33_2	AUGUSTUS	exon	3189336	3189384	.	-	.	transcript_id "file_1_file_1_jg12447.t1"; gene_id "file_1_file_1_jg12447";
dmelr6.33_2	AUGUSTUS	intron	3189385	3189441	.	-	.	transcript_id "file_1_file_1_jg12447.t1"; gene_id "file_1_file_1_jg12447";
dmelr6.33_2	AUGUSTUS	CDS	3189442	3189654	1	-	0	transcript_id "file_1_file_1_jg12447.t1"; gene_id "file_1_file_1_jg12447";
dmelr6.33_2	AUGUSTUS	exon	3189442	3189654	.	-	.	transcript_id "file_1_file_1_jg12447.t1"; gene_id "file_1_file_1_jg12447";
dmelr6.33_2	AUGUSTUS	intron	3189655	3189708	.	-	.	transcript_id "file_1_file_1_jg12447.t1"; gene_id "file_1_file_1_jg12447";
dmelr6.33_2	AUGUSTUS	transcript	3188211	3189732	.	-	.	transcript_id "file_1_file_1_jg12447.t1"; gene_id "file_1_file_1_jg12447"
dmelr6.33_2	AUGUSTUS	gene	3188211	3189732	.	-	.	jg12447
dmelr6.33_2	AUGUSTUS	CDS	3189709	3189732	1	-	0	transcript_id "file_1_file_1_jg12447.t1"; gene_id "file_1_file_1_jg12447";
dmelr6.33_2	AUGUSTUS	exon	3189709	3189732	.	-	.	transcript_id "file_1_file_1_jg12447.t1"; gene_id "file_1_file_1_jg12447";
dmelr6.33_2	AUGUSTUS	start_codon	3189730	3189732	.	-	0	transcript_id "file_1_file_1_jg12447.t1"; gene_id "file_1_file_1_jg12447";
dmelr6.33_0	AUGUSTUS	stop_codon	20643645	20643647	.	-	0	transcript_id "file_1_file_1_jg6229.t1"; gene_id "file_1_file_1_jg6229";
dmelr6.33_0	AUGUSTUS	CDS	20643645	20644600	1	-	2	transcript_id "file_1_file_1_jg6229.t1"; gene_id "file_1_file_1_jg6229";
dmelr6.33_0	AUGUSTUS	exon	20643645	20644600	.	-	.	transcript_id "file_1_file_1_jg6229.t1"; gene_id "file_1_file_1_jg6229";
dmelr6.33_0	AUGUSTUS	intron	20644601	20644663	.	-	.	transcript_id "file_1_file_1_jg6229.t1"; gene_id "file_1_file_1_jg6229";
dmelr6.33_0	AUGUSTUS	transcript	20643645	20645330	.	-	.	transcript_id "file_1_file_1_jg6229.t1"; gene_id "file_1_file_1_jg6229"
dmelr6.33_0	AUGUSTUS	gene	20643645	20645330	.	-	.	jg6229
dmelr6.33_0	AUGUSTUS	CDS	20644664	20645330	1	-	0	transcript_id "file_1_file_1_jg6229.t1"; gene_id "file_1_file_1_jg6229";
dmelr6.33_0	AUGUSTUS	exon	20644664	20645330	.	-	.	transcript_id "file_1_file_1_jg6229.t1"; gene_id "file_1_file_1_jg6229";
dmelr6.33_0	AUGUSTUS	start_codon	20645328	20645330	.	-	0	transcript_id "file_1_file_1_jg6229.t1"; gene_id "file_1_file_1_jg6229";
dmelr6.33_2	AUGUSTUS	start_codon	6932960	6932962	.	+	0	transcript_id "file_1_file_1_jg12880.t1"; gene_id "file_1_file_1_jg12880";
dmelr6.33_2	AUGUSTUS	CDS	6932960	6933109	1	+	0	transcript_id "file_1_file_1_jg12880.t1"; gene_id "file_1_file_1_jg12880";
dmelr6.33_2	AUGUSTUS	exon	6932960	6933109	.	+	.	transcript_id "file_1_file_1_jg12880.t1"; gene_id "file_1_file_1_jg12880";
dmelr6.33_2	AUGUSTUS	intron	6933110	6933167	.	+	.	transcript_id "file_1_file_1_jg12880.t1"; gene_id "file_1_file_1_jg12880";
dmelr6.33_2	AUGUSTUS	CDS	6933168	6933683	1	+	0	transcript_id "file_1_file_1_jg12880.t1"; gene_id "file_1_file_1_jg12880";
dmelr6.33_2	AUGUSTUS	exon	6933168	6933683	.	+	.	transcript_id "file_1_file_1_jg12880.t1"; gene_id "file_1_file_1_jg12880";
dmelr6.33_2	AUGUSTUS	intron	6933684	6933882	.	+	.	transcript_id "file_1_file_1_jg12880.t1"; gene_id "file_1_file_1_jg12880";
dmelr6.33_2	AUGUSTUS	CDS	6933883	6933976	1	+	0	transcript_id "file_1_file_1_jg12880.t1"; gene_id "file_1_file_1_jg12880";
dmelr6.33_2	AUGUSTUS	exon	6933883	6933976	.	+	.	transcript_id "file_1_file_1_jg12880.t1"; gene_id "file_1_file_1_jg12880";
dmelr6.33_2	AUGUSTUS	intron	6933977	6934069	.	+	.	transcript_id "file_1_file_1_jg12880.t1"; gene_id "file_1_file_1_jg12880";
dmelr6.33_2	AUGUSTUS	CDS	6934070	6934366	1	+	2	transcript_id "file_1_file_1_jg12880.t1"; gene_id "file_1_file_1_jg12880";
dmelr6.33_2	AUGUSTUS	exon	6934070	6934366	.	+	.	transcript_id "file_1_file_1_jg12880.t1"; gene_id "file_1_file_1_jg12880";
dmelr6.33_2	AUGUSTUS	intron	6934367	6934485	.	+	.	transcript_id "file_1_file_1_jg12880.t1"; gene_id "file_1_file_1_jg12880";
dmelr6.33_2	AUGUSTUS	transcript	6932960	6934679	.	+	.	transcript_id "file_1_file_1_jg12880.t1"; gene_id "file_1_file_1_jg12880"
dmelr6.33_2	AUGUSTUS	gene	6932960	6934679	.	+	.	jg12880
dmelr6.33_2	AUGUSTUS	CDS	6934486	6934679	1	+	2	transcript_id "file_1_file_1_jg12880.t1"; gene_id "file_1_file_1_jg12880";
dmelr6.33_2	AUGUSTUS	exon	6934486	6934679	.	+	.	transcript_id "file_1_file_1_jg12880.t1"; gene_id "file_1_file_1_jg12880";
dmelr6.33_2	AUGUSTUS	stop_codon	6934677	6934679	.	+	0	transcript_id "file_1_file_1_jg12880.t1"; gene_id "file_1_file_1_jg12880";
dmelr6.33_5	AUGUSTUS	stop_codon	15353106	15353108	.	-	0	transcript_id "file_1_file_1_jg8222.t1"; gene_id "file_1_file_1_jg8222";
dmelr6.33_5	AUGUSTUS	CDS	15353106	15353167	1	-	2	transcript_id "file_1_file_1_jg8222.t1"; gene_id "file_1_file_1_jg8222";
dmelr6.33_5	AUGUSTUS	exon	15353106	15353167	.	-	.	transcript_id "file_1_file_1_jg8222.t1"; gene_id "file_1_file_1_jg8222";
dmelr6.33_5	AUGUSTUS	intron	15353168	15353224	.	-	.	transcript_id "file_1_file_1_jg8222.t1"; gene_id "file_1_file_1_jg8222";
dmelr6.33_5	AUGUSTUS	CDS	15353225	15353388	1	-	1	transcript_id "file_1_file_1_jg8222.t1"; gene_id "file_1_file_1_jg8222";
dmelr6.33_5	AUGUSTUS	exon	15353225	15353388	.	-	.	transcript_id "file_1_file_1_jg8222.t1"; gene_id "file_1_file_1_jg8222";
dmelr6.33_5	AUGUSTUS	intron	15353389	15354226	.	-	.	transcript_id "file_1_file_1_jg8222.t1"; gene_id "file_1_file_1_jg8222";
dmelr6.33_5	AUGUSTUS	CDS	15354227	15354458	1	-	2	transcript_id "file_1_file_1_jg8222.t1"; gene_id "file_1_file_1_jg8222";
dmelr6.33_5	AUGUSTUS	exon	15354227	15354458	.	-	.	transcript_id "file_1_file_1_jg8222.t1"; gene_id "file_1_file_1_jg8222";
dmelr6.33_5	AUGUSTUS	intron	15354459	15354535	.	-	.	transcript_id "file_1_file_1_jg8222.t1"; gene_id "file_1_file_1_jg8222";
dmelr6.33_5	AUGUSTUS	CDS	15354536	15354676	1	-	2	transcript_id "file_1_file_1_jg8222.t1"; gene_id "file_1_file_1_jg8222";
dmelr6.33_5	AUGUSTUS	exon	15354536	15354676	.	-	.	transcript_id "file_1_file_1_jg8222.t1"; gene_id "file_1_file_1_jg8222";
dmelr6.33_5	AUGUSTUS	intron	15354677	15354754	.	-	.	transcript_id "file_1_file_1_jg8222.t1"; gene_id "file_1_file_1_jg8222";
dmelr6.33_5	AUGUSTUS	transcript	15353106	15354932	.	-	.	transcript_id "file_1_file_1_jg8222.t1"; gene_id "file_1_file_1_jg8222"
dmelr6.33_5	AUGUSTUS	gene	15353106	15354932	.	-	.	jg8222
dmelr6.33_5	AUGUSTUS	CDS	15354755	15354932	1	-	0	transcript_id "file_1_file_1_jg8222.t1"; gene_id "file_1_file_1_jg8222";
dmelr6.33_5	AUGUSTUS	exon	15354755	15354932	.	-	.	transcript_id "file_1_file_1_jg8222.t1"; gene_id "file_1_file_1_jg8222";
dmelr6.33_5	AUGUSTUS	start_codon	15354930	15354932	.	-	0	transcript_id "file_1_file_1_jg8222.t1"; gene_id "file_1_file_1_jg8222";
dmelr6.33_1	AUGUSTUS	stop_codon	7792122	7792124	.	-	0	transcript_id "file_1_file_1_jg9424.t1"; gene_id "file_1_file_1_jg9424";
dmelr6.33_1	AUGUSTUS	CDS	7792122	7793120	1	-	0	transcript_id "file_1_file_1_jg9424.t1"; gene_id "file_1_file_1_jg9424";
dmelr6.33_1	AUGUSTUS	exon	7792122	7793120	.	-	.	transcript_id "file_1_file_1_jg9424.t1"; gene_id "file_1_file_1_jg9424";
dmelr6.33_1	AUGUSTUS	transcript	7792122	7793120	.	-	.	transcript_id "file_1_file_1_jg9424.t1"; gene_id "file_1_file_1_jg9424"
dmelr6.33_1	AUGUSTUS	gene	7792122	7793120	.	-	.	jg9424
dmelr6.33_1	AUGUSTUS	start_codon	7793118	7793120	.	-	0	transcript_id "file_1_file_1_jg9424.t1"; gene_id "file_1_file_1_jg9424";
dmelr6.33_3	AUGUSTUS	start_codon	20169515	20169517	.	+	0	transcript_id "file_1_file_1_jg2268.t1"; gene_id "file_1_file_1_jg2268";
dmelr6.33_3	AUGUSTUS	CDS	20169515	20169520	1	+	0	transcript_id "file_1_file_1_jg2268.t1"; gene_id "file_1_file_1_jg2268";
dmelr6.33_3	AUGUSTUS	exon	20169515	20169520	.	+	.	transcript_id "file_1_file_1_jg2268.t1"; gene_id "file_1_file_1_jg2268";
dmelr6.33_3	AUGUSTUS	intron	20169521	20174090	.	+	.	transcript_id "file_1_file_1_jg2268.t1"; gene_id "file_1_file_1_jg2268";
dmelr6.33_3	AUGUSTUS	CDS	20174091	20174411	1	+	0	transcript_id "file_1_file_1_jg2268.t1"; gene_id "file_1_file_1_jg2268";
dmelr6.33_3	AUGUSTUS	exon	20174091	20174411	.	+	.	transcript_id "file_1_file_1_jg2268.t1"; gene_id "file_1_file_1_jg2268";
dmelr6.33_3	AUGUSTUS	intron	20174412	20174490	.	+	.	transcript_id "file_1_file_1_jg2268.t1"; gene_id "file_1_file_1_jg2268";
dmelr6.33_3	AUGUSTUS	transcript	20169515	20174673	.	+	.	transcript_id "file_1_file_1_jg2268.t1"; gene_id "file_1_file_1_jg2268"
dmelr6.33_3	AUGUSTUS	gene	20169515	20174673	.	+	.	jg2268
dmelr6.33_3	AUGUSTUS	CDS	20174491	20174673	1	+	0	transcript_id "file_1_file_1_jg2268.t1"; gene_id "file_1_file_1_jg2268";
dmelr6.33_3	AUGUSTUS	exon	20174491	20174673	.	+	.	transcript_id "file_1_file_1_jg2268.t1"; gene_id "file_1_file_1_jg2268";
dmelr6.33_3	AUGUSTUS	stop_codon	20174671	20174673	.	+	0	transcript_id "file_1_file_1_jg2268.t1"; gene_id "file_1_file_1_jg2268";
dmelr6.33_3	AUGUSTUS	start_codon	28912887	28912889	.	+	0	transcript_id "file_1_file_1_jg3403.t2"; gene_id "file_1_file_1_jg3403";
dmelr6.33_3	AUGUSTUS	CDS	28912887	28913167	0.91	+	0	transcript_id "file_1_file_1_jg3403.t2"; gene_id "file_1_file_1_jg3403";
dmelr6.33_3	AUGUSTUS	exon	28912887	28913167	.	+	.	transcript_id "file_1_file_1_jg3403.t2"; gene_id "file_1_file_1_jg3403";
dmelr6.33_3	AUGUSTUS	intron	28913168	28914939	.	+	.	transcript_id "file_1_file_1_jg3403.t2"; gene_id "file_1_file_1_jg3403";
dmelr6.33_3	AUGUSTUS	CDS	28914940	28915414	0.99	+	1	transcript_id "file_1_file_1_jg3403.t2"; gene_id "file_1_file_1_jg3403";
dmelr6.33_3	AUGUSTUS	exon	28914940	28915414	.	+	.	transcript_id "file_1_file_1_jg3403.t2"; gene_id "file_1_file_1_jg3403";
dmelr6.33_3	AUGUSTUS	intron	28915415	28916425	.	+	.	transcript_id "file_1_file_1_jg3403.t2"; gene_id "file_1_file_1_jg3403";
dmelr6.33_3	AUGUSTUS	CDS	28916426	28918219	1	+	0	transcript_id "file_1_file_1_jg3403.t2"; gene_id "file_1_file_1_jg3403";
dmelr6.33_3	AUGUSTUS	exon	28916426	28918219	.	+	.	transcript_id "file_1_file_1_jg3403.t2"; gene_id "file_1_file_1_jg3403";
dmelr6.33_3	AUGUSTUS	intron	28918220	28919491	.	+	.	transcript_id "file_1_file_1_jg3403.t2"; gene_id "file_1_file_1_jg3403";
dmelr6.33_3	AUGUSTUS	CDS	28919492	28919567	1	+	0	transcript_id "file_1_file_1_jg3403.t2"; gene_id "file_1_file_1_jg3403";
dmelr6.33_3	AUGUSTUS	exon	28919492	28919567	.	+	.	transcript_id "file_1_file_1_jg3403.t2"; gene_id "file_1_file_1_jg3403";
dmelr6.33_3	AUGUSTUS	intron	28919568	28920224	.	+	.	transcript_id "file_1_file_1_jg3403.t2"; gene_id "file_1_file_1_jg3403";
dmelr6.33_3	AUGUSTUS	CDS	28920225	28920291	1	+	2	transcript_id "file_1_file_1_jg3403.t2"; gene_id "file_1_file_1_jg3403";
dmelr6.33_3	AUGUSTUS	exon	28920225	28920291	.	+	.	transcript_id "file_1_file_1_jg3403.t2"; gene_id "file_1_file_1_jg3403";
dmelr6.33_3	AUGUSTUS	intron	28920292	28920353	.	+	.	transcript_id "file_1_file_1_jg3403.t2"; gene_id "file_1_file_1_jg3403";
dmelr6.33_3	AUGUSTUS	CDS	28920354	28920467	1	+	1	transcript_id "file_1_file_1_jg3403.t2"; gene_id "file_1_file_1_jg3403";
dmelr6.33_3	AUGUSTUS	exon	28920354	28920467	.	+	.	transcript_id "file_1_file_1_jg3403.t2"; gene_id "file_1_file_1_jg3403";
dmelr6.33_3	AUGUSTUS	intron	28920468	28920536	.	+	.	transcript_id "file_1_file_1_jg3403.t2"; gene_id "file_1_file_1_jg3403";
dmelr6.33_3	AUGUSTUS	CDS	28920537	28920627	1	+	1	transcript_id "file_1_file_1_jg3403.t2"; gene_id "file_1_file_1_jg3403";
dmelr6.33_3	AUGUSTUS	exon	28920537	28920627	.	+	.	transcript_id "file_1_file_1_jg3403.t2"; gene_id "file_1_file_1_jg3403";
dmelr6.33_3	AUGUSTUS	intron	28920628	28920689	.	+	.	transcript_id "file_1_file_1_jg3403.t2"; gene_id "file_1_file_1_jg3403";
dmelr6.33_3	AUGUSTUS	CDS	28920690	28920860	1	+	0	transcript_id "file_1_file_1_jg3403.t2"; gene_id "file_1_file_1_jg3403";
dmelr6.33_3	AUGUSTUS	exon	28920690	28920860	.	+	.	transcript_id "file_1_file_1_jg3403.t2"; gene_id "file_1_file_1_jg3403";
dmelr6.33_3	AUGUSTUS	intron	28920861	28920919	.	+	.	transcript_id "file_1_file_1_jg3403.t2"; gene_id "file_1_file_1_jg3403";
dmelr6.33_3	AUGUSTUS	CDS	28920920	28921089	1	+	0	transcript_id "file_1_file_1_jg3403.t2"; gene_id "file_1_file_1_jg3403";
dmelr6.33_3	AUGUSTUS	exon	28920920	28921089	.	+	.	transcript_id "file_1_file_1_jg3403.t2"; gene_id "file_1_file_1_jg3403";
dmelr6.33_3	AUGUSTUS	intron	28921090	28921155	.	+	.	transcript_id "file_1_file_1_jg3403.t2"; gene_id "file_1_file_1_jg3403";
dmelr6.33_3	AUGUSTUS	CDS	28921156	28921269	1	+	1	transcript_id "file_1_file_1_jg3403.t2"; gene_id "file_1_file_1_jg3403";
dmelr6.33_3	AUGUSTUS	exon	28921156	28921269	.	+	.	transcript_id "file_1_file_1_jg3403.t2"; gene_id "file_1_file_1_jg3403";
dmelr6.33_3	AUGUSTUS	intron	28921270	28921340	.	+	.	transcript_id "file_1_file_1_jg3403.t2"; gene_id "file_1_file_1_jg3403";
dmelr6.33_3	AUGUSTUS	CDS	28921341	28921549	1	+	1	transcript_id "file_1_file_1_jg3403.t2"; gene_id "file_1_file_1_jg3403";
dmelr6.33_3	AUGUSTUS	exon	28921341	28921549	.	+	.	transcript_id "file_1_file_1_jg3403.t2"; gene_id "file_1_file_1_jg3403";
dmelr6.33_3	AUGUSTUS	intron	28921550	28921614	.	+	.	transcript_id "file_1_file_1_jg3403.t2"; gene_id "file_1_file_1_jg3403";
dmelr6.33_3	AUGUSTUS	transcript	28912887	28921742	.	+	.	transcript_id "file_1_file_1_jg3403.t2"; gene_id "file_1_file_1_jg3403"
dmelr6.33_3	AUGUSTUS	CDS	28921615	28921742	1	+	2	transcript_id "file_1_file_1_jg3403.t2"; gene_id "file_1_file_1_jg3403";
dmelr6.33_3	AUGUSTUS	exon	28921615	28921742	.	+	.	transcript_id "file_1_file_1_jg3403.t2"; gene_id "file_1_file_1_jg3403";
dmelr6.33_3	AUGUSTUS	stop_codon	28921740	28921742	.	+	0	transcript_id "file_1_file_1_jg3403.t2"; gene_id "file_1_file_1_jg3403";
dmelr6.33_0	AUGUSTUS	stop_codon	3578297	3578299	.	-	0	transcript_id "file_1_file_1_jg4277.t1"; gene_id "file_1_file_1_jg4277";
dmelr6.33_0	AUGUSTUS	CDS	3578297	3578708	1	-	1	transcript_id "file_1_file_1_jg4277.t1"; gene_id "file_1_file_1_jg4277";
dmelr6.33_0	AUGUSTUS	exon	3578297	3578708	.	-	.	transcript_id "file_1_file_1_jg4277.t1"; gene_id "file_1_file_1_jg4277";
dmelr6.33_0	AUGUSTUS	intron	3578709	3578854	.	-	.	transcript_id "file_1_file_1_jg4277.t1"; gene_id "file_1_file_1_jg4277";
dmelr6.33_0	AUGUSTUS	transcript	3578297	3580179	.	-	.	transcript_id "file_1_file_1_jg4277.t1"; gene_id "file_1_file_1_jg4277"
dmelr6.33_0	AUGUSTUS	gene	3578297	3580179	.	-	.	jg4277
dmelr6.33_0	AUGUSTUS	CDS	3578855	3580179	1	-	0	transcript_id "file_1_file_1_jg4277.t1"; gene_id "file_1_file_1_jg4277";
dmelr6.33_0	AUGUSTUS	exon	3578855	3580179	.	-	.	transcript_id "file_1_file_1_jg4277.t1"; gene_id "file_1_file_1_jg4277";
dmelr6.33_0	AUGUSTUS	start_codon	3580177	3580179	.	-	0	transcript_id "file_1_file_1_jg4277.t1"; gene_id "file_1_file_1_jg4277";
dmelr6.33_0	AUGUSTUS	stop_codon	6747523	6747525	.	-	0	transcript_id "file_1_file_1_jg4669.t1"; gene_id "file_1_file_1_jg4669";
dmelr6.33_0	AUGUSTUS	CDS	6747523	6747798	0.72	-	0	transcript_id "file_1_file_1_jg4669.t1"; gene_id "file_1_file_1_jg4669";
dmelr6.33_0	AUGUSTUS	exon	6747523	6747798	.	-	.	transcript_id "file_1_file_1_jg4669.t1"; gene_id "file_1_file_1_jg4669";
dmelr6.33_0	AUGUSTUS	transcript	6747523	6747798	.	-	.	transcript_id "file_1_file_1_jg4669.t1"; gene_id "file_1_file_1_jg4669"
dmelr6.33_0	AUGUSTUS	gene	6747523	6747798	.	-	.	jg4669
dmelr6.33_0	AUGUSTUS	start_codon	6747796	6747798	.	-	0	transcript_id "file_1_file_1_jg4669.t1"; gene_id "file_1_file_1_jg4669";
dmelr6.33_2	AUGUSTUS	start_codon	23112273	23112275	.	+	0	transcript_id "file_1_file_1_jg14837.t1"; gene_id "file_1_file_1_jg14837";
dmelr6.33_2	AUGUSTUS	CDS	23112273	23112539	0.41	+	0	transcript_id "file_1_file_1_jg14837.t1"; gene_id "file_1_file_1_jg14837";
dmelr6.33_2	AUGUSTUS	exon	23112273	23112539	.	+	.	transcript_id "file_1_file_1_jg14837.t1"; gene_id "file_1_file_1_jg14837";
dmelr6.33_2	AUGUSTUS	transcript	23112273	23112539	.	+	.	transcript_id "file_1_file_1_jg14837.t1"; gene_id "file_1_file_1_jg14837"
dmelr6.33_2	AUGUSTUS	gene	23112273	23112539	.	+	.	jg14837
dmelr6.33_2	AUGUSTUS	stop_codon	23112537	23112539	.	+	0	transcript_id "file_1_file_1_jg14837.t1"; gene_id "file_1_file_1_jg14837";
dmelr6.33_1	AUGUSTUS	stop_codon	11339257	11339259	.	-	0	transcript_id "file_1_file_1_jg9961.t1"; gene_id "file_1_file_1_jg9961";
dmelr6.33_1	AUGUSTUS	CDS	11339257	11340099	1	-	0	transcript_id "file_1_file_1_jg9961.t1"; gene_id "file_1_file_1_jg9961";
dmelr6.33_1	AUGUSTUS	exon	11339257	11340099	.	-	.	transcript_id "file_1_file_1_jg9961.t1"; gene_id "file_1_file_1_jg9961";
dmelr6.33_1	AUGUSTUS	transcript	11339257	11340099	.	-	.	transcript_id "file_1_file_1_jg9961.t1"; gene_id "file_1_file_1_jg9961"
dmelr6.33_1	AUGUSTUS	gene	11339257	11340099	.	-	.	jg9961
dmelr6.33_1	AUGUSTUS	start_codon	11340097	11340099	.	-	0	transcript_id "file_1_file_1_jg9961.t1"; gene_id "file_1_file_1_jg9961";
dmelr6.33_2	AUGUSTUS	stop_codon	7588732	7588734	.	-	0	transcript_id "file_1_file_1_jg12977.t1"; gene_id "file_1_file_1_jg12977";
dmelr6.33_2	AUGUSTUS	CDS	7588732	7590918	1	-	0	transcript_id "file_1_file_1_jg12977.t1"; gene_id "file_1_file_1_jg12977";
dmelr6.33_2	AUGUSTUS	exon	7588732	7590918	.	-	.	transcript_id "file_1_file_1_jg12977.t1"; gene_id "file_1_file_1_jg12977";
dmelr6.33_2	AUGUSTUS	transcript	7588732	7590918	.	-	.	transcript_id "file_1_file_1_jg12977.t1"; gene_id "file_1_file_1_jg12977"
dmelr6.33_2	AUGUSTUS	gene	7588732	7590918	.	-	.	jg12977
dmelr6.33_2	AUGUSTUS	start_codon	7590916	7590918	.	-	0	transcript_id "file_1_file_1_jg12977.t1"; gene_id "file_1_file_1_jg12977";
dmelr6.33_1	AUGUSTUS	start_codon	1072432	1072434	.	+	0	transcript_id "file_1_file_1_jg9098.t2"; gene_id "file_1_file_1_jg9098";
dmelr6.33_1	AUGUSTUS	CDS	1072432	1072439	0.77	+	0	transcript_id "file_1_file_1_jg9098.t2"; gene_id "file_1_file_1_jg9098";
dmelr6.33_1	AUGUSTUS	exon	1072432	1072439	.	+	.	transcript_id "file_1_file_1_jg9098.t2"; gene_id "file_1_file_1_jg9098";
dmelr6.33_1	AUGUSTUS	intron	1072440	1076634	.	+	.	transcript_id "file_1_file_1_jg9098.t2"; gene_id "file_1_file_1_jg9098";
dmelr6.33_1	AUGUSTUS	CDS	1076635	1076761	1	+	1	transcript_id "file_1_file_1_jg9098.t2"; gene_id "file_1_file_1_jg9098";
dmelr6.33_1	AUGUSTUS	exon	1076635	1076761	.	+	.	transcript_id "file_1_file_1_jg9098.t2"; gene_id "file_1_file_1_jg9098";
dmelr6.33_1	AUGUSTUS	intron	1076762	1080330	.	+	.	transcript_id "file_1_file_1_jg9098.t2"; gene_id "file_1_file_1_jg9098";
dmelr6.33_1	AUGUSTUS	CDS	1080331	1080441	1	+	0	transcript_id "file_1_file_1_jg9098.t2"; gene_id "file_1_file_1_jg9098";
dmelr6.33_1	AUGUSTUS	exon	1080331	1080441	.	+	.	transcript_id "file_1_file_1_jg9098.t2"; gene_id "file_1_file_1_jg9098";
dmelr6.33_1	AUGUSTUS	intron	1080442	1105846	.	+	.	transcript_id "file_1_file_1_jg9098.t2"; gene_id "file_1_file_1_jg9098";
dmelr6.33_1	AUGUSTUS	CDS	1105847	1105981	1	+	0	transcript_id "file_1_file_1_jg9098.t2"; gene_id "file_1_file_1_jg9098";
dmelr6.33_1	AUGUSTUS	exon	1105847	1105981	.	+	.	transcript_id "file_1_file_1_jg9098.t2"; gene_id "file_1_file_1_jg9098";
dmelr6.33_1	AUGUSTUS	intron	1105982	1113197	.	+	.	transcript_id "file_1_file_1_jg9098.t2"; gene_id "file_1_file_1_jg9098";
dmelr6.33_1	AUGUSTUS	CDS	1113198	1113482	1	+	0	transcript_id "file_1_file_1_jg9098.t2"; gene_id "file_1_file_1_jg9098";
dmelr6.33_1	AUGUSTUS	exon	1113198	1113482	.	+	.	transcript_id "file_1_file_1_jg9098.t2"; gene_id "file_1_file_1_jg9098";
dmelr6.33_1	AUGUSTUS	intron	1113483	1113536	.	+	.	transcript_id "file_1_file_1_jg9098.t2"; gene_id "file_1_file_1_jg9098";
dmelr6.33_1	AUGUSTUS	CDS	1113537	1113725	1	+	0	transcript_id "file_1_file_1_jg9098.t2"; gene_id "file_1_file_1_jg9098";
dmelr6.33_1	AUGUSTUS	exon	1113537	1113725	.	+	.	transcript_id "file_1_file_1_jg9098.t2"; gene_id "file_1_file_1_jg9098";
dmelr6.33_1	AUGUSTUS	intron	1113726	1124962	.	+	.	transcript_id "file_1_file_1_jg9098.t2"; gene_id "file_1_file_1_jg9098";
dmelr6.33_1	AUGUSTUS	transcript	1072432	1125088	.	+	.	transcript_id "file_1_file_1_jg9098.t2"; gene_id "file_1_file_1_jg9098"
dmelr6.33_1	AUGUSTUS	gene	1072432	1125088	.	+	.	jg9098
dmelr6.33_1	AUGUSTUS	CDS	1124963	1125088	1	+	0	transcript_id "file_1_file_1_jg9098.t2"; gene_id "file_1_file_1_jg9098";
dmelr6.33_1	AUGUSTUS	exon	1124963	1125088	.	+	.	transcript_id "file_1_file_1_jg9098.t2"; gene_id "file_1_file_1_jg9098";
dmelr6.33_1	AUGUSTUS	stop_codon	1125086	1125088	.	+	0	transcript_id "file_1_file_1_jg9098.t2"; gene_id "file_1_file_1_jg9098";
dmelr6.33_1	AUGUSTUS	start_codon	16816614	16816616	.	+	0	transcript_id "file_1_file_1_jg10744.t1"; gene_id "file_1_file_1_jg10744";
dmelr6.33_1	AUGUSTUS	CDS	16816614	16817221	1	+	0	transcript_id "file_1_file_1_jg10744.t1"; gene_id "file_1_file_1_jg10744";
dmelr6.33_1	AUGUSTUS	exon	16816614	16817221	.	+	.	transcript_id "file_1_file_1_jg10744.t1"; gene_id "file_1_file_1_jg10744";
dmelr6.33_1	AUGUSTUS	intron	16817222	16817284	.	+	.	transcript_id "file_1_file_1_jg10744.t1"; gene_id "file_1_file_1_jg10744";
dmelr6.33_1	AUGUSTUS	transcript	16816614	16817417	.	+	.	transcript_id "file_1_file_1_jg10744.t1"; gene_id "file_1_file_1_jg10744"
dmelr6.33_1	AUGUSTUS	gene	16816614	16817417	.	+	.	jg10744
dmelr6.33_1	AUGUSTUS	CDS	16817285	16817417	1	+	1	transcript_id "file_1_file_1_jg10744.t1"; gene_id "file_1_file_1_jg10744";
dmelr6.33_1	AUGUSTUS	exon	16817285	16817417	.	+	.	transcript_id "file_1_file_1_jg10744.t1"; gene_id "file_1_file_1_jg10744";
dmelr6.33_1	AUGUSTUS	stop_codon	16817415	16817417	.	+	0	transcript_id "file_1_file_1_jg10744.t1"; gene_id "file_1_file_1_jg10744";
dmelr6.33_3	AUGUSTUS	stop_codon	15509158	15509160	.	-	0	transcript_id "file_1_file_1_jg1724.t1"; gene_id "file_1_file_1_jg1724";
dmelr6.33_3	AUGUSTUS	CDS	15509158	15509670	1	-	0	transcript_id "file_1_file_1_jg1724.t1"; gene_id "file_1_file_1_jg1724";
dmelr6.33_3	AUGUSTUS	exon	15509158	15509670	.	-	.	transcript_id "file_1_file_1_jg1724.t1"; gene_id "file_1_file_1_jg1724";
dmelr6.33_3	AUGUSTUS	intron	15509671	15509752	.	-	.	transcript_id "file_1_file_1_jg1724.t1"; gene_id "file_1_file_1_jg1724";
dmelr6.33_3	AUGUSTUS	transcript	15509158	15509899	.	-	.	transcript_id "file_1_file_1_jg1724.t1"; gene_id "file_1_file_1_jg1724"
dmelr6.33_3	AUGUSTUS	gene	15509158	15509899	.	-	.	jg1724
dmelr6.33_3	AUGUSTUS	CDS	15509753	15509899	1	-	0	transcript_id "file_1_file_1_jg1724.t1"; gene_id "file_1_file_1_jg1724";
dmelr6.33_3	AUGUSTUS	exon	15509753	15509899	.	-	.	transcript_id "file_1_file_1_jg1724.t1"; gene_id "file_1_file_1_jg1724";
dmelr6.33_3	AUGUSTUS	start_codon	15509897	15509899	.	-	0	transcript_id "file_1_file_1_jg1724.t1"; gene_id "file_1_file_1_jg1724";
dmelr6.33_3	AUGUSTUS	start_codon	8000045	8000047	.	+	0	transcript_id "file_1_file_1_jg718.t1"; gene_id "file_1_file_1_jg718";
dmelr6.33_3	AUGUSTUS	CDS	8000045	8000503	1	+	0	transcript_id "file_1_file_1_jg718.t1"; gene_id "file_1_file_1_jg718";
dmelr6.33_3	AUGUSTUS	exon	8000045	8000503	.	+	.	transcript_id "file_1_file_1_jg718.t1"; gene_id "file_1_file_1_jg718";
dmelr6.33_3	AUGUSTUS	intron	8000504	8000585	.	+	.	transcript_id "file_1_file_1_jg718.t1"; gene_id "file_1_file_1_jg718";
dmelr6.33_3	AUGUSTUS	CDS	8000586	8000663	1	+	0	transcript_id "file_1_file_1_jg718.t1"; gene_id "file_1_file_1_jg718";
dmelr6.33_3	AUGUSTUS	exon	8000586	8000663	.	+	.	transcript_id "file_1_file_1_jg718.t1"; gene_id "file_1_file_1_jg718";
dmelr6.33_3	AUGUSTUS	intron	8000664	8000723	.	+	.	transcript_id "file_1_file_1_jg718.t1"; gene_id "file_1_file_1_jg718";
dmelr6.33_3	AUGUSTUS	transcript	8000045	8000852	.	+	.	transcript_id "file_1_file_1_jg718.t1"; gene_id "file_1_file_1_jg718"
dmelr6.33_3	AUGUSTUS	gene	8000045	8000852	.	+	.	jg718
dmelr6.33_3	AUGUSTUS	CDS	8000724	8000852	1	+	0	transcript_id "file_1_file_1_jg718.t1"; gene_id "file_1_file_1_jg718";
dmelr6.33_3	AUGUSTUS	exon	8000724	8000852	.	+	.	transcript_id "file_1_file_1_jg718.t1"; gene_id "file_1_file_1_jg718";
dmelr6.33_3	AUGUSTUS	stop_codon	8000850	8000852	.	+	0	transcript_id "file_1_file_1_jg718.t1"; gene_id "file_1_file_1_jg718";
dmelr6.33_5	AUGUSTUS	start_codon	18515590	18515592	.	+	0	transcript_id "file_1_file_1_jg8629.t1"; gene_id "file_1_file_1_jg8629";
dmelr6.33_5	AUGUSTUS	CDS	18515590	18515682	1	+	0	transcript_id "file_1_file_1_jg8629.t1"; gene_id "file_1_file_1_jg8629";
dmelr6.33_5	AUGUSTUS	exon	18515590	18515682	.	+	.	transcript_id "file_1_file_1_jg8629.t1"; gene_id "file_1_file_1_jg8629";
dmelr6.33_5	AUGUSTUS	intron	18515683	18517613	.	+	.	transcript_id "file_1_file_1_jg8629.t1"; gene_id "file_1_file_1_jg8629";
dmelr6.33_5	AUGUSTUS	CDS	18517614	18517739	1	+	0	transcript_id "file_1_file_1_jg8629.t1"; gene_id "file_1_file_1_jg8629";
dmelr6.33_5	AUGUSTUS	exon	18517614	18517739	.	+	.	transcript_id "file_1_file_1_jg8629.t1"; gene_id "file_1_file_1_jg8629";
dmelr6.33_5	AUGUSTUS	intron	18517740	18517810	.	+	.	transcript_id "file_1_file_1_jg8629.t1"; gene_id "file_1_file_1_jg8629";
dmelr6.33_5	AUGUSTUS	CDS	18517811	18518026	1	+	0	transcript_id "file_1_file_1_jg8629.t1"; gene_id "file_1_file_1_jg8629";
dmelr6.33_5	AUGUSTUS	exon	18517811	18518026	.	+	.	transcript_id "file_1_file_1_jg8629.t1"; gene_id "file_1_file_1_jg8629";
dmelr6.33_5	AUGUSTUS	intron	18518027	18518824	.	+	.	transcript_id "file_1_file_1_jg8629.t1"; gene_id "file_1_file_1_jg8629";
dmelr6.33_5	AUGUSTUS	CDS	18518825	18519253	1	+	0	transcript_id "file_1_file_1_jg8629.t1"; gene_id "file_1_file_1_jg8629";
dmelr6.33_5	AUGUSTUS	exon	18518825	18519253	.	+	.	transcript_id "file_1_file_1_jg8629.t1"; gene_id "file_1_file_1_jg8629";
dmelr6.33_5	AUGUSTUS	intron	18519254	18519314	.	+	.	transcript_id "file_1_file_1_jg8629.t1"; gene_id "file_1_file_1_jg8629";
dmelr6.33_5	AUGUSTUS	CDS	18519315	18519935	1	+	0	transcript_id "file_1_file_1_jg8629.t1"; gene_id "file_1_file_1_jg8629";
dmelr6.33_5	AUGUSTUS	exon	18519315	18519935	.	+	.	transcript_id "file_1_file_1_jg8629.t1"; gene_id "file_1_file_1_jg8629";
dmelr6.33_5	AUGUSTUS	intron	18519936	18519988	.	+	.	transcript_id "file_1_file_1_jg8629.t1"; gene_id "file_1_file_1_jg8629";
dmelr6.33_5	AUGUSTUS	transcript	18515590	18520198	.	+	.	transcript_id "file_1_file_1_jg8629.t1"; gene_id "file_1_file_1_jg8629"
dmelr6.33_5	AUGUSTUS	gene	18515590	18520198	.	+	.	jg8629
dmelr6.33_5	AUGUSTUS	CDS	18519989	18520198	1	+	0	transcript_id "file_1_file_1_jg8629.t1"; gene_id "file_1_file_1_jg8629";
dmelr6.33_5	AUGUSTUS	exon	18519989	18520198	.	+	.	transcript_id "file_1_file_1_jg8629.t1"; gene_id "file_1_file_1_jg8629";
dmelr6.33_5	AUGUSTUS	stop_codon	18520196	18520198	.	+	0	transcript_id "file_1_file_1_jg8629.t1"; gene_id "file_1_file_1_jg8629";
dmelr6.33_2	AUGUSTUS	start_codon	16229301	16229303	.	+	0	transcript_id "file_1_file_1_jg13962.t1"; gene_id "file_1_file_1_jg13962";
dmelr6.33_2	AUGUSTUS	CDS	16229301	16229340	1	+	0	transcript_id "file_1_file_1_jg13962.t1"; gene_id "file_1_file_1_jg13962";
dmelr6.33_2	AUGUSTUS	exon	16229301	16229340	.	+	.	transcript_id "file_1_file_1_jg13962.t1"; gene_id "file_1_file_1_jg13962";
dmelr6.33_2	AUGUSTUS	intron	16229341	16229404	.	+	.	transcript_id "file_1_file_1_jg13962.t1"; gene_id "file_1_file_1_jg13962";
dmelr6.33_2	AUGUSTUS	CDS	16229405	16229643	1	+	2	transcript_id "file_1_file_1_jg13962.t1"; gene_id "file_1_file_1_jg13962";
dmelr6.33_2	AUGUSTUS	exon	16229405	16229643	.	+	.	transcript_id "file_1_file_1_jg13962.t1"; gene_id "file_1_file_1_jg13962";
dmelr6.33_2	AUGUSTUS	intron	16229644	16229700	.	+	.	transcript_id "file_1_file_1_jg13962.t1"; gene_id "file_1_file_1_jg13962";
dmelr6.33_2	AUGUSTUS	CDS	16229701	16230324	1	+	0	transcript_id "file_1_file_1_jg13962.t1"; gene_id "file_1_file_1_jg13962";
dmelr6.33_2	AUGUSTUS	exon	16229701	16230324	.	+	.	transcript_id "file_1_file_1_jg13962.t1"; gene_id "file_1_file_1_jg13962";
dmelr6.33_2	AUGUSTUS	intron	16230325	16230381	.	+	.	transcript_id "file_1_file_1_jg13962.t1"; gene_id "file_1_file_1_jg13962";
dmelr6.33_2	AUGUSTUS	transcript	16229301	16230771	.	+	.	transcript_id "file_1_file_1_jg13962.t1"; gene_id "file_1_file_1_jg13962"
dmelr6.33_2	AUGUSTUS	gene	16229301	16230771	.	+	.	jg13962
dmelr6.33_2	AUGUSTUS	CDS	16230382	16230771	1	+	0	transcript_id "file_1_file_1_jg13962.t1"; gene_id "file_1_file_1_jg13962";
dmelr6.33_2	AUGUSTUS	exon	16230382	16230771	.	+	.	transcript_id "file_1_file_1_jg13962.t1"; gene_id "file_1_file_1_jg13962";
dmelr6.33_2	AUGUSTUS	stop_codon	16230769	16230771	.	+	0	transcript_id "file_1_file_1_jg13962.t1"; gene_id "file_1_file_1_jg13962";
dmelr6.33_3	AUGUSTUS	start_codon	24284729	24284731	.	+	0	transcript_id "file_1_file_1_jg2816.t1"; gene_id "file_1_file_1_jg2816";
dmelr6.33_3	AUGUSTUS	CDS	24284729	24284844	1	+	0	transcript_id "file_1_file_1_jg2816.t1"; gene_id "file_1_file_1_jg2816";
dmelr6.33_3	AUGUSTUS	exon	24284729	24284844	.	+	.	transcript_id "file_1_file_1_jg2816.t1"; gene_id "file_1_file_1_jg2816";
dmelr6.33_3	AUGUSTUS	intron	24284845	24286280	.	+	.	transcript_id "file_1_file_1_jg2816.t1"; gene_id "file_1_file_1_jg2816";
dmelr6.33_3	AUGUSTUS	CDS	24286281	24286727	1	+	1	transcript_id "file_1_file_1_jg2816.t1"; gene_id "file_1_file_1_jg2816";
dmelr6.33_3	AUGUSTUS	exon	24286281	24286727	.	+	.	transcript_id "file_1_file_1_jg2816.t1"; gene_id "file_1_file_1_jg2816";
dmelr6.33_3	AUGUSTUS	intron	24286728	24286791	.	+	.	transcript_id "file_1_file_1_jg2816.t1"; gene_id "file_1_file_1_jg2816";
dmelr6.33_3	AUGUSTUS	CDS	24286792	24286946	1	+	1	transcript_id "file_1_file_1_jg2816.t1"; gene_id "file_1_file_1_jg2816";
dmelr6.33_3	AUGUSTUS	exon	24286792	24286946	.	+	.	transcript_id "file_1_file_1_jg2816.t1"; gene_id "file_1_file_1_jg2816";
dmelr6.33_3	AUGUSTUS	intron	24286947	24287003	.	+	.	transcript_id "file_1_file_1_jg2816.t1"; gene_id "file_1_file_1_jg2816";
dmelr6.33_3	AUGUSTUS	CDS	24287004	24287172	1	+	2	transcript_id "file_1_file_1_jg2816.t1"; gene_id "file_1_file_1_jg2816";
dmelr6.33_3	AUGUSTUS	exon	24287004	24287172	.	+	.	transcript_id "file_1_file_1_jg2816.t1"; gene_id "file_1_file_1_jg2816";
dmelr6.33_3	AUGUSTUS	intron	24287173	24287234	.	+	.	transcript_id "file_1_file_1_jg2816.t1"; gene_id "file_1_file_1_jg2816";
dmelr6.33_3	AUGUSTUS	CDS	24287235	24287376	1	+	1	transcript_id "file_1_file_1_jg2816.t1"; gene_id "file_1_file_1_jg2816";
dmelr6.33_3	AUGUSTUS	exon	24287235	24287376	.	+	.	transcript_id "file_1_file_1_jg2816.t1"; gene_id "file_1_file_1_jg2816";
dmelr6.33_3	AUGUSTUS	intron	24287377	24287474	.	+	.	transcript_id "file_1_file_1_jg2816.t1"; gene_id "file_1_file_1_jg2816";
dmelr6.33_3	AUGUSTUS	CDS	24287475	24287628	1	+	0	transcript_id "file_1_file_1_jg2816.t1"; gene_id "file_1_file_1_jg2816";
dmelr6.33_3	AUGUSTUS	exon	24287475	24287628	.	+	.	transcript_id "file_1_file_1_jg2816.t1"; gene_id "file_1_file_1_jg2816";
dmelr6.33_3	AUGUSTUS	intron	24287629	24287687	.	+	.	transcript_id "file_1_file_1_jg2816.t1"; gene_id "file_1_file_1_jg2816";
dmelr6.33_3	AUGUSTUS	transcript	24284729	24288217	.	+	.	transcript_id "file_1_file_1_jg2816.t1"; gene_id "file_1_file_1_jg2816"
dmelr6.33_3	AUGUSTUS	gene	24284729	24288217	.	+	.	jg2816
dmelr6.33_3	AUGUSTUS	CDS	24287688	24288217	1	+	2	transcript_id "file_1_file_1_jg2816.t1"; gene_id "file_1_file_1_jg2816";
dmelr6.33_3	AUGUSTUS	exon	24287688	24288217	.	+	.	transcript_id "file_1_file_1_jg2816.t1"; gene_id "file_1_file_1_jg2816";
dmelr6.33_3	AUGUSTUS	stop_codon	24288215	24288217	.	+	0	transcript_id "file_1_file_1_jg2816.t1"; gene_id "file_1_file_1_jg2816";
dmelr6.33_1	AUGUSTUS	start_codon	24115056	24115058	.	+	0	transcript_id "file_1_file_1_jg11830.t1"; gene_id "file_1_file_1_jg11830";
dmelr6.33_1	AUGUSTUS	CDS	24115056	24115846	1	+	0	transcript_id "file_1_file_1_jg11830.t1"; gene_id "file_1_file_1_jg11830";
dmelr6.33_1	AUGUSTUS	exon	24115056	24115846	.	+	.	transcript_id "file_1_file_1_jg11830.t1"; gene_id "file_1_file_1_jg11830";
dmelr6.33_1	AUGUSTUS	intron	24115847	24115907	.	+	.	transcript_id "file_1_file_1_jg11830.t1"; gene_id "file_1_file_1_jg11830";
dmelr6.33_1	AUGUSTUS	CDS	24115908	24116061	1	+	1	transcript_id "file_1_file_1_jg11830.t1"; gene_id "file_1_file_1_jg11830";
dmelr6.33_1	AUGUSTUS	exon	24115908	24116061	.	+	.	transcript_id "file_1_file_1_jg11830.t1"; gene_id "file_1_file_1_jg11830";
dmelr6.33_1	AUGUSTUS	intron	24116062	24116117	.	+	.	transcript_id "file_1_file_1_jg11830.t1"; gene_id "file_1_file_1_jg11830";
dmelr6.33_1	AUGUSTUS	transcript	24115056	24116342	.	+	.	transcript_id "file_1_file_1_jg11830.t1"; gene_id "file_1_file_1_jg11830"
dmelr6.33_1	AUGUSTUS	gene	24115056	24116342	.	+	.	jg11830
dmelr6.33_1	AUGUSTUS	CDS	24116118	24116342	1	+	0	transcript_id "file_1_file_1_jg11830.t1"; gene_id "file_1_file_1_jg11830";
dmelr6.33_1	AUGUSTUS	exon	24116118	24116342	.	+	.	transcript_id "file_1_file_1_jg11830.t1"; gene_id "file_1_file_1_jg11830";
dmelr6.33_1	AUGUSTUS	stop_codon	24116340	24116342	.	+	0	transcript_id "file_1_file_1_jg11830.t1"; gene_id "file_1_file_1_jg11830";
dmelr6.33_0	AUGUSTUS	stop_codon	420941	420943	.	-	0	transcript_id "file_1_file_1_jg3869.t1"; gene_id "file_1_file_1_jg3869";
dmelr6.33_0	AUGUSTUS	CDS	420941	421366	1	-	0	transcript_id "file_1_file_1_jg3869.t1"; gene_id "file_1_file_1_jg3869";
dmelr6.33_0	AUGUSTUS	exon	420941	421366	.	-	.	transcript_id "file_1_file_1_jg3869.t1"; gene_id "file_1_file_1_jg3869";
dmelr6.33_0	AUGUSTUS	transcript	420941	421366	.	-	.	transcript_id "file_1_file_1_jg3869.t1"; gene_id "file_1_file_1_jg3869"
dmelr6.33_0	AUGUSTUS	gene	420941	421366	.	-	.	jg3869
dmelr6.33_0	AUGUSTUS	start_codon	421364	421366	.	-	0	transcript_id "file_1_file_1_jg3869.t1"; gene_id "file_1_file_1_jg3869";
dmelr6.33_3	AUGUSTUS	stop_codon	5243310	5243312	.	-	0	transcript_id "file_1_file_1_jg371.t1"; gene_id "file_1_file_1_jg371";
dmelr6.33_3	AUGUSTUS	CDS	5243310	5244254	1	-	0	transcript_id "file_1_file_1_jg371.t1"; gene_id "file_1_file_1_jg371";
dmelr6.33_3	AUGUSTUS	exon	5243310	5244254	.	-	.	transcript_id "file_1_file_1_jg371.t1"; gene_id "file_1_file_1_jg371";
dmelr6.33_3	AUGUSTUS	intron	5244255	5251423	.	-	.	transcript_id "file_1_file_1_jg371.t1"; gene_id "file_1_file_1_jg371";
dmelr6.33_3	AUGUSTUS	transcript	5243310	5251531	.	-	.	transcript_id "file_1_file_1_jg371.t1"; gene_id "file_1_file_1_jg371"
dmelr6.33_3	AUGUSTUS	gene	5243310	5251531	.	-	.	jg371
dmelr6.33_3	AUGUSTUS	CDS	5251424	5251531	1	-	0	transcript_id "file_1_file_1_jg371.t1"; gene_id "file_1_file_1_jg371";
dmelr6.33_3	AUGUSTUS	exon	5251424	5251531	.	-	.	transcript_id "file_1_file_1_jg371.t1"; gene_id "file_1_file_1_jg371";
dmelr6.33_3	AUGUSTUS	start_codon	5251529	5251531	.	-	0	transcript_id "file_1_file_1_jg371.t1"; gene_id "file_1_file_1_jg371";
dmelr6.33_2	GeneMark.hmm	CDS	11709499	11710491	.	+	0	gene_id "file_2_7484_g"; transcript_id "file_2_7484_t"; evidence "file_2_1_1"; cds_type "file_2_Single"; count "file_2_1_1"; anchored "file_2_1_1";
dmelr6.33_1	AUGUSTUS	stop_codon	9158612	9158614	.	-	0	transcript_id "file_1_file_1_jg9659.t1"; gene_id "file_1_file_1_jg9659";
dmelr6.33_1	AUGUSTUS	CDS	9158612	9158669	1	-	1	transcript_id "file_1_file_1_jg9659.t1"; gene_id "file_1_file_1_jg9659";
dmelr6.33_1	AUGUSTUS	exon	9158612	9158669	.	-	.	transcript_id "file_1_file_1_jg9659.t1"; gene_id "file_1_file_1_jg9659";
dmelr6.33_1	AUGUSTUS	intron	9158670	9158773	.	-	.	transcript_id "file_1_file_1_jg9659.t1"; gene_id "file_1_file_1_jg9659";
dmelr6.33_1	AUGUSTUS	CDS	9158774	9158882	1	-	2	transcript_id "file_1_file_1_jg9659.t1"; gene_id "file_1_file_1_jg9659";
dmelr6.33_1	AUGUSTUS	exon	9158774	9158882	.	-	.	transcript_id "file_1_file_1_jg9659.t1"; gene_id "file_1_file_1_jg9659";
dmelr6.33_1	AUGUSTUS	intron	9158883	9158946	.	-	.	transcript_id "file_1_file_1_jg9659.t1"; gene_id "file_1_file_1_jg9659";
dmelr6.33_1	AUGUSTUS	CDS	9158947	9158994	1	-	2	transcript_id "file_1_file_1_jg9659.t1"; gene_id "file_1_file_1_jg9659";
dmelr6.33_1	AUGUSTUS	exon	9158947	9158994	.	-	.	transcript_id "file_1_file_1_jg9659.t1"; gene_id "file_1_file_1_jg9659";
dmelr6.33_1	AUGUSTUS	intron	9158995	9159077	.	-	.	transcript_id "file_1_file_1_jg9659.t1"; gene_id "file_1_file_1_jg9659";
dmelr6.33_1	AUGUSTUS	CDS	9159078	9159267	1	-	0	transcript_id "file_1_file_1_jg9659.t1"; gene_id "file_1_file_1_jg9659";
dmelr6.33_1	AUGUSTUS	exon	9159078	9159267	.	-	.	transcript_id "file_1_file_1_jg9659.t1"; gene_id "file_1_file_1_jg9659";
dmelr6.33_1	AUGUSTUS	intron	9159268	9159335	.	-	.	transcript_id "file_1_file_1_jg9659.t1"; gene_id "file_1_file_1_jg9659";
dmelr6.33_1	AUGUSTUS	CDS	9159336	9159472	1	-	2	transcript_id "file_1_file_1_jg9659.t1"; gene_id "file_1_file_1_jg9659";
dmelr6.33_1	AUGUSTUS	exon	9159336	9159472	.	-	.	transcript_id "file_1_file_1_jg9659.t1"; gene_id "file_1_file_1_jg9659";
dmelr6.33_1	AUGUSTUS	intron	9159473	9159532	.	-	.	transcript_id "file_1_file_1_jg9659.t1"; gene_id "file_1_file_1_jg9659";
dmelr6.33_1	AUGUSTUS	CDS	9159533	9160303	1	-	2	transcript_id "file_1_file_1_jg9659.t1"; gene_id "file_1_file_1_jg9659";
dmelr6.33_1	AUGUSTUS	exon	9159533	9160303	.	-	.	transcript_id "file_1_file_1_jg9659.t1"; gene_id "file_1_file_1_jg9659";
dmelr6.33_1	AUGUSTUS	intron	9160304	9160621	.	-	.	transcript_id "file_1_file_1_jg9659.t1"; gene_id "file_1_file_1_jg9659";
dmelr6.33_1	AUGUSTUS	CDS	9160622	9160772	1	-	0	transcript_id "file_1_file_1_jg9659.t1"; gene_id "file_1_file_1_jg9659";
dmelr6.33_1	AUGUSTUS	exon	9160622	9160772	.	-	.	transcript_id "file_1_file_1_jg9659.t1"; gene_id "file_1_file_1_jg9659";
dmelr6.33_1	AUGUSTUS	intron	9160773	9160840	.	-	.	transcript_id "file_1_file_1_jg9659.t1"; gene_id "file_1_file_1_jg9659";
dmelr6.33_1	AUGUSTUS	CDS	9160841	9160950	1	-	2	transcript_id "file_1_file_1_jg9659.t1"; gene_id "file_1_file_1_jg9659";
dmelr6.33_1	AUGUSTUS	exon	9160841	9160950	.	-	.	transcript_id "file_1_file_1_jg9659.t1"; gene_id "file_1_file_1_jg9659";
dmelr6.33_1	AUGUSTUS	intron	9160951	9161035	.	-	.	transcript_id "file_1_file_1_jg9659.t1"; gene_id "file_1_file_1_jg9659";
dmelr6.33_1	AUGUSTUS	transcript	9158612	9161162	.	-	.	transcript_id "file_1_file_1_jg9659.t1"; gene_id "file_1_file_1_jg9659"
dmelr6.33_1	AUGUSTUS	gene	9158612	9161162	.	-	.	jg9659
dmelr6.33_1	AUGUSTUS	CDS	9161036	9161162	1	-	0	transcript_id "file_1_file_1_jg9659.t1"; gene_id "file_1_file_1_jg9659";
dmelr6.33_1	AUGUSTUS	exon	9161036	9161162	.	-	.	transcript_id "file_1_file_1_jg9659.t1"; gene_id "file_1_file_1_jg9659";
dmelr6.33_1	AUGUSTUS	start_codon	9161160	9161162	.	-	0	transcript_id "file_1_file_1_jg9659.t1"; gene_id "file_1_file_1_jg9659";
dmelr6.33_3	AUGUSTUS	start_codon	10761583	10761585	.	+	0	transcript_id "file_1_file_1_jg1093.t1"; gene_id "file_1_file_1_jg1093";
dmelr6.33_3	AUGUSTUS	CDS	10761583	10761616	1	+	0	transcript_id "file_1_file_1_jg1093.t1"; gene_id "file_1_file_1_jg1093";
dmelr6.33_3	AUGUSTUS	exon	10761583	10761616	.	+	.	transcript_id "file_1_file_1_jg1093.t1"; gene_id "file_1_file_1_jg1093";
dmelr6.33_3	AUGUSTUS	intron	10761617	10761843	.	+	.	transcript_id "file_1_file_1_jg1093.t1"; gene_id "file_1_file_1_jg1093";
dmelr6.33_3	AUGUSTUS	CDS	10761844	10762025	1	+	2	transcript_id "file_1_file_1_jg1093.t1"; gene_id "file_1_file_1_jg1093";
dmelr6.33_3	AUGUSTUS	exon	10761844	10762025	.	+	.	transcript_id "file_1_file_1_jg1093.t1"; gene_id "file_1_file_1_jg1093";
dmelr6.33_3	AUGUSTUS	intron	10762026	10762246	.	+	.	transcript_id "file_1_file_1_jg1093.t1"; gene_id "file_1_file_1_jg1093";
dmelr6.33_3	AUGUSTUS	CDS	10762247	10762449	1	+	0	transcript_id "file_1_file_1_jg1093.t1"; gene_id "file_1_file_1_jg1093";
dmelr6.33_3	AUGUSTUS	exon	10762247	10762449	.	+	.	transcript_id "file_1_file_1_jg1093.t1"; gene_id "file_1_file_1_jg1093";
dmelr6.33_3	AUGUSTUS	intron	10762450	10763028	.	+	.	transcript_id "file_1_file_1_jg1093.t1"; gene_id "file_1_file_1_jg1093";
dmelr6.33_3	AUGUSTUS	CDS	10763029	10763951	1	+	1	transcript_id "file_1_file_1_jg1093.t1"; gene_id "file_1_file_1_jg1093";
dmelr6.33_3	AUGUSTUS	exon	10763029	10763951	.	+	.	transcript_id "file_1_file_1_jg1093.t1"; gene_id "file_1_file_1_jg1093";
dmelr6.33_3	AUGUSTUS	intron	10763952	10764110	.	+	.	transcript_id "file_1_file_1_jg1093.t1"; gene_id "file_1_file_1_jg1093";
dmelr6.33_3	AUGUSTUS	CDS	10764111	10764373	1	+	2	transcript_id "file_1_file_1_jg1093.t1"; gene_id "file_1_file_1_jg1093";
dmelr6.33_3	AUGUSTUS	exon	10764111	10764373	.	+	.	transcript_id "file_1_file_1_jg1093.t1"; gene_id "file_1_file_1_jg1093";
dmelr6.33_3	AUGUSTUS	intron	10764374	10764442	.	+	.	transcript_id "file_1_file_1_jg1093.t1"; gene_id "file_1_file_1_jg1093";
dmelr6.33_3	AUGUSTUS	CDS	10764443	10764578	1	+	0	transcript_id "file_1_file_1_jg1093.t1"; gene_id "file_1_file_1_jg1093";
dmelr6.33_3	AUGUSTUS	exon	10764443	10764578	.	+	.	transcript_id "file_1_file_1_jg1093.t1"; gene_id "file_1_file_1_jg1093";
dmelr6.33_3	AUGUSTUS	intron	10764579	10764635	.	+	.	transcript_id "file_1_file_1_jg1093.t1"; gene_id "file_1_file_1_jg1093";
dmelr6.33_3	AUGUSTUS	CDS	10764636	10765198	0.93	+	2	transcript_id "file_1_file_1_jg1093.t1"; gene_id "file_1_file_1_jg1093";
dmelr6.33_3	AUGUSTUS	exon	10764636	10765198	.	+	.	transcript_id "file_1_file_1_jg1093.t1"; gene_id "file_1_file_1_jg1093";
dmelr6.33_3	AUGUSTUS	intron	10765199	10765249	.	+	.	transcript_id "file_1_file_1_jg1093.t1"; gene_id "file_1_file_1_jg1093";
dmelr6.33_3	AUGUSTUS	CDS	10765250	10765444	1	+	0	transcript_id "file_1_file_1_jg1093.t1"; gene_id "file_1_file_1_jg1093";
dmelr6.33_3	AUGUSTUS	exon	10765250	10765444	.	+	.	transcript_id "file_1_file_1_jg1093.t1"; gene_id "file_1_file_1_jg1093";
dmelr6.33_3	AUGUSTUS	intron	10765445	10765513	.	+	.	transcript_id "file_1_file_1_jg1093.t1"; gene_id "file_1_file_1_jg1093";
dmelr6.33_3	AUGUSTUS	transcript	10761583	10765897	.	+	.	transcript_id "file_1_file_1_jg1093.t1"; gene_id "file_1_file_1_jg1093"
dmelr6.33_3	AUGUSTUS	gene	10761583	10765897	.	+	.	jg1093
dmelr6.33_3	AUGUSTUS	CDS	10765514	10765897	1	+	0	transcript_id "file_1_file_1_jg1093.t1"; gene_id "file_1_file_1_jg1093";
dmelr6.33_3	AUGUSTUS	exon	10765514	10765897	.	+	.	transcript_id "file_1_file_1_jg1093.t1"; gene_id "file_1_file_1_jg1093";
dmelr6.33_3	AUGUSTUS	stop_codon	10765895	10765897	.	+	0	transcript_id "file_1_file_1_jg1093.t1"; gene_id "file_1_file_1_jg1093";
dmelr6.33_1	GeneMark.hmm	start_codon	13837737	13837739	.	+	0	gene_id "file_1_file_2_4173_g"; transcript_id "file_1_file_2_4173_t"; count "file_1_file_2_1_1";
dmelr6.33_1	GeneMark.hmm	CDS	13837737	13838047	.	+	0	gene_id "file_1_file_2_4173_g"; transcript_id "file_1_file_2_4173_t"; evidence "file_1_file_2_0_1"; cds_type "file_1_file_2_Initial"; count "file_1_file_2_1_2"; anchored "file_1_file_2_1_1";
dmelr6.33_1	GeneMark.hmm	exon	13837737	13838047	0	+	.	gene_id "file_1_file_2_4173_g"; transcript_id "file_1_file_2_4173_t"; evidence "file_1_file_2_0_1"; cds_type "file_1_file_2_Initial"; count "file_1_file_2_1_2"; anchored "file_1_file_2_1_1";
dmelr6.33_1	GeneMark.hmm	CDS	13838489	13839218	.	+	1	gene_id "file_1_file_2_4173_g"; transcript_id "file_1_file_2_4173_t"; evidence "file_1_file_2_1_1"; cds_type "file_1_file_2_Terminal"; count "file_1_file_2_2_2"; anchored "file_1_file_2_1_1";
dmelr6.33_1	GeneMark.hmm	exon	13838489	13839218	0	+	.	gene_id "file_1_file_2_4173_g"; transcript_id "file_1_file_2_4173_t"; evidence "file_1_file_2_1_1"; cds_type "file_1_file_2_Terminal"; count "file_1_file_2_2_2"; anchored "file_1_file_2_1_1";
dmelr6.33_1	GeneMark.hmm	stop_codon	13839216	13839218	.	+	0	gene_id "file_1_file_2_4173_g"; transcript_id "file_1_file_2_4173_t"; count "file_1_file_2_1_1";
dmelr6.33_2	AUGUSTUS	start_codon	19981685	19981687	.	+	0	transcript_id "file_1_file_1_jg14446.t1"; gene_id "file_1_file_1_jg14446";
dmelr6.33_2	AUGUSTUS	CDS	19981685	19981767	1	+	0	transcript_id "file_1_file_1_jg14446.t1"; gene_id "file_1_file_1_jg14446";
dmelr6.33_2	AUGUSTUS	exon	19981685	19981767	.	+	.	transcript_id "file_1_file_1_jg14446.t1"; gene_id "file_1_file_1_jg14446";
dmelr6.33_2	AUGUSTUS	intron	19981768	19981837	.	+	.	transcript_id "file_1_file_1_jg14446.t1"; gene_id "file_1_file_1_jg14446";
dmelr6.33_2	AUGUSTUS	CDS	19981838	19982047	1	+	1	transcript_id "file_1_file_1_jg14446.t1"; gene_id "file_1_file_1_jg14446";
dmelr6.33_2	AUGUSTUS	exon	19981838	19982047	.	+	.	transcript_id "file_1_file_1_jg14446.t1"; gene_id "file_1_file_1_jg14446";
dmelr6.33_2	AUGUSTUS	intron	19982048	19982111	.	+	.	transcript_id "file_1_file_1_jg14446.t1"; gene_id "file_1_file_1_jg14446";
dmelr6.33_2	AUGUSTUS	transcript	19981685	19984191	.	+	.	transcript_id "file_1_file_1_jg14446.t1"; gene_id "file_1_file_1_jg14446"
dmelr6.33_2	AUGUSTUS	gene	19981685	19984191	.	+	.	jg14446
dmelr6.33_2	AUGUSTUS	CDS	19982112	19984191	1	+	1	transcript_id "file_1_file_1_jg14446.t1"; gene_id "file_1_file_1_jg14446";
dmelr6.33_2	AUGUSTUS	exon	19982112	19984191	.	+	.	transcript_id "file_1_file_1_jg14446.t1"; gene_id "file_1_file_1_jg14446";
dmelr6.33_2	AUGUSTUS	stop_codon	19984189	19984191	.	+	0	transcript_id "file_1_file_1_jg14446.t1"; gene_id "file_1_file_1_jg14446";
dmelr6.33_5	AUGUSTUS	start_codon	16889861	16889863	.	+	0	transcript_id "file_1_file_1_jg8451.t1"; gene_id "file_1_file_1_jg8451";
dmelr6.33_5	AUGUSTUS	CDS	16889861	16889926	1	+	0	transcript_id "file_1_file_1_jg8451.t1"; gene_id "file_1_file_1_jg8451";
dmelr6.33_5	AUGUSTUS	exon	16889861	16889926	.	+	.	transcript_id "file_1_file_1_jg8451.t1"; gene_id "file_1_file_1_jg8451";
dmelr6.33_5	AUGUSTUS	intron	16889927	16889986	.	+	.	transcript_id "file_1_file_1_jg8451.t1"; gene_id "file_1_file_1_jg8451";
dmelr6.33_5	AUGUSTUS	CDS	16889987	16890349	1	+	0	transcript_id "file_1_file_1_jg8451.t1"; gene_id "file_1_file_1_jg8451";
dmelr6.33_5	AUGUSTUS	exon	16889987	16890349	.	+	.	transcript_id "file_1_file_1_jg8451.t1"; gene_id "file_1_file_1_jg8451";
dmelr6.33_5	AUGUSTUS	intron	16890350	16890478	.	+	.	transcript_id "file_1_file_1_jg8451.t1"; gene_id "file_1_file_1_jg8451";
dmelr6.33_5	AUGUSTUS	transcript	16889861	16890637	.	+	.	transcript_id "file_1_file_1_jg8451.t1"; gene_id "file_1_file_1_jg8451"
dmelr6.33_5	AUGUSTUS	gene	16889861	16890637	.	+	.	jg8451
dmelr6.33_5	AUGUSTUS	CDS	16890479	16890637	1	+	0	transcript_id "file_1_file_1_jg8451.t1"; gene_id "file_1_file_1_jg8451";
dmelr6.33_5	AUGUSTUS	exon	16890479	16890637	.	+	.	transcript_id "file_1_file_1_jg8451.t1"; gene_id "file_1_file_1_jg8451";
dmelr6.33_5	AUGUSTUS	stop_codon	16890635	16890637	.	+	0	transcript_id "file_1_file_1_jg8451.t1"; gene_id "file_1_file_1_jg8451";
dmelr6.33_1	AUGUSTUS	stop_codon	18678842	18678844	.	-	0	transcript_id "file_1_file_1_jg11028.t2"; gene_id "file_1_file_1_jg11028";
dmelr6.33_1	AUGUSTUS	CDS	18678842	18680073	1	-	2	transcript_id "file_1_file_1_jg11028.t2"; gene_id "file_1_file_1_jg11028";
dmelr6.33_1	AUGUSTUS	exon	18678842	18680073	.	-	.	transcript_id "file_1_file_1_jg11028.t2"; gene_id "file_1_file_1_jg11028";
dmelr6.33_1	AUGUSTUS	intron	18680074	18680129	.	-	.	transcript_id "file_1_file_1_jg11028.t2"; gene_id "file_1_file_1_jg11028";
dmelr6.33_1	AUGUSTUS	CDS	18680130	18681074	0.99	-	2	transcript_id "file_1_file_1_jg11028.t2"; gene_id "file_1_file_1_jg11028";
dmelr6.33_1	AUGUSTUS	exon	18680130	18681074	.	-	.	transcript_id "file_1_file_1_jg11028.t2"; gene_id "file_1_file_1_jg11028";
dmelr6.33_1	AUGUSTUS	intron	18681075	18681169	.	-	.	transcript_id "file_1_file_1_jg11028.t2"; gene_id "file_1_file_1_jg11028";
dmelr6.33_1	AUGUSTUS	CDS	18681170	18681538	0.73	-	2	transcript_id "file_1_file_1_jg11028.t2"; gene_id "file_1_file_1_jg11028";
dmelr6.33_1	AUGUSTUS	exon	18681170	18681538	.	-	.	transcript_id "file_1_file_1_jg11028.t2"; gene_id "file_1_file_1_jg11028";
dmelr6.33_1	AUGUSTUS	intron	18681539	18681694	.	-	.	transcript_id "file_1_file_1_jg11028.t2"; gene_id "file_1_file_1_jg11028";
dmelr6.33_1	AUGUSTUS	CDS	18681695	18681985	0.66	-	2	transcript_id "file_1_file_1_jg11028.t2"; gene_id "file_1_file_1_jg11028";
dmelr6.33_1	AUGUSTUS	exon	18681695	18681985	.	-	.	transcript_id "file_1_file_1_jg11028.t2"; gene_id "file_1_file_1_jg11028";
dmelr6.33_1	AUGUSTUS	intron	18681986	18682046	.	-	.	transcript_id "file_1_file_1_jg11028.t2"; gene_id "file_1_file_1_jg11028";
dmelr6.33_1	AUGUSTUS	CDS	18682047	18682266	1	-	0	transcript_id "file_1_file_1_jg11028.t2"; gene_id "file_1_file_1_jg11028";
dmelr6.33_1	AUGUSTUS	exon	18682047	18682266	.	-	.	transcript_id "file_1_file_1_jg11028.t2"; gene_id "file_1_file_1_jg11028";
dmelr6.33_1	AUGUSTUS	intron	18682267	18682409	.	-	.	transcript_id "file_1_file_1_jg11028.t2"; gene_id "file_1_file_1_jg11028";
dmelr6.33_1	AUGUSTUS	CDS	18682410	18683002	0.77	-	2	transcript_id "file_1_file_1_jg11028.t2"; gene_id "file_1_file_1_jg11028";
dmelr6.33_1	AUGUSTUS	exon	18682410	18683002	.	-	.	transcript_id "file_1_file_1_jg11028.t2"; gene_id "file_1_file_1_jg11028";
dmelr6.33_1	AUGUSTUS	intron	18683003	18683391	.	-	.	transcript_id "file_1_file_1_jg11028.t2"; gene_id "file_1_file_1_jg11028";
dmelr6.33_1	AUGUSTUS	CDS	18683392	18683628	0.37	-	2	transcript_id "file_1_file_1_jg11028.t2"; gene_id "file_1_file_1_jg11028";
dmelr6.33_1	AUGUSTUS	exon	18683392	18683628	.	-	.	transcript_id "file_1_file_1_jg11028.t2"; gene_id "file_1_file_1_jg11028";
dmelr6.33_1	AUGUSTUS	intron	18683629	18683785	.	-	.	transcript_id "file_1_file_1_jg11028.t2"; gene_id "file_1_file_1_jg11028";
dmelr6.33_1	AUGUSTUS	transcript	18678842	18684065	.	-	.	transcript_id "file_1_file_1_jg11028.t2"; gene_id "file_1_file_1_jg11028"
dmelr6.33_1	AUGUSTUS	gene	18678842	18684065	.	-	.	jg11028
dmelr6.33_1	AUGUSTUS	CDS	18683786	18684065	0.59	-	0	transcript_id "file_1_file_1_jg11028.t2"; gene_id "file_1_file_1_jg11028";
dmelr6.33_1	AUGUSTUS	exon	18683786	18684065	.	-	.	transcript_id "file_1_file_1_jg11028.t2"; gene_id "file_1_file_1_jg11028";
dmelr6.33_1	AUGUSTUS	start_codon	18684063	18684065	.	-	0	transcript_id "file_1_file_1_jg11028.t2"; gene_id "file_1_file_1_jg11028";
dmelr6.33_2	AUGUSTUS	stop_codon	15659049	15659051	.	-	0	transcript_id "file_1_file_1_jg13897.t1"; gene_id "file_1_file_1_jg13897";
dmelr6.33_2	AUGUSTUS	CDS	15659049	15659128	1	-	2	transcript_id "file_1_file_1_jg13897.t1"; gene_id "file_1_file_1_jg13897";
dmelr6.33_2	AUGUSTUS	exon	15659049	15659128	.	-	.	transcript_id "file_1_file_1_jg13897.t1"; gene_id "file_1_file_1_jg13897";
dmelr6.33_2	AUGUSTUS	intron	15659129	15659191	.	-	.	transcript_id "file_1_file_1_jg13897.t1"; gene_id "file_1_file_1_jg13897";
dmelr6.33_2	AUGUSTUS	transcript	15659049	15659417	.	-	.	transcript_id "file_1_file_1_jg13897.t1"; gene_id "file_1_file_1_jg13897"
dmelr6.33_2	AUGUSTUS	gene	15659049	15659417	.	-	.	jg13897
dmelr6.33_2	AUGUSTUS	CDS	15659192	15659417	1	-	0	transcript_id "file_1_file_1_jg13897.t1"; gene_id "file_1_file_1_jg13897";
dmelr6.33_2	AUGUSTUS	exon	15659192	15659417	.	-	.	transcript_id "file_1_file_1_jg13897.t1"; gene_id "file_1_file_1_jg13897";
dmelr6.33_2	AUGUSTUS	start_codon	15659415	15659417	.	-	0	transcript_id "file_1_file_1_jg13897.t1"; gene_id "file_1_file_1_jg13897";
dmelr6.33_3	AUGUSTUS	start_codon	19393376	19393378	.	+	0	transcript_id "file_1_file_1_jg2189.t1"; gene_id "file_1_file_1_jg2189";
dmelr6.33_3	AUGUSTUS	CDS	19393376	19393597	1	+	0	transcript_id "file_1_file_1_jg2189.t1"; gene_id "file_1_file_1_jg2189";
dmelr6.33_3	AUGUSTUS	exon	19393376	19393597	.	+	.	transcript_id "file_1_file_1_jg2189.t1"; gene_id "file_1_file_1_jg2189";
dmelr6.33_3	AUGUSTUS	intron	19393598	19393659	.	+	.	transcript_id "file_1_file_1_jg2189.t1"; gene_id "file_1_file_1_jg2189";
dmelr6.33_3	AUGUSTUS	CDS	19393660	19393841	1	+	0	transcript_id "file_1_file_1_jg2189.t1"; gene_id "file_1_file_1_jg2189";
dmelr6.33_3	AUGUSTUS	exon	19393660	19393841	.	+	.	transcript_id "file_1_file_1_jg2189.t1"; gene_id "file_1_file_1_jg2189";
dmelr6.33_3	AUGUSTUS	intron	19393842	19393903	.	+	.	transcript_id "file_1_file_1_jg2189.t1"; gene_id "file_1_file_1_jg2189";
dmelr6.33_3	AUGUSTUS	CDS	19393904	19394371	1	+	1	transcript_id "file_1_file_1_jg2189.t1"; gene_id "file_1_file_1_jg2189";
dmelr6.33_3	AUGUSTUS	exon	19393904	19394371	.	+	.	transcript_id "file_1_file_1_jg2189.t1"; gene_id "file_1_file_1_jg2189";
dmelr6.33_3	AUGUSTUS	intron	19394372	19394426	.	+	.	transcript_id "file_1_file_1_jg2189.t1"; gene_id "file_1_file_1_jg2189";
dmelr6.33_3	AUGUSTUS	CDS	19394427	19394608	1	+	1	transcript_id "file_1_file_1_jg2189.t1"; gene_id "file_1_file_1_jg2189";
dmelr6.33_3	AUGUSTUS	exon	19394427	19394608	.	+	.	transcript_id "file_1_file_1_jg2189.t1"; gene_id "file_1_file_1_jg2189";
dmelr6.33_3	AUGUSTUS	intron	19394609	19394672	.	+	.	transcript_id "file_1_file_1_jg2189.t1"; gene_id "file_1_file_1_jg2189";
dmelr6.33_3	AUGUSTUS	transcript	19393376	19395076	.	+	.	transcript_id "file_1_file_1_jg2189.t1"; gene_id "file_1_file_1_jg2189"
dmelr6.33_3	AUGUSTUS	gene	19393376	19395076	.	+	.	jg2189
dmelr6.33_3	AUGUSTUS	CDS	19394673	19395076	1	+	2	transcript_id "file_1_file_1_jg2189.t1"; gene_id "file_1_file_1_jg2189";
dmelr6.33_3	AUGUSTUS	exon	19394673	19395076	.	+	.	transcript_id "file_1_file_1_jg2189.t1"; gene_id "file_1_file_1_jg2189";
dmelr6.33_3	AUGUSTUS	stop_codon	19395074	19395076	.	+	0	transcript_id "file_1_file_1_jg2189.t1"; gene_id "file_1_file_1_jg2189";
dmelr6.33_3	AUGUSTUS	stop_codon	27005948	27005950	.	-	0	transcript_id "file_1_file_1_jg3208.t1"; gene_id "file_1_file_1_jg3208";
dmelr6.33_3	AUGUSTUS	CDS	27005948	27006921	1	-	2	transcript_id "file_1_file_1_jg3208.t1"; gene_id "file_1_file_1_jg3208";
dmelr6.33_3	AUGUSTUS	exon	27005948	27006921	.	-	.	transcript_id "file_1_file_1_jg3208.t1"; gene_id "file_1_file_1_jg3208";
dmelr6.33_3	AUGUSTUS	intron	27006922	27006987	.	-	.	transcript_id "file_1_file_1_jg3208.t1"; gene_id "file_1_file_1_jg3208";
dmelr6.33_3	AUGUSTUS	transcript	27005948	27007030	.	-	.	transcript_id "file_1_file_1_jg3208.t1"; gene_id "file_1_file_1_jg3208"
dmelr6.33_3	AUGUSTUS	gene	27005948	27007030	.	-	.	jg3208
dmelr6.33_3	AUGUSTUS	CDS	27006988	27007030	0.95	-	0	transcript_id "file_1_file_1_jg3208.t1"; gene_id "file_1_file_1_jg3208";
dmelr6.33_3	AUGUSTUS	exon	27006988	27007030	.	-	.	transcript_id "file_1_file_1_jg3208.t1"; gene_id "file_1_file_1_jg3208";
dmelr6.33_3	AUGUSTUS	start_codon	27007028	27007030	.	-	0	transcript_id "file_1_file_1_jg3208.t1"; gene_id "file_1_file_1_jg3208";
dmelr6.33_3	AUGUSTUS	start_codon	28675579	28675581	.	+	0	transcript_id "file_1_file_1_jg3375.t1"; gene_id "file_1_file_1_jg3375";
dmelr6.33_3	AUGUSTUS	CDS	28675579	28675685	1	+	0	transcript_id "file_1_file_1_jg3375.t1"; gene_id "file_1_file_1_jg3375";
dmelr6.33_3	AUGUSTUS	exon	28675579	28675685	.	+	.	transcript_id "file_1_file_1_jg3375.t1"; gene_id "file_1_file_1_jg3375";
dmelr6.33_3	AUGUSTUS	intron	28675686	28682571	.	+	.	transcript_id "file_1_file_1_jg3375.t1"; gene_id "file_1_file_1_jg3375";
dmelr6.33_3	AUGUSTUS	CDS	28682572	28682590	1	+	1	transcript_id "file_1_file_1_jg3375.t1"; gene_id "file_1_file_1_jg3375";
dmelr6.33_3	AUGUSTUS	exon	28682572	28682590	.	+	.	transcript_id "file_1_file_1_jg3375.t1"; gene_id "file_1_file_1_jg3375";
dmelr6.33_3	AUGUSTUS	intron	28682591	28686241	.	+	.	transcript_id "file_1_file_1_jg3375.t1"; gene_id "file_1_file_1_jg3375";
dmelr6.33_3	AUGUSTUS	transcript	28675579	28686322	.	+	.	transcript_id "file_1_file_1_jg3375.t1"; gene_id "file_1_file_1_jg3375"
dmelr6.33_3	AUGUSTUS	gene	28675579	28686322	.	+	.	jg3375
dmelr6.33_3	AUGUSTUS	CDS	28686242	28686322	1	+	0	transcript_id "file_1_file_1_jg3375.t1"; gene_id "file_1_file_1_jg3375";
dmelr6.33_3	AUGUSTUS	exon	28686242	28686322	.	+	.	transcript_id "file_1_file_1_jg3375.t1"; gene_id "file_1_file_1_jg3375";
dmelr6.33_3	AUGUSTUS	stop_codon	28686320	28686322	.	+	0	transcript_id "file_1_file_1_jg3375.t1"; gene_id "file_1_file_1_jg3375";
dmelr6.33_0	AUGUSTUS	stop_codon	8243513	8243515	.	-	0	transcript_id "file_1_file_1_jg4860.t1"; gene_id "file_1_file_1_jg4860";
dmelr6.33_0	AUGUSTUS	CDS	8243513	8243704	0.84	-	0	transcript_id "file_1_file_1_jg4860.t1"; gene_id "file_1_file_1_jg4860";
dmelr6.33_0	AUGUSTUS	exon	8243513	8243704	.	-	.	transcript_id "file_1_file_1_jg4860.t1"; gene_id "file_1_file_1_jg4860";
dmelr6.33_0	AUGUSTUS	intron	8243705	8243758	.	-	.	transcript_id "file_1_file_1_jg4860.t1"; gene_id "file_1_file_1_jg4860";
dmelr6.33_0	AUGUSTUS	CDS	8243759	8243868	0.84	-	2	transcript_id "file_1_file_1_jg4860.t1"; gene_id "file_1_file_1_jg4860";
dmelr6.33_0	AUGUSTUS	exon	8243759	8243868	.	-	.	transcript_id "file_1_file_1_jg4860.t1"; gene_id "file_1_file_1_jg4860";
dmelr6.33_0	AUGUSTUS	intron	8243869	8243918	.	-	.	transcript_id "file_1_file_1_jg4860.t1"; gene_id "file_1_file_1_jg4860";
dmelr6.33_0	AUGUSTUS	transcript	8243513	8243988	.	-	.	transcript_id "file_1_file_1_jg4860.t1"; gene_id "file_1_file_1_jg4860"
dmelr6.33_0	AUGUSTUS	gene	8243513	8243988	.	-	.	jg4860
dmelr6.33_0	AUGUSTUS	CDS	8243919	8243988	1	-	0	transcript_id "file_1_file_1_jg4860.t1"; gene_id "file_1_file_1_jg4860";
dmelr6.33_0	AUGUSTUS	exon	8243919	8243988	.	-	.	transcript_id "file_1_file_1_jg4860.t1"; gene_id "file_1_file_1_jg4860";
dmelr6.33_0	AUGUSTUS	start_codon	8243986	8243988	.	-	0	transcript_id "file_1_file_1_jg4860.t1"; gene_id "file_1_file_1_jg4860";
dmelr6.33_3	GeneMark.hmm	stop_codon	7534264	7534266	.	-	0	gene_id "file_1_file_2_9542_g"; transcript_id "file_1_file_2_9542_t"; count "file_1_file_2_1_1";
dmelr6.33_3	GeneMark.hmm	CDS	7534264	7534716	.	-	0	gene_id "file_1_file_2_9542_g"; transcript_id "file_1_file_2_9542_t"; evidence "file_1_file_2_1_1"; cds_type "file_1_file_2_Terminal"; count "file_1_file_2_5_5"; anchored "file_1_file_2_1_1";
dmelr6.33_3	GeneMark.hmm	exon	7534264	7534716	0	-	.	gene_id "file_1_file_2_9542_g"; transcript_id "file_1_file_2_9542_t"; evidence "file_1_file_2_1_1"; cds_type "file_1_file_2_Terminal"; count "file_1_file_2_5_5"; anchored "file_1_file_2_1_1";
dmelr6.33_3	GeneMark.hmm	CDS	7534802	7535535	.	-	2	gene_id "file_1_file_2_9542_g"; transcript_id "file_1_file_2_9542_t"; evidence "file_1_file_2_1_1"; cds_type "file_1_file_2_Internal"; count "file_1_file_2_4_5"; anchored "file_1_file_2_1_1";
dmelr6.33_3	GeneMark.hmm	exon	7534802	7535535	0	-	.	gene_id "file_1_file_2_9542_g"; transcript_id "file_1_file_2_9542_t"; evidence "file_1_file_2_1_1"; cds_type "file_1_file_2_Internal"; count "file_1_file_2_4_5"; anchored "file_1_file_2_1_1";
dmelr6.33_3	GeneMark.hmm	CDS	7535733	7535883	.	-	0	gene_id "file_1_file_2_9542_g"; transcript_id "file_1_file_2_9542_t"; evidence "file_1_file_2_1_1"; cds_type "file_1_file_2_Internal"; count "file_1_file_2_3_5"; anchored "file_1_file_2_1_1";
dmelr6.33_3	GeneMark.hmm	exon	7535733	7535883	0	-	.	gene_id "file_1_file_2_9542_g"; transcript_id "file_1_file_2_9542_t"; evidence "file_1_file_2_1_1"; cds_type "file_1_file_2_Internal"; count "file_1_file_2_3_5"; anchored "file_1_file_2_1_1";
dmelr6.33_3	GeneMark.hmm	CDS	7535946	7536222	.	-	1	gene_id "file_1_file_2_9542_g"; transcript_id "file_1_file_2_9542_t"; evidence "file_1_file_2_1_0"; cds_type "file_1_file_2_Internal"; count "file_1_file_2_2_5"; anchored "file_1_file_2_1_1";
dmelr6.33_3	GeneMark.hmm	exon	7535946	7536222	0	-	.	gene_id "file_1_file_2_9542_g"; transcript_id "file_1_file_2_9542_t"; evidence "file_1_file_2_1_0"; cds_type "file_1_file_2_Internal"; count "file_1_file_2_2_5"; anchored "file_1_file_2_1_1";
dmelr6.33_3	GeneMark.hmm	CDS	7536284	7536297	.	-	0	gene_id "file_1_file_2_9542_g"; transcript_id "file_1_file_2_9542_t"; cds_type "file_1_file_2_Initial"; count "file_1_file_2_1_5"; anchored "file_1_file_2_1_0";
dmelr6.33_3	GeneMark.hmm	exon	7536284	7536297	0	-	.	gene_id "file_1_file_2_9542_g"; transcript_id "file_1_file_2_9542_t"; cds_type "file_1_file_2_Initial"; count "file_1_file_2_1_5"; anchored "file_1_file_2_1_0";
dmelr6.33_3	GeneMark.hmm	start_codon	7536295	7536297	.	-	0	gene_id "file_1_file_2_9542_g"; transcript_id "file_1_file_2_9542_t"; count "file_1_file_2_1_1";
dmelr6.33_5	AUGUSTUS	stop_codon	3863174	3863176	.	-	0	transcript_id "file_1_file_1_jg7014.t2"; gene_id "file_1_file_1_jg7014";
dmelr6.33_5	AUGUSTUS	CDS	3863174	3865013	1	-	1	transcript_id "file_1_file_1_jg7014.t2"; gene_id "file_1_file_1_jg7014";
dmelr6.33_5	AUGUSTUS	exon	3863174	3865013	.	-	.	transcript_id "file_1_file_1_jg7014.t2"; gene_id "file_1_file_1_jg7014";
dmelr6.33_5	AUGUSTUS	intron	3865014	3865069	.	-	.	transcript_id "file_1_file_1_jg7014.t2"; gene_id "file_1_file_1_jg7014";
dmelr6.33_5	AUGUSTUS	CDS	3865070	3865298	1	-	2	transcript_id "file_1_file_1_jg7014.t2"; gene_id "file_1_file_1_jg7014";
dmelr6.33_5	AUGUSTUS	exon	3865070	3865298	.	-	.	transcript_id "file_1_file_1_jg7014.t2"; gene_id "file_1_file_1_jg7014";
dmelr6.33_5	AUGUSTUS	intron	3865299	3865357	.	-	.	transcript_id "file_1_file_1_jg7014.t2"; gene_id "file_1_file_1_jg7014";
dmelr6.33_5	AUGUSTUS	CDS	3865358	3865439	1	-	0	transcript_id "file_1_file_1_jg7014.t2"; gene_id "file_1_file_1_jg7014";
dmelr6.33_5	AUGUSTUS	exon	3865358	3865439	.	-	.	transcript_id "file_1_file_1_jg7014.t2"; gene_id "file_1_file_1_jg7014";
dmelr6.33_5	AUGUSTUS	intron	3865440	3869516	.	-	.	transcript_id "file_1_file_1_jg7014.t2"; gene_id "file_1_file_1_jg7014";
dmelr6.33_5	AUGUSTUS	CDS	3869517	3869602	1	-	2	transcript_id "file_1_file_1_jg7014.t2"; gene_id "file_1_file_1_jg7014";
dmelr6.33_5	AUGUSTUS	exon	3869517	3869602	.	-	.	transcript_id "file_1_file_1_jg7014.t2"; gene_id "file_1_file_1_jg7014";
dmelr6.33_5	AUGUSTUS	intron	3869603	3869658	.	-	.	transcript_id "file_1_file_1_jg7014.t2"; gene_id "file_1_file_1_jg7014";
dmelr6.33_5	AUGUSTUS	transcript	3863174	3869764	.	-	.	transcript_id "file_1_file_1_jg7014.t2"; gene_id "file_1_file_1_jg7014"
dmelr6.33_5	AUGUSTUS	gene	3863174	3869764	.	-	.	jg7014
dmelr6.33_5	AUGUSTUS	CDS	3869659	3869764	0.99	-	0	transcript_id "file_1_file_1_jg7014.t2"; gene_id "file_1_file_1_jg7014";
dmelr6.33_5	AUGUSTUS	exon	3869659	3869764	.	-	.	transcript_id "file_1_file_1_jg7014.t2"; gene_id "file_1_file_1_jg7014";
dmelr6.33_5	AUGUSTUS	start_codon	3869762	3869764	.	-	0	transcript_id "file_1_file_1_jg7014.t2"; gene_id "file_1_file_1_jg7014";
dmelr6.33_1	AUGUSTUS	stop_codon	24620708	24620710	.	-	0	transcript_id "file_1_file_1_jg11922.t1"; gene_id "file_1_file_1_jg11922";
dmelr6.33_1	AUGUSTUS	CDS	24620708	24621067	1	-	0	transcript_id "file_1_file_1_jg11922.t1"; gene_id "file_1_file_1_jg11922";
dmelr6.33_1	AUGUSTUS	exon	24620708	24621067	.	-	.	transcript_id "file_1_file_1_jg11922.t1"; gene_id "file_1_file_1_jg11922";
dmelr6.33_1	AUGUSTUS	intron	24621068	24621347	.	-	.	transcript_id "file_1_file_1_jg11922.t1"; gene_id "file_1_file_1_jg11922";
dmelr6.33_1	AUGUSTUS	CDS	24621348	24621651	1	-	1	transcript_id "file_1_file_1_jg11922.t1"; gene_id "file_1_file_1_jg11922";
dmelr6.33_1	AUGUSTUS	exon	24621348	24621651	.	-	.	transcript_id "file_1_file_1_jg11922.t1"; gene_id "file_1_file_1_jg11922";
dmelr6.33_1	AUGUSTUS	intron	24621652	24623672	.	-	.	transcript_id "file_1_file_1_jg11922.t1"; gene_id "file_1_file_1_jg11922";
dmelr6.33_1	AUGUSTUS	CDS	24623673	24624358	1	-	0	transcript_id "file_1_file_1_jg11922.t1"; gene_id "file_1_file_1_jg11922";
dmelr6.33_1	AUGUSTUS	exon	24623673	24624358	.	-	.	transcript_id "file_1_file_1_jg11922.t1"; gene_id "file_1_file_1_jg11922";
dmelr6.33_1	AUGUSTUS	intron	24624359	24624459	.	-	.	transcript_id "file_1_file_1_jg11922.t1"; gene_id "file_1_file_1_jg11922";
dmelr6.33_1	AUGUSTUS	CDS	24624460	24624542	1	-	2	transcript_id "file_1_file_1_jg11922.t1"; gene_id "file_1_file_1_jg11922";
dmelr6.33_1	AUGUSTUS	exon	24624460	24624542	.	-	.	transcript_id "file_1_file_1_jg11922.t1"; gene_id "file_1_file_1_jg11922";
dmelr6.33_1	AUGUSTUS	intron	24624543	24624998	.	-	.	transcript_id "file_1_file_1_jg11922.t1"; gene_id "file_1_file_1_jg11922";
dmelr6.33_1	AUGUSTUS	transcript	24620708	24625371	.	-	.	transcript_id "file_1_file_1_jg11922.t1"; gene_id "file_1_file_1_jg11922"
dmelr6.33_1	AUGUSTUS	gene	24620708	24625371	.	-	.	jg11922
dmelr6.33_1	AUGUSTUS	CDS	24624999	24625371	0.94	-	0	transcript_id "file_1_file_1_jg11922.t1"; gene_id "file_1_file_1_jg11922";
dmelr6.33_1	AUGUSTUS	exon	24624999	24625371	.	-	.	transcript_id "file_1_file_1_jg11922.t1"; gene_id "file_1_file_1_jg11922";
dmelr6.33_1	AUGUSTUS	start_codon	24625369	24625371	.	-	0	transcript_id "file_1_file_1_jg11922.t1"; gene_id "file_1_file_1_jg11922";
dmelr6.33_0	AUGUSTUS	stop_codon	15612518	15612520	.	-	0	transcript_id "file_1_file_1_jg5745.t1"; gene_id "file_1_file_1_jg5745";
dmelr6.33_0	AUGUSTUS	CDS	15612518	15613071	1	-	2	transcript_id "file_1_file_1_jg5745.t1"; gene_id "file_1_file_1_jg5745";
dmelr6.33_0	AUGUSTUS	exon	15612518	15613071	.	-	.	transcript_id "file_1_file_1_jg5745.t1"; gene_id "file_1_file_1_jg5745";
dmelr6.33_0	AUGUSTUS	intron	15613072	15613124	.	-	.	transcript_id "file_1_file_1_jg5745.t1"; gene_id "file_1_file_1_jg5745";
dmelr6.33_0	AUGUSTUS	transcript	15612518	15613326	.	-	.	transcript_id "file_1_file_1_jg5745.t1"; gene_id "file_1_file_1_jg5745"
dmelr6.33_0	AUGUSTUS	gene	15612518	15613326	.	-	.	jg5745
dmelr6.33_0	AUGUSTUS	CDS	15613125	15613326	1	-	0	transcript_id "file_1_file_1_jg5745.t1"; gene_id "file_1_file_1_jg5745";
dmelr6.33_0	AUGUSTUS	exon	15613125	15613326	.	-	.	transcript_id "file_1_file_1_jg5745.t1"; gene_id "file_1_file_1_jg5745";
dmelr6.33_0	AUGUSTUS	start_codon	15613324	15613326	.	-	0	transcript_id "file_1_file_1_jg5745.t1"; gene_id "file_1_file_1_jg5745";
dmelr6.33_3	AUGUSTUS	stop_codon	21257918	21257920	.	-	0	transcript_id "file_1_file_1_jg2399.t1"; gene_id "file_1_file_1_jg2399";
dmelr6.33_3	AUGUSTUS	CDS	21257918	21258039	0.55	-	2	transcript_id "file_1_file_1_jg2399.t1"; gene_id "file_1_file_1_jg2399";
dmelr6.33_3	AUGUSTUS	exon	21257918	21258039	.	-	.	transcript_id "file_1_file_1_jg2399.t1"; gene_id "file_1_file_1_jg2399";
dmelr6.33_3	AUGUSTUS	intron	21258040	21258382	.	-	.	transcript_id "file_1_file_1_jg2399.t1"; gene_id "file_1_file_1_jg2399";
dmelr6.33_3	AUGUSTUS	transcript	21257918	21258593	.	-	.	transcript_id "file_1_file_1_jg2399.t1"; gene_id "file_1_file_1_jg2399"
dmelr6.33_3	AUGUSTUS	gene	21257918	21258593	.	-	.	jg2399
dmelr6.33_3	AUGUSTUS	CDS	21258383	21258593	0.77	-	0	transcript_id "file_1_file_1_jg2399.t1"; gene_id "file_1_file_1_jg2399";
dmelr6.33_3	AUGUSTUS	exon	21258383	21258593	.	-	.	transcript_id "file_1_file_1_jg2399.t1"; gene_id "file_1_file_1_jg2399";
dmelr6.33_3	AUGUSTUS	start_codon	21258591	21258593	.	-	0	transcript_id "file_1_file_1_jg2399.t1"; gene_id "file_1_file_1_jg2399";
dmelr6.33_0	AUGUSTUS	start_codon	20061877	20061879	.	+	0	transcript_id "file_1_file_1_jg6177.t2"; gene_id "file_1_file_1_jg6177";
dmelr6.33_0	AUGUSTUS	CDS	20061877	20062063	1	+	0	transcript_id "file_1_file_1_jg6177.t2"; gene_id "file_1_file_1_jg6177";
dmelr6.33_0	AUGUSTUS	exon	20061877	20062063	.	+	.	transcript_id "file_1_file_1_jg6177.t2"; gene_id "file_1_file_1_jg6177";
dmelr6.33_0	AUGUSTUS	intron	20062064	20062147	.	+	.	transcript_id "file_1_file_1_jg6177.t2"; gene_id "file_1_file_1_jg6177";
dmelr6.33_0	AUGUSTUS	CDS	20062148	20062305	1	+	2	transcript_id "file_1_file_1_jg6177.t2"; gene_id "file_1_file_1_jg6177";
dmelr6.33_0	AUGUSTUS	exon	20062148	20062305	.	+	.	transcript_id "file_1_file_1_jg6177.t2"; gene_id "file_1_file_1_jg6177";
dmelr6.33_0	AUGUSTUS	intron	20062306	20062544	.	+	.	transcript_id "file_1_file_1_jg6177.t2"; gene_id "file_1_file_1_jg6177";
dmelr6.33_0	AUGUSTUS	CDS	20062545	20062653	1	+	0	transcript_id "file_1_file_1_jg6177.t2"; gene_id "file_1_file_1_jg6177";
dmelr6.33_0	AUGUSTUS	exon	20062545	20062653	.	+	.	transcript_id "file_1_file_1_jg6177.t2"; gene_id "file_1_file_1_jg6177";
dmelr6.33_0	AUGUSTUS	intron	20062654	20062733	.	+	.	transcript_id "file_1_file_1_jg6177.t2"; gene_id "file_1_file_1_jg6177";
dmelr6.33_0	AUGUSTUS	CDS	20062734	20063171	1	+	2	transcript_id "file_1_file_1_jg6177.t2"; gene_id "file_1_file_1_jg6177";
dmelr6.33_0	AUGUSTUS	exon	20062734	20063171	.	+	.	transcript_id "file_1_file_1_jg6177.t2"; gene_id "file_1_file_1_jg6177";
dmelr6.33_0	AUGUSTUS	intron	20063172	20063377	.	+	.	transcript_id "file_1_file_1_jg6177.t2"; gene_id "file_1_file_1_jg6177";
dmelr6.33_0	AUGUSTUS	CDS	20063378	20063612	1	+	2	transcript_id "file_1_file_1_jg6177.t2"; gene_id "file_1_file_1_jg6177";
dmelr6.33_0	AUGUSTUS	exon	20063378	20063612	.	+	.	transcript_id "file_1_file_1_jg6177.t2"; gene_id "file_1_file_1_jg6177";
dmelr6.33_0	AUGUSTUS	intron	20063613	20063671	.	+	.	transcript_id "file_1_file_1_jg6177.t2"; gene_id "file_1_file_1_jg6177";
dmelr6.33_0	AUGUSTUS	transcript	20061877	20063975	.	+	.	transcript_id "file_1_file_1_jg6177.t2"; gene_id "file_1_file_1_jg6177"
dmelr6.33_0	AUGUSTUS	CDS	20063672	20063975	1	+	1	transcript_id "file_1_file_1_jg6177.t2"; gene_id "file_1_file_1_jg6177";
dmelr6.33_0	AUGUSTUS	exon	20063672	20063975	.	+	.	transcript_id "file_1_file_1_jg6177.t2"; gene_id "file_1_file_1_jg6177";
dmelr6.33_0	AUGUSTUS	stop_codon	20063973	20063975	.	+	0	transcript_id "file_1_file_1_jg6177.t2"; gene_id "file_1_file_1_jg6177";
dmelr6.33_5	GeneMark.hmm	start_codon	10906084	10906086	.	+	0	gene_id "file_1_file_2_14130_g"; transcript_id "file_1_file_2_14130_t"; count "file_1_file_2_1_1";
dmelr6.33_5	GeneMark.hmm	CDS	10906084	10909122	.	+	0	gene_id "file_1_file_2_14130_g"; transcript_id "file_1_file_2_14130_t"; evidence "file_1_file_2_1_1"; cds_type "file_1_file_2_Initial"; count "file_1_file_2_1_8"; anchored "file_1_file_2_1_1";
dmelr6.33_5	GeneMark.hmm	exon	10906084	10909122	0	+	.	gene_id "file_1_file_2_14130_g"; transcript_id "file_1_file_2_14130_t"; evidence "file_1_file_2_1_1"; cds_type "file_1_file_2_Initial"; count "file_1_file_2_1_8"; anchored "file_1_file_2_1_1";
dmelr6.33_5	GeneMark.hmm	CDS	10912506	10912935	.	+	0	gene_id "file_1_file_2_14130_g"; transcript_id "file_1_file_2_14130_t"; evidence "file_1_file_2_1_1"; cds_type "file_1_file_2_Internal"; count "file_1_file_2_2_8"; anchored "file_1_file_2_1_1";
dmelr6.33_5	GeneMark.hmm	exon	10912506	10912935	0	+	.	gene_id "file_1_file_2_14130_g"; transcript_id "file_1_file_2_14130_t"; evidence "file_1_file_2_1_1"; cds_type "file_1_file_2_Internal"; count "file_1_file_2_2_8"; anchored "file_1_file_2_1_1";
dmelr6.33_5	GeneMark.hmm	CDS	10914720	10914896	.	+	2	gene_id "file_1_file_2_14130_g"; transcript_id "file_1_file_2_14130_t"; evidence "file_1_file_2_1_1"; cds_type "file_1_file_2_Internal"; count "file_1_file_2_3_8"; anchored "file_1_file_2_1_1";
dmelr6.33_5	GeneMark.hmm	exon	10914720	10914896	0	+	.	gene_id "file_1_file_2_14130_g"; transcript_id "file_1_file_2_14130_t"; evidence "file_1_file_2_1_1"; cds_type "file_1_file_2_Internal"; count "file_1_file_2_3_8"; anchored "file_1_file_2_1_1";
dmelr6.33_5	GeneMark.hmm	CDS	10915599	10916143	.	+	2	gene_id "file_1_file_2_14130_g"; transcript_id "file_1_file_2_14130_t"; evidence "file_1_file_2_1_1"; cds_type "file_1_file_2_Internal"; count "file_1_file_2_4_8"; anchored "file_1_file_2_1_1";
dmelr6.33_5	GeneMark.hmm	exon	10915599	10916143	0	+	.	gene_id "file_1_file_2_14130_g"; transcript_id "file_1_file_2_14130_t"; evidence "file_1_file_2_1_1"; cds_type "file_1_file_2_Internal"; count "file_1_file_2_4_8"; anchored "file_1_file_2_1_1";
dmelr6.33_5	GeneMark.hmm	CDS	10916210	10916616	.	+	0	gene_id "file_1_file_2_14130_g"; transcript_id "file_1_file_2_14130_t"; evidence "file_1_file_2_1_1"; cds_type "file_1_file_2_Internal"; count "file_1_file_2_5_8"; anchored "file_1_file_2_1_1";
dmelr6.33_5	GeneMark.hmm	exon	10916210	10916616	0	+	.	gene_id "file_1_file_2_14130_g"; transcript_id "file_1_file_2_14130_t"; evidence "file_1_file_2_1_1"; cds_type "file_1_file_2_Internal"; count "file_1_file_2_5_8"; anchored "file_1_file_2_1_1";
dmelr6.33_5	GeneMark.hmm	CDS	10916677	10917046	.	+	1	gene_id "file_1_file_2_14130_g"; transcript_id "file_1_file_2_14130_t"; evidence "file_1_file_2_1_1"; cds_type "file_1_file_2_Internal"; count "file_1_file_2_6_8"; anchored "file_1_file_2_1_1";
dmelr6.33_5	GeneMark.hmm	exon	10916677	10917046	0	+	.	gene_id "file_1_file_2_14130_g"; transcript_id "file_1_file_2_14130_t"; evidence "file_1_file_2_1_1"; cds_type "file_1_file_2_Internal"; count "file_1_file_2_6_8"; anchored "file_1_file_2_1_1";
dmelr6.33_5	GeneMark.hmm	CDS	10917102	10918517	.	+	0	gene_id "file_1_file_2_14130_g"; transcript_id "file_1_file_2_14130_t"; evidence "file_1_file_2_1_1"; cds_type "file_1_file_2_Internal"; count "file_1_file_2_7_8"; anchored "file_1_file_2_1_1";
dmelr6.33_5	GeneMark.hmm	exon	10917102	10918517	0	+	.	gene_id "file_1_file_2_14130_g"; transcript_id "file_1_file_2_14130_t"; evidence "file_1_file_2_1_1"; cds_type "file_1_file_2_Internal"; count "file_1_file_2_7_8"; anchored "file_1_file_2_1_1";
dmelr6.33_5	GeneMark.hmm	CDS	10919835	10920296	.	+	0	gene_id "file_1_file_2_14130_g"; transcript_id "file_1_file_2_14130_t"; evidence "file_1_file_2_1_1"; cds_type "file_1_file_2_Terminal"; count "file_1_file_2_8_8"; anchored "file_1_file_2_1_1";
dmelr6.33_5	GeneMark.hmm	exon	10919835	10920296	0	+	.	gene_id "file_1_file_2_14130_g"; transcript_id "file_1_file_2_14130_t"; evidence "file_1_file_2_1_1"; cds_type "file_1_file_2_Terminal"; count "file_1_file_2_8_8"; anchored "file_1_file_2_1_1";
dmelr6.33_5	GeneMark.hmm	stop_codon	10920294	10920296	.	+	0	gene_id "file_1_file_2_14130_g"; transcript_id "file_1_file_2_14130_t"; count "file_1_file_2_1_1";
dmelr6.33_3	AUGUSTUS	stop_codon	24150602	24150604	.	-	0	transcript_id "file_1_file_1_jg2791.t1"; gene_id "file_1_file_1_jg2791";
dmelr6.33_3	AUGUSTUS	CDS	24150602	24151702	1	-	0	transcript_id "file_1_file_1_jg2791.t1"; gene_id "file_1_file_1_jg2791";
dmelr6.33_3	AUGUSTUS	exon	24150602	24151702	.	-	.	transcript_id "file_1_file_1_jg2791.t1"; gene_id "file_1_file_1_jg2791";
dmelr6.33_3	AUGUSTUS	transcript	24150602	24151702	.	-	.	transcript_id "file_1_file_1_jg2791.t1"; gene_id "file_1_file_1_jg2791"
dmelr6.33_3	AUGUSTUS	gene	24150602	24151702	.	-	.	jg2791
dmelr6.33_3	AUGUSTUS	start_codon	24151700	24151702	.	-	0	transcript_id "file_1_file_1_jg2791.t1"; gene_id "file_1_file_1_jg2791";
dmelr6.33_5	AUGUSTUS	start_codon	23013582	23013584	.	+	0	transcript_id "file_1_file_1_jg9053.t1"; gene_id "file_1_file_1_jg9053";
dmelr6.33_5	AUGUSTUS	CDS	23013582	23013681	1	+	0	transcript_id "file_1_file_1_jg9053.t1"; gene_id "file_1_file_1_jg9053";
dmelr6.33_5	AUGUSTUS	exon	23013582	23013681	.	+	.	transcript_id "file_1_file_1_jg9053.t1"; gene_id "file_1_file_1_jg9053";
dmelr6.33_5	AUGUSTUS	intron	23013682	23013818	.	+	.	transcript_id "file_1_file_1_jg9053.t1"; gene_id "file_1_file_1_jg9053";
dmelr6.33_5	AUGUSTUS	CDS	23013819	23014108	1	+	2	transcript_id "file_1_file_1_jg9053.t1"; gene_id "file_1_file_1_jg9053";
dmelr6.33_5	AUGUSTUS	exon	23013819	23014108	.	+	.	transcript_id "file_1_file_1_jg9053.t1"; gene_id "file_1_file_1_jg9053";
dmelr6.33_5	AUGUSTUS	intron	23014109	23014452	.	+	.	transcript_id "file_1_file_1_jg9053.t1"; gene_id "file_1_file_1_jg9053";
dmelr6.33_5	AUGUSTUS	transcript	23013582	23014863	.	+	.	transcript_id "file_1_file_1_jg9053.t1"; gene_id "file_1_file_1_jg9053"
dmelr6.33_5	AUGUSTUS	gene	23013582	23014863	.	+	.	jg9053
dmelr6.33_5	AUGUSTUS	CDS	23014453	23014863	1	+	0	transcript_id "file_1_file_1_jg9053.t1"; gene_id "file_1_file_1_jg9053";
dmelr6.33_5	AUGUSTUS	exon	23014453	23014863	.	+	.	transcript_id "file_1_file_1_jg9053.t1"; gene_id "file_1_file_1_jg9053";
dmelr6.33_5	AUGUSTUS	stop_codon	23014861	23014863	.	+	0	transcript_id "file_1_file_1_jg9053.t1"; gene_id "file_1_file_1_jg9053";
dmelr6.33_5	AUGUSTUS	start_codon	22873016	22873018	.	+	0	transcript_id "file_1_file_1_jg9044.t1"; gene_id "file_1_file_1_jg9044";
dmelr6.33_5	AUGUSTUS	CDS	22873016	22875142	1	+	0	transcript_id "file_1_file_1_jg9044.t1"; gene_id "file_1_file_1_jg9044";
dmelr6.33_5	AUGUSTUS	exon	22873016	22875142	.	+	.	transcript_id "file_1_file_1_jg9044.t1"; gene_id "file_1_file_1_jg9044";
dmelr6.33_5	AUGUSTUS	transcript	22873016	22875142	.	+	.	transcript_id "file_1_file_1_jg9044.t1"; gene_id "file_1_file_1_jg9044"
dmelr6.33_5	AUGUSTUS	gene	22873016	22875142	.	+	.	jg9044
dmelr6.33_5	AUGUSTUS	stop_codon	22875140	22875142	.	+	0	transcript_id "file_1_file_1_jg9044.t1"; gene_id "file_1_file_1_jg9044";
dmelr6.33_3	AUGUSTUS	stop_codon	1679505	1679507	.	-	0	transcript_id "file_1_file_1_jg215.t1"; gene_id "file_1_file_1_jg215";
dmelr6.33_3	AUGUSTUS	CDS	1679505	1679516	0.7	-	0	transcript_id "file_1_file_1_jg215.t1"; gene_id "file_1_file_1_jg215";
dmelr6.33_3	AUGUSTUS	exon	1679505	1679516	.	-	.	transcript_id "file_1_file_1_jg215.t1"; gene_id "file_1_file_1_jg215";
dmelr6.33_3	AUGUSTUS	intron	1679517	1679577	.	-	.	transcript_id "file_1_file_1_jg215.t1"; gene_id "file_1_file_1_jg215";
dmelr6.33_3	AUGUSTUS	CDS	1679578	1679836	1	-	1	transcript_id "file_1_file_1_jg215.t1"; gene_id "file_1_file_1_jg215";
dmelr6.33_3	AUGUSTUS	exon	1679578	1679836	.	-	.	transcript_id "file_1_file_1_jg215.t1"; gene_id "file_1_file_1_jg215";
dmelr6.33_3	AUGUSTUS	intron	1679837	1679989	.	-	.	transcript_id "file_1_file_1_jg215.t1"; gene_id "file_1_file_1_jg215";
dmelr6.33_3	AUGUSTUS	transcript	1679505	1680030	.	-	.	transcript_id "file_1_file_1_jg215.t1"; gene_id "file_1_file_1_jg215"
dmelr6.33_3	AUGUSTUS	gene	1679505	1680030	.	-	.	jg215
dmelr6.33_3	AUGUSTUS	CDS	1679990	1680030	0.65	-	0	transcript_id "file_1_file_1_jg215.t1"; gene_id "file_1_file_1_jg215";
dmelr6.33_3	AUGUSTUS	exon	1679990	1680030	.	-	.	transcript_id "file_1_file_1_jg215.t1"; gene_id "file_1_file_1_jg215";
dmelr6.33_3	AUGUSTUS	start_codon	1680028	1680030	.	-	0	transcript_id "file_1_file_1_jg215.t1"; gene_id "file_1_file_1_jg215";
dmelr6.33_5	AUGUSTUS	start_codon	1203862	1203864	.	+	0	transcript_id "file_1_file_1_jg6710.t1"; gene_id "file_1_file_1_jg6710";
dmelr6.33_5	AUGUSTUS	CDS	1203862	1203879	1	+	0	transcript_id "file_1_file_1_jg6710.t1"; gene_id "file_1_file_1_jg6710";
dmelr6.33_5	AUGUSTUS	exon	1203862	1203879	.	+	.	transcript_id "file_1_file_1_jg6710.t1"; gene_id "file_1_file_1_jg6710";
dmelr6.33_5	AUGUSTUS	intron	1203880	1203933	.	+	.	transcript_id "file_1_file_1_jg6710.t1"; gene_id "file_1_file_1_jg6710";
dmelr6.33_5	AUGUSTUS	transcript	1203862	1205226	.	+	.	transcript_id "file_1_file_1_jg6710.t1"; gene_id "file_1_file_1_jg6710"
dmelr6.33_5	AUGUSTUS	gene	1203862	1205226	.	+	.	jg6710
dmelr6.33_5	AUGUSTUS	CDS	1203934	1205226	1	+	0	transcript_id "file_1_file_1_jg6710.t1"; gene_id "file_1_file_1_jg6710";
dmelr6.33_5	AUGUSTUS	exon	1203934	1205226	.	+	.	transcript_id "file_1_file_1_jg6710.t1"; gene_id "file_1_file_1_jg6710";
dmelr6.33_5	AUGUSTUS	stop_codon	1205224	1205226	.	+	0	transcript_id "file_1_file_1_jg6710.t1"; gene_id "file_1_file_1_jg6710";
dmelr6.33_0	AUGUSTUS	stop_codon	17011606	17011608	.	-	0	transcript_id "file_1_file_1_jg5884.t1"; gene_id "file_1_file_1_jg5884";
dmelr6.33_0	AUGUSTUS	CDS	17011606	17012612	1	-	2	transcript_id "file_1_file_1_jg5884.t1"; gene_id "file_1_file_1_jg5884";
dmelr6.33_0	AUGUSTUS	exon	17011606	17012612	.	-	.	transcript_id "file_1_file_1_jg5884.t1"; gene_id "file_1_file_1_jg5884";
dmelr6.33_0	AUGUSTUS	intron	17012613	17012673	.	-	.	transcript_id "file_1_file_1_jg5884.t1"; gene_id "file_1_file_1_jg5884";
dmelr6.33_0	AUGUSTUS	transcript	17011606	17012935	.	-	.	transcript_id "file_1_file_1_jg5884.t1"; gene_id "file_1_file_1_jg5884"
dmelr6.33_0	AUGUSTUS	gene	17011606	17012935	.	-	.	jg5884
dmelr6.33_0	AUGUSTUS	CDS	17012674	17012935	1	-	0	transcript_id "file_1_file_1_jg5884.t1"; gene_id "file_1_file_1_jg5884";
dmelr6.33_0	AUGUSTUS	exon	17012674	17012935	.	-	.	transcript_id "file_1_file_1_jg5884.t1"; gene_id "file_1_file_1_jg5884";
dmelr6.33_0	AUGUSTUS	start_codon	17012933	17012935	.	-	0	transcript_id "file_1_file_1_jg5884.t1"; gene_id "file_1_file_1_jg5884";
dmelr6.33_1	AUGUSTUS	stop_codon	6981516	6981518	.	-	0	transcript_id "file_1_file_1_jg9278.t1"; gene_id "file_1_file_1_jg9278";
dmelr6.33_1	AUGUSTUS	CDS	6981516	6981685	1	-	2	transcript_id "file_1_file_1_jg9278.t1"; gene_id "file_1_file_1_jg9278";
dmelr6.33_1	AUGUSTUS	exon	6981516	6981685	.	-	.	transcript_id "file_1_file_1_jg9278.t1"; gene_id "file_1_file_1_jg9278";
dmelr6.33_1	AUGUSTUS	intron	6981686	6981742	.	-	.	transcript_id "file_1_file_1_jg9278.t1"; gene_id "file_1_file_1_jg9278";
dmelr6.33_1	AUGUSTUS	CDS	6981743	6981909	1	-	1	transcript_id "file_1_file_1_jg9278.t1"; gene_id "file_1_file_1_jg9278";
dmelr6.33_1	AUGUSTUS	exon	6981743	6981909	.	-	.	transcript_id "file_1_file_1_jg9278.t1"; gene_id "file_1_file_1_jg9278";
dmelr6.33_1	AUGUSTUS	intron	6981910	6981968	.	-	.	transcript_id "file_1_file_1_jg9278.t1"; gene_id "file_1_file_1_jg9278";
dmelr6.33_1	AUGUSTUS	transcript	6981516	6982708	.	-	.	transcript_id "file_1_file_1_jg9278.t1"; gene_id "file_1_file_1_jg9278"
dmelr6.33_1	AUGUSTUS	gene	6981516	6982708	.	-	.	jg9278
dmelr6.33_1	AUGUSTUS	CDS	6981969	6982708	1	-	0	transcript_id "file_1_file_1_jg9278.t1"; gene_id "file_1_file_1_jg9278";
dmelr6.33_1	AUGUSTUS	exon	6981969	6982708	.	-	.	transcript_id "file_1_file_1_jg9278.t1"; gene_id "file_1_file_1_jg9278";
dmelr6.33_1	AUGUSTUS	start_codon	6982706	6982708	.	-	0	transcript_id "file_1_file_1_jg9278.t1"; gene_id "file_1_file_1_jg9278";
dmelr6.33_3	AUGUSTUS	start_codon	9859330	9859332	.	+	0	transcript_id "file_1_file_1_jg1007.t1"; gene_id "file_1_file_1_jg1007";
dmelr6.33_3	AUGUSTUS	CDS	9859330	9859581	0.58	+	0	transcript_id "file_1_file_1_jg1007.t1"; gene_id "file_1_file_1_jg1007";
dmelr6.33_3	AUGUSTUS	exon	9859330	9859581	.	+	.	transcript_id "file_1_file_1_jg1007.t1"; gene_id "file_1_file_1_jg1007";
dmelr6.33_3	AUGUSTUS	transcript	9859330	9859581	.	+	.	transcript_id "file_1_file_1_jg1007.t1"; gene_id "file_1_file_1_jg1007"
dmelr6.33_3	AUGUSTUS	gene	9859330	9859581	.	+	.	jg1007
dmelr6.33_3	AUGUSTUS	stop_codon	9859579	9859581	.	+	0	transcript_id "file_1_file_1_jg1007.t1"; gene_id "file_1_file_1_jg1007";
dmelr6.33_0	AUGUSTUS	stop_codon	13210852	13210854	.	-	0	transcript_id "file_1_file_1_jg5511.t1"; gene_id "file_1_file_1_jg5511";
dmelr6.33_0	AUGUSTUS	CDS	13210852	13211781	1	-	0	transcript_id "file_1_file_1_jg5511.t1"; gene_id "file_1_file_1_jg5511";
dmelr6.33_0	AUGUSTUS	exon	13210852	13211781	.	-	.	transcript_id "file_1_file_1_jg5511.t1"; gene_id "file_1_file_1_jg5511";
dmelr6.33_0	AUGUSTUS	transcript	13210852	13211781	.	-	.	transcript_id "file_1_file_1_jg5511.t1"; gene_id "file_1_file_1_jg5511"
dmelr6.33_0	AUGUSTUS	gene	13210852	13211781	.	-	.	jg5511
dmelr6.33_0	AUGUSTUS	start_codon	13211779	13211781	.	-	0	transcript_id "file_1_file_1_jg5511.t1"; gene_id "file_1_file_1_jg5511";
dmelr6.33_5	GeneMark.hmm	CDS	10743799	10744149	.	-	0	gene_id "file_2_14103_g"; transcript_id "file_2_14103_t"; evidence "file_2_1_1"; cds_type "file_2_Single"; count "file_2_1_1"; anchored "file_2_1_1";
dmelr6.33_0	AUGUSTUS	stop_codon	19743220	19743222	.	-	0	transcript_id "file_1_file_1_jg6145.t1"; gene_id "file_1_file_1_jg6145";
dmelr6.33_0	AUGUSTUS	CDS	19743220	19743644	1	-	2	transcript_id "file_1_file_1_jg6145.t1"; gene_id "file_1_file_1_jg6145";
dmelr6.33_0	AUGUSTUS	exon	19743220	19743644	.	-	.	transcript_id "file_1_file_1_jg6145.t1"; gene_id "file_1_file_1_jg6145";
dmelr6.33_0	AUGUSTUS	intron	19743645	19743702	.	-	.	transcript_id "file_1_file_1_jg6145.t1"; gene_id "file_1_file_1_jg6145";
dmelr6.33_0	AUGUSTUS	CDS	19743703	19747345	0.84	-	0	transcript_id "file_1_file_1_jg6145.t1"; gene_id "file_1_file_1_jg6145";
dmelr6.33_0	AUGUSTUS	exon	19743703	19747345	.	-	.	transcript_id "file_1_file_1_jg6145.t1"; gene_id "file_1_file_1_jg6145";
dmelr6.33_0	AUGUSTUS	intron	19747346	19747801	.	-	.	transcript_id "file_1_file_1_jg6145.t1"; gene_id "file_1_file_1_jg6145";
dmelr6.33_0	AUGUSTUS	CDS	19747802	19749658	0.93	-	0	transcript_id "file_1_file_1_jg6145.t1"; gene_id "file_1_file_1_jg6145";
dmelr6.33_0	AUGUSTUS	exon	19747802	19749658	.	-	.	transcript_id "file_1_file_1_jg6145.t1"; gene_id "file_1_file_1_jg6145";
dmelr6.33_0	AUGUSTUS	intron	19749659	19749718	.	-	.	transcript_id "file_1_file_1_jg6145.t1"; gene_id "file_1_file_1_jg6145";
dmelr6.33_0	AUGUSTUS	CDS	19749719	19752213	1	-	2	transcript_id "file_1_file_1_jg6145.t1"; gene_id "file_1_file_1_jg6145";
dmelr6.33_0	AUGUSTUS	exon	19749719	19752213	.	-	.	transcript_id "file_1_file_1_jg6145.t1"; gene_id "file_1_file_1_jg6145";
dmelr6.33_0	AUGUSTUS	intron	19752214	19752272	.	-	.	transcript_id "file_1_file_1_jg6145.t1"; gene_id "file_1_file_1_jg6145";
dmelr6.33_0	AUGUSTUS	CDS	19752273	19753355	0.99	-	2	transcript_id "file_1_file_1_jg6145.t1"; gene_id "file_1_file_1_jg6145";
dmelr6.33_0	AUGUSTUS	exon	19752273	19753355	.	-	.	transcript_id "file_1_file_1_jg6145.t1"; gene_id "file_1_file_1_jg6145";
dmelr6.33_0	AUGUSTUS	intron	19753356	19753428	.	-	.	transcript_id "file_1_file_1_jg6145.t1"; gene_id "file_1_file_1_jg6145";
dmelr6.33_0	AUGUSTUS	CDS	19753429	19753687	1	-	0	transcript_id "file_1_file_1_jg6145.t1"; gene_id "file_1_file_1_jg6145";
dmelr6.33_0	AUGUSTUS	exon	19753429	19753687	.	-	.	transcript_id "file_1_file_1_jg6145.t1"; gene_id "file_1_file_1_jg6145";
dmelr6.33_0	AUGUSTUS	intron	19753688	19753746	.	-	.	transcript_id "file_1_file_1_jg6145.t1"; gene_id "file_1_file_1_jg6145";
dmelr6.33_0	AUGUSTUS	CDS	19753747	19754076	1	-	0	transcript_id "file_1_file_1_jg6145.t1"; gene_id "file_1_file_1_jg6145";
dmelr6.33_0	AUGUSTUS	exon	19753747	19754076	.	-	.	transcript_id "file_1_file_1_jg6145.t1"; gene_id "file_1_file_1_jg6145";
dmelr6.33_0	AUGUSTUS	intron	19754077	19754134	.	-	.	transcript_id "file_1_file_1_jg6145.t1"; gene_id "file_1_file_1_jg6145";
dmelr6.33_0	AUGUSTUS	CDS	19754135	19754280	1	-	2	transcript_id "file_1_file_1_jg6145.t1"; gene_id "file_1_file_1_jg6145";
dmelr6.33_0	AUGUSTUS	exon	19754135	19754280	.	-	.	transcript_id "file_1_file_1_jg6145.t1"; gene_id "file_1_file_1_jg6145";
dmelr6.33_0	AUGUSTUS	intron	19754281	19755868	.	-	.	transcript_id "file_1_file_1_jg6145.t1"; gene_id "file_1_file_1_jg6145";
dmelr6.33_0	AUGUSTUS	transcript	19743220	19756520	.	-	.	transcript_id "file_1_file_1_jg6145.t1"; gene_id "file_1_file_1_jg6145"
dmelr6.33_0	AUGUSTUS	gene	19743220	19756520	.	-	.	jg6145
dmelr6.33_0	AUGUSTUS	CDS	19755869	19756520	1	-	0	transcript_id "file_1_file_1_jg6145.t1"; gene_id "file_1_file_1_jg6145";
dmelr6.33_0	AUGUSTUS	exon	19755869	19756520	.	-	.	transcript_id "file_1_file_1_jg6145.t1"; gene_id "file_1_file_1_jg6145";
dmelr6.33_0	AUGUSTUS	start_codon	19756518	19756520	.	-	0	transcript_id "file_1_file_1_jg6145.t1"; gene_id "file_1_file_1_jg6145";
dmelr6.33_5	AUGUSTUS	start_codon	10475018	10475020	.	+	0	transcript_id "file_1_file_1_jg7700.t1"; gene_id "file_1_file_1_jg7700";
dmelr6.33_5	AUGUSTUS	CDS	10475018	10475140	1	+	0	transcript_id "file_1_file_1_jg7700.t1"; gene_id "file_1_file_1_jg7700";
dmelr6.33_5	AUGUSTUS	exon	10475018	10475140	.	+	.	transcript_id "file_1_file_1_jg7700.t1"; gene_id "file_1_file_1_jg7700";
dmelr6.33_5	AUGUSTUS	intron	10475141	10475201	.	+	.	transcript_id "file_1_file_1_jg7700.t1"; gene_id "file_1_file_1_jg7700";
dmelr6.33_5	AUGUSTUS	CDS	10475202	10475622	1	+	0	transcript_id "file_1_file_1_jg7700.t1"; gene_id "file_1_file_1_jg7700";
dmelr6.33_5	AUGUSTUS	exon	10475202	10475622	.	+	.	transcript_id "file_1_file_1_jg7700.t1"; gene_id "file_1_file_1_jg7700";
dmelr6.33_5	AUGUSTUS	intron	10475623	10475680	.	+	.	transcript_id "file_1_file_1_jg7700.t1"; gene_id "file_1_file_1_jg7700";
dmelr6.33_5	AUGUSTUS	CDS	10475681	10476125	1	+	2	transcript_id "file_1_file_1_jg7700.t1"; gene_id "file_1_file_1_jg7700";
dmelr6.33_5	AUGUSTUS	exon	10475681	10476125	.	+	.	transcript_id "file_1_file_1_jg7700.t1"; gene_id "file_1_file_1_jg7700";
dmelr6.33_5	AUGUSTUS	intron	10476126	10476182	.	+	.	transcript_id "file_1_file_1_jg7700.t1"; gene_id "file_1_file_1_jg7700";
dmelr6.33_5	AUGUSTUS	CDS	10476183	10476395	1	+	1	transcript_id "file_1_file_1_jg7700.t1"; gene_id "file_1_file_1_jg7700";
dmelr6.33_5	AUGUSTUS	exon	10476183	10476395	.	+	.	transcript_id "file_1_file_1_jg7700.t1"; gene_id "file_1_file_1_jg7700";
dmelr6.33_5	AUGUSTUS	intron	10476396	10476607	.	+	.	transcript_id "file_1_file_1_jg7700.t1"; gene_id "file_1_file_1_jg7700";
dmelr6.33_5	AUGUSTUS	transcript	10475018	10477151	.	+	.	transcript_id "file_1_file_1_jg7700.t1"; gene_id "file_1_file_1_jg7700"
dmelr6.33_5	AUGUSTUS	gene	10475018	10477151	.	+	.	jg7700
dmelr6.33_5	AUGUSTUS	CDS	10476608	10477151	1	+	1	transcript_id "file_1_file_1_jg7700.t1"; gene_id "file_1_file_1_jg7700";
dmelr6.33_5	AUGUSTUS	exon	10476608	10477151	.	+	.	transcript_id "file_1_file_1_jg7700.t1"; gene_id "file_1_file_1_jg7700";
dmelr6.33_5	AUGUSTUS	stop_codon	10477149	10477151	.	+	0	transcript_id "file_1_file_1_jg7700.t1"; gene_id "file_1_file_1_jg7700";
dmelr6.33_2	AUGUSTUS	start_codon	19297046	19297048	.	+	0	transcript_id "file_1_file_1_jg14352.t2"; gene_id "file_1_file_1_jg14352";
dmelr6.33_2	AUGUSTUS	CDS	19297046	19297212	1	+	0	transcript_id "file_1_file_1_jg14352.t2"; gene_id "file_1_file_1_jg14352";
dmelr6.33_2	AUGUSTUS	exon	19297046	19297212	.	+	.	transcript_id "file_1_file_1_jg14352.t2"; gene_id "file_1_file_1_jg14352";
dmelr6.33_2	AUGUSTUS	intron	19297213	19297276	.	+	.	transcript_id "file_1_file_1_jg14352.t2"; gene_id "file_1_file_1_jg14352";
dmelr6.33_2	AUGUSTUS	CDS	19297277	19297448	1	+	1	transcript_id "file_1_file_1_jg14352.t2"; gene_id "file_1_file_1_jg14352";
dmelr6.33_2	AUGUSTUS	exon	19297277	19297448	.	+	.	transcript_id "file_1_file_1_jg14352.t2"; gene_id "file_1_file_1_jg14352";
dmelr6.33_2	AUGUSTUS	intron	19297449	19297518	.	+	.	transcript_id "file_1_file_1_jg14352.t2"; gene_id "file_1_file_1_jg14352";
dmelr6.33_2	AUGUSTUS	CDS	19297519	19298219	1	+	0	transcript_id "file_1_file_1_jg14352.t2"; gene_id "file_1_file_1_jg14352";
dmelr6.33_2	AUGUSTUS	exon	19297519	19298219	.	+	.	transcript_id "file_1_file_1_jg14352.t2"; gene_id "file_1_file_1_jg14352";
dmelr6.33_2	AUGUSTUS	intron	19298220	19298277	.	+	.	transcript_id "file_1_file_1_jg14352.t2"; gene_id "file_1_file_1_jg14352";
dmelr6.33_2	AUGUSTUS	transcript	19297046	19298344	.	+	.	transcript_id "file_1_file_1_jg14352.t2"; gene_id "file_1_file_1_jg14352"
dmelr6.33_2	AUGUSTUS	CDS	19298278	19298344	1	+	1	transcript_id "file_1_file_1_jg14352.t2"; gene_id "file_1_file_1_jg14352";
dmelr6.33_2	AUGUSTUS	exon	19298278	19298344	.	+	.	transcript_id "file_1_file_1_jg14352.t2"; gene_id "file_1_file_1_jg14352";
dmelr6.33_2	AUGUSTUS	stop_codon	19298342	19298344	.	+	0	transcript_id "file_1_file_1_jg14352.t2"; gene_id "file_1_file_1_jg14352";
dmelr6.33_3	AUGUSTUS	stop_codon	23249592	23249594	.	-	0	transcript_id "file_1_file_1_jg2665.t2"; gene_id "file_1_file_1_jg2665";
dmelr6.33_3	AUGUSTUS	CDS	23249592	23249682	1	-	1	transcript_id "file_1_file_1_jg2665.t2"; gene_id "file_1_file_1_jg2665";
dmelr6.33_3	AUGUSTUS	exon	23249592	23249682	.	-	.	transcript_id "file_1_file_1_jg2665.t2"; gene_id "file_1_file_1_jg2665";
dmelr6.33_3	AUGUSTUS	intron	23249683	23249740	.	-	.	transcript_id "file_1_file_1_jg2665.t2"; gene_id "file_1_file_1_jg2665";
dmelr6.33_3	AUGUSTUS	CDS	23249741	23249963	1	-	2	transcript_id "file_1_file_1_jg2665.t2"; gene_id "file_1_file_1_jg2665";
dmelr6.33_3	AUGUSTUS	exon	23249741	23249963	.	-	.	transcript_id "file_1_file_1_jg2665.t2"; gene_id "file_1_file_1_jg2665";
dmelr6.33_3	AUGUSTUS	intron	23249964	23250022	.	-	.	transcript_id "file_1_file_1_jg2665.t2"; gene_id "file_1_file_1_jg2665";
dmelr6.33_3	AUGUSTUS	CDS	23250023	23250201	1	-	1	transcript_id "file_1_file_1_jg2665.t2"; gene_id "file_1_file_1_jg2665";
dmelr6.33_3	AUGUSTUS	exon	23250023	23250201	.	-	.	transcript_id "file_1_file_1_jg2665.t2"; gene_id "file_1_file_1_jg2665";
dmelr6.33_3	AUGUSTUS	intron	23250202	23250256	.	-	.	transcript_id "file_1_file_1_jg2665.t2"; gene_id "file_1_file_1_jg2665";
dmelr6.33_3	AUGUSTUS	CDS	23250257	23250363	1	-	0	transcript_id "file_1_file_1_jg2665.t2"; gene_id "file_1_file_1_jg2665";
dmelr6.33_3	AUGUSTUS	exon	23250257	23250363	.	-	.	transcript_id "file_1_file_1_jg2665.t2"; gene_id "file_1_file_1_jg2665";
dmelr6.33_3	AUGUSTUS	intron	23250364	23250426	.	-	.	transcript_id "file_1_file_1_jg2665.t2"; gene_id "file_1_file_1_jg2665";
dmelr6.33_3	AUGUSTUS	CDS	23250427	23250540	1	-	0	transcript_id "file_1_file_1_jg2665.t2"; gene_id "file_1_file_1_jg2665";
dmelr6.33_3	AUGUSTUS	exon	23250427	23250540	.	-	.	transcript_id "file_1_file_1_jg2665.t2"; gene_id "file_1_file_1_jg2665";
dmelr6.33_3	AUGUSTUS	intron	23250541	23250599	.	-	.	transcript_id "file_1_file_1_jg2665.t2"; gene_id "file_1_file_1_jg2665";
dmelr6.33_3	AUGUSTUS	CDS	23250600	23251102	1	-	2	transcript_id "file_1_file_1_jg2665.t2"; gene_id "file_1_file_1_jg2665";
dmelr6.33_3	AUGUSTUS	exon	23250600	23251102	.	-	.	transcript_id "file_1_file_1_jg2665.t2"; gene_id "file_1_file_1_jg2665";
dmelr6.33_3	AUGUSTUS	intron	23251103	23251166	.	-	.	transcript_id "file_1_file_1_jg2665.t2"; gene_id "file_1_file_1_jg2665";
dmelr6.33_3	AUGUSTUS	transcript	23249592	23251224	.	-	.	transcript_id "file_1_file_1_jg2665.t2"; gene_id "file_1_file_1_jg2665"
dmelr6.33_3	AUGUSTUS	CDS	23251167	23251224	1	-	0	transcript_id "file_1_file_1_jg2665.t2"; gene_id "file_1_file_1_jg2665";
dmelr6.33_3	AUGUSTUS	exon	23251167	23251224	.	-	.	transcript_id "file_1_file_1_jg2665.t2"; gene_id "file_1_file_1_jg2665";
dmelr6.33_3	AUGUSTUS	start_codon	23251222	23251224	.	-	0	transcript_id "file_1_file_1_jg2665.t2"; gene_id "file_1_file_1_jg2665";
dmelr6.33_3	AUGUSTUS	stop_codon	11564321	11564323	.	-	0	transcript_id "file_1_file_1_jg1196.t1"; gene_id "file_1_file_1_jg1196";
dmelr6.33_3	AUGUSTUS	CDS	11564321	11564371	1	-	0	transcript_id "file_1_file_1_jg1196.t1"; gene_id "file_1_file_1_jg1196";
dmelr6.33_3	AUGUSTUS	exon	11564321	11564371	.	-	.	transcript_id "file_1_file_1_jg1196.t1"; gene_id "file_1_file_1_jg1196";
dmelr6.33_3	AUGUSTUS	intron	11564372	11564439	.	-	.	transcript_id "file_1_file_1_jg1196.t1"; gene_id "file_1_file_1_jg1196";
dmelr6.33_3	AUGUSTUS	CDS	11564440	11564711	1	-	2	transcript_id "file_1_file_1_jg1196.t1"; gene_id "file_1_file_1_jg1196";
dmelr6.33_3	AUGUSTUS	exon	11564440	11564711	.	-	.	transcript_id "file_1_file_1_jg1196.t1"; gene_id "file_1_file_1_jg1196";
dmelr6.33_3	AUGUSTUS	intron	11564712	11566917	.	-	.	transcript_id "file_1_file_1_jg1196.t1"; gene_id "file_1_file_1_jg1196";
dmelr6.33_3	AUGUSTUS	transcript	11564321	11566987	.	-	.	transcript_id "file_1_file_1_jg1196.t1"; gene_id "file_1_file_1_jg1196"
dmelr6.33_3	AUGUSTUS	gene	11564321	11566987	.	-	.	jg1196
dmelr6.33_3	AUGUSTUS	CDS	11566918	11566987	1	-	0	transcript_id "file_1_file_1_jg1196.t1"; gene_id "file_1_file_1_jg1196";
dmelr6.33_3	AUGUSTUS	exon	11566918	11566987	.	-	.	transcript_id "file_1_file_1_jg1196.t1"; gene_id "file_1_file_1_jg1196";
dmelr6.33_3	AUGUSTUS	start_codon	11566985	11566987	.	-	0	transcript_id "file_1_file_1_jg1196.t1"; gene_id "file_1_file_1_jg1196";
dmelr6.33_2	AUGUSTUS	stop_codon	21503946	21503948	.	-	0	transcript_id "file_1_file_1_jg14669.t1"; gene_id "file_1_file_1_jg14669";
dmelr6.33_2	AUGUSTUS	CDS	21503946	21504359	1	-	0	transcript_id "file_1_file_1_jg14669.t1"; gene_id "file_1_file_1_jg14669";
dmelr6.33_2	AUGUSTUS	exon	21503946	21504359	.	-	.	transcript_id "file_1_file_1_jg14669.t1"; gene_id "file_1_file_1_jg14669";
dmelr6.33_2	AUGUSTUS	intron	21504360	21504553	.	-	.	transcript_id "file_1_file_1_jg14669.t1"; gene_id "file_1_file_1_jg14669";
dmelr6.33_2	AUGUSTUS	CDS	21504554	21504939	1	-	2	transcript_id "file_1_file_1_jg14669.t1"; gene_id "file_1_file_1_jg14669";
dmelr6.33_2	AUGUSTUS	exon	21504554	21504939	.	-	.	transcript_id "file_1_file_1_jg14669.t1"; gene_id "file_1_file_1_jg14669";
dmelr6.33_2	AUGUSTUS	intron	21504940	21505015	.	-	.	transcript_id "file_1_file_1_jg14669.t1"; gene_id "file_1_file_1_jg14669";
dmelr6.33_2	AUGUSTUS	CDS	21505016	21506225	1	-	0	transcript_id "file_1_file_1_jg14669.t1"; gene_id "file_1_file_1_jg14669";
dmelr6.33_2	AUGUSTUS	exon	21505016	21506225	.	-	.	transcript_id "file_1_file_1_jg14669.t1"; gene_id "file_1_file_1_jg14669";
dmelr6.33_2	AUGUSTUS	intron	21506226	21506427	.	-	.	transcript_id "file_1_file_1_jg14669.t1"; gene_id "file_1_file_1_jg14669";
dmelr6.33_2	AUGUSTUS	transcript	21503946	21507126	.	-	.	transcript_id "file_1_file_1_jg14669.t1"; gene_id "file_1_file_1_jg14669"
dmelr6.33_2	AUGUSTUS	gene	21503946	21507126	.	-	.	jg14669
dmelr6.33_2	AUGUSTUS	CDS	21506428	21507126	1	-	0	transcript_id "file_1_file_1_jg14669.t1"; gene_id "file_1_file_1_jg14669";
dmelr6.33_2	AUGUSTUS	exon	21506428	21507126	.	-	.	transcript_id "file_1_file_1_jg14669.t1"; gene_id "file_1_file_1_jg14669";
dmelr6.33_2	AUGUSTUS	start_codon	21507124	21507126	.	-	0	transcript_id "file_1_file_1_jg14669.t1"; gene_id "file_1_file_1_jg14669";
dmelr6.33_0	AUGUSTUS	start_codon	8915835	8915837	.	+	0	transcript_id "file_1_file_1_jg4961.t1"; gene_id "file_1_file_1_jg4961";
dmelr6.33_0	AUGUSTUS	CDS	8915835	8916053	1	+	0	transcript_id "file_1_file_1_jg4961.t1"; gene_id "file_1_file_1_jg4961";
dmelr6.33_0	AUGUSTUS	exon	8915835	8916053	.	+	.	transcript_id "file_1_file_1_jg4961.t1"; gene_id "file_1_file_1_jg4961";
dmelr6.33_0	AUGUSTUS	intron	8916054	8922937	.	+	.	transcript_id "file_1_file_1_jg4961.t1"; gene_id "file_1_file_1_jg4961";
dmelr6.33_0	AUGUSTUS	CDS	8922938	8923456	1	+	0	transcript_id "file_1_file_1_jg4961.t1"; gene_id "file_1_file_1_jg4961";
dmelr6.33_0	AUGUSTUS	exon	8922938	8923456	.	+	.	transcript_id "file_1_file_1_jg4961.t1"; gene_id "file_1_file_1_jg4961";
dmelr6.33_0	AUGUSTUS	intron	8923457	8925203	.	+	.	transcript_id "file_1_file_1_jg4961.t1"; gene_id "file_1_file_1_jg4961";
dmelr6.33_0	AUGUSTUS	CDS	8925204	8925529	1	+	0	transcript_id "file_1_file_1_jg4961.t1"; gene_id "file_1_file_1_jg4961";
dmelr6.33_0	AUGUSTUS	exon	8925204	8925529	.	+	.	transcript_id "file_1_file_1_jg4961.t1"; gene_id "file_1_file_1_jg4961";
dmelr6.33_0	AUGUSTUS	intron	8925530	8925616	.	+	.	transcript_id "file_1_file_1_jg4961.t1"; gene_id "file_1_file_1_jg4961";
dmelr6.33_0	AUGUSTUS	CDS	8925617	8927003	1	+	1	transcript_id "file_1_file_1_jg4961.t1"; gene_id "file_1_file_1_jg4961";
dmelr6.33_0	AUGUSTUS	exon	8925617	8927003	.	+	.	transcript_id "file_1_file_1_jg4961.t1"; gene_id "file_1_file_1_jg4961";
dmelr6.33_0	AUGUSTUS	intron	8927004	8927179	.	+	.	transcript_id "file_1_file_1_jg4961.t1"; gene_id "file_1_file_1_jg4961";
dmelr6.33_0	AUGUSTUS	CDS	8927180	8927486	1	+	0	transcript_id "file_1_file_1_jg4961.t1"; gene_id "file_1_file_1_jg4961";
dmelr6.33_0	AUGUSTUS	exon	8927180	8927486	.	+	.	transcript_id "file_1_file_1_jg4961.t1"; gene_id "file_1_file_1_jg4961";
dmelr6.33_0	AUGUSTUS	intron	8927487	8927551	.	+	.	transcript_id "file_1_file_1_jg4961.t1"; gene_id "file_1_file_1_jg4961";
dmelr6.33_0	AUGUSTUS	CDS	8927552	8927707	1	+	2	transcript_id "file_1_file_1_jg4961.t1"; gene_id "file_1_file_1_jg4961";
dmelr6.33_0	AUGUSTUS	exon	8927552	8927707	.	+	.	transcript_id "file_1_file_1_jg4961.t1"; gene_id "file_1_file_1_jg4961";
dmelr6.33_0	AUGUSTUS	intron	8927708	8928059	.	+	.	transcript_id "file_1_file_1_jg4961.t1"; gene_id "file_1_file_1_jg4961";
dmelr6.33_0	AUGUSTUS	CDS	8928060	8928743	1	+	2	transcript_id "file_1_file_1_jg4961.t1"; gene_id "file_1_file_1_jg4961";
dmelr6.33_0	AUGUSTUS	exon	8928060	8928743	.	+	.	transcript_id "file_1_file_1_jg4961.t1"; gene_id "file_1_file_1_jg4961";
dmelr6.33_0	AUGUSTUS	intron	8928744	8928989	.	+	.	transcript_id "file_1_file_1_jg4961.t1"; gene_id "file_1_file_1_jg4961";
dmelr6.33_0	AUGUSTUS	CDS	8928990	8929663	1	+	2	transcript_id "file_1_file_1_jg4961.t1"; gene_id "file_1_file_1_jg4961";
dmelr6.33_0	AUGUSTUS	exon	8928990	8929663	.	+	.	transcript_id "file_1_file_1_jg4961.t1"; gene_id "file_1_file_1_jg4961";
dmelr6.33_0	AUGUSTUS	intron	8929664	8929732	.	+	.	transcript_id "file_1_file_1_jg4961.t1"; gene_id "file_1_file_1_jg4961";
dmelr6.33_0	AUGUSTUS	CDS	8929733	8930396	1	+	0	transcript_id "file_1_file_1_jg4961.t1"; gene_id "file_1_file_1_jg4961";
dmelr6.33_0	AUGUSTUS	exon	8929733	8930396	.	+	.	transcript_id "file_1_file_1_jg4961.t1"; gene_id "file_1_file_1_jg4961";
dmelr6.33_0	AUGUSTUS	intron	8930397	8931081	.	+	.	transcript_id "file_1_file_1_jg4961.t1"; gene_id "file_1_file_1_jg4961";
dmelr6.33_0	AUGUSTUS	CDS	8931082	8931316	1	+	2	transcript_id "file_1_file_1_jg4961.t1"; gene_id "file_1_file_1_jg4961";
dmelr6.33_0	AUGUSTUS	exon	8931082	8931316	.	+	.	transcript_id "file_1_file_1_jg4961.t1"; gene_id "file_1_file_1_jg4961";
dmelr6.33_0	AUGUSTUS	intron	8931317	8932900	.	+	.	transcript_id "file_1_file_1_jg4961.t1"; gene_id "file_1_file_1_jg4961";
dmelr6.33_0	AUGUSTUS	transcript	8915835	8933084	.	+	.	transcript_id "file_1_file_1_jg4961.t1"; gene_id "file_1_file_1_jg4961"
dmelr6.33_0	AUGUSTUS	gene	8915835	8933084	.	+	.	jg4961
dmelr6.33_0	AUGUSTUS	CDS	8932901	8933084	1	+	1	transcript_id "file_1_file_1_jg4961.t1"; gene_id "file_1_file_1_jg4961";
dmelr6.33_0	AUGUSTUS	exon	8932901	8933084	.	+	.	transcript_id "file_1_file_1_jg4961.t1"; gene_id "file_1_file_1_jg4961";
dmelr6.33_0	AUGUSTUS	stop_codon	8933082	8933084	.	+	0	transcript_id "file_1_file_1_jg4961.t1"; gene_id "file_1_file_1_jg4961";
dmelr6.33_3	AUGUSTUS	stop_codon	30037090	30037092	.	-	0	transcript_id "file_1_file_1_jg3577.t1"; gene_id "file_1_file_1_jg3577";
dmelr6.33_3	AUGUSTUS	CDS	30037090	30037200	1	-	0	transcript_id "file_1_file_1_jg3577.t1"; gene_id "file_1_file_1_jg3577";
dmelr6.33_3	AUGUSTUS	exon	30037090	30037200	.	-	.	transcript_id "file_1_file_1_jg3577.t1"; gene_id "file_1_file_1_jg3577";
dmelr6.33_3	AUGUSTUS	intron	30037201	30037255	.	-	.	transcript_id "file_1_file_1_jg3577.t1"; gene_id "file_1_file_1_jg3577";
dmelr6.33_3	AUGUSTUS	CDS	30037256	30037380	1	-	2	transcript_id "file_1_file_1_jg3577.t1"; gene_id "file_1_file_1_jg3577";
dmelr6.33_3	AUGUSTUS	exon	30037256	30037380	.	-	.	transcript_id "file_1_file_1_jg3577.t1"; gene_id "file_1_file_1_jg3577";
dmelr6.33_3	AUGUSTUS	intron	30037381	30037434	.	-	.	transcript_id "file_1_file_1_jg3577.t1"; gene_id "file_1_file_1_jg3577";
dmelr6.33_3	AUGUSTUS	transcript	30037090	30037645	.	-	.	transcript_id "file_1_file_1_jg3577.t1"; gene_id "file_1_file_1_jg3577"
dmelr6.33_3	AUGUSTUS	gene	30037090	30037645	.	-	.	jg3577
dmelr6.33_3	AUGUSTUS	CDS	30037435	30037645	0.96	-	0	transcript_id "file_1_file_1_jg3577.t1"; gene_id "file_1_file_1_jg3577";
dmelr6.33_3	AUGUSTUS	exon	30037435	30037645	.	-	.	transcript_id "file_1_file_1_jg3577.t1"; gene_id "file_1_file_1_jg3577";
dmelr6.33_3	AUGUSTUS	start_codon	30037643	30037645	.	-	0	transcript_id "file_1_file_1_jg3577.t1"; gene_id "file_1_file_1_jg3577";
dmelr6.33_1	AUGUSTUS	stop_codon	21215519	21215521	.	-	0	transcript_id "file_1_file_1_jg11331.t1"; gene_id "file_1_file_1_jg11331";
dmelr6.33_1	AUGUSTUS	CDS	21215519	21215908	1	-	0	transcript_id "file_1_file_1_jg11331.t1"; gene_id "file_1_file_1_jg11331";
dmelr6.33_1	AUGUSTUS	exon	21215519	21215908	.	-	.	transcript_id "file_1_file_1_jg11331.t1"; gene_id "file_1_file_1_jg11331";
dmelr6.33_1	AUGUSTUS	intron	21215909	21215970	.	-	.	transcript_id "file_1_file_1_jg11331.t1"; gene_id "file_1_file_1_jg11331";
dmelr6.33_1	AUGUSTUS	CDS	21215971	21216449	1	-	2	transcript_id "file_1_file_1_jg11331.t1"; gene_id "file_1_file_1_jg11331";
dmelr6.33_1	AUGUSTUS	exon	21215971	21216449	.	-	.	transcript_id "file_1_file_1_jg11331.t1"; gene_id "file_1_file_1_jg11331";
dmelr6.33_1	AUGUSTUS	intron	21216450	21216505	.	-	.	transcript_id "file_1_file_1_jg11331.t1"; gene_id "file_1_file_1_jg11331";
dmelr6.33_1	AUGUSTUS	CDS	21216506	21216967	1	-	2	transcript_id "file_1_file_1_jg11331.t1"; gene_id "file_1_file_1_jg11331";
dmelr6.33_1	AUGUSTUS	exon	21216506	21216967	.	-	.	transcript_id "file_1_file_1_jg11331.t1"; gene_id "file_1_file_1_jg11331";
dmelr6.33_1	AUGUSTUS	intron	21216968	21217015	.	-	.	transcript_id "file_1_file_1_jg11331.t1"; gene_id "file_1_file_1_jg11331";
dmelr6.33_1	AUGUSTUS	CDS	21217016	21217174	1	-	2	transcript_id "file_1_file_1_jg11331.t1"; gene_id "file_1_file_1_jg11331";
dmelr6.33_1	AUGUSTUS	exon	21217016	21217174	.	-	.	transcript_id "file_1_file_1_jg11331.t1"; gene_id "file_1_file_1_jg11331";
dmelr6.33_1	AUGUSTUS	intron	21217175	21217236	.	-	.	transcript_id "file_1_file_1_jg11331.t1"; gene_id "file_1_file_1_jg11331";
dmelr6.33_1	AUGUSTUS	transcript	21215519	21217339	.	-	.	transcript_id "file_1_file_1_jg11331.t1"; gene_id "file_1_file_1_jg11331"
dmelr6.33_1	AUGUSTUS	gene	21215519	21217339	.	-	.	jg11331
dmelr6.33_1	AUGUSTUS	CDS	21217237	21217339	1	-	0	transcript_id "file_1_file_1_jg11331.t1"; gene_id "file_1_file_1_jg11331";
dmelr6.33_1	AUGUSTUS	exon	21217237	21217339	.	-	.	transcript_id "file_1_file_1_jg11331.t1"; gene_id "file_1_file_1_jg11331";
dmelr6.33_1	AUGUSTUS	start_codon	21217337	21217339	.	-	0	transcript_id "file_1_file_1_jg11331.t1"; gene_id "file_1_file_1_jg11331";
dmelr6.33_5	AUGUSTUS	start_codon	9014165	9014167	.	+	0	transcript_id "file_1_file_1_jg7547.t3"; gene_id "file_1_file_1_jg7547";
dmelr6.33_5	AUGUSTUS	CDS	9014165	9014556	1	+	0	transcript_id "file_1_file_1_jg7547.t3"; gene_id "file_1_file_1_jg7547";
dmelr6.33_5	AUGUSTUS	exon	9014165	9014556	.	+	.	transcript_id "file_1_file_1_jg7547.t3"; gene_id "file_1_file_1_jg7547";
dmelr6.33_5	AUGUSTUS	intron	9014557	9014828	.	+	.	transcript_id "file_1_file_1_jg7547.t3"; gene_id "file_1_file_1_jg7547";
dmelr6.33_5	AUGUSTUS	CDS	9014829	9014967	1	+	1	transcript_id "file_1_file_1_jg7547.t3"; gene_id "file_1_file_1_jg7547";
dmelr6.33_5	AUGUSTUS	exon	9014829	9014967	.	+	.	transcript_id "file_1_file_1_jg7547.t3"; gene_id "file_1_file_1_jg7547";
dmelr6.33_5	AUGUSTUS	intron	9014968	9016124	.	+	.	transcript_id "file_1_file_1_jg7547.t3"; gene_id "file_1_file_1_jg7547";
dmelr6.33_5	AUGUSTUS	CDS	9016125	9016328	1	+	0	transcript_id "file_1_file_1_jg7547.t3"; gene_id "file_1_file_1_jg7547";
dmelr6.33_5	AUGUSTUS	exon	9016125	9016328	.	+	.	transcript_id "file_1_file_1_jg7547.t3"; gene_id "file_1_file_1_jg7547";
dmelr6.33_5	AUGUSTUS	intron	9016329	9017843	.	+	.	transcript_id "file_1_file_1_jg7547.t3"; gene_id "file_1_file_1_jg7547";
dmelr6.33_5	AUGUSTUS	CDS	9017844	9017988	1	+	0	transcript_id "file_1_file_1_jg7547.t3"; gene_id "file_1_file_1_jg7547";
dmelr6.33_5	AUGUSTUS	exon	9017844	9017988	.	+	.	transcript_id "file_1_file_1_jg7547.t3"; gene_id "file_1_file_1_jg7547";
dmelr6.33_5	AUGUSTUS	intron	9017989	9019404	.	+	.	transcript_id "file_1_file_1_jg7547.t3"; gene_id "file_1_file_1_jg7547";
dmelr6.33_5	AUGUSTUS	CDS	9019405	9019783	1	+	2	transcript_id "file_1_file_1_jg7547.t3"; gene_id "file_1_file_1_jg7547";
dmelr6.33_5	AUGUSTUS	exon	9019405	9019783	.	+	.	transcript_id "file_1_file_1_jg7547.t3"; gene_id "file_1_file_1_jg7547";
dmelr6.33_5	AUGUSTUS	intron	9019784	9019850	.	+	.	transcript_id "file_1_file_1_jg7547.t3"; gene_id "file_1_file_1_jg7547";
dmelr6.33_5	AUGUSTUS	CDS	9019851	9020031	1	+	1	transcript_id "file_1_file_1_jg7547.t3"; gene_id "file_1_file_1_jg7547";
dmelr6.33_5	AUGUSTUS	exon	9019851	9020031	.	+	.	transcript_id "file_1_file_1_jg7547.t3"; gene_id "file_1_file_1_jg7547";
dmelr6.33_5	AUGUSTUS	intron	9020032	9020881	.	+	.	transcript_id "file_1_file_1_jg7547.t3"; gene_id "file_1_file_1_jg7547";
dmelr6.33_5	AUGUSTUS	CDS	9020882	9021291	1	+	0	transcript_id "file_1_file_1_jg7547.t3"; gene_id "file_1_file_1_jg7547";
dmelr6.33_5	AUGUSTUS	exon	9020882	9021291	.	+	.	transcript_id "file_1_file_1_jg7547.t3"; gene_id "file_1_file_1_jg7547";
dmelr6.33_5	AUGUSTUS	intron	9021292	9021358	.	+	.	transcript_id "file_1_file_1_jg7547.t3"; gene_id "file_1_file_1_jg7547";
dmelr6.33_5	AUGUSTUS	CDS	9021359	9021652	1	+	1	transcript_id "file_1_file_1_jg7547.t3"; gene_id "file_1_file_1_jg7547";
dmelr6.33_5	AUGUSTUS	exon	9021359	9021652	.	+	.	transcript_id "file_1_file_1_jg7547.t3"; gene_id "file_1_file_1_jg7547";
dmelr6.33_5	AUGUSTUS	intron	9021653	9021725	.	+	.	transcript_id "file_1_file_1_jg7547.t3"; gene_id "file_1_file_1_jg7547";
dmelr6.33_5	AUGUSTUS	CDS	9021726	9021952	1	+	1	transcript_id "file_1_file_1_jg7547.t3"; gene_id "file_1_file_1_jg7547";
dmelr6.33_5	AUGUSTUS	exon	9021726	9021952	.	+	.	transcript_id "file_1_file_1_jg7547.t3"; gene_id "file_1_file_1_jg7547";
dmelr6.33_5	AUGUSTUS	intron	9021953	9022017	.	+	.	transcript_id "file_1_file_1_jg7547.t3"; gene_id "file_1_file_1_jg7547";
dmelr6.33_5	AUGUSTUS	CDS	9022018	9022239	1	+	2	transcript_id "file_1_file_1_jg7547.t3"; gene_id "file_1_file_1_jg7547";
dmelr6.33_5	AUGUSTUS	exon	9022018	9022239	.	+	.	transcript_id "file_1_file_1_jg7547.t3"; gene_id "file_1_file_1_jg7547";
dmelr6.33_5	AUGUSTUS	intron	9022240	9023274	.	+	.	transcript_id "file_1_file_1_jg7547.t3"; gene_id "file_1_file_1_jg7547";
dmelr6.33_5	AUGUSTUS	CDS	9023275	9023326	1	+	2	transcript_id "file_1_file_1_jg7547.t3"; gene_id "file_1_file_1_jg7547";
dmelr6.33_5	AUGUSTUS	exon	9023275	9023326	.	+	.	transcript_id "file_1_file_1_jg7547.t3"; gene_id "file_1_file_1_jg7547";
dmelr6.33_5	AUGUSTUS	intron	9023327	9023741	.	+	.	transcript_id "file_1_file_1_jg7547.t3"; gene_id "file_1_file_1_jg7547";
dmelr6.33_5	AUGUSTUS	CDS	9023742	9023795	1	+	1	transcript_id "file_1_file_1_jg7547.t3"; gene_id "file_1_file_1_jg7547";
dmelr6.33_5	AUGUSTUS	exon	9023742	9023795	.	+	.	transcript_id "file_1_file_1_jg7547.t3"; gene_id "file_1_file_1_jg7547";
dmelr6.33_5	AUGUSTUS	intron	9023796	9024073	.	+	.	transcript_id "file_1_file_1_jg7547.t3"; gene_id "file_1_file_1_jg7547";
dmelr6.33_5	AUGUSTUS	CDS	9024074	9024137	1	+	1	transcript_id "file_1_file_1_jg7547.t3"; gene_id "file_1_file_1_jg7547";
dmelr6.33_5	AUGUSTUS	exon	9024074	9024137	.	+	.	transcript_id "file_1_file_1_jg7547.t3"; gene_id "file_1_file_1_jg7547";
dmelr6.33_5	AUGUSTUS	intron	9024138	9024260	.	+	.	transcript_id "file_1_file_1_jg7547.t3"; gene_id "file_1_file_1_jg7547";
dmelr6.33_5	AUGUSTUS	CDS	9024261	9024418	1	+	0	transcript_id "file_1_file_1_jg7547.t3"; gene_id "file_1_file_1_jg7547";
dmelr6.33_5	AUGUSTUS	exon	9024261	9024418	.	+	.	transcript_id "file_1_file_1_jg7547.t3"; gene_id "file_1_file_1_jg7547";
dmelr6.33_5	AUGUSTUS	intron	9024419	9024623	.	+	.	transcript_id "file_1_file_1_jg7547.t3"; gene_id "file_1_file_1_jg7547";
dmelr6.33_5	AUGUSTUS	CDS	9024624	9024787	1	+	1	transcript_id "file_1_file_1_jg7547.t3"; gene_id "file_1_file_1_jg7547";
dmelr6.33_5	AUGUSTUS	exon	9024624	9024787	.	+	.	transcript_id "file_1_file_1_jg7547.t3"; gene_id "file_1_file_1_jg7547";
dmelr6.33_5	AUGUSTUS	intron	9024788	9025165	.	+	.	transcript_id "file_1_file_1_jg7547.t3"; gene_id "file_1_file_1_jg7547";
dmelr6.33_5	AUGUSTUS	transcript	9014165	9025209	.	+	.	transcript_id "file_1_file_1_jg7547.t3"; gene_id "file_1_file_1_jg7547"
dmelr6.33_5	AUGUSTUS	CDS	9025166	9025209	1	+	2	transcript_id "file_1_file_1_jg7547.t3"; gene_id "file_1_file_1_jg7547";
dmelr6.33_5	AUGUSTUS	exon	9025166	9025209	.	+	.	transcript_id "file_1_file_1_jg7547.t3"; gene_id "file_1_file_1_jg7547";
dmelr6.33_5	AUGUSTUS	stop_codon	9025207	9025209	.	+	0	transcript_id "file_1_file_1_jg7547.t3"; gene_id "file_1_file_1_jg7547";
dmelr6.33_2	GeneMark.hmm	start_codon	15123812	15123814	.	+	0	gene_id "file_1_file_2_7871_g"; transcript_id "file_1_file_2_7871_t"; count "file_1_file_2_1_1";
dmelr6.33_2	GeneMark.hmm	CDS	15123812	15123891	.	+	0	gene_id "file_1_file_2_7871_g"; transcript_id "file_1_file_2_7871_t"; cds_type "file_1_file_2_Initial"; count "file_1_file_2_1_7"; anchored "file_1_file_2_0_1";
dmelr6.33_2	GeneMark.hmm	exon	15123812	15123891	0	+	.	gene_id "file_1_file_2_7871_g"; transcript_id "file_1_file_2_7871_t"; cds_type "file_1_file_2_Initial"; count "file_1_file_2_1_7"; anchored "file_1_file_2_0_1";
dmelr6.33_2	GeneMark.hmm	CDS	15126216	15126341	.	+	1	gene_id "file_1_file_2_7871_g"; transcript_id "file_1_file_2_7871_t"; evidence "file_1_file_2_0_1"; cds_type "file_1_file_2_Internal"; count "file_1_file_2_2_7"; anchored "file_1_file_2_1_1";
dmelr6.33_2	GeneMark.hmm	exon	15126216	15126341	0	+	.	gene_id "file_1_file_2_7871_g"; transcript_id "file_1_file_2_7871_t"; evidence "file_1_file_2_0_1"; cds_type "file_1_file_2_Internal"; count "file_1_file_2_2_7"; anchored "file_1_file_2_1_1";
dmelr6.33_2	GeneMark.hmm	CDS	15126494	15126647	.	+	1	gene_id "file_1_file_2_7871_g"; transcript_id "file_1_file_2_7871_t"; evidence "file_1_file_2_1_1"; cds_type "file_1_file_2_Internal"; count "file_1_file_2_3_7"; anchored "file_1_file_2_1_1";
dmelr6.33_2	GeneMark.hmm	exon	15126494	15126647	0	+	.	gene_id "file_1_file_2_7871_g"; transcript_id "file_1_file_2_7871_t"; evidence "file_1_file_2_1_1"; cds_type "file_1_file_2_Internal"; count "file_1_file_2_3_7"; anchored "file_1_file_2_1_1";
dmelr6.33_2	GeneMark.hmm	CDS	15126703	15126827	.	+	0	gene_id "file_1_file_2_7871_g"; transcript_id "file_1_file_2_7871_t"; evidence "file_1_file_2_1_1"; cds_type "file_1_file_2_Internal"; count "file_1_file_2_4_7"; anchored "file_1_file_2_1_1";
dmelr6.33_2	GeneMark.hmm	exon	15126703	15126827	0	+	.	gene_id "file_1_file_2_7871_g"; transcript_id "file_1_file_2_7871_t"; evidence "file_1_file_2_1_1"; cds_type "file_1_file_2_Internal"; count "file_1_file_2_4_7"; anchored "file_1_file_2_1_1";
dmelr6.33_2	GeneMark.hmm	CDS	15127017	15127284	.	+	1	gene_id "file_1_file_2_7871_g"; transcript_id "file_1_file_2_7871_t"; evidence "file_1_file_2_1_1"; cds_type "file_1_file_2_Internal"; count "file_1_file_2_5_7"; anchored "file_1_file_2_1_1";
dmelr6.33_2	GeneMark.hmm	exon	15127017	15127284	0	+	.	gene_id "file_1_file_2_7871_g"; transcript_id "file_1_file_2_7871_t"; evidence "file_1_file_2_1_1"; cds_type "file_1_file_2_Internal"; count "file_1_file_2_5_7"; anchored "file_1_file_2_1_1";
dmelr6.33_2	GeneMark.hmm	CDS	15127466	15127651	.	+	0	gene_id "file_1_file_2_7871_g"; transcript_id "file_1_file_2_7871_t"; evidence "file_1_file_2_1_1"; cds_type "file_1_file_2_Internal"; count "file_1_file_2_6_7"; anchored "file_1_file_2_1_1";
dmelr6.33_2	GeneMark.hmm	exon	15127466	15127651	0	+	.	gene_id "file_1_file_2_7871_g"; transcript_id "file_1_file_2_7871_t"; evidence "file_1_file_2_1_1"; cds_type "file_1_file_2_Internal"; count "file_1_file_2_6_7"; anchored "file_1_file_2_1_1";
dmelr6.33_2	GeneMark.hmm	CDS	15127745	15127906	.	+	0	gene_id "file_1_file_2_7871_g"; transcript_id "file_1_file_2_7871_t"; evidence "file_1_file_2_1_1"; cds_type "file_1_file_2_Terminal"; count "file_1_file_2_7_7"; anchored "file_1_file_2_1_1";
dmelr6.33_2	GeneMark.hmm	exon	15127745	15127906	0	+	.	gene_id "file_1_file_2_7871_g"; transcript_id "file_1_file_2_7871_t"; evidence "file_1_file_2_1_1"; cds_type "file_1_file_2_Terminal"; count "file_1_file_2_7_7"; anchored "file_1_file_2_1_1";
dmelr6.33_2	GeneMark.hmm	stop_codon	15127904	15127906	.	+	0	gene_id "file_1_file_2_7871_g"; transcript_id "file_1_file_2_7871_t"; count "file_1_file_2_1_1";
dmelr6.33_1	AUGUSTUS	stop_codon	16748967	16748969	.	-	0	transcript_id "file_1_file_1_jg10734.t1"; gene_id "file_1_file_1_jg10734";
dmelr6.33_1	AUGUSTUS	CDS	16748967	16749323	1	-	0	transcript_id "file_1_file_1_jg10734.t1"; gene_id "file_1_file_1_jg10734";
dmelr6.33_1	AUGUSTUS	exon	16748967	16749323	.	-	.	transcript_id "file_1_file_1_jg10734.t1"; gene_id "file_1_file_1_jg10734";
dmelr6.33_1	AUGUSTUS	intron	16749324	16749379	.	-	.	transcript_id "file_1_file_1_jg10734.t1"; gene_id "file_1_file_1_jg10734";
dmelr6.33_1	AUGUSTUS	transcript	16748967	16749421	.	-	.	transcript_id "file_1_file_1_jg10734.t1"; gene_id "file_1_file_1_jg10734"
dmelr6.33_1	AUGUSTUS	gene	16748967	16749421	.	-	.	jg10734
dmelr6.33_1	AUGUSTUS	CDS	16749380	16749421	1	-	0	transcript_id "file_1_file_1_jg10734.t1"; gene_id "file_1_file_1_jg10734";
dmelr6.33_1	AUGUSTUS	exon	16749380	16749421	.	-	.	transcript_id "file_1_file_1_jg10734.t1"; gene_id "file_1_file_1_jg10734";
dmelr6.33_1	AUGUSTUS	start_codon	16749419	16749421	.	-	0	transcript_id "file_1_file_1_jg10734.t1"; gene_id "file_1_file_1_jg10734";
dmelr6.33_1	AUGUSTUS	start_codon	13407043	13407045	.	+	0	transcript_id "file_1_file_1_jg10276.t1"; gene_id "file_1_file_1_jg10276";
dmelr6.33_1	AUGUSTUS	CDS	13407043	13407094	1	+	0	transcript_id "file_1_file_1_jg10276.t1"; gene_id "file_1_file_1_jg10276";
dmelr6.33_1	AUGUSTUS	exon	13407043	13407094	.	+	.	transcript_id "file_1_file_1_jg10276.t1"; gene_id "file_1_file_1_jg10276";
dmelr6.33_1	AUGUSTUS	intron	13407095	13407167	.	+	.	transcript_id "file_1_file_1_jg10276.t1"; gene_id "file_1_file_1_jg10276";
dmelr6.33_1	AUGUSTUS	CDS	13407168	13407380	1	+	2	transcript_id "file_1_file_1_jg10276.t1"; gene_id "file_1_file_1_jg10276";
dmelr6.33_1	AUGUSTUS	exon	13407168	13407380	.	+	.	transcript_id "file_1_file_1_jg10276.t1"; gene_id "file_1_file_1_jg10276";
dmelr6.33_1	AUGUSTUS	intron	13407381	13407439	.	+	.	transcript_id "file_1_file_1_jg10276.t1"; gene_id "file_1_file_1_jg10276";
dmelr6.33_1	AUGUSTUS	CDS	13407440	13407942	1	+	2	transcript_id "file_1_file_1_jg10276.t1"; gene_id "file_1_file_1_jg10276";
dmelr6.33_1	AUGUSTUS	exon	13407440	13407942	.	+	.	transcript_id "file_1_file_1_jg10276.t1"; gene_id "file_1_file_1_jg10276";
dmelr6.33_1	AUGUSTUS	intron	13407943	13407998	.	+	.	transcript_id "file_1_file_1_jg10276.t1"; gene_id "file_1_file_1_jg10276";
dmelr6.33_1	AUGUSTUS	transcript	13407043	13408004	.	+	.	transcript_id "file_1_file_1_jg10276.t1"; gene_id "file_1_file_1_jg10276"
dmelr6.33_1	AUGUSTUS	gene	13407043	13408004	.	+	.	jg10276
dmelr6.33_1	AUGUSTUS	CDS	13407999	13408004	1	+	0	transcript_id "file_1_file_1_jg10276.t1"; gene_id "file_1_file_1_jg10276";
dmelr6.33_1	AUGUSTUS	exon	13407999	13408004	.	+	.	transcript_id "file_1_file_1_jg10276.t1"; gene_id "file_1_file_1_jg10276";
dmelr6.33_1	AUGUSTUS	stop_codon	13408002	13408004	.	+	0	transcript_id "file_1_file_1_jg10276.t1"; gene_id "file_1_file_1_jg10276";
dmelr6.33_0	AUGUSTUS	stop_codon	541768	541770	.	-	0	transcript_id "file_1_file_1_jg3880.t1"; gene_id "file_1_file_1_jg3880";
dmelr6.33_0	AUGUSTUS	CDS	541768	542247	1	-	0	transcript_id "file_1_file_1_jg3880.t1"; gene_id "file_1_file_1_jg3880";
dmelr6.33_0	AUGUSTUS	exon	541768	542247	.	-	.	transcript_id "file_1_file_1_jg3880.t1"; gene_id "file_1_file_1_jg3880";
dmelr6.33_0	AUGUSTUS	transcript	541768	542247	.	-	.	transcript_id "file_1_file_1_jg3880.t1"; gene_id "file_1_file_1_jg3880"
dmelr6.33_0	AUGUSTUS	gene	541768	542247	.	-	.	jg3880
dmelr6.33_0	AUGUSTUS	start_codon	542245	542247	.	-	0	transcript_id "file_1_file_1_jg3880.t1"; gene_id "file_1_file_1_jg3880";
dmelr6.33_0	AUGUSTUS	start_codon	10239536	10239538	.	+	0	transcript_id "file_1_file_1_jg5130.t1"; gene_id "file_1_file_1_jg5130";
dmelr6.33_0	AUGUSTUS	CDS	10239536	10239585	1	+	0	transcript_id "file_1_file_1_jg5130.t1"; gene_id "file_1_file_1_jg5130";
dmelr6.33_0	AUGUSTUS	exon	10239536	10239585	.	+	.	transcript_id "file_1_file_1_jg5130.t1"; gene_id "file_1_file_1_jg5130";
dmelr6.33_0	AUGUSTUS	intron	10239586	10240491	.	+	.	transcript_id "file_1_file_1_jg5130.t1"; gene_id "file_1_file_1_jg5130";
dmelr6.33_0	AUGUSTUS	CDS	10240492	10240591	1	+	1	transcript_id "file_1_file_1_jg5130.t1"; gene_id "file_1_file_1_jg5130";
dmelr6.33_0	AUGUSTUS	exon	10240492	10240591	.	+	.	transcript_id "file_1_file_1_jg5130.t1"; gene_id "file_1_file_1_jg5130";
dmelr6.33_0	AUGUSTUS	intron	10240592	10240679	.	+	.	transcript_id "file_1_file_1_jg5130.t1"; gene_id "file_1_file_1_jg5130";
dmelr6.33_0	AUGUSTUS	CDS	10240680	10241058	1	+	0	transcript_id "file_1_file_1_jg5130.t1"; gene_id "file_1_file_1_jg5130";
dmelr6.33_0	AUGUSTUS	exon	10240680	10241058	.	+	.	transcript_id "file_1_file_1_jg5130.t1"; gene_id "file_1_file_1_jg5130";
dmelr6.33_0	AUGUSTUS	intron	10241059	10241132	.	+	.	transcript_id "file_1_file_1_jg5130.t1"; gene_id "file_1_file_1_jg5130";
dmelr6.33_0	AUGUSTUS	CDS	10241133	10241780	1	+	2	transcript_id "file_1_file_1_jg5130.t1"; gene_id "file_1_file_1_jg5130";
dmelr6.33_0	AUGUSTUS	exon	10241133	10241780	.	+	.	transcript_id "file_1_file_1_jg5130.t1"; gene_id "file_1_file_1_jg5130";
dmelr6.33_0	AUGUSTUS	intron	10241781	10241845	.	+	.	transcript_id "file_1_file_1_jg5130.t1"; gene_id "file_1_file_1_jg5130";
dmelr6.33_0	AUGUSTUS	transcript	10239536	10242048	.	+	.	transcript_id "file_1_file_1_jg5130.t1"; gene_id "file_1_file_1_jg5130"
dmelr6.33_0	AUGUSTUS	gene	10239536	10242048	.	+	.	jg5130
dmelr6.33_0	AUGUSTUS	CDS	10241846	10242048	1	+	2	transcript_id "file_1_file_1_jg5130.t1"; gene_id "file_1_file_1_jg5130";
dmelr6.33_0	AUGUSTUS	exon	10241846	10242048	.	+	.	transcript_id "file_1_file_1_jg5130.t1"; gene_id "file_1_file_1_jg5130";
dmelr6.33_0	AUGUSTUS	stop_codon	10242046	10242048	.	+	0	transcript_id "file_1_file_1_jg5130.t1"; gene_id "file_1_file_1_jg5130";
dmelr6.33_1	AUGUSTUS	start_codon	23898670	23898672	.	+	0	transcript_id "file_1_file_1_jg11768.t1"; gene_id "file_1_file_1_jg11768";
dmelr6.33_1	AUGUSTUS	CDS	23898670	23899264	1	+	0	transcript_id "file_1_file_1_jg11768.t1"; gene_id "file_1_file_1_jg11768";
dmelr6.33_1	AUGUSTUS	exon	23898670	23899264	.	+	.	transcript_id "file_1_file_1_jg11768.t1"; gene_id "file_1_file_1_jg11768";
dmelr6.33_1	AUGUSTUS	intron	23899265	23899323	.	+	.	transcript_id "file_1_file_1_jg11768.t1"; gene_id "file_1_file_1_jg11768";
dmelr6.33_1	AUGUSTUS	CDS	23899324	23899446	1	+	2	transcript_id "file_1_file_1_jg11768.t1"; gene_id "file_1_file_1_jg11768";
dmelr6.33_1	AUGUSTUS	exon	23899324	23899446	.	+	.	transcript_id "file_1_file_1_jg11768.t1"; gene_id "file_1_file_1_jg11768";
dmelr6.33_1	AUGUSTUS	intron	23899447	23899510	.	+	.	transcript_id "file_1_file_1_jg11768.t1"; gene_id "file_1_file_1_jg11768";
dmelr6.33_1	AUGUSTUS	CDS	23899511	23899680	1	+	2	transcript_id "file_1_file_1_jg11768.t1"; gene_id "file_1_file_1_jg11768";
dmelr6.33_1	AUGUSTUS	exon	23899511	23899680	.	+	.	transcript_id "file_1_file_1_jg11768.t1"; gene_id "file_1_file_1_jg11768";
dmelr6.33_1	AUGUSTUS	intron	23899681	23899743	.	+	.	transcript_id "file_1_file_1_jg11768.t1"; gene_id "file_1_file_1_jg11768";
dmelr6.33_1	AUGUSTUS	CDS	23899744	23899934	1	+	0	transcript_id "file_1_file_1_jg11768.t1"; gene_id "file_1_file_1_jg11768";
dmelr6.33_1	AUGUSTUS	exon	23899744	23899934	.	+	.	transcript_id "file_1_file_1_jg11768.t1"; gene_id "file_1_file_1_jg11768";
dmelr6.33_1	AUGUSTUS	intron	23899935	23899991	.	+	.	transcript_id "file_1_file_1_jg11768.t1"; gene_id "file_1_file_1_jg11768";
dmelr6.33_1	AUGUSTUS	CDS	23899992	23901955	1	+	1	transcript_id "file_1_file_1_jg11768.t1"; gene_id "file_1_file_1_jg11768";
dmelr6.33_1	AUGUSTUS	exon	23899992	23901955	.	+	.	transcript_id "file_1_file_1_jg11768.t1"; gene_id "file_1_file_1_jg11768";
dmelr6.33_1	AUGUSTUS	intron	23901956	23902019	.	+	.	transcript_id "file_1_file_1_jg11768.t1"; gene_id "file_1_file_1_jg11768";
dmelr6.33_1	AUGUSTUS	CDS	23902020	23902164	1	+	2	transcript_id "file_1_file_1_jg11768.t1"; gene_id "file_1_file_1_jg11768";
dmelr6.33_1	AUGUSTUS	exon	23902020	23902164	.	+	.	transcript_id "file_1_file_1_jg11768.t1"; gene_id "file_1_file_1_jg11768";
dmelr6.33_1	AUGUSTUS	intron	23902165	23902231	.	+	.	transcript_id "file_1_file_1_jg11768.t1"; gene_id "file_1_file_1_jg11768";
dmelr6.33_1	AUGUSTUS	CDS	23902232	23902530	1	+	1	transcript_id "file_1_file_1_jg11768.t1"; gene_id "file_1_file_1_jg11768";
dmelr6.33_1	AUGUSTUS	exon	23902232	23902530	.	+	.	transcript_id "file_1_file_1_jg11768.t1"; gene_id "file_1_file_1_jg11768";
dmelr6.33_1	AUGUSTUS	intron	23902531	23902591	.	+	.	transcript_id "file_1_file_1_jg11768.t1"; gene_id "file_1_file_1_jg11768";
dmelr6.33_1	AUGUSTUS	CDS	23902592	23902900	1	+	2	transcript_id "file_1_file_1_jg11768.t1"; gene_id "file_1_file_1_jg11768";
dmelr6.33_1	AUGUSTUS	exon	23902592	23902900	.	+	.	transcript_id "file_1_file_1_jg11768.t1"; gene_id "file_1_file_1_jg11768";
dmelr6.33_1	AUGUSTUS	intron	23902901	23902958	.	+	.	transcript_id "file_1_file_1_jg11768.t1"; gene_id "file_1_file_1_jg11768";
dmelr6.33_1	AUGUSTUS	transcript	23898670	23903611	.	+	.	transcript_id "file_1_file_1_jg11768.t1"; gene_id "file_1_file_1_jg11768"
dmelr6.33_1	AUGUSTUS	gene	23898670	23903611	.	+	.	jg11768
dmelr6.33_1	AUGUSTUS	CDS	23902959	23903611	1	+	2	transcript_id "file_1_file_1_jg11768.t1"; gene_id "file_1_file_1_jg11768";
dmelr6.33_1	AUGUSTUS	exon	23902959	23903611	.	+	.	transcript_id "file_1_file_1_jg11768.t1"; gene_id "file_1_file_1_jg11768";
dmelr6.33_1	AUGUSTUS	stop_codon	23903609	23903611	.	+	0	transcript_id "file_1_file_1_jg11768.t1"; gene_id "file_1_file_1_jg11768";
dmelr6.33_3	AUGUSTUS	stop_codon	14895724	14895726	.	-	0	transcript_id "file_1_file_1_jg1633.t1"; gene_id "file_1_file_1_jg1633";
dmelr6.33_3	AUGUSTUS	CDS	14895724	14896390	1	-	1	transcript_id "file_1_file_1_jg1633.t1"; gene_id "file_1_file_1_jg1633";
dmelr6.33_3	AUGUSTUS	exon	14895724	14896390	.	-	.	transcript_id "file_1_file_1_jg1633.t1"; gene_id "file_1_file_1_jg1633";
dmelr6.33_3	AUGUSTUS	intron	14896391	14896452	.	-	.	transcript_id "file_1_file_1_jg1633.t1"; gene_id "file_1_file_1_jg1633";
dmelr6.33_3	AUGUSTUS	CDS	14896453	14897834	1	-	0	transcript_id "file_1_file_1_jg1633.t1"; gene_id "file_1_file_1_jg1633";
dmelr6.33_3	AUGUSTUS	exon	14896453	14897834	.	-	.	transcript_id "file_1_file_1_jg1633.t1"; gene_id "file_1_file_1_jg1633";
dmelr6.33_3	AUGUSTUS	intron	14897835	14897887	.	-	.	transcript_id "file_1_file_1_jg1633.t1"; gene_id "file_1_file_1_jg1633";
dmelr6.33_3	AUGUSTUS	CDS	14897888	14898068	1	-	1	transcript_id "file_1_file_1_jg1633.t1"; gene_id "file_1_file_1_jg1633";
dmelr6.33_3	AUGUSTUS	exon	14897888	14898068	.	-	.	transcript_id "file_1_file_1_jg1633.t1"; gene_id "file_1_file_1_jg1633";
dmelr6.33_3	AUGUSTUS	intron	14898069	14898126	.	-	.	transcript_id "file_1_file_1_jg1633.t1"; gene_id "file_1_file_1_jg1633";
dmelr6.33_3	AUGUSTUS	transcript	14895724	14898287	.	-	.	transcript_id "file_1_file_1_jg1633.t1"; gene_id "file_1_file_1_jg1633"
dmelr6.33_3	AUGUSTUS	gene	14895724	14898287	.	-	.	jg1633
dmelr6.33_3	AUGUSTUS	CDS	14898127	14898287	1	-	0	transcript_id "file_1_file_1_jg1633.t1"; gene_id "file_1_file_1_jg1633";
dmelr6.33_3	AUGUSTUS	exon	14898127	14898287	.	-	.	transcript_id "file_1_file_1_jg1633.t1"; gene_id "file_1_file_1_jg1633";
dmelr6.33_3	AUGUSTUS	start_codon	14898285	14898287	.	-	0	transcript_id "file_1_file_1_jg1633.t1"; gene_id "file_1_file_1_jg1633";
dmelr6.33_2	AUGUSTUS	start_codon	6327608	6327610	.	+	0	transcript_id "file_1_file_1_jg12844.t1"; gene_id "file_1_file_1_jg12844";
dmelr6.33_2	AUGUSTUS	CDS	6327608	6327729	1	+	0	transcript_id "file_1_file_1_jg12844.t1"; gene_id "file_1_file_1_jg12844";
dmelr6.33_2	AUGUSTUS	exon	6327608	6327729	.	+	.	transcript_id "file_1_file_1_jg12844.t1"; gene_id "file_1_file_1_jg12844";
dmelr6.33_2	AUGUSTUS	intron	6327730	6327785	.	+	.	transcript_id "file_1_file_1_jg12844.t1"; gene_id "file_1_file_1_jg12844";
dmelr6.33_2	AUGUSTUS	CDS	6327786	6327957	1	+	1	transcript_id "file_1_file_1_jg12844.t1"; gene_id "file_1_file_1_jg12844";
dmelr6.33_2	AUGUSTUS	exon	6327786	6327957	.	+	.	transcript_id "file_1_file_1_jg12844.t1"; gene_id "file_1_file_1_jg12844";
dmelr6.33_2	AUGUSTUS	intron	6327958	6328018	.	+	.	transcript_id "file_1_file_1_jg12844.t1"; gene_id "file_1_file_1_jg12844";
dmelr6.33_2	AUGUSTUS	CDS	6328019	6328078	0.73	+	0	transcript_id "file_1_file_1_jg12844.t1"; gene_id "file_1_file_1_jg12844";
dmelr6.33_2	AUGUSTUS	exon	6328019	6328078	.	+	.	transcript_id "file_1_file_1_jg12844.t1"; gene_id "file_1_file_1_jg12844";
dmelr6.33_2	AUGUSTUS	intron	6328079	6328468	.	+	.	transcript_id "file_1_file_1_jg12844.t1"; gene_id "file_1_file_1_jg12844";
dmelr6.33_2	AUGUSTUS	CDS	6328469	6328539	0.77	+	0	transcript_id "file_1_file_1_jg12844.t1"; gene_id "file_1_file_1_jg12844";
dmelr6.33_2	AUGUSTUS	exon	6328469	6328539	.	+	.	transcript_id "file_1_file_1_jg12844.t1"; gene_id "file_1_file_1_jg12844";
dmelr6.33_2	AUGUSTUS	intron	6328540	6328594	.	+	.	transcript_id "file_1_file_1_jg12844.t1"; gene_id "file_1_file_1_jg12844";
dmelr6.33_2	AUGUSTUS	CDS	6328595	6328958	1	+	1	transcript_id "file_1_file_1_jg12844.t1"; gene_id "file_1_file_1_jg12844";
dmelr6.33_2	AUGUSTUS	exon	6328595	6328958	.	+	.	transcript_id "file_1_file_1_jg12844.t1"; gene_id "file_1_file_1_jg12844";
dmelr6.33_2	AUGUSTUS	intron	6328959	6329015	.	+	.	transcript_id "file_1_file_1_jg12844.t1"; gene_id "file_1_file_1_jg12844";
dmelr6.33_2	AUGUSTUS	transcript	6327608	6329069	.	+	.	transcript_id "file_1_file_1_jg12844.t1"; gene_id "file_1_file_1_jg12844"
dmelr6.33_2	AUGUSTUS	gene	6327608	6329069	.	+	.	jg12844
dmelr6.33_2	AUGUSTUS	CDS	6329016	6329069	1	+	0	transcript_id "file_1_file_1_jg12844.t1"; gene_id "file_1_file_1_jg12844";
dmelr6.33_2	AUGUSTUS	exon	6329016	6329069	.	+	.	transcript_id "file_1_file_1_jg12844.t1"; gene_id "file_1_file_1_jg12844";
dmelr6.33_2	AUGUSTUS	stop_codon	6329067	6329069	.	+	0	transcript_id "file_1_file_1_jg12844.t1"; gene_id "file_1_file_1_jg12844";
dmelr6.33_3	AUGUSTUS	stop_codon	10878404	10878406	.	-	0	transcript_id "file_1_file_1_jg1119.t1"; gene_id "file_1_file_1_jg1119";
dmelr6.33_3	AUGUSTUS	CDS	10878404	10879273	1	-	0	transcript_id "file_1_file_1_jg1119.t1"; gene_id "file_1_file_1_jg1119";
dmelr6.33_3	AUGUSTUS	exon	10878404	10879273	.	-	.	transcript_id "file_1_file_1_jg1119.t1"; gene_id "file_1_file_1_jg1119";
dmelr6.33_3	AUGUSTUS	transcript	10878404	10879273	.	-	.	transcript_id "file_1_file_1_jg1119.t1"; gene_id "file_1_file_1_jg1119"
dmelr6.33_3	AUGUSTUS	gene	10878404	10879273	.	-	.	jg1119
dmelr6.33_3	AUGUSTUS	start_codon	10879271	10879273	.	-	0	transcript_id "file_1_file_1_jg1119.t1"; gene_id "file_1_file_1_jg1119";
dmelr6.33_0	AUGUSTUS	stop_codon	16302077	16302079	.	-	0	transcript_id "file_1_file_1_jg5800.t1"; gene_id "file_1_file_1_jg5800";
dmelr6.33_0	AUGUSTUS	CDS	16302077	16302205	1	-	0	transcript_id "file_1_file_1_jg5800.t1"; gene_id "file_1_file_1_jg5800";
dmelr6.33_0	AUGUSTUS	exon	16302077	16302205	.	-	.	transcript_id "file_1_file_1_jg5800.t1"; gene_id "file_1_file_1_jg5800";
dmelr6.33_0	AUGUSTUS	intron	16302206	16302260	.	-	.	transcript_id "file_1_file_1_jg5800.t1"; gene_id "file_1_file_1_jg5800";
dmelr6.33_0	AUGUSTUS	CDS	16302261	16302451	1	-	2	transcript_id "file_1_file_1_jg5800.t1"; gene_id "file_1_file_1_jg5800";
dmelr6.33_0	AUGUSTUS	exon	16302261	16302451	.	-	.	transcript_id "file_1_file_1_jg5800.t1"; gene_id "file_1_file_1_jg5800";
dmelr6.33_0	AUGUSTUS	intron	16302452	16302517	.	-	.	transcript_id "file_1_file_1_jg5800.t1"; gene_id "file_1_file_1_jg5800";
dmelr6.33_0	AUGUSTUS	CDS	16302518	16302611	1	-	0	transcript_id "file_1_file_1_jg5800.t1"; gene_id "file_1_file_1_jg5800";
dmelr6.33_0	AUGUSTUS	exon	16302518	16302611	.	-	.	transcript_id "file_1_file_1_jg5800.t1"; gene_id "file_1_file_1_jg5800";
dmelr6.33_0	AUGUSTUS	intron	16302612	16302770	.	-	.	transcript_id "file_1_file_1_jg5800.t1"; gene_id "file_1_file_1_jg5800";
dmelr6.33_0	AUGUSTUS	transcript	16302077	16302773	.	-	.	transcript_id "file_1_file_1_jg5800.t1"; gene_id "file_1_file_1_jg5800"
dmelr6.33_0	AUGUSTUS	gene	16302077	16302773	.	-	.	jg5800
dmelr6.33_0	AUGUSTUS	CDS	16302771	16302773	1	-	0	transcript_id "file_1_file_1_jg5800.t1"; gene_id "file_1_file_1_jg5800";
dmelr6.33_0	AUGUSTUS	exon	16302771	16302773	.	-	.	transcript_id "file_1_file_1_jg5800.t1"; gene_id "file_1_file_1_jg5800";
dmelr6.33_0	AUGUSTUS	start_codon	16302771	16302773	.	-	0	transcript_id "file_1_file_1_jg5800.t1"; gene_id "file_1_file_1_jg5800";
dmelr6.33_1	AUGUSTUS	start_codon	7917964	7917966	.	+	0	transcript_id "file_1_file_1_jg9443.t1"; gene_id "file_1_file_1_jg9443";
dmelr6.33_1	AUGUSTUS	CDS	7917964	7918839	1	+	0	transcript_id "file_1_file_1_jg9443.t1"; gene_id "file_1_file_1_jg9443";
dmelr6.33_1	AUGUSTUS	exon	7917964	7918839	.	+	.	transcript_id "file_1_file_1_jg9443.t1"; gene_id "file_1_file_1_jg9443";
dmelr6.33_1	AUGUSTUS	intron	7918840	7918900	.	+	.	transcript_id "file_1_file_1_jg9443.t1"; gene_id "file_1_file_1_jg9443";
dmelr6.33_1	AUGUSTUS	CDS	7918901	7919947	1	+	0	transcript_id "file_1_file_1_jg9443.t1"; gene_id "file_1_file_1_jg9443";
dmelr6.33_1	AUGUSTUS	exon	7918901	7919947	.	+	.	transcript_id "file_1_file_1_jg9443.t1"; gene_id "file_1_file_1_jg9443";
dmelr6.33_1	AUGUSTUS	intron	7919948	7920003	.	+	.	transcript_id "file_1_file_1_jg9443.t1"; gene_id "file_1_file_1_jg9443";
dmelr6.33_1	AUGUSTUS	transcript	7917964	7920405	.	+	.	transcript_id "file_1_file_1_jg9443.t1"; gene_id "file_1_file_1_jg9443"
dmelr6.33_1	AUGUSTUS	gene	7917964	7920405	.	+	.	jg9443
dmelr6.33_1	AUGUSTUS	CDS	7920004	7920405	1	+	0	transcript_id "file_1_file_1_jg9443.t1"; gene_id "file_1_file_1_jg9443";
dmelr6.33_1	AUGUSTUS	exon	7920004	7920405	.	+	.	transcript_id "file_1_file_1_jg9443.t1"; gene_id "file_1_file_1_jg9443";
dmelr6.33_1	AUGUSTUS	stop_codon	7920403	7920405	.	+	0	transcript_id "file_1_file_1_jg9443.t1"; gene_id "file_1_file_1_jg9443";
dmelr6.33_3	AUGUSTUS	stop_codon	20896450	20896452	.	-	0	transcript_id "file_1_file_1_jg2344.t1"; gene_id "file_1_file_1_jg2344";
dmelr6.33_3	AUGUSTUS	CDS	20896450	20897136	1	-	0	transcript_id "file_1_file_1_jg2344.t1"; gene_id "file_1_file_1_jg2344";
dmelr6.33_3	AUGUSTUS	exon	20896450	20897136	.	-	.	transcript_id "file_1_file_1_jg2344.t1"; gene_id "file_1_file_1_jg2344";
dmelr6.33_3	AUGUSTUS	transcript	20896450	20897136	.	-	.	transcript_id "file_1_file_1_jg2344.t1"; gene_id "file_1_file_1_jg2344"
dmelr6.33_3	AUGUSTUS	gene	20896450	20897136	.	-	.	jg2344
dmelr6.33_3	AUGUSTUS	start_codon	20897134	20897136	.	-	0	transcript_id "file_1_file_1_jg2344.t1"; gene_id "file_1_file_1_jg2344";
dmelr6.33_3	AUGUSTUS	stop_codon	23802057	23802059	.	-	0	transcript_id "file_1_file_1_jg2738.t1"; gene_id "file_1_file_1_jg2738";
dmelr6.33_3	AUGUSTUS	CDS	23802057	23802241	1	-	2	transcript_id "file_1_file_1_jg2738.t1"; gene_id "file_1_file_1_jg2738";
dmelr6.33_3	AUGUSTUS	exon	23802057	23802241	.	-	.	transcript_id "file_1_file_1_jg2738.t1"; gene_id "file_1_file_1_jg2738";
dmelr6.33_3	AUGUSTUS	intron	23802242	23805759	.	-	.	transcript_id "file_1_file_1_jg2738.t1"; gene_id "file_1_file_1_jg2738";
dmelr6.33_3	AUGUSTUS	CDS	23805760	23806120	1	-	0	transcript_id "file_1_file_1_jg2738.t1"; gene_id "file_1_file_1_jg2738";
dmelr6.33_3	AUGUSTUS	exon	23805760	23806120	.	-	.	transcript_id "file_1_file_1_jg2738.t1"; gene_id "file_1_file_1_jg2738";
dmelr6.33_3	AUGUSTUS	intron	23806121	23806625	.	-	.	transcript_id "file_1_file_1_jg2738.t1"; gene_id "file_1_file_1_jg2738";
dmelr6.33_3	AUGUSTUS	CDS	23806626	23806821	1	-	1	transcript_id "file_1_file_1_jg2738.t1"; gene_id "file_1_file_1_jg2738";
dmelr6.33_3	AUGUSTUS	exon	23806626	23806821	.	-	.	transcript_id "file_1_file_1_jg2738.t1"; gene_id "file_1_file_1_jg2738";
dmelr6.33_3	AUGUSTUS	intron	23806822	23806882	.	-	.	transcript_id "file_1_file_1_jg2738.t1"; gene_id "file_1_file_1_jg2738";
dmelr6.33_3	AUGUSTUS	CDS	23806883	23806995	1	-	0	transcript_id "file_1_file_1_jg2738.t1"; gene_id "file_1_file_1_jg2738";
dmelr6.33_3	AUGUSTUS	exon	23806883	23806995	.	-	.	transcript_id "file_1_file_1_jg2738.t1"; gene_id "file_1_file_1_jg2738";
dmelr6.33_3	AUGUSTUS	intron	23806996	23807189	.	-	.	transcript_id "file_1_file_1_jg2738.t1"; gene_id "file_1_file_1_jg2738";
dmelr6.33_3	AUGUSTUS	CDS	23807190	23807508	1	-	1	transcript_id "file_1_file_1_jg2738.t1"; gene_id "file_1_file_1_jg2738";
dmelr6.33_3	AUGUSTUS	exon	23807190	23807508	.	-	.	transcript_id "file_1_file_1_jg2738.t1"; gene_id "file_1_file_1_jg2738";
dmelr6.33_3	AUGUSTUS	intron	23807509	23807573	.	-	.	transcript_id "file_1_file_1_jg2738.t1"; gene_id "file_1_file_1_jg2738";
dmelr6.33_3	AUGUSTUS	CDS	23807574	23807760	1	-	2	transcript_id "file_1_file_1_jg2738.t1"; gene_id "file_1_file_1_jg2738";
dmelr6.33_3	AUGUSTUS	exon	23807574	23807760	.	-	.	transcript_id "file_1_file_1_jg2738.t1"; gene_id "file_1_file_1_jg2738";
dmelr6.33_3	AUGUSTUS	intron	23807761	23807823	.	-	.	transcript_id "file_1_file_1_jg2738.t1"; gene_id "file_1_file_1_jg2738";
dmelr6.33_3	AUGUSTUS	transcript	23802057	23808010	.	-	.	transcript_id "file_1_file_1_jg2738.t1"; gene_id "file_1_file_1_jg2738"
dmelr6.33_3	AUGUSTUS	gene	23802057	23808010	.	-	.	jg2738
dmelr6.33_3	AUGUSTUS	CDS	23807824	23808010	1	-	0	transcript_id "file_1_file_1_jg2738.t1"; gene_id "file_1_file_1_jg2738";
dmelr6.33_3	AUGUSTUS	exon	23807824	23808010	.	-	.	transcript_id "file_1_file_1_jg2738.t1"; gene_id "file_1_file_1_jg2738";
dmelr6.33_3	AUGUSTUS	start_codon	23808008	23808010	.	-	0	transcript_id "file_1_file_1_jg2738.t1"; gene_id "file_1_file_1_jg2738";
dmelr6.33_5	AUGUSTUS	start_codon	7999388	7999390	.	+	0	transcript_id "file_1_file_1_jg7440.t1"; gene_id "file_1_file_1_jg7440";
dmelr6.33_5	AUGUSTUS	CDS	7999388	7999663	0.96	+	0	transcript_id "file_1_file_1_jg7440.t1"; gene_id "file_1_file_1_jg7440";
dmelr6.33_5	AUGUSTUS	exon	7999388	7999663	.	+	.	transcript_id "file_1_file_1_jg7440.t1"; gene_id "file_1_file_1_jg7440";
dmelr6.33_5	AUGUSTUS	transcript	7999388	7999663	.	+	.	transcript_id "file_1_file_1_jg7440.t1"; gene_id "file_1_file_1_jg7440"
dmelr6.33_5	AUGUSTUS	gene	7999388	7999663	.	+	.	jg7440
dmelr6.33_5	AUGUSTUS	stop_codon	7999661	7999663	.	+	0	transcript_id "file_1_file_1_jg7440.t1"; gene_id "file_1_file_1_jg7440";
dmelr6.33_3	AUGUSTUS	stop_codon	29804406	29804408	.	-	0	transcript_id "file_1_file_1_jg3525.t1"; gene_id "file_1_file_1_jg3525";
dmelr6.33_3	AUGUSTUS	CDS	29804406	29805647	1	-	0	transcript_id "file_1_file_1_jg3525.t1"; gene_id "file_1_file_1_jg3525";
dmelr6.33_3	AUGUSTUS	exon	29804406	29805647	.	-	.	transcript_id "file_1_file_1_jg3525.t1"; gene_id "file_1_file_1_jg3525";
dmelr6.33_3	AUGUSTUS	intron	29805648	29805706	.	-	.	transcript_id "file_1_file_1_jg3525.t1"; gene_id "file_1_file_1_jg3525";
dmelr6.33_3	AUGUSTUS	CDS	29805707	29806344	1	-	2	transcript_id "file_1_file_1_jg3525.t1"; gene_id "file_1_file_1_jg3525";
dmelr6.33_3	AUGUSTUS	exon	29805707	29806344	.	-	.	transcript_id "file_1_file_1_jg3525.t1"; gene_id "file_1_file_1_jg3525";
dmelr6.33_3	AUGUSTUS	intron	29806345	29806403	.	-	.	transcript_id "file_1_file_1_jg3525.t1"; gene_id "file_1_file_1_jg3525";
dmelr6.33_3	AUGUSTUS	transcript	29804406	29806626	.	-	.	transcript_id "file_1_file_1_jg3525.t1"; gene_id "file_1_file_1_jg3525"
dmelr6.33_3	AUGUSTUS	gene	29804406	29806626	.	-	.	jg3525
dmelr6.33_3	AUGUSTUS	CDS	29806404	29806626	1	-	0	transcript_id "file_1_file_1_jg3525.t1"; gene_id "file_1_file_1_jg3525";
dmelr6.33_3	AUGUSTUS	exon	29806404	29806626	.	-	.	transcript_id "file_1_file_1_jg3525.t1"; gene_id "file_1_file_1_jg3525";
dmelr6.33_3	AUGUSTUS	start_codon	29806624	29806626	.	-	0	transcript_id "file_1_file_1_jg3525.t1"; gene_id "file_1_file_1_jg3525";
dmelr6.33_3	AUGUSTUS	stop_codon	5755158	5755160	.	-	0	transcript_id "file_1_file_1_jg468.t3"; gene_id "file_1_file_1_jg468";
dmelr6.33_3	AUGUSTUS	CDS	5755158	5755334	1	-	0	transcript_id "file_1_file_1_jg468.t3"; gene_id "file_1_file_1_jg468";
dmelr6.33_3	AUGUSTUS	exon	5755158	5755334	.	-	.	transcript_id "file_1_file_1_jg468.t3"; gene_id "file_1_file_1_jg468";
dmelr6.33_3	AUGUSTUS	intron	5755335	5755402	.	-	.	transcript_id "file_1_file_1_jg468.t3"; gene_id "file_1_file_1_jg468";
dmelr6.33_3	AUGUSTUS	CDS	5755403	5755609	1	-	0	transcript_id "file_1_file_1_jg468.t3"; gene_id "file_1_file_1_jg468";
dmelr6.33_3	AUGUSTUS	exon	5755403	5755609	.	-	.	transcript_id "file_1_file_1_jg468.t3"; gene_id "file_1_file_1_jg468";
dmelr6.33_3	AUGUSTUS	intron	5755610	5755663	.	-	.	transcript_id "file_1_file_1_jg468.t3"; gene_id "file_1_file_1_jg468";
dmelr6.33_3	AUGUSTUS	CDS	5755664	5756267	1	-	1	transcript_id "file_1_file_1_jg468.t3"; gene_id "file_1_file_1_jg468";
dmelr6.33_3	AUGUSTUS	exon	5755664	5756267	.	-	.	transcript_id "file_1_file_1_jg468.t3"; gene_id "file_1_file_1_jg468";
dmelr6.33_3	AUGUSTUS	intron	5756268	5756320	.	-	.	transcript_id "file_1_file_1_jg468.t3"; gene_id "file_1_file_1_jg468";
dmelr6.33_3	AUGUSTUS	CDS	5756321	5756722	1	-	1	transcript_id "file_1_file_1_jg468.t3"; gene_id "file_1_file_1_jg468";
dmelr6.33_3	AUGUSTUS	exon	5756321	5756722	.	-	.	transcript_id "file_1_file_1_jg468.t3"; gene_id "file_1_file_1_jg468";
dmelr6.33_3	AUGUSTUS	intron	5756723	5756787	.	-	.	transcript_id "file_1_file_1_jg468.t3"; gene_id "file_1_file_1_jg468";
dmelr6.33_3	AUGUSTUS	CDS	5756788	5757081	1	-	1	transcript_id "file_1_file_1_jg468.t3"; gene_id "file_1_file_1_jg468";
dmelr6.33_3	AUGUSTUS	exon	5756788	5757081	.	-	.	transcript_id "file_1_file_1_jg468.t3"; gene_id "file_1_file_1_jg468";
dmelr6.33_3	AUGUSTUS	intron	5757082	5757143	.	-	.	transcript_id "file_1_file_1_jg468.t3"; gene_id "file_1_file_1_jg468";
dmelr6.33_3	AUGUSTUS	CDS	5757144	5757268	1	-	0	transcript_id "file_1_file_1_jg468.t3"; gene_id "file_1_file_1_jg468";
dmelr6.33_3	AUGUSTUS	exon	5757144	5757268	.	-	.	transcript_id "file_1_file_1_jg468.t3"; gene_id "file_1_file_1_jg468";
dmelr6.33_3	AUGUSTUS	intron	5757269	5757338	.	-	.	transcript_id "file_1_file_1_jg468.t3"; gene_id "file_1_file_1_jg468";
dmelr6.33_3	AUGUSTUS	CDS	5757339	5758089	1	-	1	transcript_id "file_1_file_1_jg468.t3"; gene_id "file_1_file_1_jg468";
dmelr6.33_3	AUGUSTUS	exon	5757339	5758089	.	-	.	transcript_id "file_1_file_1_jg468.t3"; gene_id "file_1_file_1_jg468";
dmelr6.33_3	AUGUSTUS	intron	5758090	5758148	.	-	.	transcript_id "file_1_file_1_jg468.t3"; gene_id "file_1_file_1_jg468";
dmelr6.33_3	AUGUSTUS	CDS	5758149	5758489	1	-	0	transcript_id "file_1_file_1_jg468.t3"; gene_id "file_1_file_1_jg468";
dmelr6.33_3	AUGUSTUS	exon	5758149	5758489	.	-	.	transcript_id "file_1_file_1_jg468.t3"; gene_id "file_1_file_1_jg468";
dmelr6.33_3	AUGUSTUS	intron	5758490	5758761	.	-	.	transcript_id "file_1_file_1_jg468.t3"; gene_id "file_1_file_1_jg468";
dmelr6.33_3	AUGUSTUS	CDS	5758762	5758850	1	-	2	transcript_id "file_1_file_1_jg468.t3"; gene_id "file_1_file_1_jg468";
dmelr6.33_3	AUGUSTUS	exon	5758762	5758850	.	-	.	transcript_id "file_1_file_1_jg468.t3"; gene_id "file_1_file_1_jg468";
dmelr6.33_3	AUGUSTUS	intron	5758851	5760160	.	-	.	transcript_id "file_1_file_1_jg468.t3"; gene_id "file_1_file_1_jg468";
dmelr6.33_3	AUGUSTUS	CDS	5760161	5760371	1	-	0	transcript_id "file_1_file_1_jg468.t3"; gene_id "file_1_file_1_jg468";
dmelr6.33_3	AUGUSTUS	exon	5760161	5760371	.	-	.	transcript_id "file_1_file_1_jg468.t3"; gene_id "file_1_file_1_jg468";
dmelr6.33_3	AUGUSTUS	intron	5760372	5760629	.	-	.	transcript_id "file_1_file_1_jg468.t3"; gene_id "file_1_file_1_jg468";
dmelr6.33_3	AUGUSTUS	CDS	5760630	5760792	1	-	1	transcript_id "file_1_file_1_jg468.t3"; gene_id "file_1_file_1_jg468";
dmelr6.33_3	AUGUSTUS	exon	5760630	5760792	.	-	.	transcript_id "file_1_file_1_jg468.t3"; gene_id "file_1_file_1_jg468";
dmelr6.33_3	AUGUSTUS	intron	5760793	5760848	.	-	.	transcript_id "file_1_file_1_jg468.t3"; gene_id "file_1_file_1_jg468";
dmelr6.33_3	AUGUSTUS	CDS	5760849	5760961	1	-	0	transcript_id "file_1_file_1_jg468.t3"; gene_id "file_1_file_1_jg468";
dmelr6.33_3	AUGUSTUS	exon	5760849	5760961	.	-	.	transcript_id "file_1_file_1_jg468.t3"; gene_id "file_1_file_1_jg468";
dmelr6.33_3	AUGUSTUS	intron	5760962	5761437	.	-	.	transcript_id "file_1_file_1_jg468.t3"; gene_id "file_1_file_1_jg468";
dmelr6.33_3	AUGUSTUS	CDS	5761438	5761446	1	-	0	transcript_id "file_1_file_1_jg468.t3"; gene_id "file_1_file_1_jg468";
dmelr6.33_3	AUGUSTUS	exon	5761438	5761446	.	-	.	transcript_id "file_1_file_1_jg468.t3"; gene_id "file_1_file_1_jg468";
dmelr6.33_3	AUGUSTUS	intron	5761447	5761645	.	-	.	transcript_id "file_1_file_1_jg468.t3"; gene_id "file_1_file_1_jg468";
dmelr6.33_3	AUGUSTUS	CDS	5761646	5761717	1	-	0	transcript_id "file_1_file_1_jg468.t3"; gene_id "file_1_file_1_jg468";
dmelr6.33_3	AUGUSTUS	exon	5761646	5761717	.	-	.	transcript_id "file_1_file_1_jg468.t3"; gene_id "file_1_file_1_jg468";
dmelr6.33_3	AUGUSTUS	intron	5761718	5762171	.	-	.	transcript_id "file_1_file_1_jg468.t3"; gene_id "file_1_file_1_jg468";
dmelr6.33_3	AUGUSTUS	CDS	5762172	5762500	1	-	2	transcript_id "file_1_file_1_jg468.t3"; gene_id "file_1_file_1_jg468";
dmelr6.33_3	AUGUSTUS	exon	5762172	5762500	.	-	.	transcript_id "file_1_file_1_jg468.t3"; gene_id "file_1_file_1_jg468";
dmelr6.33_3	AUGUSTUS	intron	5762501	5762556	.	-	.	transcript_id "file_1_file_1_jg468.t3"; gene_id "file_1_file_1_jg468";
dmelr6.33_3	AUGUSTUS	CDS	5762557	5762620	1	-	0	transcript_id "file_1_file_1_jg468.t3"; gene_id "file_1_file_1_jg468";
dmelr6.33_3	AUGUSTUS	exon	5762557	5762620	.	-	.	transcript_id "file_1_file_1_jg468.t3"; gene_id "file_1_file_1_jg468";
dmelr6.33_3	AUGUSTUS	intron	5762621	5762704	.	-	.	transcript_id "file_1_file_1_jg468.t3"; gene_id "file_1_file_1_jg468";
dmelr6.33_3	AUGUSTUS	CDS	5762705	5762755	1	-	0	transcript_id "file_1_file_1_jg468.t3"; gene_id "file_1_file_1_jg468";
dmelr6.33_3	AUGUSTUS	exon	5762705	5762755	.	-	.	transcript_id "file_1_file_1_jg468.t3"; gene_id "file_1_file_1_jg468";
dmelr6.33_3	AUGUSTUS	intron	5762756	5771629	.	-	.	transcript_id "file_1_file_1_jg468.t3"; gene_id "file_1_file_1_jg468";
dmelr6.33_3	AUGUSTUS	CDS	5771630	5771753	0.33	-	1	transcript_id "file_1_file_1_jg468.t3"; gene_id "file_1_file_1_jg468";
dmelr6.33_3	AUGUSTUS	exon	5771630	5771753	.	-	.	transcript_id "file_1_file_1_jg468.t3"; gene_id "file_1_file_1_jg468";
dmelr6.33_3	AUGUSTUS	intron	5771754	5776898	.	-	.	transcript_id "file_1_file_1_jg468.t3"; gene_id "file_1_file_1_jg468";
dmelr6.33_3	AUGUSTUS	transcript	5755158	5777011	.	-	.	transcript_id "file_1_file_1_jg468.t3"; gene_id "file_1_file_1_jg468"
dmelr6.33_3	AUGUSTUS	CDS	5776899	5777011	0.34	-	0	transcript_id "file_1_file_1_jg468.t3"; gene_id "file_1_file_1_jg468";
dmelr6.33_3	AUGUSTUS	exon	5776899	5777011	.	-	.	transcript_id "file_1_file_1_jg468.t3"; gene_id "file_1_file_1_jg468";
dmelr6.33_3	AUGUSTUS	start_codon	5777009	5777011	.	-	0	transcript_id "file_1_file_1_jg468.t3"; gene_id "file_1_file_1_jg468";
dmelr6.33_5	AUGUSTUS	stop_codon	3895831	3895833	.	-	0	transcript_id "file_1_file_1_jg7019.t2"; gene_id "file_1_file_1_jg7019";
dmelr6.33_5	AUGUSTUS	CDS	3895831	3896681	1	-	2	transcript_id "file_1_file_1_jg7019.t2"; gene_id "file_1_file_1_jg7019";
dmelr6.33_5	AUGUSTUS	exon	3895831	3896681	.	-	.	transcript_id "file_1_file_1_jg7019.t2"; gene_id "file_1_file_1_jg7019";
dmelr6.33_5	AUGUSTUS	intron	3896682	3896841	.	-	.	transcript_id "file_1_file_1_jg7019.t2"; gene_id "file_1_file_1_jg7019";
dmelr6.33_5	AUGUSTUS	CDS	3896842	3897034	1	-	0	transcript_id "file_1_file_1_jg7019.t2"; gene_id "file_1_file_1_jg7019";
dmelr6.33_5	AUGUSTUS	exon	3896842	3897034	.	-	.	transcript_id "file_1_file_1_jg7019.t2"; gene_id "file_1_file_1_jg7019";
dmelr6.33_5	AUGUSTUS	intron	3897035	3897555	.	-	.	transcript_id "file_1_file_1_jg7019.t2"; gene_id "file_1_file_1_jg7019";
dmelr6.33_5	AUGUSTUS	CDS	3897556	3897647	1	-	2	transcript_id "file_1_file_1_jg7019.t2"; gene_id "file_1_file_1_jg7019";
dmelr6.33_5	AUGUSTUS	exon	3897556	3897647	.	-	.	transcript_id "file_1_file_1_jg7019.t2"; gene_id "file_1_file_1_jg7019";
dmelr6.33_5	AUGUSTUS	intron	3897648	3901107	.	-	.	transcript_id "file_1_file_1_jg7019.t2"; gene_id "file_1_file_1_jg7019";
dmelr6.33_5	AUGUSTUS	CDS	3901108	3901262	1	-	1	transcript_id "file_1_file_1_jg7019.t2"; gene_id "file_1_file_1_jg7019";
dmelr6.33_5	AUGUSTUS	exon	3901108	3901262	.	-	.	transcript_id "file_1_file_1_jg7019.t2"; gene_id "file_1_file_1_jg7019";
dmelr6.33_5	AUGUSTUS	intron	3901263	3901785	.	-	.	transcript_id "file_1_file_1_jg7019.t2"; gene_id "file_1_file_1_jg7019";
dmelr6.33_5	AUGUSTUS	CDS	3901786	3901860	1	-	1	transcript_id "file_1_file_1_jg7019.t2"; gene_id "file_1_file_1_jg7019";
dmelr6.33_5	AUGUSTUS	exon	3901786	3901860	.	-	.	transcript_id "file_1_file_1_jg7019.t2"; gene_id "file_1_file_1_jg7019";
dmelr6.33_5	AUGUSTUS	intron	3901861	3901930	.	-	.	transcript_id "file_1_file_1_jg7019.t2"; gene_id "file_1_file_1_jg7019";
dmelr6.33_5	AUGUSTUS	CDS	3901931	3902052	1	-	0	transcript_id "file_1_file_1_jg7019.t2"; gene_id "file_1_file_1_jg7019";
dmelr6.33_5	AUGUSTUS	exon	3901931	3902052	.	-	.	transcript_id "file_1_file_1_jg7019.t2"; gene_id "file_1_file_1_jg7019";
dmelr6.33_5	AUGUSTUS	intron	3902053	3904028	.	-	.	transcript_id "file_1_file_1_jg7019.t2"; gene_id "file_1_file_1_jg7019";
dmelr6.33_5	AUGUSTUS	CDS	3904029	3904596	1	-	1	transcript_id "file_1_file_1_jg7019.t2"; gene_id "file_1_file_1_jg7019";
dmelr6.33_5	AUGUSTUS	exon	3904029	3904596	.	-	.	transcript_id "file_1_file_1_jg7019.t2"; gene_id "file_1_file_1_jg7019";
dmelr6.33_5	AUGUSTUS	intron	3904597	3905736	.	-	.	transcript_id "file_1_file_1_jg7019.t2"; gene_id "file_1_file_1_jg7019";
dmelr6.33_5	AUGUSTUS	CDS	3905737	3905900	1	-	0	transcript_id "file_1_file_1_jg7019.t2"; gene_id "file_1_file_1_jg7019";
dmelr6.33_5	AUGUSTUS	exon	3905737	3905900	.	-	.	transcript_id "file_1_file_1_jg7019.t2"; gene_id "file_1_file_1_jg7019";
dmelr6.33_5	AUGUSTUS	intron	3905901	3906204	.	-	.	transcript_id "file_1_file_1_jg7019.t2"; gene_id "file_1_file_1_jg7019";
dmelr6.33_5	AUGUSTUS	CDS	3906205	3906861	1	-	0	transcript_id "file_1_file_1_jg7019.t2"; gene_id "file_1_file_1_jg7019";
dmelr6.33_5	AUGUSTUS	exon	3906205	3906861	.	-	.	transcript_id "file_1_file_1_jg7019.t2"; gene_id "file_1_file_1_jg7019";
dmelr6.33_5	AUGUSTUS	intron	3906862	3906936	.	-	.	transcript_id "file_1_file_1_jg7019.t2"; gene_id "file_1_file_1_jg7019";
dmelr6.33_5	AUGUSTUS	CDS	3906937	3907097	1	-	2	transcript_id "file_1_file_1_jg7019.t2"; gene_id "file_1_file_1_jg7019";
dmelr6.33_5	AUGUSTUS	exon	3906937	3907097	.	-	.	transcript_id "file_1_file_1_jg7019.t2"; gene_id "file_1_file_1_jg7019";
dmelr6.33_5	AUGUSTUS	intron	3907098	3910438	.	-	.	transcript_id "file_1_file_1_jg7019.t2"; gene_id "file_1_file_1_jg7019";
dmelr6.33_5	AUGUSTUS	CDS	3910439	3910768	1	-	2	transcript_id "file_1_file_1_jg7019.t2"; gene_id "file_1_file_1_jg7019";
dmelr6.33_5	AUGUSTUS	exon	3910439	3910768	.	-	.	transcript_id "file_1_file_1_jg7019.t2"; gene_id "file_1_file_1_jg7019";
dmelr6.33_5	AUGUSTUS	intron	3910769	3910825	.	-	.	transcript_id "file_1_file_1_jg7019.t2"; gene_id "file_1_file_1_jg7019";
dmelr6.33_5	AUGUSTUS	CDS	3910826	3911237	1	-	0	transcript_id "file_1_file_1_jg7019.t2"; gene_id "file_1_file_1_jg7019";
dmelr6.33_5	AUGUSTUS	exon	3910826	3911237	.	-	.	transcript_id "file_1_file_1_jg7019.t2"; gene_id "file_1_file_1_jg7019";
dmelr6.33_5	AUGUSTUS	intron	3911238	3911303	.	-	.	transcript_id "file_1_file_1_jg7019.t2"; gene_id "file_1_file_1_jg7019";
dmelr6.33_5	AUGUSTUS	CDS	3911304	3911516	1	-	0	transcript_id "file_1_file_1_jg7019.t2"; gene_id "file_1_file_1_jg7019";
dmelr6.33_5	AUGUSTUS	exon	3911304	3911516	.	-	.	transcript_id "file_1_file_1_jg7019.t2"; gene_id "file_1_file_1_jg7019";
dmelr6.33_5	AUGUSTUS	intron	3911517	3911646	.	-	.	transcript_id "file_1_file_1_jg7019.t2"; gene_id "file_1_file_1_jg7019";
dmelr6.33_5	AUGUSTUS	transcript	3895831	3911775	.	-	.	transcript_id "file_1_file_1_jg7019.t2"; gene_id "file_1_file_1_jg7019"
dmelr6.33_5	AUGUSTUS	CDS	3911647	3911775	1	-	0	transcript_id "file_1_file_1_jg7019.t2"; gene_id "file_1_file_1_jg7019";
dmelr6.33_5	AUGUSTUS	exon	3911647	3911775	.	-	.	transcript_id "file_1_file_1_jg7019.t2"; gene_id "file_1_file_1_jg7019";
dmelr6.33_5	AUGUSTUS	start_codon	3911773	3911775	.	-	0	transcript_id "file_1_file_1_jg7019.t2"; gene_id "file_1_file_1_jg7019";
dmelr6.33_1	AUGUSTUS	start_codon	23378872	23378874	.	+	0	transcript_id "file_1_file_1_jg11665.t1"; gene_id "file_1_file_1_jg11665";
dmelr6.33_1	AUGUSTUS	CDS	23378872	23379282	1	+	0	transcript_id "file_1_file_1_jg11665.t1"; gene_id "file_1_file_1_jg11665";
dmelr6.33_1	AUGUSTUS	exon	23378872	23379282	.	+	.	transcript_id "file_1_file_1_jg11665.t1"; gene_id "file_1_file_1_jg11665";
dmelr6.33_1	AUGUSTUS	intron	23379283	23379336	.	+	.	transcript_id "file_1_file_1_jg11665.t1"; gene_id "file_1_file_1_jg11665";
dmelr6.33_1	AUGUSTUS	CDS	23379337	23380086	1	+	0	transcript_id "file_1_file_1_jg11665.t1"; gene_id "file_1_file_1_jg11665";
dmelr6.33_1	AUGUSTUS	exon	23379337	23380086	.	+	.	transcript_id "file_1_file_1_jg11665.t1"; gene_id "file_1_file_1_jg11665";
dmelr6.33_1	AUGUSTUS	intron	23380087	23380147	.	+	.	transcript_id "file_1_file_1_jg11665.t1"; gene_id "file_1_file_1_jg11665";
dmelr6.33_1	AUGUSTUS	transcript	23378872	23380279	.	+	.	transcript_id "file_1_file_1_jg11665.t1"; gene_id "file_1_file_1_jg11665"
dmelr6.33_1	AUGUSTUS	gene	23378872	23380279	.	+	.	jg11665
dmelr6.33_1	AUGUSTUS	CDS	23380148	23380279	1	+	0	transcript_id "file_1_file_1_jg11665.t1"; gene_id "file_1_file_1_jg11665";
dmelr6.33_1	AUGUSTUS	exon	23380148	23380279	.	+	.	transcript_id "file_1_file_1_jg11665.t1"; gene_id "file_1_file_1_jg11665";
dmelr6.33_1	AUGUSTUS	stop_codon	23380277	23380279	.	+	0	transcript_id "file_1_file_1_jg11665.t1"; gene_id "file_1_file_1_jg11665";
dmelr6.33_1	AUGUSTUS	stop_codon	21050806	21050808	.	-	0	transcript_id "file_1_file_1_jg11294.t1"; gene_id "file_1_file_1_jg11294";
dmelr6.33_1	AUGUSTUS	CDS	21050806	21054702	1	-	0	transcript_id "file_1_file_1_jg11294.t1"; gene_id "file_1_file_1_jg11294";
dmelr6.33_1	AUGUSTUS	exon	21050806	21054702	.	-	.	transcript_id "file_1_file_1_jg11294.t1"; gene_id "file_1_file_1_jg11294";
dmelr6.33_1	AUGUSTUS	intron	21054703	21055846	.	-	.	transcript_id "file_1_file_1_jg11294.t1"; gene_id "file_1_file_1_jg11294";
dmelr6.33_1	AUGUSTUS	transcript	21050806	21056473	.	-	.	transcript_id "file_1_file_1_jg11294.t1"; gene_id "file_1_file_1_jg11294"
dmelr6.33_1	AUGUSTUS	gene	21050806	21056473	.	-	.	jg11294
dmelr6.33_1	AUGUSTUS	CDS	21055847	21056473	1	-	0	transcript_id "file_1_file_1_jg11294.t1"; gene_id "file_1_file_1_jg11294";
dmelr6.33_1	AUGUSTUS	exon	21055847	21056473	.	-	.	transcript_id "file_1_file_1_jg11294.t1"; gene_id "file_1_file_1_jg11294";
dmelr6.33_1	AUGUSTUS	start_codon	21056471	21056473	.	-	0	transcript_id "file_1_file_1_jg11294.t1"; gene_id "file_1_file_1_jg11294";
dmelr6.33_0	AUGUSTUS	stop_codon	7023221	7023223	.	-	0	transcript_id "file_1_file_1_jg4711.t1"; gene_id "file_1_file_1_jg4711";
dmelr6.33_0	AUGUSTUS	CDS	7023221	7023343	0.69	-	0	transcript_id "file_1_file_1_jg4711.t1"; gene_id "file_1_file_1_jg4711";
dmelr6.33_0	AUGUSTUS	exon	7023221	7023343	.	-	.	transcript_id "file_1_file_1_jg4711.t1"; gene_id "file_1_file_1_jg4711";
dmelr6.33_0	AUGUSTUS	intron	7023344	7023528	.	-	.	transcript_id "file_1_file_1_jg4711.t1"; gene_id "file_1_file_1_jg4711";
dmelr6.33_0	AUGUSTUS	transcript	7023221	7023705	.	-	.	transcript_id "file_1_file_1_jg4711.t1"; gene_id "file_1_file_1_jg4711"
dmelr6.33_0	AUGUSTUS	gene	7023221	7023705	.	-	.	jg4711
dmelr6.33_0	AUGUSTUS	CDS	7023529	7023705	0.7	-	0	transcript_id "file_1_file_1_jg4711.t1"; gene_id "file_1_file_1_jg4711";
dmelr6.33_0	AUGUSTUS	exon	7023529	7023705	.	-	.	transcript_id "file_1_file_1_jg4711.t1"; gene_id "file_1_file_1_jg4711";
dmelr6.33_0	AUGUSTUS	start_codon	7023703	7023705	.	-	0	transcript_id "file_1_file_1_jg4711.t1"; gene_id "file_1_file_1_jg4711";
dmelr6.33_3	AUGUSTUS	stop_codon	23936374	23936376	.	-	0	transcript_id "file_1_file_1_jg2755.t1"; gene_id "file_1_file_1_jg2755";
dmelr6.33_3	AUGUSTUS	CDS	23936374	23936645	1	-	2	transcript_id "file_1_file_1_jg2755.t1"; gene_id "file_1_file_1_jg2755";
dmelr6.33_3	AUGUSTUS	exon	23936374	23936645	.	-	.	transcript_id "file_1_file_1_jg2755.t1"; gene_id "file_1_file_1_jg2755";
dmelr6.33_3	AUGUSTUS	intron	23936646	23936980	.	-	.	transcript_id "file_1_file_1_jg2755.t1"; gene_id "file_1_file_1_jg2755";
dmelr6.33_3	AUGUSTUS	CDS	23936981	23937019	1	-	2	transcript_id "file_1_file_1_jg2755.t1"; gene_id "file_1_file_1_jg2755";
dmelr6.33_3	AUGUSTUS	exon	23936981	23937019	.	-	.	transcript_id "file_1_file_1_jg2755.t1"; gene_id "file_1_file_1_jg2755";
dmelr6.33_3	AUGUSTUS	intron	23937020	23937422	.	-	.	transcript_id "file_1_file_1_jg2755.t1"; gene_id "file_1_file_1_jg2755";
dmelr6.33_3	AUGUSTUS	CDS	23937423	23937627	1	-	0	transcript_id "file_1_file_1_jg2755.t1"; gene_id "file_1_file_1_jg2755";
dmelr6.33_3	AUGUSTUS	exon	23937423	23937627	.	-	.	transcript_id "file_1_file_1_jg2755.t1"; gene_id "file_1_file_1_jg2755";
dmelr6.33_3	AUGUSTUS	intron	23937628	23937731	.	-	.	transcript_id "file_1_file_1_jg2755.t1"; gene_id "file_1_file_1_jg2755";
dmelr6.33_3	AUGUSTUS	CDS	23937732	23938051	1	-	2	transcript_id "file_1_file_1_jg2755.t1"; gene_id "file_1_file_1_jg2755";
dmelr6.33_3	AUGUSTUS	exon	23937732	23938051	.	-	.	transcript_id "file_1_file_1_jg2755.t1"; gene_id "file_1_file_1_jg2755";
dmelr6.33_3	AUGUSTUS	intron	23938052	23938120	.	-	.	transcript_id "file_1_file_1_jg2755.t1"; gene_id "file_1_file_1_jg2755";
dmelr6.33_3	AUGUSTUS	CDS	23938121	23938555	1	-	2	transcript_id "file_1_file_1_jg2755.t1"; gene_id "file_1_file_1_jg2755";
dmelr6.33_3	AUGUSTUS	exon	23938121	23938555	.	-	.	transcript_id "file_1_file_1_jg2755.t1"; gene_id "file_1_file_1_jg2755";
dmelr6.33_3	AUGUSTUS	intron	23938556	23942593	.	-	.	transcript_id "file_1_file_1_jg2755.t1"; gene_id "file_1_file_1_jg2755";
dmelr6.33_3	AUGUSTUS	transcript	23936374	23943011	.	-	.	transcript_id "file_1_file_1_jg2755.t1"; gene_id "file_1_file_1_jg2755"
dmelr6.33_3	AUGUSTUS	gene	23936374	23943011	.	-	.	jg2755
dmelr6.33_3	AUGUSTUS	CDS	23942594	23943011	1	-	0	transcript_id "file_1_file_1_jg2755.t1"; gene_id "file_1_file_1_jg2755";
dmelr6.33_3	AUGUSTUS	exon	23942594	23943011	.	-	.	transcript_id "file_1_file_1_jg2755.t1"; gene_id "file_1_file_1_jg2755";
dmelr6.33_3	AUGUSTUS	start_codon	23943009	23943011	.	-	0	transcript_id "file_1_file_1_jg2755.t1"; gene_id "file_1_file_1_jg2755";
dmelr6.33_1	AUGUSTUS	start_codon	7064493	7064495	.	+	0	transcript_id "file_1_file_1_jg9306.t1"; gene_id "file_1_file_1_jg9306";
dmelr6.33_1	AUGUSTUS	CDS	7064493	7064552	1	+	0	transcript_id "file_1_file_1_jg9306.t1"; gene_id "file_1_file_1_jg9306";
dmelr6.33_1	AUGUSTUS	exon	7064493	7064552	.	+	.	transcript_id "file_1_file_1_jg9306.t1"; gene_id "file_1_file_1_jg9306";
dmelr6.33_1	AUGUSTUS	intron	7064553	7065131	.	+	.	transcript_id "file_1_file_1_jg9306.t1"; gene_id "file_1_file_1_jg9306";
dmelr6.33_1	AUGUSTUS	CDS	7065132	7065299	1	+	0	transcript_id "file_1_file_1_jg9306.t1"; gene_id "file_1_file_1_jg9306";
dmelr6.33_1	AUGUSTUS	exon	7065132	7065299	.	+	.	transcript_id "file_1_file_1_jg9306.t1"; gene_id "file_1_file_1_jg9306";
dmelr6.33_1	AUGUSTUS	intron	7065300	7065359	.	+	.	transcript_id "file_1_file_1_jg9306.t1"; gene_id "file_1_file_1_jg9306";
dmelr6.33_1	AUGUSTUS	CDS	7065360	7065512	1	+	0	transcript_id "file_1_file_1_jg9306.t1"; gene_id "file_1_file_1_jg9306";
dmelr6.33_1	AUGUSTUS	exon	7065360	7065512	.	+	.	transcript_id "file_1_file_1_jg9306.t1"; gene_id "file_1_file_1_jg9306";
dmelr6.33_1	AUGUSTUS	intron	7065513	7065683	.	+	.	transcript_id "file_1_file_1_jg9306.t1"; gene_id "file_1_file_1_jg9306";
dmelr6.33_1	AUGUSTUS	CDS	7065684	7065866	1	+	0	transcript_id "file_1_file_1_jg9306.t1"; gene_id "file_1_file_1_jg9306";
dmelr6.33_1	AUGUSTUS	exon	7065684	7065866	.	+	.	transcript_id "file_1_file_1_jg9306.t1"; gene_id "file_1_file_1_jg9306";
dmelr6.33_1	AUGUSTUS	intron	7065867	7065923	.	+	.	transcript_id "file_1_file_1_jg9306.t1"; gene_id "file_1_file_1_jg9306";
dmelr6.33_1	AUGUSTUS	transcript	7064493	7065995	.	+	.	transcript_id "file_1_file_1_jg9306.t1"; gene_id "file_1_file_1_jg9306"
dmelr6.33_1	AUGUSTUS	gene	7064493	7065995	.	+	.	jg9306
dmelr6.33_1	AUGUSTUS	CDS	7065924	7065995	1	+	0	transcript_id "file_1_file_1_jg9306.t1"; gene_id "file_1_file_1_jg9306";
dmelr6.33_1	AUGUSTUS	exon	7065924	7065995	.	+	.	transcript_id "file_1_file_1_jg9306.t1"; gene_id "file_1_file_1_jg9306";
dmelr6.33_1	AUGUSTUS	stop_codon	7065993	7065995	.	+	0	transcript_id "file_1_file_1_jg9306.t1"; gene_id "file_1_file_1_jg9306";
dmelr6.33_3	AUGUSTUS	start_codon	4480819	4480821	.	+	0	transcript_id "file_1_file_1_jg311.t1"; gene_id "file_1_file_1_jg311";
dmelr6.33_3	AUGUSTUS	CDS	4480819	4484058	1	+	0	transcript_id "file_1_file_1_jg311.t1"; gene_id "file_1_file_1_jg311";
dmelr6.33_3	AUGUSTUS	exon	4480819	4484058	.	+	.	transcript_id "file_1_file_1_jg311.t1"; gene_id "file_1_file_1_jg311";
dmelr6.33_3	AUGUSTUS	transcript	4480819	4484058	.	+	.	transcript_id "file_1_file_1_jg311.t1"; gene_id "file_1_file_1_jg311"
dmelr6.33_3	AUGUSTUS	gene	4480819	4484058	.	+	.	jg311
dmelr6.33_3	AUGUSTUS	stop_codon	4484056	4484058	.	+	0	transcript_id "file_1_file_1_jg311.t1"; gene_id "file_1_file_1_jg311";
dmelr6.33_2	AUGUSTUS	start_codon	14761962	14761964	.	+	0	transcript_id "file_1_file_1_jg13793.t1"; gene_id "file_1_file_1_jg13793";
dmelr6.33_2	AUGUSTUS	CDS	14761962	14762039	0.55	+	0	transcript_id "file_1_file_1_jg13793.t1"; gene_id "file_1_file_1_jg13793";
dmelr6.33_2	AUGUSTUS	exon	14761962	14762039	.	+	.	transcript_id "file_1_file_1_jg13793.t1"; gene_id "file_1_file_1_jg13793";
dmelr6.33_2	AUGUSTUS	intron	14762040	14762358	.	+	.	transcript_id "file_1_file_1_jg13793.t1"; gene_id "file_1_file_1_jg13793";
dmelr6.33_2	AUGUSTUS	CDS	14762359	14762396	0.95	+	0	transcript_id "file_1_file_1_jg13793.t1"; gene_id "file_1_file_1_jg13793";
dmelr6.33_2	AUGUSTUS	exon	14762359	14762396	.	+	.	transcript_id "file_1_file_1_jg13793.t1"; gene_id "file_1_file_1_jg13793";
dmelr6.33_2	AUGUSTUS	intron	14762397	14763052	.	+	.	transcript_id "file_1_file_1_jg13793.t1"; gene_id "file_1_file_1_jg13793";
dmelr6.33_2	AUGUSTUS	CDS	14763053	14763114	0.98	+	1	transcript_id "file_1_file_1_jg13793.t1"; gene_id "file_1_file_1_jg13793";
dmelr6.33_2	AUGUSTUS	exon	14763053	14763114	.	+	.	transcript_id "file_1_file_1_jg13793.t1"; gene_id "file_1_file_1_jg13793";
dmelr6.33_2	AUGUSTUS	intron	14763115	14763203	.	+	.	transcript_id "file_1_file_1_jg13793.t1"; gene_id "file_1_file_1_jg13793";
dmelr6.33_2	AUGUSTUS	CDS	14763204	14763262	0.98	+	2	transcript_id "file_1_file_1_jg13793.t1"; gene_id "file_1_file_1_jg13793";
dmelr6.33_2	AUGUSTUS	exon	14763204	14763262	.	+	.	transcript_id "file_1_file_1_jg13793.t1"; gene_id "file_1_file_1_jg13793";
dmelr6.33_2	AUGUSTUS	intron	14763263	14763753	.	+	.	transcript_id "file_1_file_1_jg13793.t1"; gene_id "file_1_file_1_jg13793";
dmelr6.33_2	AUGUSTUS	transcript	14761962	14763765	.	+	.	transcript_id "file_1_file_1_jg13793.t1"; gene_id "file_1_file_1_jg13793"
dmelr6.33_2	AUGUSTUS	gene	14761962	14763765	.	+	.	jg13793
dmelr6.33_2	AUGUSTUS	CDS	14763754	14763765	0.98	+	0	transcript_id "file_1_file_1_jg13793.t1"; gene_id "file_1_file_1_jg13793";
dmelr6.33_2	AUGUSTUS	exon	14763754	14763765	.	+	.	transcript_id "file_1_file_1_jg13793.t1"; gene_id "file_1_file_1_jg13793";
dmelr6.33_2	AUGUSTUS	stop_codon	14763763	14763765	.	+	0	transcript_id "file_1_file_1_jg13793.t1"; gene_id "file_1_file_1_jg13793";
dmelr6.33_2	AUGUSTUS	stop_codon	6141965	6141967	.	-	0	transcript_id "file_1_file_1_jg12809.t1"; gene_id "file_1_file_1_jg12809";
dmelr6.33_2	AUGUSTUS	CDS	6141965	6142187	1	-	1	transcript_id "file_1_file_1_jg12809.t1"; gene_id "file_1_file_1_jg12809";
dmelr6.33_2	AUGUSTUS	exon	6141965	6142187	.	-	.	transcript_id "file_1_file_1_jg12809.t1"; gene_id "file_1_file_1_jg12809";
dmelr6.33_2	AUGUSTUS	intron	6142188	6142252	.	-	.	transcript_id "file_1_file_1_jg12809.t1"; gene_id "file_1_file_1_jg12809";
dmelr6.33_2	AUGUSTUS	transcript	6141965	6142383	.	-	.	transcript_id "file_1_file_1_jg12809.t1"; gene_id "file_1_file_1_jg12809"
dmelr6.33_2	AUGUSTUS	gene	6141965	6142383	.	-	.	jg12809
dmelr6.33_2	AUGUSTUS	CDS	6142253	6142383	1	-	0	transcript_id "file_1_file_1_jg12809.t1"; gene_id "file_1_file_1_jg12809";
dmelr6.33_2	AUGUSTUS	exon	6142253	6142383	.	-	.	transcript_id "file_1_file_1_jg12809.t1"; gene_id "file_1_file_1_jg12809";
dmelr6.33_2	AUGUSTUS	start_codon	6142381	6142383	.	-	0	transcript_id "file_1_file_1_jg12809.t1"; gene_id "file_1_file_1_jg12809";
dmelr6.33_0	AUGUSTUS	start_codon	13240197	13240199	.	+	0	transcript_id "file_1_file_1_jg5523.t1"; gene_id "file_1_file_1_jg5523";
dmelr6.33_0	AUGUSTUS	CDS	13240197	13240275	1	+	0	transcript_id "file_1_file_1_jg5523.t1"; gene_id "file_1_file_1_jg5523";
dmelr6.33_0	AUGUSTUS	exon	13240197	13240275	.	+	.	transcript_id "file_1_file_1_jg5523.t1"; gene_id "file_1_file_1_jg5523";
dmelr6.33_0	AUGUSTUS	intron	13240276	13240335	.	+	.	transcript_id "file_1_file_1_jg5523.t1"; gene_id "file_1_file_1_jg5523";
dmelr6.33_0	AUGUSTUS	CDS	13240336	13240710	1	+	2	transcript_id "file_1_file_1_jg5523.t1"; gene_id "file_1_file_1_jg5523";
dmelr6.33_0	AUGUSTUS	exon	13240336	13240710	.	+	.	transcript_id "file_1_file_1_jg5523.t1"; gene_id "file_1_file_1_jg5523";
dmelr6.33_0	AUGUSTUS	intron	13240711	13240762	.	+	.	transcript_id "file_1_file_1_jg5523.t1"; gene_id "file_1_file_1_jg5523";
dmelr6.33_0	AUGUSTUS	CDS	13240763	13240909	1	+	2	transcript_id "file_1_file_1_jg5523.t1"; gene_id "file_1_file_1_jg5523";
dmelr6.33_0	AUGUSTUS	exon	13240763	13240909	.	+	.	transcript_id "file_1_file_1_jg5523.t1"; gene_id "file_1_file_1_jg5523";
dmelr6.33_0	AUGUSTUS	intron	13240910	13241503	.	+	.	transcript_id "file_1_file_1_jg5523.t1"; gene_id "file_1_file_1_jg5523";
dmelr6.33_0	AUGUSTUS	transcript	13240197	13241655	.	+	.	transcript_id "file_1_file_1_jg5523.t1"; gene_id "file_1_file_1_jg5523"
dmelr6.33_0	AUGUSTUS	gene	13240197	13241655	.	+	.	jg5523
dmelr6.33_0	AUGUSTUS	CDS	13241504	13241655	1	+	2	transcript_id "file_1_file_1_jg5523.t1"; gene_id "file_1_file_1_jg5523";
dmelr6.33_0	AUGUSTUS	exon	13241504	13241655	.	+	.	transcript_id "file_1_file_1_jg5523.t1"; gene_id "file_1_file_1_jg5523";
dmelr6.33_0	AUGUSTUS	stop_codon	13241653	13241655	.	+	0	transcript_id "file_1_file_1_jg5523.t1"; gene_id "file_1_file_1_jg5523";
dmelr6.33_0	AUGUSTUS	stop_codon	16908316	16908318	.	-	0	transcript_id "file_1_file_1_jg5880.t1"; gene_id "file_1_file_1_jg5880";
dmelr6.33_0	AUGUSTUS	CDS	16908316	16910157	1	-	0	transcript_id "file_1_file_1_jg5880.t1"; gene_id "file_1_file_1_jg5880";
dmelr6.33_0	AUGUSTUS	exon	16908316	16910157	.	-	.	transcript_id "file_1_file_1_jg5880.t1"; gene_id "file_1_file_1_jg5880";
dmelr6.33_0	AUGUSTUS	transcript	16908316	16910157	.	-	.	transcript_id "file_1_file_1_jg5880.t1"; gene_id "file_1_file_1_jg5880"
dmelr6.33_0	AUGUSTUS	gene	16908316	16910157	.	-	.	jg5880
dmelr6.33_0	AUGUSTUS	start_codon	16910155	16910157	.	-	0	transcript_id "file_1_file_1_jg5880.t1"; gene_id "file_1_file_1_jg5880";
dmelr6.33_2	AUGUSTUS	start_codon	16331980	16331982	.	+	0	transcript_id "file_1_file_1_jg14008.t1"; gene_id "file_1_file_1_jg14008";
dmelr6.33_2	AUGUSTUS	CDS	16331980	16331991	1	+	0	transcript_id "file_1_file_1_jg14008.t1"; gene_id "file_1_file_1_jg14008";
dmelr6.33_2	AUGUSTUS	exon	16331980	16331991	.	+	.	transcript_id "file_1_file_1_jg14008.t1"; gene_id "file_1_file_1_jg14008";
dmelr6.33_2	AUGUSTUS	intron	16331992	16332050	.	+	.	transcript_id "file_1_file_1_jg14008.t1"; gene_id "file_1_file_1_jg14008";
dmelr6.33_2	AUGUSTUS	transcript	16331980	16332614	.	+	.	transcript_id "file_1_file_1_jg14008.t1"; gene_id "file_1_file_1_jg14008"
dmelr6.33_2	AUGUSTUS	gene	16331980	16332614	.	+	.	jg14008
dmelr6.33_2	AUGUSTUS	CDS	16332051	16332614	1	+	0	transcript_id "file_1_file_1_jg14008.t1"; gene_id "file_1_file_1_jg14008";
dmelr6.33_2	AUGUSTUS	exon	16332051	16332614	.	+	.	transcript_id "file_1_file_1_jg14008.t1"; gene_id "file_1_file_1_jg14008";
dmelr6.33_2	AUGUSTUS	stop_codon	16332612	16332614	.	+	0	transcript_id "file_1_file_1_jg14008.t1"; gene_id "file_1_file_1_jg14008";
dmelr6.33_0	AUGUSTUS	start_codon	13306841	13306843	.	+	0	transcript_id "file_1_file_1_jg5537.t1"; gene_id "file_1_file_1_jg5537";
dmelr6.33_0	AUGUSTUS	CDS	13306841	13307686	1	+	0	transcript_id "file_1_file_1_jg5537.t1"; gene_id "file_1_file_1_jg5537";
dmelr6.33_0	AUGUSTUS	exon	13306841	13307686	.	+	.	transcript_id "file_1_file_1_jg5537.t1"; gene_id "file_1_file_1_jg5537";
dmelr6.33_0	AUGUSTUS	transcript	13306841	13307686	.	+	.	transcript_id "file_1_file_1_jg5537.t1"; gene_id "file_1_file_1_jg5537"
dmelr6.33_0	AUGUSTUS	gene	13306841	13307686	.	+	.	jg5537
dmelr6.33_0	AUGUSTUS	stop_codon	13307684	13307686	.	+	0	transcript_id "file_1_file_1_jg5537.t1"; gene_id "file_1_file_1_jg5537";
dmelr6.33_5	AUGUSTUS	stop_codon	1075503	1075505	.	-	0	transcript_id "file_1_file_1_jg6699.t1"; gene_id "file_1_file_1_jg6699";
dmelr6.33_5	AUGUSTUS	CDS	1075503	1076300	1	-	0	transcript_id "file_1_file_1_jg6699.t1"; gene_id "file_1_file_1_jg6699";
dmelr6.33_5	AUGUSTUS	exon	1075503	1076300	.	-	.	transcript_id "file_1_file_1_jg6699.t1"; gene_id "file_1_file_1_jg6699";
dmelr6.33_5	AUGUSTUS	intron	1076301	1076432	.	-	.	transcript_id "file_1_file_1_jg6699.t1"; gene_id "file_1_file_1_jg6699";
dmelr6.33_5	AUGUSTUS	CDS	1076433	1077097	1	-	2	transcript_id "file_1_file_1_jg6699.t1"; gene_id "file_1_file_1_jg6699";
dmelr6.33_5	AUGUSTUS	exon	1076433	1077097	.	-	.	transcript_id "file_1_file_1_jg6699.t1"; gene_id "file_1_file_1_jg6699";
dmelr6.33_5	AUGUSTUS	intron	1077098	1077209	.	-	.	transcript_id "file_1_file_1_jg6699.t1"; gene_id "file_1_file_1_jg6699";
dmelr6.33_5	AUGUSTUS	transcript	1075503	1077438	.	-	.	transcript_id "file_1_file_1_jg6699.t1"; gene_id "file_1_file_1_jg6699"
dmelr6.33_5	AUGUSTUS	gene	1075503	1077438	.	-	.	jg6699
dmelr6.33_5	AUGUSTUS	CDS	1077210	1077438	1	-	0	transcript_id "file_1_file_1_jg6699.t1"; gene_id "file_1_file_1_jg6699";
dmelr6.33_5	AUGUSTUS	exon	1077210	1077438	.	-	.	transcript_id "file_1_file_1_jg6699.t1"; gene_id "file_1_file_1_jg6699";
dmelr6.33_5	AUGUSTUS	start_codon	1077436	1077438	.	-	0	transcript_id "file_1_file_1_jg6699.t1"; gene_id "file_1_file_1_jg6699";
dmelr6.33_0	AUGUSTUS	stop_codon	8939916	8939918	.	-	0	transcript_id "file_1_file_1_jg4964.t1"; gene_id "file_1_file_1_jg4964";
dmelr6.33_0	AUGUSTUS	CDS	8939916	8940197	0.74	-	0	transcript_id "file_1_file_1_jg4964.t1"; gene_id "file_1_file_1_jg4964";
dmelr6.33_0	AUGUSTUS	exon	8939916	8940197	.	-	.	transcript_id "file_1_file_1_jg4964.t1"; gene_id "file_1_file_1_jg4964";
dmelr6.33_0	AUGUSTUS	intron	8940198	8940254	.	-	.	transcript_id "file_1_file_1_jg4964.t1"; gene_id "file_1_file_1_jg4964";
dmelr6.33_0	AUGUSTUS	CDS	8940255	8940655	1	-	2	transcript_id "file_1_file_1_jg4964.t1"; gene_id "file_1_file_1_jg4964";
dmelr6.33_0	AUGUSTUS	exon	8940255	8940655	.	-	.	transcript_id "file_1_file_1_jg4964.t1"; gene_id "file_1_file_1_jg4964";
dmelr6.33_0	AUGUSTUS	intron	8940656	8940997	.	-	.	transcript_id "file_1_file_1_jg4964.t1"; gene_id "file_1_file_1_jg4964";
dmelr6.33_0	AUGUSTUS	transcript	8939916	8941724	.	-	.	transcript_id "file_1_file_1_jg4964.t1"; gene_id "file_1_file_1_jg4964"
dmelr6.33_0	AUGUSTUS	gene	8939916	8941724	.	-	.	jg4964
dmelr6.33_0	AUGUSTUS	CDS	8940998	8941724	1	-	0	transcript_id "file_1_file_1_jg4964.t1"; gene_id "file_1_file_1_jg4964";
dmelr6.33_0	AUGUSTUS	exon	8940998	8941724	.	-	.	transcript_id "file_1_file_1_jg4964.t1"; gene_id "file_1_file_1_jg4964";
dmelr6.33_0	AUGUSTUS	start_codon	8941722	8941724	.	-	0	transcript_id "file_1_file_1_jg4964.t1"; gene_id "file_1_file_1_jg4964";
dmelr6.33_0	AUGUSTUS	start_codon	21543023	21543025	.	+	0	transcript_id "file_1_file_1_jg6438.t1"; gene_id "file_1_file_1_jg6438";
dmelr6.33_0	AUGUSTUS	CDS	21543023	21543706	1	+	0	transcript_id "file_1_file_1_jg6438.t1"; gene_id "file_1_file_1_jg6438";
dmelr6.33_0	AUGUSTUS	exon	21543023	21543706	.	+	.	transcript_id "file_1_file_1_jg6438.t1"; gene_id "file_1_file_1_jg6438";
dmelr6.33_0	AUGUSTUS	transcript	21543023	21543706	.	+	.	transcript_id "file_1_file_1_jg6438.t1"; gene_id "file_1_file_1_jg6438"
dmelr6.33_0	AUGUSTUS	gene	21543023	21543706	.	+	.	jg6438
dmelr6.33_0	AUGUSTUS	stop_codon	21543704	21543706	.	+	0	transcript_id "file_1_file_1_jg6438.t1"; gene_id "file_1_file_1_jg6438";
dmelr6.33_2	AUGUSTUS	start_codon	1206065	1206067	.	+	0	transcript_id "file_1_file_1_jg12173.t2"; gene_id "file_1_file_1_jg12173";
dmelr6.33_2	AUGUSTUS	CDS	1206065	1206432	1	+	0	transcript_id "file_1_file_1_jg12173.t2"; gene_id "file_1_file_1_jg12173";
dmelr6.33_2	AUGUSTUS	exon	1206065	1206432	.	+	.	transcript_id "file_1_file_1_jg12173.t2"; gene_id "file_1_file_1_jg12173";
dmelr6.33_2	AUGUSTUS	intron	1206433	1206527	.	+	.	transcript_id "file_1_file_1_jg12173.t2"; gene_id "file_1_file_1_jg12173";
dmelr6.33_2	AUGUSTUS	transcript	1206065	1206789	.	+	.	transcript_id "file_1_file_1_jg12173.t2"; gene_id "file_1_file_1_jg12173"
dmelr6.33_2	AUGUSTUS	CDS	1206528	1206789	0.94	+	1	transcript_id "file_1_file_1_jg12173.t2"; gene_id "file_1_file_1_jg12173";
dmelr6.33_2	AUGUSTUS	exon	1206528	1206789	.	+	.	transcript_id "file_1_file_1_jg12173.t2"; gene_id "file_1_file_1_jg12173";
dmelr6.33_2	AUGUSTUS	stop_codon	1206787	1206789	.	+	0	transcript_id "file_1_file_1_jg12173.t2"; gene_id "file_1_file_1_jg12173";
dmelr6.33_3	AUGUSTUS	stop_codon	20208336	20208338	.	-	0	transcript_id "file_1_file_1_jg2269.t1"; gene_id "file_1_file_1_jg2269";
dmelr6.33_3	AUGUSTUS	CDS	20208336	20209721	1	-	0	transcript_id "file_1_file_1_jg2269.t1"; gene_id "file_1_file_1_jg2269";
dmelr6.33_3	AUGUSTUS	exon	20208336	20209721	.	-	.	transcript_id "file_1_file_1_jg2269.t1"; gene_id "file_1_file_1_jg2269";
dmelr6.33_3	AUGUSTUS	transcript	20208336	20209721	.	-	.	transcript_id "file_1_file_1_jg2269.t1"; gene_id "file_1_file_1_jg2269"
dmelr6.33_3	AUGUSTUS	gene	20208336	20209721	.	-	.	jg2269
dmelr6.33_3	AUGUSTUS	start_codon	20209719	20209721	.	-	0	transcript_id "file_1_file_1_jg2269.t1"; gene_id "file_1_file_1_jg2269";
dmelr6.33_5	AUGUSTUS	stop_codon	15737564	15737566	.	-	0	transcript_id "file_1_file_1_jg8278.t1"; gene_id "file_1_file_1_jg8278";
dmelr6.33_5	AUGUSTUS	CDS	15737564	15738826	1	-	0	transcript_id "file_1_file_1_jg8278.t1"; gene_id "file_1_file_1_jg8278";
dmelr6.33_5	AUGUSTUS	exon	15737564	15738826	.	-	.	transcript_id "file_1_file_1_jg8278.t1"; gene_id "file_1_file_1_jg8278";
dmelr6.33_5	AUGUSTUS	transcript	15737564	15738826	.	-	.	transcript_id "file_1_file_1_jg8278.t1"; gene_id "file_1_file_1_jg8278"
dmelr6.33_5	AUGUSTUS	gene	15737564	15738826	.	-	.	jg8278
dmelr6.33_5	AUGUSTUS	start_codon	15738824	15738826	.	-	0	transcript_id "file_1_file_1_jg8278.t1"; gene_id "file_1_file_1_jg8278";
dmelr6.33_2	AUGUSTUS	start_codon	7760627	7760629	.	+	0	transcript_id "file_1_file_1_jg12992.t1"; gene_id "file_1_file_1_jg12992";
dmelr6.33_2	AUGUSTUS	CDS	7760627	7760656	1	+	0	transcript_id "file_1_file_1_jg12992.t1"; gene_id "file_1_file_1_jg12992";
dmelr6.33_2	AUGUSTUS	exon	7760627	7760656	.	+	.	transcript_id "file_1_file_1_jg12992.t1"; gene_id "file_1_file_1_jg12992";
dmelr6.33_2	AUGUSTUS	intron	7760657	7761562	.	+	.	transcript_id "file_1_file_1_jg12992.t1"; gene_id "file_1_file_1_jg12992";
dmelr6.33_2	AUGUSTUS	CDS	7761563	7762235	1	+	0	transcript_id "file_1_file_1_jg12992.t1"; gene_id "file_1_file_1_jg12992";
dmelr6.33_2	AUGUSTUS	exon	7761563	7762235	.	+	.	transcript_id "file_1_file_1_jg12992.t1"; gene_id "file_1_file_1_jg12992";
dmelr6.33_2	AUGUSTUS	intron	7762236	7762293	.	+	.	transcript_id "file_1_file_1_jg12992.t1"; gene_id "file_1_file_1_jg12992";
dmelr6.33_2	AUGUSTUS	CDS	7762294	7762556	1	+	2	transcript_id "file_1_file_1_jg12992.t1"; gene_id "file_1_file_1_jg12992";
dmelr6.33_2	AUGUSTUS	exon	7762294	7762556	.	+	.	transcript_id "file_1_file_1_jg12992.t1"; gene_id "file_1_file_1_jg12992";
dmelr6.33_2	AUGUSTUS	intron	7762557	7762621	.	+	.	transcript_id "file_1_file_1_jg12992.t1"; gene_id "file_1_file_1_jg12992";
dmelr6.33_2	AUGUSTUS	CDS	7762622	7762851	1	+	0	transcript_id "file_1_file_1_jg12992.t1"; gene_id "file_1_file_1_jg12992";
dmelr6.33_2	AUGUSTUS	exon	7762622	7762851	.	+	.	transcript_id "file_1_file_1_jg12992.t1"; gene_id "file_1_file_1_jg12992";
dmelr6.33_2	AUGUSTUS	intron	7762852	7762911	.	+	.	transcript_id "file_1_file_1_jg12992.t1"; gene_id "file_1_file_1_jg12992";
dmelr6.33_2	AUGUSTUS	transcript	7760627	7763074	.	+	.	transcript_id "file_1_file_1_jg12992.t1"; gene_id "file_1_file_1_jg12992"
dmelr6.33_2	AUGUSTUS	gene	7760627	7763074	.	+	.	jg12992
dmelr6.33_2	AUGUSTUS	CDS	7762912	7763074	1	+	1	transcript_id "file_1_file_1_jg12992.t1"; gene_id "file_1_file_1_jg12992";
dmelr6.33_2	AUGUSTUS	exon	7762912	7763074	.	+	.	transcript_id "file_1_file_1_jg12992.t1"; gene_id "file_1_file_1_jg12992";
dmelr6.33_2	AUGUSTUS	stop_codon	7763072	7763074	.	+	0	transcript_id "file_1_file_1_jg12992.t1"; gene_id "file_1_file_1_jg12992";
dmelr6.33_3	AUGUSTUS	stop_codon	17532720	17532722	.	-	0	transcript_id "file_1_file_1_jg1957.t1"; gene_id "file_1_file_1_jg1957";
dmelr6.33_3	AUGUSTUS	CDS	17532720	17533199	1	-	0	transcript_id "file_1_file_1_jg1957.t1"; gene_id "file_1_file_1_jg1957";
dmelr6.33_3	AUGUSTUS	exon	17532720	17533199	.	-	.	transcript_id "file_1_file_1_jg1957.t1"; gene_id "file_1_file_1_jg1957";
dmelr6.33_3	AUGUSTUS	intron	17533200	17533259	.	-	.	transcript_id "file_1_file_1_jg1957.t1"; gene_id "file_1_file_1_jg1957";
dmelr6.33_3	AUGUSTUS	CDS	17533260	17533330	1	-	2	transcript_id "file_1_file_1_jg1957.t1"; gene_id "file_1_file_1_jg1957";
dmelr6.33_3	AUGUSTUS	exon	17533260	17533330	.	-	.	transcript_id "file_1_file_1_jg1957.t1"; gene_id "file_1_file_1_jg1957";
dmelr6.33_3	AUGUSTUS	intron	17533331	17533622	.	-	.	transcript_id "file_1_file_1_jg1957.t1"; gene_id "file_1_file_1_jg1957";
dmelr6.33_3	AUGUSTUS	transcript	17532720	17533923	.	-	.	transcript_id "file_1_file_1_jg1957.t1"; gene_id "file_1_file_1_jg1957"
dmelr6.33_3	AUGUSTUS	gene	17532720	17533923	.	-	.	jg1957
dmelr6.33_3	AUGUSTUS	CDS	17533623	17533923	1	-	0	transcript_id "file_1_file_1_jg1957.t1"; gene_id "file_1_file_1_jg1957";
dmelr6.33_3	AUGUSTUS	exon	17533623	17533923	.	-	.	transcript_id "file_1_file_1_jg1957.t1"; gene_id "file_1_file_1_jg1957";
dmelr6.33_3	AUGUSTUS	start_codon	17533921	17533923	.	-	0	transcript_id "file_1_file_1_jg1957.t1"; gene_id "file_1_file_1_jg1957";
dmelr6.33_3	AUGUSTUS	stop_codon	20770936	20770938	.	-	0	transcript_id "file_1_file_1_jg2324.t1"; gene_id "file_1_file_1_jg2324";
dmelr6.33_3	AUGUSTUS	CDS	20770936	20771444	0.99	-	2	transcript_id "file_1_file_1_jg2324.t1"; gene_id "file_1_file_1_jg2324";
dmelr6.33_3	AUGUSTUS	exon	20770936	20771444	.	-	.	transcript_id "file_1_file_1_jg2324.t1"; gene_id "file_1_file_1_jg2324";
dmelr6.33_3	AUGUSTUS	intron	20771445	20771786	.	-	.	transcript_id "file_1_file_1_jg2324.t1"; gene_id "file_1_file_1_jg2324";
dmelr6.33_3	AUGUSTUS	CDS	20771787	20772108	1	-	0	transcript_id "file_1_file_1_jg2324.t1"; gene_id "file_1_file_1_jg2324";
dmelr6.33_3	AUGUSTUS	exon	20771787	20772108	.	-	.	transcript_id "file_1_file_1_jg2324.t1"; gene_id "file_1_file_1_jg2324";
dmelr6.33_3	AUGUSTUS	intron	20772109	20772161	.	-	.	transcript_id "file_1_file_1_jg2324.t1"; gene_id "file_1_file_1_jg2324";
dmelr6.33_3	AUGUSTUS	CDS	20772162	20772470	1	-	0	transcript_id "file_1_file_1_jg2324.t1"; gene_id "file_1_file_1_jg2324";
dmelr6.33_3	AUGUSTUS	exon	20772162	20772470	.	-	.	transcript_id "file_1_file_1_jg2324.t1"; gene_id "file_1_file_1_jg2324";
dmelr6.33_3	AUGUSTUS	intron	20772471	20772526	.	-	.	transcript_id "file_1_file_1_jg2324.t1"; gene_id "file_1_file_1_jg2324";
dmelr6.33_3	AUGUSTUS	transcript	20770936	20772568	.	-	.	transcript_id "file_1_file_1_jg2324.t1"; gene_id "file_1_file_1_jg2324"
dmelr6.33_3	AUGUSTUS	gene	20770936	20772568	.	-	.	jg2324
dmelr6.33_3	AUGUSTUS	CDS	20772527	20772568	1	-	0	transcript_id "file_1_file_1_jg2324.t1"; gene_id "file_1_file_1_jg2324";
dmelr6.33_3	AUGUSTUS	exon	20772527	20772568	.	-	.	transcript_id "file_1_file_1_jg2324.t1"; gene_id "file_1_file_1_jg2324";
dmelr6.33_3	AUGUSTUS	start_codon	20772566	20772568	.	-	0	transcript_id "file_1_file_1_jg2324.t1"; gene_id "file_1_file_1_jg2324";
dmelr6.33_0	AUGUSTUS	start_codon	8372598	8372600	.	+	0	transcript_id "file_1_file_1_jg4884.t1"; gene_id "file_1_file_1_jg4884";
dmelr6.33_0	AUGUSTUS	CDS	8372598	8372625	1	+	0	transcript_id "file_1_file_1_jg4884.t1"; gene_id "file_1_file_1_jg4884";
dmelr6.33_0	AUGUSTUS	exon	8372598	8372625	.	+	.	transcript_id "file_1_file_1_jg4884.t1"; gene_id "file_1_file_1_jg4884";
dmelr6.33_0	AUGUSTUS	intron	8372626	8372686	.	+	.	transcript_id "file_1_file_1_jg4884.t1"; gene_id "file_1_file_1_jg4884";
dmelr6.33_0	AUGUSTUS	CDS	8372687	8372753	1	+	2	transcript_id "file_1_file_1_jg4884.t1"; gene_id "file_1_file_1_jg4884";
dmelr6.33_0	AUGUSTUS	exon	8372687	8372753	.	+	.	transcript_id "file_1_file_1_jg4884.t1"; gene_id "file_1_file_1_jg4884";
dmelr6.33_0	AUGUSTUS	intron	8372754	8372880	.	+	.	transcript_id "file_1_file_1_jg4884.t1"; gene_id "file_1_file_1_jg4884";
dmelr6.33_0	AUGUSTUS	CDS	8372881	8373288	1	+	1	transcript_id "file_1_file_1_jg4884.t1"; gene_id "file_1_file_1_jg4884";
dmelr6.33_0	AUGUSTUS	exon	8372881	8373288	.	+	.	transcript_id "file_1_file_1_jg4884.t1"; gene_id "file_1_file_1_jg4884";
dmelr6.33_0	AUGUSTUS	intron	8373289	8373539	.	+	.	transcript_id "file_1_file_1_jg4884.t1"; gene_id "file_1_file_1_jg4884";
dmelr6.33_0	AUGUSTUS	CDS	8373540	8373914	1	+	1	transcript_id "file_1_file_1_jg4884.t1"; gene_id "file_1_file_1_jg4884";
dmelr6.33_0	AUGUSTUS	exon	8373540	8373914	.	+	.	transcript_id "file_1_file_1_jg4884.t1"; gene_id "file_1_file_1_jg4884";
dmelr6.33_0	AUGUSTUS	intron	8373915	8373983	.	+	.	transcript_id "file_1_file_1_jg4884.t1"; gene_id "file_1_file_1_jg4884";
dmelr6.33_0	AUGUSTUS	transcript	8372598	8374128	.	+	.	transcript_id "file_1_file_1_jg4884.t1"; gene_id "file_1_file_1_jg4884"
dmelr6.33_0	AUGUSTUS	gene	8372598	8374128	.	+	.	jg4884
dmelr6.33_0	AUGUSTUS	CDS	8373984	8374128	1	+	1	transcript_id "file_1_file_1_jg4884.t1"; gene_id "file_1_file_1_jg4884";
dmelr6.33_0	AUGUSTUS	exon	8373984	8374128	.	+	.	transcript_id "file_1_file_1_jg4884.t1"; gene_id "file_1_file_1_jg4884";
dmelr6.33_0	AUGUSTUS	stop_codon	8374126	8374128	.	+	0	transcript_id "file_1_file_1_jg4884.t1"; gene_id "file_1_file_1_jg4884";
dmelr6.33_1	AUGUSTUS	start_codon	8007264	8007266	.	+	0	transcript_id "file_1_file_1_jg9473.t1"; gene_id "file_1_file_1_jg9473";
dmelr6.33_1	AUGUSTUS	CDS	8007264	8007533	1	+	0	transcript_id "file_1_file_1_jg9473.t1"; gene_id "file_1_file_1_jg9473";
dmelr6.33_1	AUGUSTUS	exon	8007264	8007533	.	+	.	transcript_id "file_1_file_1_jg9473.t1"; gene_id "file_1_file_1_jg9473";
dmelr6.33_1	AUGUSTUS	intron	8007534	8007787	.	+	.	transcript_id "file_1_file_1_jg9473.t1"; gene_id "file_1_file_1_jg9473";
dmelr6.33_1	AUGUSTUS	CDS	8007788	8007945	1	+	0	transcript_id "file_1_file_1_jg9473.t1"; gene_id "file_1_file_1_jg9473";
dmelr6.33_1	AUGUSTUS	exon	8007788	8007945	.	+	.	transcript_id "file_1_file_1_jg9473.t1"; gene_id "file_1_file_1_jg9473";
dmelr6.33_1	AUGUSTUS	intron	8007946	8007997	.	+	.	transcript_id "file_1_file_1_jg9473.t1"; gene_id "file_1_file_1_jg9473";
dmelr6.33_1	AUGUSTUS	CDS	8007998	8008295	1	+	1	transcript_id "file_1_file_1_jg9473.t1"; gene_id "file_1_file_1_jg9473";
dmelr6.33_1	AUGUSTUS	exon	8007998	8008295	.	+	.	transcript_id "file_1_file_1_jg9473.t1"; gene_id "file_1_file_1_jg9473";
dmelr6.33_1	AUGUSTUS	intron	8008296	8008353	.	+	.	transcript_id "file_1_file_1_jg9473.t1"; gene_id "file_1_file_1_jg9473";
dmelr6.33_1	AUGUSTUS	CDS	8008354	8008602	1	+	0	transcript_id "file_1_file_1_jg9473.t1"; gene_id "file_1_file_1_jg9473";
dmelr6.33_1	AUGUSTUS	exon	8008354	8008602	.	+	.	transcript_id "file_1_file_1_jg9473.t1"; gene_id "file_1_file_1_jg9473";
dmelr6.33_1	AUGUSTUS	intron	8008603	8008732	.	+	.	transcript_id "file_1_file_1_jg9473.t1"; gene_id "file_1_file_1_jg9473";
dmelr6.33_1	AUGUSTUS	CDS	8008733	8008801	1	+	0	transcript_id "file_1_file_1_jg9473.t1"; gene_id "file_1_file_1_jg9473";
dmelr6.33_1	AUGUSTUS	exon	8008733	8008801	.	+	.	transcript_id "file_1_file_1_jg9473.t1"; gene_id "file_1_file_1_jg9473";
dmelr6.33_1	AUGUSTUS	intron	8008802	8008856	.	+	.	transcript_id "file_1_file_1_jg9473.t1"; gene_id "file_1_file_1_jg9473";
dmelr6.33_1	AUGUSTUS	transcript	8007264	8008994	.	+	.	transcript_id "file_1_file_1_jg9473.t1"; gene_id "file_1_file_1_jg9473"
dmelr6.33_1	AUGUSTUS	gene	8007264	8008994	.	+	.	jg9473
dmelr6.33_1	AUGUSTUS	CDS	8008857	8008994	1	+	0	transcript_id "file_1_file_1_jg9473.t1"; gene_id "file_1_file_1_jg9473";
dmelr6.33_1	AUGUSTUS	exon	8008857	8008994	.	+	.	transcript_id "file_1_file_1_jg9473.t1"; gene_id "file_1_file_1_jg9473";
dmelr6.33_1	AUGUSTUS	stop_codon	8008992	8008994	.	+	0	transcript_id "file_1_file_1_jg9473.t1"; gene_id "file_1_file_1_jg9473";
dmelr6.33_1	AUGUSTUS	stop_codon	9883757	9883759	.	-	0	transcript_id "file_1_file_1_jg9757.t2"; gene_id "file_1_file_1_jg9757";
dmelr6.33_1	AUGUSTUS	CDS	9883757	9883843	1	-	0	transcript_id "file_1_file_1_jg9757.t2"; gene_id "file_1_file_1_jg9757";
dmelr6.33_1	AUGUSTUS	exon	9883757	9883843	.	-	.	transcript_id "file_1_file_1_jg9757.t2"; gene_id "file_1_file_1_jg9757";
dmelr6.33_1	AUGUSTUS	intron	9883844	9883896	.	-	.	transcript_id "file_1_file_1_jg9757.t2"; gene_id "file_1_file_1_jg9757";
dmelr6.33_1	AUGUSTUS	CDS	9883897	9884002	1	-	1	transcript_id "file_1_file_1_jg9757.t2"; gene_id "file_1_file_1_jg9757";
dmelr6.33_1	AUGUSTUS	exon	9883897	9884002	.	-	.	transcript_id "file_1_file_1_jg9757.t2"; gene_id "file_1_file_1_jg9757";
dmelr6.33_1	AUGUSTUS	intron	9884003	9884084	.	-	.	transcript_id "file_1_file_1_jg9757.t2"; gene_id "file_1_file_1_jg9757";
dmelr6.33_1	AUGUSTUS	CDS	9884085	9884206	1	-	0	transcript_id "file_1_file_1_jg9757.t2"; gene_id "file_1_file_1_jg9757";
dmelr6.33_1	AUGUSTUS	exon	9884085	9884206	.	-	.	transcript_id "file_1_file_1_jg9757.t2"; gene_id "file_1_file_1_jg9757";
dmelr6.33_1	AUGUSTUS	intron	9884207	9884621	.	-	.	transcript_id "file_1_file_1_jg9757.t2"; gene_id "file_1_file_1_jg9757";
dmelr6.33_1	AUGUSTUS	CDS	9884622	9884708	1	-	0	transcript_id "file_1_file_1_jg9757.t2"; gene_id "file_1_file_1_jg9757";
dmelr6.33_1	AUGUSTUS	exon	9884622	9884708	.	-	.	transcript_id "file_1_file_1_jg9757.t2"; gene_id "file_1_file_1_jg9757";
dmelr6.33_1	AUGUSTUS	intron	9884709	9884765	.	-	.	transcript_id "file_1_file_1_jg9757.t2"; gene_id "file_1_file_1_jg9757";
dmelr6.33_1	AUGUSTUS	CDS	9884766	9884901	1	-	1	transcript_id "file_1_file_1_jg9757.t2"; gene_id "file_1_file_1_jg9757";
dmelr6.33_1	AUGUSTUS	exon	9884766	9884901	.	-	.	transcript_id "file_1_file_1_jg9757.t2"; gene_id "file_1_file_1_jg9757";
dmelr6.33_1	AUGUSTUS	intron	9884902	9884962	.	-	.	transcript_id "file_1_file_1_jg9757.t2"; gene_id "file_1_file_1_jg9757";
dmelr6.33_1	AUGUSTUS	CDS	9884963	9885137	1	-	2	transcript_id "file_1_file_1_jg9757.t2"; gene_id "file_1_file_1_jg9757";
dmelr6.33_1	AUGUSTUS	exon	9884963	9885137	.	-	.	transcript_id "file_1_file_1_jg9757.t2"; gene_id "file_1_file_1_jg9757";
dmelr6.33_1	AUGUSTUS	intron	9885138	9885199	.	-	.	transcript_id "file_1_file_1_jg9757.t2"; gene_id "file_1_file_1_jg9757";
dmelr6.33_1	AUGUSTUS	CDS	9885200	9885301	1	-	2	transcript_id "file_1_file_1_jg9757.t2"; gene_id "file_1_file_1_jg9757";
dmelr6.33_1	AUGUSTUS	exon	9885200	9885301	.	-	.	transcript_id "file_1_file_1_jg9757.t2"; gene_id "file_1_file_1_jg9757";
dmelr6.33_1	AUGUSTUS	intron	9885302	9885360	.	-	.	transcript_id "file_1_file_1_jg9757.t2"; gene_id "file_1_file_1_jg9757";
dmelr6.33_1	AUGUSTUS	CDS	9885361	9885512	1	-	1	transcript_id "file_1_file_1_jg9757.t2"; gene_id "file_1_file_1_jg9757";
dmelr6.33_1	AUGUSTUS	exon	9885361	9885512	.	-	.	transcript_id "file_1_file_1_jg9757.t2"; gene_id "file_1_file_1_jg9757";
dmelr6.33_1	AUGUSTUS	intron	9885513	9885572	.	-	.	transcript_id "file_1_file_1_jg9757.t2"; gene_id "file_1_file_1_jg9757";
dmelr6.33_1	AUGUSTUS	CDS	9885573	9885980	1	-	1	transcript_id "file_1_file_1_jg9757.t2"; gene_id "file_1_file_1_jg9757";
dmelr6.33_1	AUGUSTUS	exon	9885573	9885980	.	-	.	transcript_id "file_1_file_1_jg9757.t2"; gene_id "file_1_file_1_jg9757";
dmelr6.33_1	AUGUSTUS	intron	9885981	9886930	.	-	.	transcript_id "file_1_file_1_jg9757.t2"; gene_id "file_1_file_1_jg9757";
dmelr6.33_1	AUGUSTUS	CDS	9886931	9887054	1	-	2	transcript_id "file_1_file_1_jg9757.t2"; gene_id "file_1_file_1_jg9757";
dmelr6.33_1	AUGUSTUS	exon	9886931	9887054	.	-	.	transcript_id "file_1_file_1_jg9757.t2"; gene_id "file_1_file_1_jg9757";
dmelr6.33_1	AUGUSTUS	intron	9887055	9887165	.	-	.	transcript_id "file_1_file_1_jg9757.t2"; gene_id "file_1_file_1_jg9757";
dmelr6.33_1	AUGUSTUS	CDS	9887166	9887409	1	-	0	transcript_id "file_1_file_1_jg9757.t2"; gene_id "file_1_file_1_jg9757";
dmelr6.33_1	AUGUSTUS	exon	9887166	9887409	.	-	.	transcript_id "file_1_file_1_jg9757.t2"; gene_id "file_1_file_1_jg9757";
dmelr6.33_1	AUGUSTUS	intron	9887410	9888736	.	-	.	transcript_id "file_1_file_1_jg9757.t2"; gene_id "file_1_file_1_jg9757";
dmelr6.33_1	AUGUSTUS	CDS	9888737	9888814	1	-	0	transcript_id "file_1_file_1_jg9757.t2"; gene_id "file_1_file_1_jg9757";
dmelr6.33_1	AUGUSTUS	exon	9888737	9888814	.	-	.	transcript_id "file_1_file_1_jg9757.t2"; gene_id "file_1_file_1_jg9757";
dmelr6.33_1	AUGUSTUS	intron	9888815	9888887	.	-	.	transcript_id "file_1_file_1_jg9757.t2"; gene_id "file_1_file_1_jg9757";
dmelr6.33_1	AUGUSTUS	CDS	9888888	9889124	1	-	0	transcript_id "file_1_file_1_jg9757.t2"; gene_id "file_1_file_1_jg9757";
dmelr6.33_1	AUGUSTUS	exon	9888888	9889124	.	-	.	transcript_id "file_1_file_1_jg9757.t2"; gene_id "file_1_file_1_jg9757";
dmelr6.33_1	AUGUSTUS	intron	9889125	9889606	.	-	.	transcript_id "file_1_file_1_jg9757.t2"; gene_id "file_1_file_1_jg9757";
dmelr6.33_1	AUGUSTUS	transcript	9883757	9889723	.	-	.	transcript_id "file_1_file_1_jg9757.t2"; gene_id "file_1_file_1_jg9757"
dmelr6.33_1	AUGUSTUS	CDS	9889607	9889723	1	-	0	transcript_id "file_1_file_1_jg9757.t2"; gene_id "file_1_file_1_jg9757";
dmelr6.33_1	AUGUSTUS	exon	9889607	9889723	.	-	.	transcript_id "file_1_file_1_jg9757.t2"; gene_id "file_1_file_1_jg9757";
dmelr6.33_1	AUGUSTUS	start_codon	9889721	9889723	.	-	0	transcript_id "file_1_file_1_jg9757.t2"; gene_id "file_1_file_1_jg9757";
dmelr6.33_0	AUGUSTUS	stop_codon	20073916	20073918	.	-	0	transcript_id "file_1_file_1_jg6182.t1"; gene_id "file_1_file_1_jg6182";
dmelr6.33_0	AUGUSTUS	CDS	20073916	20074128	1	-	0	transcript_id "file_1_file_1_jg6182.t1"; gene_id "file_1_file_1_jg6182";
dmelr6.33_0	AUGUSTUS	exon	20073916	20074128	.	-	.	transcript_id "file_1_file_1_jg6182.t1"; gene_id "file_1_file_1_jg6182";
dmelr6.33_0	AUGUSTUS	intron	20074129	20074190	.	-	.	transcript_id "file_1_file_1_jg6182.t1"; gene_id "file_1_file_1_jg6182";
dmelr6.33_0	AUGUSTUS	CDS	20074191	20074336	1	-	2	transcript_id "file_1_file_1_jg6182.t1"; gene_id "file_1_file_1_jg6182";
dmelr6.33_0	AUGUSTUS	exon	20074191	20074336	.	-	.	transcript_id "file_1_file_1_jg6182.t1"; gene_id "file_1_file_1_jg6182";
dmelr6.33_0	AUGUSTUS	intron	20074337	20074770	.	-	.	transcript_id "file_1_file_1_jg6182.t1"; gene_id "file_1_file_1_jg6182";
dmelr6.33_0	AUGUSTUS	CDS	20074771	20074850	1	-	1	transcript_id "file_1_file_1_jg6182.t1"; gene_id "file_1_file_1_jg6182";
dmelr6.33_0	AUGUSTUS	exon	20074771	20074850	.	-	.	transcript_id "file_1_file_1_jg6182.t1"; gene_id "file_1_file_1_jg6182";
dmelr6.33_0	AUGUSTUS	intron	20074851	20074957	.	-	.	transcript_id "file_1_file_1_jg6182.t1"; gene_id "file_1_file_1_jg6182";
dmelr6.33_0	AUGUSTUS	transcript	20073916	20075025	.	-	.	transcript_id "file_1_file_1_jg6182.t1"; gene_id "file_1_file_1_jg6182"
dmelr6.33_0	AUGUSTUS	gene	20073916	20075025	.	-	.	jg6182
dmelr6.33_0	AUGUSTUS	CDS	20074958	20075025	1	-	0	transcript_id "file_1_file_1_jg6182.t1"; gene_id "file_1_file_1_jg6182";
dmelr6.33_0	AUGUSTUS	exon	20074958	20075025	.	-	.	transcript_id "file_1_file_1_jg6182.t1"; gene_id "file_1_file_1_jg6182";
dmelr6.33_0	AUGUSTUS	start_codon	20075023	20075025	.	-	0	transcript_id "file_1_file_1_jg6182.t1"; gene_id "file_1_file_1_jg6182";
dmelr6.33_3	AUGUSTUS	start_codon	31658918	31658920	.	+	0	transcript_id "file_1_file_1_jg3764.t1"; gene_id "file_1_file_1_jg3764";
dmelr6.33_3	AUGUSTUS	CDS	31658918	31658969	1	+	0	transcript_id "file_1_file_1_jg3764.t1"; gene_id "file_1_file_1_jg3764";
dmelr6.33_3	AUGUSTUS	exon	31658918	31658969	.	+	.	transcript_id "file_1_file_1_jg3764.t1"; gene_id "file_1_file_1_jg3764";
dmelr6.33_3	AUGUSTUS	intron	31658970	31659150	.	+	.	transcript_id "file_1_file_1_jg3764.t1"; gene_id "file_1_file_1_jg3764";
dmelr6.33_3	AUGUSTUS	transcript	31658918	31661609	.	+	.	transcript_id "file_1_file_1_jg3764.t1"; gene_id "file_1_file_1_jg3764"
dmelr6.33_3	AUGUSTUS	gene	31658918	31661609	.	+	.	jg3764
dmelr6.33_3	AUGUSTUS	CDS	31659151	31661609	1	+	2	transcript_id "file_1_file_1_jg3764.t1"; gene_id "file_1_file_1_jg3764";
dmelr6.33_3	AUGUSTUS	exon	31659151	31661609	.	+	.	transcript_id "file_1_file_1_jg3764.t1"; gene_id "file_1_file_1_jg3764";
dmelr6.33_3	AUGUSTUS	stop_codon	31661607	31661609	.	+	0	transcript_id "file_1_file_1_jg3764.t1"; gene_id "file_1_file_1_jg3764";
dmelr6.33_2	AUGUSTUS	stop_codon	19484283	19484285	.	-	0	transcript_id "file_1_file_1_jg14371.t1"; gene_id "file_1_file_1_jg14371";
dmelr6.33_2	AUGUSTUS	CDS	19484283	19486469	1	-	0	transcript_id "file_1_file_1_jg14371.t1"; gene_id "file_1_file_1_jg14371";
dmelr6.33_2	AUGUSTUS	exon	19484283	19486469	.	-	.	transcript_id "file_1_file_1_jg14371.t1"; gene_id "file_1_file_1_jg14371";
dmelr6.33_2	AUGUSTUS	transcript	19484283	19486469	.	-	.	transcript_id "file_1_file_1_jg14371.t1"; gene_id "file_1_file_1_jg14371"
dmelr6.33_2	AUGUSTUS	gene	19484283	19486469	.	-	.	jg14371
dmelr6.33_2	AUGUSTUS	start_codon	19486467	19486469	.	-	0	transcript_id "file_1_file_1_jg14371.t1"; gene_id "file_1_file_1_jg14371";
dmelr6.33_3	GeneMark.hmm	start_codon	21880833	21880835	.	+	0	gene_id "file_1_file_2_11459_g"; transcript_id "file_1_file_2_11459_t"; count "file_1_file_2_1_1";
dmelr6.33_3	GeneMark.hmm	CDS	21880833	21882882	.	+	0	gene_id "file_1_file_2_11459_g"; transcript_id "file_1_file_2_11459_t"; evidence "file_1_file_2_1_1"; cds_type "file_1_file_2_Initial"; count "file_1_file_2_1_3"; anchored "file_1_file_2_1_1";
dmelr6.33_3	GeneMark.hmm	exon	21880833	21882882	0	+	.	gene_id "file_1_file_2_11459_g"; transcript_id "file_1_file_2_11459_t"; evidence "file_1_file_2_1_1"; cds_type "file_1_file_2_Initial"; count "file_1_file_2_1_3"; anchored "file_1_file_2_1_1";
dmelr6.33_3	GeneMark.hmm	CDS	21882941	21883171	.	+	2	gene_id "file_1_file_2_11459_g"; transcript_id "file_1_file_2_11459_t"; evidence "file_1_file_2_1_1"; cds_type "file_1_file_2_Internal"; count "file_1_file_2_2_3"; anchored "file_1_file_2_1_1";
dmelr6.33_3	GeneMark.hmm	exon	21882941	21883171	0	+	.	gene_id "file_1_file_2_11459_g"; transcript_id "file_1_file_2_11459_t"; evidence "file_1_file_2_1_1"; cds_type "file_1_file_2_Internal"; count "file_1_file_2_2_3"; anchored "file_1_file_2_1_1";
dmelr6.33_3	GeneMark.hmm	CDS	21883229	21883899	.	+	2	gene_id "file_1_file_2_11459_g"; transcript_id "file_1_file_2_11459_t"; evidence "file_1_file_2_1_0"; cds_type "file_1_file_2_Terminal"; count "file_1_file_2_3_3"; anchored "file_1_file_2_1_0";
dmelr6.33_3	GeneMark.hmm	exon	21883229	21883899	0	+	.	gene_id "file_1_file_2_11459_g"; transcript_id "file_1_file_2_11459_t"; evidence "file_1_file_2_1_0"; cds_type "file_1_file_2_Terminal"; count "file_1_file_2_3_3"; anchored "file_1_file_2_1_0";
dmelr6.33_3	GeneMark.hmm	stop_codon	21883897	21883899	.	+	0	gene_id "file_1_file_2_11459_g"; transcript_id "file_1_file_2_11459_t"; count "file_1_file_2_1_1";
dmelr6.33_0	AUGUSTUS	stop_codon	20929584	20929586	.	-	0	transcript_id "file_1_file_1_jg6280.t1"; gene_id "file_1_file_1_jg6280";
dmelr6.33_0	AUGUSTUS	CDS	20929584	20929613	1	-	0	transcript_id "file_1_file_1_jg6280.t1"; gene_id "file_1_file_1_jg6280";
dmelr6.33_0	AUGUSTUS	exon	20929584	20929613	.	-	.	transcript_id "file_1_file_1_jg6280.t1"; gene_id "file_1_file_1_jg6280";
dmelr6.33_0	AUGUSTUS	intron	20929614	20929667	.	-	.	transcript_id "file_1_file_1_jg6280.t1"; gene_id "file_1_file_1_jg6280";
dmelr6.33_0	AUGUSTUS	CDS	20929668	20930084	1	-	0	transcript_id "file_1_file_1_jg6280.t1"; gene_id "file_1_file_1_jg6280";
dmelr6.33_0	AUGUSTUS	exon	20929668	20930084	.	-	.	transcript_id "file_1_file_1_jg6280.t1"; gene_id "file_1_file_1_jg6280";
dmelr6.33_0	AUGUSTUS	intron	20930085	20930142	.	-	.	transcript_id "file_1_file_1_jg6280.t1"; gene_id "file_1_file_1_jg6280";
dmelr6.33_0	AUGUSTUS	CDS	20930143	20931352	0.77	-	1	transcript_id "file_1_file_1_jg6280.t1"; gene_id "file_1_file_1_jg6280";
dmelr6.33_0	AUGUSTUS	exon	20930143	20931352	.	-	.	transcript_id "file_1_file_1_jg6280.t1"; gene_id "file_1_file_1_jg6280";
dmelr6.33_0	AUGUSTUS	intron	20931353	20931407	.	-	.	transcript_id "file_1_file_1_jg6280.t1"; gene_id "file_1_file_1_jg6280";
dmelr6.33_0	AUGUSTUS	CDS	20931408	20933158	0.63	-	0	transcript_id "file_1_file_1_jg6280.t1"; gene_id "file_1_file_1_jg6280";
dmelr6.33_0	AUGUSTUS	exon	20931408	20933158	.	-	.	transcript_id "file_1_file_1_jg6280.t1"; gene_id "file_1_file_1_jg6280";
dmelr6.33_0	AUGUSTUS	intron	20933159	20933219	.	-	.	transcript_id "file_1_file_1_jg6280.t1"; gene_id "file_1_file_1_jg6280";
dmelr6.33_0	AUGUSTUS	CDS	20933220	20933373	1	-	1	transcript_id "file_1_file_1_jg6280.t1"; gene_id "file_1_file_1_jg6280";
dmelr6.33_0	AUGUSTUS	exon	20933220	20933373	.	-	.	transcript_id "file_1_file_1_jg6280.t1"; gene_id "file_1_file_1_jg6280";
dmelr6.33_0	AUGUSTUS	intron	20933374	20933434	.	-	.	transcript_id "file_1_file_1_jg6280.t1"; gene_id "file_1_file_1_jg6280";
dmelr6.33_0	AUGUSTUS	CDS	20933435	20933683	1	-	1	transcript_id "file_1_file_1_jg6280.t1"; gene_id "file_1_file_1_jg6280";
dmelr6.33_0	AUGUSTUS	exon	20933435	20933683	.	-	.	transcript_id "file_1_file_1_jg6280.t1"; gene_id "file_1_file_1_jg6280";
dmelr6.33_0	AUGUSTUS	intron	20933684	20933909	.	-	.	transcript_id "file_1_file_1_jg6280.t1"; gene_id "file_1_file_1_jg6280";
dmelr6.33_0	AUGUSTUS	transcript	20929584	20933977	.	-	.	transcript_id "file_1_file_1_jg6280.t1"; gene_id "file_1_file_1_jg6280"
dmelr6.33_0	AUGUSTUS	gene	20929584	20933977	.	-	.	jg6280
dmelr6.33_0	AUGUSTUS	CDS	20933910	20933977	1	-	0	transcript_id "file_1_file_1_jg6280.t1"; gene_id "file_1_file_1_jg6280";
dmelr6.33_0	AUGUSTUS	exon	20933910	20933977	.	-	.	transcript_id "file_1_file_1_jg6280.t1"; gene_id "file_1_file_1_jg6280";
dmelr6.33_0	AUGUSTUS	start_codon	20933975	20933977	.	-	0	transcript_id "file_1_file_1_jg6280.t1"; gene_id "file_1_file_1_jg6280";
dmelr6.33_2	AUGUSTUS	start_codon	1566190	1566192	.	+	0	transcript_id "file_1_file_1_jg12240.t1"; gene_id "file_1_file_1_jg12240";
dmelr6.33_2	AUGUSTUS	CDS	1566190	1567527	1	+	0	transcript_id "file_1_file_1_jg12240.t1"; gene_id "file_1_file_1_jg12240";
dmelr6.33_2	AUGUSTUS	exon	1566190	1567527	.	+	.	transcript_id "file_1_file_1_jg12240.t1"; gene_id "file_1_file_1_jg12240";
dmelr6.33_2	AUGUSTUS	transcript	1566190	1567527	.	+	.	transcript_id "file_1_file_1_jg12240.t1"; gene_id "file_1_file_1_jg12240"
dmelr6.33_2	AUGUSTUS	gene	1566190	1567527	.	+	.	jg12240
dmelr6.33_2	AUGUSTUS	stop_codon	1567525	1567527	.	+	0	transcript_id "file_1_file_1_jg12240.t1"; gene_id "file_1_file_1_jg12240";
dmelr6.33_3	AUGUSTUS	start_codon	8344866	8344868	.	+	0	transcript_id "file_1_file_1_jg778.t1"; gene_id "file_1_file_1_jg778";
dmelr6.33_3	AUGUSTUS	CDS	8344866	8345023	1	+	0	transcript_id "file_1_file_1_jg778.t1"; gene_id "file_1_file_1_jg778";
dmelr6.33_3	AUGUSTUS	exon	8344866	8345023	.	+	.	transcript_id "file_1_file_1_jg778.t1"; gene_id "file_1_file_1_jg778";
dmelr6.33_3	AUGUSTUS	intron	8345024	8345092	.	+	.	transcript_id "file_1_file_1_jg778.t1"; gene_id "file_1_file_1_jg778";
dmelr6.33_3	AUGUSTUS	CDS	8345093	8345399	1	+	1	transcript_id "file_1_file_1_jg778.t1"; gene_id "file_1_file_1_jg778";
dmelr6.33_3	AUGUSTUS	exon	8345093	8345399	.	+	.	transcript_id "file_1_file_1_jg778.t1"; gene_id "file_1_file_1_jg778";
dmelr6.33_3	AUGUSTUS	intron	8345400	8345458	.	+	.	transcript_id "file_1_file_1_jg778.t1"; gene_id "file_1_file_1_jg778";
dmelr6.33_3	AUGUSTUS	transcript	8344866	8347354	.	+	.	transcript_id "file_1_file_1_jg778.t1"; gene_id "file_1_file_1_jg778"
dmelr6.33_3	AUGUSTUS	gene	8344866	8347354	.	+	.	jg778
dmelr6.33_3	AUGUSTUS	CDS	8345459	8347354	1	+	0	transcript_id "file_1_file_1_jg778.t1"; gene_id "file_1_file_1_jg778";
dmelr6.33_3	AUGUSTUS	exon	8345459	8347354	.	+	.	transcript_id "file_1_file_1_jg778.t1"; gene_id "file_1_file_1_jg778";
dmelr6.33_3	AUGUSTUS	stop_codon	8347352	8347354	.	+	0	transcript_id "file_1_file_1_jg778.t1"; gene_id "file_1_file_1_jg778";
dmelr6.33_2	AUGUSTUS	start_codon	8300116	8300118	.	+	0	transcript_id "file_1_file_1_jg13058.t1"; gene_id "file_1_file_1_jg13058";
dmelr6.33_2	AUGUSTUS	CDS	8300116	8302212	1	+	0	transcript_id "file_1_file_1_jg13058.t1"; gene_id "file_1_file_1_jg13058";
dmelr6.33_2	AUGUSTUS	exon	8300116	8302212	.	+	.	transcript_id "file_1_file_1_jg13058.t1"; gene_id "file_1_file_1_jg13058";
dmelr6.33_2	AUGUSTUS	transcript	8300116	8302212	.	+	.	transcript_id "file_1_file_1_jg13058.t1"; gene_id "file_1_file_1_jg13058"
dmelr6.33_2	AUGUSTUS	gene	8300116	8302212	.	+	.	jg13058
dmelr6.33_2	AUGUSTUS	stop_codon	8302210	8302212	.	+	0	transcript_id "file_1_file_1_jg13058.t1"; gene_id "file_1_file_1_jg13058";
dmelr6.33_0	AUGUSTUS	start_codon	16889003	16889005	.	+	0	transcript_id "file_1_file_1_jg5876.t1"; gene_id "file_1_file_1_jg5876";
dmelr6.33_0	AUGUSTUS	CDS	16889003	16889125	1	+	0	transcript_id "file_1_file_1_jg5876.t1"; gene_id "file_1_file_1_jg5876";
dmelr6.33_0	AUGUSTUS	exon	16889003	16889125	.	+	.	transcript_id "file_1_file_1_jg5876.t1"; gene_id "file_1_file_1_jg5876";
dmelr6.33_0	AUGUSTUS	intron	16889126	16891457	.	+	.	transcript_id "file_1_file_1_jg5876.t1"; gene_id "file_1_file_1_jg5876";
dmelr6.33_0	AUGUSTUS	CDS	16891458	16891737	1	+	0	transcript_id "file_1_file_1_jg5876.t1"; gene_id "file_1_file_1_jg5876";
dmelr6.33_0	AUGUSTUS	exon	16891458	16891737	.	+	.	transcript_id "file_1_file_1_jg5876.t1"; gene_id "file_1_file_1_jg5876";
dmelr6.33_0	AUGUSTUS	intron	16891738	16891792	.	+	.	transcript_id "file_1_file_1_jg5876.t1"; gene_id "file_1_file_1_jg5876";
dmelr6.33_0	AUGUSTUS	CDS	16891793	16894943	1	+	2	transcript_id "file_1_file_1_jg5876.t1"; gene_id "file_1_file_1_jg5876";
dmelr6.33_0	AUGUSTUS	exon	16891793	16894943	.	+	.	transcript_id "file_1_file_1_jg5876.t1"; gene_id "file_1_file_1_jg5876";
dmelr6.33_0	AUGUSTUS	intron	16894944	16895000	.	+	.	transcript_id "file_1_file_1_jg5876.t1"; gene_id "file_1_file_1_jg5876";
dmelr6.33_0	AUGUSTUS	CDS	16895001	16895204	1	+	1	transcript_id "file_1_file_1_jg5876.t1"; gene_id "file_1_file_1_jg5876";
dmelr6.33_0	AUGUSTUS	exon	16895001	16895204	.	+	.	transcript_id "file_1_file_1_jg5876.t1"; gene_id "file_1_file_1_jg5876";
dmelr6.33_0	AUGUSTUS	intron	16895205	16895286	.	+	.	transcript_id "file_1_file_1_jg5876.t1"; gene_id "file_1_file_1_jg5876";
dmelr6.33_0	AUGUSTUS	CDS	16895287	16895830	1	+	1	transcript_id "file_1_file_1_jg5876.t1"; gene_id "file_1_file_1_jg5876";
dmelr6.33_0	AUGUSTUS	exon	16895287	16895830	.	+	.	transcript_id "file_1_file_1_jg5876.t1"; gene_id "file_1_file_1_jg5876";
dmelr6.33_0	AUGUSTUS	intron	16895831	16895890	.	+	.	transcript_id "file_1_file_1_jg5876.t1"; gene_id "file_1_file_1_jg5876";
dmelr6.33_0	AUGUSTUS	CDS	16895891	16896171	1	+	0	transcript_id "file_1_file_1_jg5876.t1"; gene_id "file_1_file_1_jg5876";
dmelr6.33_0	AUGUSTUS	exon	16895891	16896171	.	+	.	transcript_id "file_1_file_1_jg5876.t1"; gene_id "file_1_file_1_jg5876";
dmelr6.33_0	AUGUSTUS	intron	16896172	16896236	.	+	.	transcript_id "file_1_file_1_jg5876.t1"; gene_id "file_1_file_1_jg5876";
dmelr6.33_0	AUGUSTUS	CDS	16896237	16896357	1	+	1	transcript_id "file_1_file_1_jg5876.t1"; gene_id "file_1_file_1_jg5876";
dmelr6.33_0	AUGUSTUS	exon	16896237	16896357	.	+	.	transcript_id "file_1_file_1_jg5876.t1"; gene_id "file_1_file_1_jg5876";
dmelr6.33_0	AUGUSTUS	intron	16896358	16896808	.	+	.	transcript_id "file_1_file_1_jg5876.t1"; gene_id "file_1_file_1_jg5876";
dmelr6.33_0	AUGUSTUS	CDS	16896809	16896904	1	+	0	transcript_id "file_1_file_1_jg5876.t1"; gene_id "file_1_file_1_jg5876";
dmelr6.33_0	AUGUSTUS	exon	16896809	16896904	.	+	.	transcript_id "file_1_file_1_jg5876.t1"; gene_id "file_1_file_1_jg5876";
dmelr6.33_0	AUGUSTUS	intron	16896905	16897487	.	+	.	transcript_id "file_1_file_1_jg5876.t1"; gene_id "file_1_file_1_jg5876";
dmelr6.33_0	AUGUSTUS	transcript	16889003	16898072	.	+	.	transcript_id "file_1_file_1_jg5876.t1"; gene_id "file_1_file_1_jg5876"
dmelr6.33_0	AUGUSTUS	gene	16889003	16898072	.	+	.	jg5876
dmelr6.33_0	AUGUSTUS	CDS	16897488	16898072	1	+	0	transcript_id "file_1_file_1_jg5876.t1"; gene_id "file_1_file_1_jg5876";
dmelr6.33_0	AUGUSTUS	exon	16897488	16898072	.	+	.	transcript_id "file_1_file_1_jg5876.t1"; gene_id "file_1_file_1_jg5876";
dmelr6.33_0	AUGUSTUS	stop_codon	16898070	16898072	.	+	0	transcript_id "file_1_file_1_jg5876.t1"; gene_id "file_1_file_1_jg5876";
dmelr6.33_3	AUGUSTUS	start_codon	30929831	30929833	.	+	0	transcript_id "file_1_file_1_jg3690.t1"; gene_id "file_1_file_1_jg3690";
dmelr6.33_3	AUGUSTUS	CDS	30929831	30930040	1	+	0	transcript_id "file_1_file_1_jg3690.t1"; gene_id "file_1_file_1_jg3690";
dmelr6.33_3	AUGUSTUS	exon	30929831	30930040	.	+	.	transcript_id "file_1_file_1_jg3690.t1"; gene_id "file_1_file_1_jg3690";
dmelr6.33_3	AUGUSTUS	transcript	30929831	30930040	.	+	.	transcript_id "file_1_file_1_jg3690.t1"; gene_id "file_1_file_1_jg3690"
dmelr6.33_3	AUGUSTUS	gene	30929831	30930040	.	+	.	jg3690
dmelr6.33_3	AUGUSTUS	stop_codon	30930038	30930040	.	+	0	transcript_id "file_1_file_1_jg3690.t1"; gene_id "file_1_file_1_jg3690";
dmelr6.33_5	AUGUSTUS	start_codon	16280887	16280889	.	+	0	transcript_id "file_1_file_1_jg8351.t2"; gene_id "file_1_file_1_jg8351";
dmelr6.33_5	AUGUSTUS	CDS	16280887	16280935	0.84	+	0	transcript_id "file_1_file_1_jg8351.t2"; gene_id "file_1_file_1_jg8351";
dmelr6.33_5	AUGUSTUS	exon	16280887	16280935	.	+	.	transcript_id "file_1_file_1_jg8351.t2"; gene_id "file_1_file_1_jg8351";
dmelr6.33_5	AUGUSTUS	intron	16280936	16281438	.	+	.	transcript_id "file_1_file_1_jg8351.t2"; gene_id "file_1_file_1_jg8351";
dmelr6.33_5	AUGUSTUS	CDS	16281439	16281503	0.88	+	2	transcript_id "file_1_file_1_jg8351.t2"; gene_id "file_1_file_1_jg8351";
dmelr6.33_5	AUGUSTUS	exon	16281439	16281503	.	+	.	transcript_id "file_1_file_1_jg8351.t2"; gene_id "file_1_file_1_jg8351";
dmelr6.33_5	AUGUSTUS	intron	16281504	16283669	.	+	.	transcript_id "file_1_file_1_jg8351.t2"; gene_id "file_1_file_1_jg8351";
dmelr6.33_5	AUGUSTUS	CDS	16283670	16284238	1	+	0	transcript_id "file_1_file_1_jg8351.t2"; gene_id "file_1_file_1_jg8351";
dmelr6.33_5	AUGUSTUS	exon	16283670	16284238	.	+	.	transcript_id "file_1_file_1_jg8351.t2"; gene_id "file_1_file_1_jg8351";
dmelr6.33_5	AUGUSTUS	intron	16284239	16284311	.	+	.	transcript_id "file_1_file_1_jg8351.t2"; gene_id "file_1_file_1_jg8351";
dmelr6.33_5	AUGUSTUS	CDS	16284312	16284761	1	+	1	transcript_id "file_1_file_1_jg8351.t2"; gene_id "file_1_file_1_jg8351";
dmelr6.33_5	AUGUSTUS	exon	16284312	16284761	.	+	.	transcript_id "file_1_file_1_jg8351.t2"; gene_id "file_1_file_1_jg8351";
dmelr6.33_5	AUGUSTUS	intron	16284762	16285021	.	+	.	transcript_id "file_1_file_1_jg8351.t2"; gene_id "file_1_file_1_jg8351";
dmelr6.33_5	AUGUSTUS	transcript	16280887	16285103	.	+	.	transcript_id "file_1_file_1_jg8351.t2"; gene_id "file_1_file_1_jg8351"
dmelr6.33_5	AUGUSTUS	CDS	16285022	16285103	1	+	1	transcript_id "file_1_file_1_jg8351.t2"; gene_id "file_1_file_1_jg8351";
dmelr6.33_5	AUGUSTUS	exon	16285022	16285103	.	+	.	transcript_id "file_1_file_1_jg8351.t2"; gene_id "file_1_file_1_jg8351";
dmelr6.33_5	AUGUSTUS	stop_codon	16285101	16285103	.	+	0	transcript_id "file_1_file_1_jg8351.t2"; gene_id "file_1_file_1_jg8351";
dmelr6.33_1	AUGUSTUS	start_codon	24344090	24344092	.	+	0	transcript_id "file_1_file_1_jg11863.t1"; gene_id "file_1_file_1_jg11863";
dmelr6.33_1	AUGUSTUS	CDS	24344090	24344674	1	+	0	transcript_id "file_1_file_1_jg11863.t1"; gene_id "file_1_file_1_jg11863";
dmelr6.33_1	AUGUSTUS	exon	24344090	24344674	.	+	.	transcript_id "file_1_file_1_jg11863.t1"; gene_id "file_1_file_1_jg11863";
dmelr6.33_1	AUGUSTUS	intron	24344675	24348211	.	+	.	transcript_id "file_1_file_1_jg11863.t1"; gene_id "file_1_file_1_jg11863";
dmelr6.33_1	AUGUSTUS	transcript	24344090	24348694	.	+	.	transcript_id "file_1_file_1_jg11863.t1"; gene_id "file_1_file_1_jg11863"
dmelr6.33_1	AUGUSTUS	gene	24344090	24348694	.	+	.	jg11863
dmelr6.33_1	AUGUSTUS	CDS	24348212	24348694	1	+	0	transcript_id "file_1_file_1_jg11863.t1"; gene_id "file_1_file_1_jg11863";
dmelr6.33_1	AUGUSTUS	exon	24348212	24348694	.	+	.	transcript_id "file_1_file_1_jg11863.t1"; gene_id "file_1_file_1_jg11863";
dmelr6.33_1	AUGUSTUS	stop_codon	24348692	24348694	.	+	0	transcript_id "file_1_file_1_jg11863.t1"; gene_id "file_1_file_1_jg11863";
dmelr6.33_2	AUGUSTUS	start_codon	1645542	1645544	.	+	0	transcript_id "file_1_file_1_jg12257.t1"; gene_id "file_1_file_1_jg12257";
dmelr6.33_2	AUGUSTUS	CDS	1645542	1645937	1	+	0	transcript_id "file_1_file_1_jg12257.t1"; gene_id "file_1_file_1_jg12257";
dmelr6.33_2	AUGUSTUS	exon	1645542	1645937	.	+	.	transcript_id "file_1_file_1_jg12257.t1"; gene_id "file_1_file_1_jg12257";
dmelr6.33_2	AUGUSTUS	transcript	1645542	1645937	.	+	.	transcript_id "file_1_file_1_jg12257.t1"; gene_id "file_1_file_1_jg12257"
dmelr6.33_2	AUGUSTUS	gene	1645542	1645937	.	+	.	jg12257
dmelr6.33_2	AUGUSTUS	stop_codon	1645935	1645937	.	+	0	transcript_id "file_1_file_1_jg12257.t1"; gene_id "file_1_file_1_jg12257";
dmelr6.33_5	AUGUSTUS	stop_codon	21431575	21431577	.	-	0	transcript_id "file_1_file_1_jg8986.t3"; gene_id "file_1_file_1_jg8986";
dmelr6.33_5	AUGUSTUS	CDS	21431575	21431726	0.97	-	2	transcript_id "file_1_file_1_jg8986.t3"; gene_id "file_1_file_1_jg8986";
dmelr6.33_5	AUGUSTUS	exon	21431575	21431726	.	-	.	transcript_id "file_1_file_1_jg8986.t3"; gene_id "file_1_file_1_jg8986";
dmelr6.33_5	AUGUSTUS	intron	21431727	21431960	.	-	.	transcript_id "file_1_file_1_jg8986.t3"; gene_id "file_1_file_1_jg8986";
dmelr6.33_5	AUGUSTUS	CDS	21431961	21432153	1	-	0	transcript_id "file_1_file_1_jg8986.t3"; gene_id "file_1_file_1_jg8986";
dmelr6.33_5	AUGUSTUS	exon	21431961	21432153	.	-	.	transcript_id "file_1_file_1_jg8986.t3"; gene_id "file_1_file_1_jg8986";
dmelr6.33_5	AUGUSTUS	intron	21432154	21435402	.	-	.	transcript_id "file_1_file_1_jg8986.t3"; gene_id "file_1_file_1_jg8986";
dmelr6.33_5	AUGUSTUS	CDS	21435403	21435588	1	-	0	transcript_id "file_1_file_1_jg8986.t3"; gene_id "file_1_file_1_jg8986";
dmelr6.33_5	AUGUSTUS	exon	21435403	21435588	.	-	.	transcript_id "file_1_file_1_jg8986.t3"; gene_id "file_1_file_1_jg8986";
dmelr6.33_5	AUGUSTUS	intron	21435589	21441584	.	-	.	transcript_id "file_1_file_1_jg8986.t3"; gene_id "file_1_file_1_jg8986";
dmelr6.33_5	AUGUSTUS	CDS	21441585	21441724	1	-	2	transcript_id "file_1_file_1_jg8986.t3"; gene_id "file_1_file_1_jg8986";
dmelr6.33_5	AUGUSTUS	exon	21441585	21441724	.	-	.	transcript_id "file_1_file_1_jg8986.t3"; gene_id "file_1_file_1_jg8986";
dmelr6.33_5	AUGUSTUS	intron	21441725	21442421	.	-	.	transcript_id "file_1_file_1_jg8986.t3"; gene_id "file_1_file_1_jg8986";
dmelr6.33_5	AUGUSTUS	transcript	21431575	21442668	.	-	.	transcript_id "file_1_file_1_jg8986.t3"; gene_id "file_1_file_1_jg8986"
dmelr6.33_5	AUGUSTUS	CDS	21442422	21442668	1	-	0	transcript_id "file_1_file_1_jg8986.t3"; gene_id "file_1_file_1_jg8986";
dmelr6.33_5	AUGUSTUS	exon	21442422	21442668	.	-	.	transcript_id "file_1_file_1_jg8986.t3"; gene_id "file_1_file_1_jg8986";
dmelr6.33_5	AUGUSTUS	start_codon	21442666	21442668	.	-	0	transcript_id "file_1_file_1_jg8986.t3"; gene_id "file_1_file_1_jg8986";
dmelr6.33_128	AUGUSTUS	stop_codon	2647	2649	.	-	0	transcript_id "file_1_file_1_jg39.t1"; gene_id "file_1_file_1_jg39";
dmelr6.33_128	AUGUSTUS	CDS	2647	2662	1	-	1	transcript_id "file_1_file_1_jg39.t1"; gene_id "file_1_file_1_jg39";
dmelr6.33_128	AUGUSTUS	exon	2647	2662	.	-	.	transcript_id "file_1_file_1_jg39.t1"; gene_id "file_1_file_1_jg39";
dmelr6.33_128	AUGUSTUS	intron	2663	2721	.	-	.	transcript_id "file_1_file_1_jg39.t1"; gene_id "file_1_file_1_jg39";
dmelr6.33_128	AUGUSTUS	transcript	2647	2878	.	-	.	transcript_id "file_1_file_1_jg39.t1"; gene_id "file_1_file_1_jg39"
dmelr6.33_128	AUGUSTUS	gene	2647	2878	.	-	.	jg39
dmelr6.33_128	AUGUSTUS	CDS	2722	2878	1	-	2	transcript_id "file_1_file_1_jg39.t1"; gene_id "file_1_file_1_jg39";
dmelr6.33_128	AUGUSTUS	exon	2722	2878	.	-	.	transcript_id "file_1_file_1_jg39.t1"; gene_id "file_1_file_1_jg39";
dmelr6.33_1	AUGUSTUS	stop_codon	16321194	16321196	.	-	0	transcript_id "file_1_file_1_jg10680.t1"; gene_id "file_1_file_1_jg10680";
dmelr6.33_1	AUGUSTUS	CDS	16321194	16321286	0.53	-	0	transcript_id "file_1_file_1_jg10680.t1"; gene_id "file_1_file_1_jg10680";
dmelr6.33_1	AUGUSTUS	exon	16321194	16321286	.	-	.	transcript_id "file_1_file_1_jg10680.t1"; gene_id "file_1_file_1_jg10680";
dmelr6.33_1	AUGUSTUS	intron	16321287	16321462	.	-	.	transcript_id "file_1_file_1_jg10680.t1"; gene_id "file_1_file_1_jg10680";
dmelr6.33_1	AUGUSTUS	CDS	16321463	16321513	0.82	-	0	transcript_id "file_1_file_1_jg10680.t1"; gene_id "file_1_file_1_jg10680";
dmelr6.33_1	AUGUSTUS	exon	16321463	16321513	.	-	.	transcript_id "file_1_file_1_jg10680.t1"; gene_id "file_1_file_1_jg10680";
dmelr6.33_1	AUGUSTUS	intron	16321514	16321569	.	-	.	transcript_id "file_1_file_1_jg10680.t1"; gene_id "file_1_file_1_jg10680";
dmelr6.33_1	AUGUSTUS	CDS	16321570	16321818	0.89	-	0	transcript_id "file_1_file_1_jg10680.t1"; gene_id "file_1_file_1_jg10680";
dmelr6.33_1	AUGUSTUS	exon	16321570	16321818	.	-	.	transcript_id "file_1_file_1_jg10680.t1"; gene_id "file_1_file_1_jg10680";
dmelr6.33_1	AUGUSTUS	intron	16321819	16321872	.	-	.	transcript_id "file_1_file_1_jg10680.t1"; gene_id "file_1_file_1_jg10680";
dmelr6.33_1	AUGUSTUS	transcript	16321194	16321896	.	-	.	transcript_id "file_1_file_1_jg10680.t1"; gene_id "file_1_file_1_jg10680"
dmelr6.33_1	AUGUSTUS	gene	16321194	16321896	.	-	.	jg10680
dmelr6.33_1	AUGUSTUS	CDS	16321873	16321896	0.98	-	0	transcript_id "file_1_file_1_jg10680.t1"; gene_id "file_1_file_1_jg10680";
dmelr6.33_1	AUGUSTUS	exon	16321873	16321896	.	-	.	transcript_id "file_1_file_1_jg10680.t1"; gene_id "file_1_file_1_jg10680";
dmelr6.33_1	AUGUSTUS	start_codon	16321894	16321896	.	-	0	transcript_id "file_1_file_1_jg10680.t1"; gene_id "file_1_file_1_jg10680";
dmelr6.33_5	AUGUSTUS	start_codon	8551765	8551767	.	+	0	transcript_id "file_1_file_1_jg7512.t1"; gene_id "file_1_file_1_jg7512";
dmelr6.33_5	AUGUSTUS	CDS	8551765	8551811	0.02	+	0	transcript_id "file_1_file_1_jg7512.t1"; gene_id "file_1_file_1_jg7512";
dmelr6.33_5	AUGUSTUS	exon	8551765	8551811	.	+	.	transcript_id "file_1_file_1_jg7512.t1"; gene_id "file_1_file_1_jg7512";
dmelr6.33_5	AUGUSTUS	intron	8551812	8551853	.	+	.	transcript_id "file_1_file_1_jg7512.t1"; gene_id "file_1_file_1_jg7512";
dmelr6.33_5	AUGUSTUS	transcript	8551765	8552031	.	+	.	transcript_id "file_1_file_1_jg7512.t1"; gene_id "file_1_file_1_jg7512"
dmelr6.33_5	AUGUSTUS	gene	8551765	8552031	.	+	.	jg7512
dmelr6.33_5	AUGUSTUS	CDS	8551854	8552031	0.03	+	1	transcript_id "file_1_file_1_jg7512.t1"; gene_id "file_1_file_1_jg7512";
dmelr6.33_5	AUGUSTUS	exon	8551854	8552031	.	+	.	transcript_id "file_1_file_1_jg7512.t1"; gene_id "file_1_file_1_jg7512";
dmelr6.33_5	AUGUSTUS	stop_codon	8552029	8552031	.	+	0	transcript_id "file_1_file_1_jg7512.t1"; gene_id "file_1_file_1_jg7512";
dmelr6.33_1	AUGUSTUS	stop_codon	11120105	11120107	.	-	0	transcript_id "file_1_file_1_jg9909.t1"; gene_id "file_1_file_1_jg9909";
dmelr6.33_1	AUGUSTUS	CDS	11120105	11121125	1	-	1	transcript_id "file_1_file_1_jg9909.t1"; gene_id "file_1_file_1_jg9909";
dmelr6.33_1	AUGUSTUS	exon	11120105	11121125	.	-	.	transcript_id "file_1_file_1_jg9909.t1"; gene_id "file_1_file_1_jg9909";
dmelr6.33_1	AUGUSTUS	intron	11121126	11121189	.	-	.	transcript_id "file_1_file_1_jg9909.t1"; gene_id "file_1_file_1_jg9909";
dmelr6.33_1	AUGUSTUS	CDS	11121190	11121306	1	-	1	transcript_id "file_1_file_1_jg9909.t1"; gene_id "file_1_file_1_jg9909";
dmelr6.33_1	AUGUSTUS	exon	11121190	11121306	.	-	.	transcript_id "file_1_file_1_jg9909.t1"; gene_id "file_1_file_1_jg9909";
dmelr6.33_1	AUGUSTUS	intron	11121307	11121360	.	-	.	transcript_id "file_1_file_1_jg9909.t1"; gene_id "file_1_file_1_jg9909";
dmelr6.33_1	AUGUSTUS	CDS	11121361	11121686	1	-	0	transcript_id "file_1_file_1_jg9909.t1"; gene_id "file_1_file_1_jg9909";
dmelr6.33_1	AUGUSTUS	exon	11121361	11121686	.	-	.	transcript_id "file_1_file_1_jg9909.t1"; gene_id "file_1_file_1_jg9909";
dmelr6.33_1	AUGUSTUS	intron	11121687	11121746	.	-	.	transcript_id "file_1_file_1_jg9909.t1"; gene_id "file_1_file_1_jg9909";
dmelr6.33_1	AUGUSTUS	transcript	11120105	11121848	.	-	.	transcript_id "file_1_file_1_jg9909.t1"; gene_id "file_1_file_1_jg9909"
dmelr6.33_1	AUGUSTUS	gene	11120105	11121848	.	-	.	jg9909
dmelr6.33_1	AUGUSTUS	CDS	11121747	11121848	1	-	0	transcript_id "file_1_file_1_jg9909.t1"; gene_id "file_1_file_1_jg9909";
dmelr6.33_1	AUGUSTUS	exon	11121747	11121848	.	-	.	transcript_id "file_1_file_1_jg9909.t1"; gene_id "file_1_file_1_jg9909";
dmelr6.33_1	AUGUSTUS	start_codon	11121846	11121848	.	-	0	transcript_id "file_1_file_1_jg9909.t1"; gene_id "file_1_file_1_jg9909";
dmelr6.33_0	AUGUSTUS	start_codon	21969687	21969689	.	+	0	transcript_id "file_1_file_1_jg6464.t1"; gene_id "file_1_file_1_jg6464";
dmelr6.33_0	AUGUSTUS	CDS	21969687	21969944	0.79	+	0	transcript_id "file_1_file_1_jg6464.t1"; gene_id "file_1_file_1_jg6464";
dmelr6.33_0	AUGUSTUS	exon	21969687	21969944	.	+	.	transcript_id "file_1_file_1_jg6464.t1"; gene_id "file_1_file_1_jg6464";
dmelr6.33_0	AUGUSTUS	transcript	21969687	21969944	.	+	.	transcript_id "file_1_file_1_jg6464.t1"; gene_id "file_1_file_1_jg6464"
dmelr6.33_0	AUGUSTUS	gene	21969687	21969944	.	+	.	jg6464
dmelr6.33_0	AUGUSTUS	stop_codon	21969942	21969944	.	+	0	transcript_id "file_1_file_1_jg6464.t1"; gene_id "file_1_file_1_jg6464";
dmelr6.33_1	AUGUSTUS	start_codon	13223046	13223048	.	+	0	transcript_id "file_1_file_1_jg10251.t2"; gene_id "file_1_file_1_jg10251";
dmelr6.33_1	AUGUSTUS	CDS	13223046	13223112	1	+	0	transcript_id "file_1_file_1_jg10251.t2"; gene_id "file_1_file_1_jg10251";
dmelr6.33_1	AUGUSTUS	exon	13223046	13223112	.	+	.	transcript_id "file_1_file_1_jg10251.t2"; gene_id "file_1_file_1_jg10251";
dmelr6.33_1	AUGUSTUS	intron	13223113	13225466	.	+	.	transcript_id "file_1_file_1_jg10251.t2"; gene_id "file_1_file_1_jg10251";
dmelr6.33_1	AUGUSTUS	CDS	13225467	13225624	1	+	2	transcript_id "file_1_file_1_jg10251.t2"; gene_id "file_1_file_1_jg10251";
dmelr6.33_1	AUGUSTUS	exon	13225467	13225624	.	+	.	transcript_id "file_1_file_1_jg10251.t2"; gene_id "file_1_file_1_jg10251";
dmelr6.33_1	AUGUSTUS	intron	13225625	13225690	.	+	.	transcript_id "file_1_file_1_jg10251.t2"; gene_id "file_1_file_1_jg10251";
dmelr6.33_1	AUGUSTUS	CDS	13225691	13225751	1	+	0	transcript_id "file_1_file_1_jg10251.t2"; gene_id "file_1_file_1_jg10251";
dmelr6.33_1	AUGUSTUS	exon	13225691	13225751	.	+	.	transcript_id "file_1_file_1_jg10251.t2"; gene_id "file_1_file_1_jg10251";
dmelr6.33_1	AUGUSTUS	intron	13225752	13225808	.	+	.	transcript_id "file_1_file_1_jg10251.t2"; gene_id "file_1_file_1_jg10251";
dmelr6.33_1	AUGUSTUS	CDS	13225809	13225938	1	+	2	transcript_id "file_1_file_1_jg10251.t2"; gene_id "file_1_file_1_jg10251";
dmelr6.33_1	AUGUSTUS	exon	13225809	13225938	.	+	.	transcript_id "file_1_file_1_jg10251.t2"; gene_id "file_1_file_1_jg10251";
dmelr6.33_1	AUGUSTUS	intron	13225939	13226001	.	+	.	transcript_id "file_1_file_1_jg10251.t2"; gene_id "file_1_file_1_jg10251";
dmelr6.33_1	AUGUSTUS	CDS	13226002	13226335	1	+	1	transcript_id "file_1_file_1_jg10251.t2"; gene_id "file_1_file_1_jg10251";
dmelr6.33_1	AUGUSTUS	exon	13226002	13226335	.	+	.	transcript_id "file_1_file_1_jg10251.t2"; gene_id "file_1_file_1_jg10251";
dmelr6.33_1	AUGUSTUS	intron	13226336	13226403	.	+	.	transcript_id "file_1_file_1_jg10251.t2"; gene_id "file_1_file_1_jg10251";
dmelr6.33_1	AUGUSTUS	CDS	13226404	13226639	1	+	0	transcript_id "file_1_file_1_jg10251.t2"; gene_id "file_1_file_1_jg10251";
dmelr6.33_1	AUGUSTUS	exon	13226404	13226639	.	+	.	transcript_id "file_1_file_1_jg10251.t2"; gene_id "file_1_file_1_jg10251";
dmelr6.33_1	AUGUSTUS	intron	13226640	13226699	.	+	.	transcript_id "file_1_file_1_jg10251.t2"; gene_id "file_1_file_1_jg10251";
dmelr6.33_1	AUGUSTUS	CDS	13226700	13226782	1	+	1	transcript_id "file_1_file_1_jg10251.t2"; gene_id "file_1_file_1_jg10251";
dmelr6.33_1	AUGUSTUS	exon	13226700	13226782	.	+	.	transcript_id "file_1_file_1_jg10251.t2"; gene_id "file_1_file_1_jg10251";
dmelr6.33_1	AUGUSTUS	intron	13226783	13226845	.	+	.	transcript_id "file_1_file_1_jg10251.t2"; gene_id "file_1_file_1_jg10251";
dmelr6.33_1	AUGUSTUS	CDS	13226846	13226929	1	+	2	transcript_id "file_1_file_1_jg10251.t2"; gene_id "file_1_file_1_jg10251";
dmelr6.33_1	AUGUSTUS	exon	13226846	13226929	.	+	.	transcript_id "file_1_file_1_jg10251.t2"; gene_id "file_1_file_1_jg10251";
dmelr6.33_1	AUGUSTUS	intron	13226930	13226985	.	+	.	transcript_id "file_1_file_1_jg10251.t2"; gene_id "file_1_file_1_jg10251";
dmelr6.33_1	AUGUSTUS	transcript	13223046	13227170	.	+	.	transcript_id "file_1_file_1_jg10251.t2"; gene_id "file_1_file_1_jg10251"
dmelr6.33_1	AUGUSTUS	CDS	13226986	13227170	1	+	2	transcript_id "file_1_file_1_jg10251.t2"; gene_id "file_1_file_1_jg10251";
dmelr6.33_1	AUGUSTUS	exon	13226986	13227170	.	+	.	transcript_id "file_1_file_1_jg10251.t2"; gene_id "file_1_file_1_jg10251";
dmelr6.33_1	AUGUSTUS	stop_codon	13227168	13227170	.	+	0	transcript_id "file_1_file_1_jg10251.t2"; gene_id "file_1_file_1_jg10251";
dmelr6.33_0	AUGUSTUS	stop_codon	8125803	8125805	.	-	0	transcript_id "file_1_file_1_jg4834.t2"; gene_id "file_1_file_1_jg4834";
dmelr6.33_0	AUGUSTUS	CDS	8125803	8126681	1	-	0	transcript_id "file_1_file_1_jg4834.t2"; gene_id "file_1_file_1_jg4834";
dmelr6.33_0	AUGUSTUS	exon	8125803	8126681	.	-	.	transcript_id "file_1_file_1_jg4834.t2"; gene_id "file_1_file_1_jg4834";
dmelr6.33_0	AUGUSTUS	transcript	8125803	8126681	.	-	.	transcript_id "file_1_file_1_jg4834.t2"; gene_id "file_1_file_1_jg4834"
dmelr6.33_0	AUGUSTUS	gene	8125803	8126681	.	-	.	jg4834
dmelr6.33_0	AUGUSTUS	start_codon	8126679	8126681	.	-	0	transcript_id "file_1_file_1_jg4834.t2"; gene_id "file_1_file_1_jg4834";
dmelr6.33_0	AUGUSTUS	start_codon	12593788	12593790	.	+	0	transcript_id "file_1_file_1_jg5455.t1"; gene_id "file_1_file_1_jg5455";
dmelr6.33_0	AUGUSTUS	CDS	12593788	12594690	0.88	+	0	transcript_id "file_1_file_1_jg5455.t1"; gene_id "file_1_file_1_jg5455";
dmelr6.33_0	AUGUSTUS	exon	12593788	12594690	.	+	.	transcript_id "file_1_file_1_jg5455.t1"; gene_id "file_1_file_1_jg5455";
dmelr6.33_0	AUGUSTUS	transcript	12593788	12594690	.	+	.	transcript_id "file_1_file_1_jg5455.t1"; gene_id "file_1_file_1_jg5455"
dmelr6.33_0	AUGUSTUS	gene	12593788	12594690	.	+	.	jg5455
dmelr6.33_0	AUGUSTUS	stop_codon	12594688	12594690	.	+	0	transcript_id "file_1_file_1_jg5455.t1"; gene_id "file_1_file_1_jg5455";
dmelr6.33_3	AUGUSTUS	stop_codon	5823705	5823707	.	-	0	transcript_id "file_1_file_1_jg480.t1"; gene_id "file_1_file_1_jg480";
dmelr6.33_3	AUGUSTUS	CDS	5823705	5824307	1	-	0	transcript_id "file_1_file_1_jg480.t1"; gene_id "file_1_file_1_jg480";
dmelr6.33_3	AUGUSTUS	exon	5823705	5824307	.	-	.	transcript_id "file_1_file_1_jg480.t1"; gene_id "file_1_file_1_jg480";
dmelr6.33_3	AUGUSTUS	intron	5824308	5824360	.	-	.	transcript_id "file_1_file_1_jg480.t1"; gene_id "file_1_file_1_jg480";
dmelr6.33_3	AUGUSTUS	transcript	5823705	5824441	.	-	.	transcript_id "file_1_file_1_jg480.t1"; gene_id "file_1_file_1_jg480"
dmelr6.33_3	AUGUSTUS	gene	5823705	5824441	.	-	.	jg480
dmelr6.33_3	AUGUSTUS	CDS	5824361	5824441	1	-	0	transcript_id "file_1_file_1_jg480.t1"; gene_id "file_1_file_1_jg480";
dmelr6.33_3	AUGUSTUS	exon	5824361	5824441	.	-	.	transcript_id "file_1_file_1_jg480.t1"; gene_id "file_1_file_1_jg480";
dmelr6.33_3	AUGUSTUS	start_codon	5824439	5824441	.	-	0	transcript_id "file_1_file_1_jg480.t1"; gene_id "file_1_file_1_jg480";
dmelr6.33_1	AUGUSTUS	start_codon	13207092	13207094	.	+	0	transcript_id "file_1_file_1_jg10242.t1"; gene_id "file_1_file_1_jg10242";
dmelr6.33_1	AUGUSTUS	CDS	13207092	13207349	1	+	0	transcript_id "file_1_file_1_jg10242.t1"; gene_id "file_1_file_1_jg10242";
dmelr6.33_1	AUGUSTUS	exon	13207092	13207349	.	+	.	transcript_id "file_1_file_1_jg10242.t1"; gene_id "file_1_file_1_jg10242";
dmelr6.33_1	AUGUSTUS	intron	13207350	13207405	.	+	.	transcript_id "file_1_file_1_jg10242.t1"; gene_id "file_1_file_1_jg10242";
dmelr6.33_1	AUGUSTUS	CDS	13207406	13207596	1	+	0	transcript_id "file_1_file_1_jg10242.t1"; gene_id "file_1_file_1_jg10242";
dmelr6.33_1	AUGUSTUS	exon	13207406	13207596	.	+	.	transcript_id "file_1_file_1_jg10242.t1"; gene_id "file_1_file_1_jg10242";
dmelr6.33_1	AUGUSTUS	intron	13207597	13207650	.	+	.	transcript_id "file_1_file_1_jg10242.t1"; gene_id "file_1_file_1_jg10242";
dmelr6.33_1	AUGUSTUS	CDS	13207651	13208193	1	+	1	transcript_id "file_1_file_1_jg10242.t1"; gene_id "file_1_file_1_jg10242";
dmelr6.33_1	AUGUSTUS	exon	13207651	13208193	.	+	.	transcript_id "file_1_file_1_jg10242.t1"; gene_id "file_1_file_1_jg10242";
dmelr6.33_1	AUGUSTUS	intron	13208194	13208252	.	+	.	transcript_id "file_1_file_1_jg10242.t1"; gene_id "file_1_file_1_jg10242";
dmelr6.33_1	AUGUSTUS	CDS	13208253	13208358	0.94	+	1	transcript_id "file_1_file_1_jg10242.t1"; gene_id "file_1_file_1_jg10242";
dmelr6.33_1	AUGUSTUS	exon	13208253	13208358	.	+	.	transcript_id "file_1_file_1_jg10242.t1"; gene_id "file_1_file_1_jg10242";
dmelr6.33_1	AUGUSTUS	intron	13208359	13208886	.	+	.	transcript_id "file_1_file_1_jg10242.t1"; gene_id "file_1_file_1_jg10242";
dmelr6.33_1	AUGUSTUS	transcript	13207092	13209795	.	+	.	transcript_id "file_1_file_1_jg10242.t1"; gene_id "file_1_file_1_jg10242"
dmelr6.33_1	AUGUSTUS	gene	13207092	13209795	.	+	.	jg10242
dmelr6.33_1	AUGUSTUS	CDS	13208887	13209795	0.99	+	0	transcript_id "file_1_file_1_jg10242.t1"; gene_id "file_1_file_1_jg10242";
dmelr6.33_1	AUGUSTUS	exon	13208887	13209795	.	+	.	transcript_id "file_1_file_1_jg10242.t1"; gene_id "file_1_file_1_jg10242";
dmelr6.33_1	AUGUSTUS	stop_codon	13209793	13209795	.	+	0	transcript_id "file_1_file_1_jg10242.t1"; gene_id "file_1_file_1_jg10242";
dmelr6.33_0	AUGUSTUS	start_codon	14033297	14033299	.	+	0	transcript_id "file_1_file_1_jg5638.t1"; gene_id "file_1_file_1_jg5638";
dmelr6.33_0	AUGUSTUS	CDS	14033297	14033367	0.68	+	0	transcript_id "file_1_file_1_jg5638.t1"; gene_id "file_1_file_1_jg5638";
dmelr6.33_0	AUGUSTUS	exon	14033297	14033367	.	+	.	transcript_id "file_1_file_1_jg5638.t1"; gene_id "file_1_file_1_jg5638";
dmelr6.33_0	AUGUSTUS	intron	14033368	14039989	.	+	.	transcript_id "file_1_file_1_jg5638.t1"; gene_id "file_1_file_1_jg5638";
dmelr6.33_0	AUGUSTUS	transcript	14033297	14040257	.	+	.	transcript_id "file_1_file_1_jg5638.t1"; gene_id "file_1_file_1_jg5638"
dmelr6.33_0	AUGUSTUS	gene	14033297	14040257	.	+	.	jg5638
dmelr6.33_0	AUGUSTUS	CDS	14039990	14040257	0.69	+	1	transcript_id "file_1_file_1_jg5638.t1"; gene_id "file_1_file_1_jg5638";
dmelr6.33_0	AUGUSTUS	exon	14039990	14040257	.	+	.	transcript_id "file_1_file_1_jg5638.t1"; gene_id "file_1_file_1_jg5638";
dmelr6.33_0	AUGUSTUS	stop_codon	14040255	14040257	.	+	0	transcript_id "file_1_file_1_jg5638.t1"; gene_id "file_1_file_1_jg5638";
dmelr6.33_3	GeneMark.hmm	start_codon	24693826	24693828	.	+	0	gene_id "file_1_file_2_11872_g"; transcript_id "file_1_file_2_11872_t"; count "file_1_file_2_1_1";
dmelr6.33_3	GeneMark.hmm	CDS	24693826	24693884	.	+	0	gene_id "file_1_file_2_11872_g"; transcript_id "file_1_file_2_11872_t"; evidence "file_1_file_2_0_1"; cds_type "file_1_file_2_Initial"; count "file_1_file_2_1_15"; anchored "file_1_file_2_0_1";
dmelr6.33_3	GeneMark.hmm	exon	24693826	24693884	0	+	.	gene_id "file_1_file_2_11872_g"; transcript_id "file_1_file_2_11872_t"; evidence "file_1_file_2_0_1"; cds_type "file_1_file_2_Initial"; count "file_1_file_2_1_15"; anchored "file_1_file_2_0_1";
dmelr6.33_3	GeneMark.hmm	CDS	24694957	24695115	.	+	1	gene_id "file_1_file_2_11872_g"; transcript_id "file_1_file_2_11872_t"; evidence "file_1_file_2_1_1"; cds_type "file_1_file_2_Internal"; count "file_1_file_2_2_15"; anchored "file_1_file_2_1_1";
dmelr6.33_3	GeneMark.hmm	exon	24694957	24695115	0	+	.	gene_id "file_1_file_2_11872_g"; transcript_id "file_1_file_2_11872_t"; evidence "file_1_file_2_1_1"; cds_type "file_1_file_2_Internal"; count "file_1_file_2_2_15"; anchored "file_1_file_2_1_1";
dmelr6.33_3	GeneMark.hmm	CDS	24695341	24695417	.	+	1	gene_id "file_1_file_2_11872_g"; transcript_id "file_1_file_2_11872_t"; evidence "file_1_file_2_1_1"; cds_type "file_1_file_2_Internal"; count "file_1_file_2_3_15"; anchored "file_1_file_2_1_1";
dmelr6.33_3	GeneMark.hmm	exon	24695341	24695417	0	+	.	gene_id "file_1_file_2_11872_g"; transcript_id "file_1_file_2_11872_t"; evidence "file_1_file_2_1_1"; cds_type "file_1_file_2_Internal"; count "file_1_file_2_3_15"; anchored "file_1_file_2_1_1";
dmelr6.33_3	GeneMark.hmm	CDS	24699376	24699426	.	+	2	gene_id "file_1_file_2_11872_g"; transcript_id "file_1_file_2_11872_t"; evidence "file_1_file_2_1_1"; cds_type "file_1_file_2_Internal"; count "file_1_file_2_4_15"; anchored "file_1_file_2_1_1";
dmelr6.33_3	GeneMark.hmm	exon	24699376	24699426	0	+	.	gene_id "file_1_file_2_11872_g"; transcript_id "file_1_file_2_11872_t"; evidence "file_1_file_2_1_1"; cds_type "file_1_file_2_Internal"; count "file_1_file_2_4_15"; anchored "file_1_file_2_1_1";
dmelr6.33_3	GeneMark.hmm	CDS	24700706	24700729	.	+	2	gene_id "file_1_file_2_11872_g"; transcript_id "file_1_file_2_11872_t"; evidence "file_1_file_2_1_1"; cds_type "file_1_file_2_Internal"; count "file_1_file_2_5_15"; anchored "file_1_file_2_1_1";
dmelr6.33_3	GeneMark.hmm	exon	24700706	24700729	0	+	.	gene_id "file_1_file_2_11872_g"; transcript_id "file_1_file_2_11872_t"; evidence "file_1_file_2_1_1"; cds_type "file_1_file_2_Internal"; count "file_1_file_2_5_15"; anchored "file_1_file_2_1_1";
dmelr6.33_3	GeneMark.hmm	CDS	24702088	24702162	.	+	2	gene_id "file_1_file_2_11872_g"; transcript_id "file_1_file_2_11872_t"; evidence "file_1_file_2_1_1"; cds_type "file_1_file_2_Internal"; count "file_1_file_2_6_15"; anchored "file_1_file_2_1_1";
dmelr6.33_3	GeneMark.hmm	exon	24702088	24702162	0	+	.	gene_id "file_1_file_2_11872_g"; transcript_id "file_1_file_2_11872_t"; evidence "file_1_file_2_1_1"; cds_type "file_1_file_2_Internal"; count "file_1_file_2_6_15"; anchored "file_1_file_2_1_1";
dmelr6.33_3	GeneMark.hmm	CDS	24703021	24703053	.	+	2	gene_id "file_1_file_2_11872_g"; transcript_id "file_1_file_2_11872_t"; evidence "file_1_file_2_1_1"; cds_type "file_1_file_2_Internal"; count "file_1_file_2_7_15"; anchored "file_1_file_2_1_1";
dmelr6.33_3	GeneMark.hmm	exon	24703021	24703053	0	+	.	gene_id "file_1_file_2_11872_g"; transcript_id "file_1_file_2_11872_t"; evidence "file_1_file_2_1_1"; cds_type "file_1_file_2_Internal"; count "file_1_file_2_7_15"; anchored "file_1_file_2_1_1";
dmelr6.33_3	GeneMark.hmm	CDS	24703118	24703307	.	+	2	gene_id "file_1_file_2_11872_g"; transcript_id "file_1_file_2_11872_t"; evidence "file_1_file_2_1_1"; cds_type "file_1_file_2_Internal"; count "file_1_file_2_8_15"; anchored "file_1_file_2_1_1";
dmelr6.33_3	GeneMark.hmm	exon	24703118	24703307	0	+	.	gene_id "file_1_file_2_11872_g"; transcript_id "file_1_file_2_11872_t"; evidence "file_1_file_2_1_1"; cds_type "file_1_file_2_Internal"; count "file_1_file_2_8_15"; anchored "file_1_file_2_1_1";
dmelr6.33_3	GeneMark.hmm	CDS	24703891	24703956	.	+	1	gene_id "file_1_file_2_11872_g"; transcript_id "file_1_file_2_11872_t"; evidence "file_1_file_2_1_1"; cds_type "file_1_file_2_Internal"; count "file_1_file_2_9_15"; anchored "file_1_file_2_1_1";
dmelr6.33_3	GeneMark.hmm	exon	24703891	24703956	0	+	.	gene_id "file_1_file_2_11872_g"; transcript_id "file_1_file_2_11872_t"; evidence "file_1_file_2_1_1"; cds_type "file_1_file_2_Internal"; count "file_1_file_2_9_15"; anchored "file_1_file_2_1_1";
dmelr6.33_3	GeneMark.hmm	CDS	24705552	24705729	.	+	1	gene_id "file_1_file_2_11872_g"; transcript_id "file_1_file_2_11872_t"; evidence "file_1_file_2_1_1"; cds_type "file_1_file_2_Internal"; count "file_1_file_2_10_15"; anchored "file_1_file_2_1_1";
dmelr6.33_3	GeneMark.hmm	exon	24705552	24705729	0	+	.	gene_id "file_1_file_2_11872_g"; transcript_id "file_1_file_2_11872_t"; evidence "file_1_file_2_1_1"; cds_type "file_1_file_2_Internal"; count "file_1_file_2_10_15"; anchored "file_1_file_2_1_1";
dmelr6.33_3	GeneMark.hmm	CDS	24705797	24706304	.	+	0	gene_id "file_1_file_2_11872_g"; transcript_id "file_1_file_2_11872_t"; evidence "file_1_file_2_1_1"; cds_type "file_1_file_2_Internal"; count "file_1_file_2_11_15"; anchored "file_1_file_2_1_1";
dmelr6.33_3	GeneMark.hmm	exon	24705797	24706304	0	+	.	gene_id "file_1_file_2_11872_g"; transcript_id "file_1_file_2_11872_t"; evidence "file_1_file_2_1_1"; cds_type "file_1_file_2_Internal"; count "file_1_file_2_11_15"; anchored "file_1_file_2_1_1";
dmelr6.33_3	GeneMark.hmm	CDS	24706537	24706673	.	+	2	gene_id "file_1_file_2_11872_g"; transcript_id "file_1_file_2_11872_t"; evidence "file_1_file_2_1_1"; cds_type "file_1_file_2_Internal"; count "file_1_file_2_12_15"; anchored "file_1_file_2_1_1";
dmelr6.33_3	GeneMark.hmm	exon	24706537	24706673	0	+	.	gene_id "file_1_file_2_11872_g"; transcript_id "file_1_file_2_11872_t"; evidence "file_1_file_2_1_1"; cds_type "file_1_file_2_Internal"; count "file_1_file_2_12_15"; anchored "file_1_file_2_1_1";
dmelr6.33_3	GeneMark.hmm	CDS	24706777	24706919	.	+	0	gene_id "file_1_file_2_11872_g"; transcript_id "file_1_file_2_11872_t"; evidence "file_1_file_2_1_1"; cds_type "file_1_file_2_Internal"; count "file_1_file_2_13_15"; anchored "file_1_file_2_1_1";
dmelr6.33_3	GeneMark.hmm	exon	24706777	24706919	0	+	.	gene_id "file_1_file_2_11872_g"; transcript_id "file_1_file_2_11872_t"; evidence "file_1_file_2_1_1"; cds_type "file_1_file_2_Internal"; count "file_1_file_2_13_15"; anchored "file_1_file_2_1_1";
dmelr6.33_3	GeneMark.hmm	CDS	24706997	24707216	.	+	1	gene_id "file_1_file_2_11872_g"; transcript_id "file_1_file_2_11872_t"; evidence "file_1_file_2_1_1"; cds_type "file_1_file_2_Internal"; count "file_1_file_2_14_15"; anchored "file_1_file_2_1_1";
dmelr6.33_3	GeneMark.hmm	exon	24706997	24707216	0	+	.	gene_id "file_1_file_2_11872_g"; transcript_id "file_1_file_2_11872_t"; evidence "file_1_file_2_1_1"; cds_type "file_1_file_2_Internal"; count "file_1_file_2_14_15"; anchored "file_1_file_2_1_1";
dmelr6.33_3	GeneMark.hmm	CDS	24707273	24707410	.	+	0	gene_id "file_1_file_2_11872_g"; transcript_id "file_1_file_2_11872_t"; evidence "file_1_file_2_1_1"; cds_type "file_1_file_2_Terminal"; count "file_1_file_2_15_15"; anchored "file_1_file_2_1_1";
dmelr6.33_3	GeneMark.hmm	exon	24707273	24707410	0	+	.	gene_id "file_1_file_2_11872_g"; transcript_id "file_1_file_2_11872_t"; evidence "file_1_file_2_1_1"; cds_type "file_1_file_2_Terminal"; count "file_1_file_2_15_15"; anchored "file_1_file_2_1_1";
dmelr6.33_3	GeneMark.hmm	stop_codon	24707408	24707410	.	+	0	gene_id "file_1_file_2_11872_g"; transcript_id "file_1_file_2_11872_t"; count "file_1_file_2_1_1";
dmelr6.33_1	AUGUSTUS	start_codon	18441474	18441476	.	+	0	transcript_id "file_1_file_1_jg10996.t1"; gene_id "file_1_file_1_jg10996";
dmelr6.33_1	AUGUSTUS	CDS	18441474	18442313	1	+	0	transcript_id "file_1_file_1_jg10996.t1"; gene_id "file_1_file_1_jg10996";
dmelr6.33_1	AUGUSTUS	exon	18441474	18442313	.	+	.	transcript_id "file_1_file_1_jg10996.t1"; gene_id "file_1_file_1_jg10996";
dmelr6.33_1	AUGUSTUS	intron	18442314	18443654	.	+	.	transcript_id "file_1_file_1_jg10996.t1"; gene_id "file_1_file_1_jg10996";
dmelr6.33_1	AUGUSTUS	CDS	18443655	18444212	1	+	0	transcript_id "file_1_file_1_jg10996.t1"; gene_id "file_1_file_1_jg10996";
dmelr6.33_1	AUGUSTUS	exon	18443655	18444212	.	+	.	transcript_id "file_1_file_1_jg10996.t1"; gene_id "file_1_file_1_jg10996";
dmelr6.33_1	AUGUSTUS	intron	18444213	18444352	.	+	.	transcript_id "file_1_file_1_jg10996.t1"; gene_id "file_1_file_1_jg10996";
dmelr6.33_1	AUGUSTUS	transcript	18441474	18444784	.	+	.	transcript_id "file_1_file_1_jg10996.t1"; gene_id "file_1_file_1_jg10996"
dmelr6.33_1	AUGUSTUS	gene	18441474	18444784	.	+	.	jg10996
dmelr6.33_1	AUGUSTUS	CDS	18444353	18444784	1	+	0	transcript_id "file_1_file_1_jg10996.t1"; gene_id "file_1_file_1_jg10996";
dmelr6.33_1	AUGUSTUS	exon	18444353	18444784	.	+	.	transcript_id "file_1_file_1_jg10996.t1"; gene_id "file_1_file_1_jg10996";
dmelr6.33_1	AUGUSTUS	stop_codon	18444782	18444784	.	+	0	transcript_id "file_1_file_1_jg10996.t1"; gene_id "file_1_file_1_jg10996";
dmelr6.33_220	AUGUSTUS	stop_codon	3146	3148	.	-	0	transcript_id "file_1_file_1_jg6511.t1"; gene_id "file_1_file_1_jg6511";
dmelr6.33_220	AUGUSTUS	CDS	3146	4453	1	-	0	transcript_id "file_1_file_1_jg6511.t1"; gene_id "file_1_file_1_jg6511";
dmelr6.33_220	AUGUSTUS	exon	3146	4453	.	-	.	transcript_id "file_1_file_1_jg6511.t1"; gene_id "file_1_file_1_jg6511";
dmelr6.33_220	AUGUSTUS	intron	4454	4513	.	-	.	transcript_id "file_1_file_1_jg6511.t1"; gene_id "file_1_file_1_jg6511";
dmelr6.33_220	AUGUSTUS	transcript	3146	4630	.	-	.	transcript_id "file_1_file_1_jg6511.t1"; gene_id "file_1_file_1_jg6511"
dmelr6.33_220	AUGUSTUS	gene	3146	4630	.	-	.	jg6511
dmelr6.33_220	AUGUSTUS	CDS	4514	4630	1	-	0	transcript_id "file_1_file_1_jg6511.t1"; gene_id "file_1_file_1_jg6511";
dmelr6.33_220	AUGUSTUS	exon	4514	4630	.	-	.	transcript_id "file_1_file_1_jg6511.t1"; gene_id "file_1_file_1_jg6511";
dmelr6.33_220	AUGUSTUS	start_codon	4628	4630	.	-	0	transcript_id "file_1_file_1_jg6511.t1"; gene_id "file_1_file_1_jg6511";
dmelr6.33_1	AUGUSTUS	stop_codon	17432573	17432575	.	-	0	transcript_id "file_1_file_1_jg10824.t2"; gene_id "file_1_file_1_jg10824";
dmelr6.33_1	AUGUSTUS	CDS	17432573	17432708	1	-	1	transcript_id "file_1_file_1_jg10824.t2"; gene_id "file_1_file_1_jg10824";
dmelr6.33_1	AUGUSTUS	exon	17432573	17432708	.	-	.	transcript_id "file_1_file_1_jg10824.t2"; gene_id "file_1_file_1_jg10824";
dmelr6.33_1	AUGUSTUS	intron	17432709	17432773	.	-	.	transcript_id "file_1_file_1_jg10824.t2"; gene_id "file_1_file_1_jg10824";
dmelr6.33_1	AUGUSTUS	CDS	17432774	17433130	1	-	1	transcript_id "file_1_file_1_jg10824.t2"; gene_id "file_1_file_1_jg10824";
dmelr6.33_1	AUGUSTUS	exon	17432774	17433130	.	-	.	transcript_id "file_1_file_1_jg10824.t2"; gene_id "file_1_file_1_jg10824";
dmelr6.33_1	AUGUSTUS	intron	17433131	17433190	.	-	.	transcript_id "file_1_file_1_jg10824.t2"; gene_id "file_1_file_1_jg10824";
dmelr6.33_1	AUGUSTUS	CDS	17433191	17433334	1	-	1	transcript_id "file_1_file_1_jg10824.t2"; gene_id "file_1_file_1_jg10824";
dmelr6.33_1	AUGUSTUS	exon	17433191	17433334	.	-	.	transcript_id "file_1_file_1_jg10824.t2"; gene_id "file_1_file_1_jg10824";
dmelr6.33_1	AUGUSTUS	intron	17433335	17433419	.	-	.	transcript_id "file_1_file_1_jg10824.t2"; gene_id "file_1_file_1_jg10824";
dmelr6.33_1	AUGUSTUS	CDS	17433420	17434058	1	-	1	transcript_id "file_1_file_1_jg10824.t2"; gene_id "file_1_file_1_jg10824";
dmelr6.33_1	AUGUSTUS	exon	17433420	17434058	.	-	.	transcript_id "file_1_file_1_jg10824.t2"; gene_id "file_1_file_1_jg10824";
dmelr6.33_1	AUGUSTUS	intron	17434059	17434124	.	-	.	transcript_id "file_1_file_1_jg10824.t2"; gene_id "file_1_file_1_jg10824";
dmelr6.33_1	AUGUSTUS	CDS	17434125	17434975	1	-	0	transcript_id "file_1_file_1_jg10824.t2"; gene_id "file_1_file_1_jg10824";
dmelr6.33_1	AUGUSTUS	exon	17434125	17434975	.	-	.	transcript_id "file_1_file_1_jg10824.t2"; gene_id "file_1_file_1_jg10824";
dmelr6.33_1	AUGUSTUS	intron	17434976	17440178	.	-	.	transcript_id "file_1_file_1_jg10824.t2"; gene_id "file_1_file_1_jg10824";
dmelr6.33_1	AUGUSTUS	transcript	17432573	17440649	.	-	.	transcript_id "file_1_file_1_jg10824.t2"; gene_id "file_1_file_1_jg10824"
dmelr6.33_1	AUGUSTUS	CDS	17440179	17440649	1	-	0	transcript_id "file_1_file_1_jg10824.t2"; gene_id "file_1_file_1_jg10824";
dmelr6.33_1	AUGUSTUS	exon	17440179	17440649	.	-	.	transcript_id "file_1_file_1_jg10824.t2"; gene_id "file_1_file_1_jg10824";
dmelr6.33_1	AUGUSTUS	start_codon	17440647	17440649	.	-	0	transcript_id "file_1_file_1_jg10824.t2"; gene_id "file_1_file_1_jg10824";
dmelr6.33_5	AUGUSTUS	start_codon	4450692	4450694	.	+	0	transcript_id "file_1_file_1_jg7063.t1"; gene_id "file_1_file_1_jg7063";
dmelr6.33_5	AUGUSTUS	CDS	4450692	4450801	1	+	0	transcript_id "file_1_file_1_jg7063.t1"; gene_id "file_1_file_1_jg7063";
dmelr6.33_5	AUGUSTUS	exon	4450692	4450801	.	+	.	transcript_id "file_1_file_1_jg7063.t1"; gene_id "file_1_file_1_jg7063";
dmelr6.33_5	AUGUSTUS	intron	4450802	4450876	.	+	.	transcript_id "file_1_file_1_jg7063.t1"; gene_id "file_1_file_1_jg7063";
dmelr6.33_5	AUGUSTUS	transcript	4450692	4451066	.	+	.	transcript_id "file_1_file_1_jg7063.t1"; gene_id "file_1_file_1_jg7063"
dmelr6.33_5	AUGUSTUS	gene	4450692	4451066	.	+	.	jg7063
dmelr6.33_5	AUGUSTUS	CDS	4450877	4451066	0.4	+	1	transcript_id "file_1_file_1_jg7063.t1"; gene_id "file_1_file_1_jg7063";
dmelr6.33_5	AUGUSTUS	exon	4450877	4451066	.	+	.	transcript_id "file_1_file_1_jg7063.t1"; gene_id "file_1_file_1_jg7063";
dmelr6.33_5	AUGUSTUS	stop_codon	4451064	4451066	.	+	0	transcript_id "file_1_file_1_jg7063.t1"; gene_id "file_1_file_1_jg7063";
dmelr6.33_0	AUGUSTUS	start_codon	6854246	6854248	.	+	0	transcript_id "file_1_file_1_jg4684.t1"; gene_id "file_1_file_1_jg4684";
dmelr6.33_0	AUGUSTUS	CDS	6854246	6855414	1	+	0	transcript_id "file_1_file_1_jg4684.t1"; gene_id "file_1_file_1_jg4684";
dmelr6.33_0	AUGUSTUS	exon	6854246	6855414	.	+	.	transcript_id "file_1_file_1_jg4684.t1"; gene_id "file_1_file_1_jg4684";
dmelr6.33_0	AUGUSTUS	intron	6855415	6855526	.	+	.	transcript_id "file_1_file_1_jg4684.t1"; gene_id "file_1_file_1_jg4684";
dmelr6.33_0	AUGUSTUS	CDS	6855527	6855789	1	+	1	transcript_id "file_1_file_1_jg4684.t1"; gene_id "file_1_file_1_jg4684";
dmelr6.33_0	AUGUSTUS	exon	6855527	6855789	.	+	.	transcript_id "file_1_file_1_jg4684.t1"; gene_id "file_1_file_1_jg4684";
dmelr6.33_0	AUGUSTUS	intron	6855790	6855849	.	+	.	transcript_id "file_1_file_1_jg4684.t1"; gene_id "file_1_file_1_jg4684";
dmelr6.33_0	AUGUSTUS	CDS	6855850	6859560	1	+	2	transcript_id "file_1_file_1_jg4684.t1"; gene_id "file_1_file_1_jg4684";
dmelr6.33_0	AUGUSTUS	exon	6855850	6859560	.	+	.	transcript_id "file_1_file_1_jg4684.t1"; gene_id "file_1_file_1_jg4684";
dmelr6.33_0	AUGUSTUS	intron	6859561	6859624	.	+	.	transcript_id "file_1_file_1_jg4684.t1"; gene_id "file_1_file_1_jg4684";
dmelr6.33_0	AUGUSTUS	transcript	6854246	6860772	.	+	.	transcript_id "file_1_file_1_jg4684.t1"; gene_id "file_1_file_1_jg4684"
dmelr6.33_0	AUGUSTUS	gene	6854246	6860772	.	+	.	jg4684
dmelr6.33_0	AUGUSTUS	CDS	6859625	6860772	1	+	2	transcript_id "file_1_file_1_jg4684.t1"; gene_id "file_1_file_1_jg4684";
dmelr6.33_0	AUGUSTUS	exon	6859625	6860772	.	+	.	transcript_id "file_1_file_1_jg4684.t1"; gene_id "file_1_file_1_jg4684";
dmelr6.33_0	AUGUSTUS	stop_codon	6860770	6860772	.	+	0	transcript_id "file_1_file_1_jg4684.t1"; gene_id "file_1_file_1_jg4684";
dmelr6.33_1	AUGUSTUS	start_codon	22875029	22875031	.	+	0	transcript_id "file_1_file_1_jg11581.t1"; gene_id "file_1_file_1_jg11581";
dmelr6.33_1	AUGUSTUS	CDS	22875029	22875116	1	+	0	transcript_id "file_1_file_1_jg11581.t1"; gene_id "file_1_file_1_jg11581";
dmelr6.33_1	AUGUSTUS	exon	22875029	22875116	.	+	.	transcript_id "file_1_file_1_jg11581.t1"; gene_id "file_1_file_1_jg11581";
dmelr6.33_1	AUGUSTUS	intron	22875117	22875428	.	+	.	transcript_id "file_1_file_1_jg11581.t1"; gene_id "file_1_file_1_jg11581";
dmelr6.33_1	AUGUSTUS	CDS	22875429	22875463	1	+	2	transcript_id "file_1_file_1_jg11581.t1"; gene_id "file_1_file_1_jg11581";
dmelr6.33_1	AUGUSTUS	exon	22875429	22875463	.	+	.	transcript_id "file_1_file_1_jg11581.t1"; gene_id "file_1_file_1_jg11581";
dmelr6.33_1	AUGUSTUS	intron	22875464	22875566	.	+	.	transcript_id "file_1_file_1_jg11581.t1"; gene_id "file_1_file_1_jg11581";
dmelr6.33_1	AUGUSTUS	CDS	22875567	22875716	1	+	0	transcript_id "file_1_file_1_jg11581.t1"; gene_id "file_1_file_1_jg11581";
dmelr6.33_1	AUGUSTUS	exon	22875567	22875716	.	+	.	transcript_id "file_1_file_1_jg11581.t1"; gene_id "file_1_file_1_jg11581";
dmelr6.33_1	AUGUSTUS	intron	22875717	22875894	.	+	.	transcript_id "file_1_file_1_jg11581.t1"; gene_id "file_1_file_1_jg11581";
dmelr6.33_1	AUGUSTUS	CDS	22875895	22876092	1	+	0	transcript_id "file_1_file_1_jg11581.t1"; gene_id "file_1_file_1_jg11581";
dmelr6.33_1	AUGUSTUS	exon	22875895	22876092	.	+	.	transcript_id "file_1_file_1_jg11581.t1"; gene_id "file_1_file_1_jg11581";
dmelr6.33_1	AUGUSTUS	intron	22876093	22876144	.	+	.	transcript_id "file_1_file_1_jg11581.t1"; gene_id "file_1_file_1_jg11581";
dmelr6.33_1	AUGUSTUS	CDS	22876145	22876287	1	+	0	transcript_id "file_1_file_1_jg11581.t1"; gene_id "file_1_file_1_jg11581";
dmelr6.33_1	AUGUSTUS	exon	22876145	22876287	.	+	.	transcript_id "file_1_file_1_jg11581.t1"; gene_id "file_1_file_1_jg11581";
dmelr6.33_1	AUGUSTUS	intron	22876288	22876349	.	+	.	transcript_id "file_1_file_1_jg11581.t1"; gene_id "file_1_file_1_jg11581";
dmelr6.33_1	AUGUSTUS	CDS	22876350	22876847	1	+	1	transcript_id "file_1_file_1_jg11581.t1"; gene_id "file_1_file_1_jg11581";
dmelr6.33_1	AUGUSTUS	exon	22876350	22876847	.	+	.	transcript_id "file_1_file_1_jg11581.t1"; gene_id "file_1_file_1_jg11581";
dmelr6.33_1	AUGUSTUS	intron	22876848	22876913	.	+	.	transcript_id "file_1_file_1_jg11581.t1"; gene_id "file_1_file_1_jg11581";
dmelr6.33_1	AUGUSTUS	CDS	22876914	22877006	1	+	1	transcript_id "file_1_file_1_jg11581.t1"; gene_id "file_1_file_1_jg11581";
dmelr6.33_1	AUGUSTUS	exon	22876914	22877006	.	+	.	transcript_id "file_1_file_1_jg11581.t1"; gene_id "file_1_file_1_jg11581";
dmelr6.33_1	AUGUSTUS	intron	22877007	22877074	.	+	.	transcript_id "file_1_file_1_jg11581.t1"; gene_id "file_1_file_1_jg11581";
dmelr6.33_1	AUGUSTUS	CDS	22877075	22877207	1	+	1	transcript_id "file_1_file_1_jg11581.t1"; gene_id "file_1_file_1_jg11581";
dmelr6.33_1	AUGUSTUS	exon	22877075	22877207	.	+	.	transcript_id "file_1_file_1_jg11581.t1"; gene_id "file_1_file_1_jg11581";
dmelr6.33_1	AUGUSTUS	intron	22877208	22877258	.	+	.	transcript_id "file_1_file_1_jg11581.t1"; gene_id "file_1_file_1_jg11581";
dmelr6.33_1	AUGUSTUS	CDS	22877259	22877388	1	+	0	transcript_id "file_1_file_1_jg11581.t1"; gene_id "file_1_file_1_jg11581";
dmelr6.33_1	AUGUSTUS	exon	22877259	22877388	.	+	.	transcript_id "file_1_file_1_jg11581.t1"; gene_id "file_1_file_1_jg11581";
dmelr6.33_1	AUGUSTUS	intron	22877389	22877741	.	+	.	transcript_id "file_1_file_1_jg11581.t1"; gene_id "file_1_file_1_jg11581";
dmelr6.33_1	AUGUSTUS	CDS	22877742	22877804	1	+	2	transcript_id "file_1_file_1_jg11581.t1"; gene_id "file_1_file_1_jg11581";
dmelr6.33_1	AUGUSTUS	exon	22877742	22877804	.	+	.	transcript_id "file_1_file_1_jg11581.t1"; gene_id "file_1_file_1_jg11581";
dmelr6.33_1	AUGUSTUS	intron	22877805	22877954	.	+	.	transcript_id "file_1_file_1_jg11581.t1"; gene_id "file_1_file_1_jg11581";
dmelr6.33_1	AUGUSTUS	CDS	22877955	22877972	1	+	2	transcript_id "file_1_file_1_jg11581.t1"; gene_id "file_1_file_1_jg11581";
dmelr6.33_1	AUGUSTUS	exon	22877955	22877972	.	+	.	transcript_id "file_1_file_1_jg11581.t1"; gene_id "file_1_file_1_jg11581";
dmelr6.33_1	AUGUSTUS	intron	22877973	22878155	.	+	.	transcript_id "file_1_file_1_jg11581.t1"; gene_id "file_1_file_1_jg11581";
dmelr6.33_1	AUGUSTUS	CDS	22878156	22878242	1	+	2	transcript_id "file_1_file_1_jg11581.t1"; gene_id "file_1_file_1_jg11581";
dmelr6.33_1	AUGUSTUS	exon	22878156	22878242	.	+	.	transcript_id "file_1_file_1_jg11581.t1"; gene_id "file_1_file_1_jg11581";
dmelr6.33_1	AUGUSTUS	intron	22878243	22878339	.	+	.	transcript_id "file_1_file_1_jg11581.t1"; gene_id "file_1_file_1_jg11581";
dmelr6.33_1	AUGUSTUS	CDS	22878340	22878612	1	+	2	transcript_id "file_1_file_1_jg11581.t1"; gene_id "file_1_file_1_jg11581";
dmelr6.33_1	AUGUSTUS	exon	22878340	22878612	.	+	.	transcript_id "file_1_file_1_jg11581.t1"; gene_id "file_1_file_1_jg11581";
dmelr6.33_1	AUGUSTUS	intron	22878613	22879561	.	+	.	transcript_id "file_1_file_1_jg11581.t1"; gene_id "file_1_file_1_jg11581";
dmelr6.33_1	AUGUSTUS	CDS	22879562	22879778	1	+	2	transcript_id "file_1_file_1_jg11581.t1"; gene_id "file_1_file_1_jg11581";
dmelr6.33_1	AUGUSTUS	exon	22879562	22879778	.	+	.	transcript_id "file_1_file_1_jg11581.t1"; gene_id "file_1_file_1_jg11581";
dmelr6.33_1	AUGUSTUS	intron	22879779	22879869	.	+	.	transcript_id "file_1_file_1_jg11581.t1"; gene_id "file_1_file_1_jg11581";
dmelr6.33_1	AUGUSTUS	CDS	22879870	22880042	1	+	1	transcript_id "file_1_file_1_jg11581.t1"; gene_id "file_1_file_1_jg11581";
dmelr6.33_1	AUGUSTUS	exon	22879870	22880042	.	+	.	transcript_id "file_1_file_1_jg11581.t1"; gene_id "file_1_file_1_jg11581";
dmelr6.33_1	AUGUSTUS	intron	22880043	22880132	.	+	.	transcript_id "file_1_file_1_jg11581.t1"; gene_id "file_1_file_1_jg11581";
dmelr6.33_1	AUGUSTUS	transcript	22875029	22880245	.	+	.	transcript_id "file_1_file_1_jg11581.t1"; gene_id "file_1_file_1_jg11581"
dmelr6.33_1	AUGUSTUS	gene	22875029	22880245	.	+	.	jg11581
dmelr6.33_1	AUGUSTUS	CDS	22880133	22880245	1	+	2	transcript_id "file_1_file_1_jg11581.t1"; gene_id "file_1_file_1_jg11581";
dmelr6.33_1	AUGUSTUS	exon	22880133	22880245	.	+	.	transcript_id "file_1_file_1_jg11581.t1"; gene_id "file_1_file_1_jg11581";
dmelr6.33_1	AUGUSTUS	stop_codon	22880243	22880245	.	+	0	transcript_id "file_1_file_1_jg11581.t1"; gene_id "file_1_file_1_jg11581";
dmelr6.33_1	AUGUSTUS	start_codon	22066951	22066953	.	+	0	transcript_id "file_1_file_1_jg11447.t1"; gene_id "file_1_file_1_jg11447";
dmelr6.33_1	AUGUSTUS	CDS	22066951	22067282	1	+	0	transcript_id "file_1_file_1_jg11447.t1"; gene_id "file_1_file_1_jg11447";
dmelr6.33_1	AUGUSTUS	exon	22066951	22067282	.	+	.	transcript_id "file_1_file_1_jg11447.t1"; gene_id "file_1_file_1_jg11447";
dmelr6.33_1	AUGUSTUS	intron	22067283	22068426	.	+	.	transcript_id "file_1_file_1_jg11447.t1"; gene_id "file_1_file_1_jg11447";
dmelr6.33_1	AUGUSTUS	CDS	22068427	22068671	1	+	1	transcript_id "file_1_file_1_jg11447.t1"; gene_id "file_1_file_1_jg11447";
dmelr6.33_1	AUGUSTUS	exon	22068427	22068671	.	+	.	transcript_id "file_1_file_1_jg11447.t1"; gene_id "file_1_file_1_jg11447";
dmelr6.33_1	AUGUSTUS	intron	22068672	22068735	.	+	.	transcript_id "file_1_file_1_jg11447.t1"; gene_id "file_1_file_1_jg11447";
dmelr6.33_1	AUGUSTUS	transcript	22066951	22069313	.	+	.	transcript_id "file_1_file_1_jg11447.t1"; gene_id "file_1_file_1_jg11447"
dmelr6.33_1	AUGUSTUS	gene	22066951	22069313	.	+	.	jg11447
dmelr6.33_1	AUGUSTUS	CDS	22068736	22069313	1	+	2	transcript_id "file_1_file_1_jg11447.t1"; gene_id "file_1_file_1_jg11447";
dmelr6.33_1	AUGUSTUS	exon	22068736	22069313	.	+	.	transcript_id "file_1_file_1_jg11447.t1"; gene_id "file_1_file_1_jg11447";
dmelr6.33_1	AUGUSTUS	stop_codon	22069311	22069313	.	+	0	transcript_id "file_1_file_1_jg11447.t1"; gene_id "file_1_file_1_jg11447";
dmelr6.33_3	AUGUSTUS	stop_codon	7982371	7982373	.	-	0	transcript_id "file_1_file_1_jg717.t1"; gene_id "file_1_file_1_jg717";
dmelr6.33_3	AUGUSTUS	CDS	7982371	7982568	1	-	0	transcript_id "file_1_file_1_jg717.t1"; gene_id "file_1_file_1_jg717";
dmelr6.33_3	AUGUSTUS	exon	7982371	7982568	.	-	.	transcript_id "file_1_file_1_jg717.t1"; gene_id "file_1_file_1_jg717";
dmelr6.33_3	AUGUSTUS	intron	7982569	7982684	.	-	.	transcript_id "file_1_file_1_jg717.t1"; gene_id "file_1_file_1_jg717";
dmelr6.33_3	AUGUSTUS	CDS	7982685	7983146	1	-	0	transcript_id "file_1_file_1_jg717.t1"; gene_id "file_1_file_1_jg717";
dmelr6.33_3	AUGUSTUS	exon	7982685	7983146	.	-	.	transcript_id "file_1_file_1_jg717.t1"; gene_id "file_1_file_1_jg717";
dmelr6.33_3	AUGUSTUS	intron	7983147	7983830	.	-	.	transcript_id "file_1_file_1_jg717.t1"; gene_id "file_1_file_1_jg717";
dmelr6.33_3	AUGUSTUS	CDS	7983831	7983911	1	-	0	transcript_id "file_1_file_1_jg717.t1"; gene_id "file_1_file_1_jg717";
dmelr6.33_3	AUGUSTUS	exon	7983831	7983911	.	-	.	transcript_id "file_1_file_1_jg717.t1"; gene_id "file_1_file_1_jg717";
dmelr6.33_3	AUGUSTUS	intron	7983912	7983984	.	-	.	transcript_id "file_1_file_1_jg717.t1"; gene_id "file_1_file_1_jg717";
dmelr6.33_3	AUGUSTUS	CDS	7983985	7984092	1	-	0	transcript_id "file_1_file_1_jg717.t1"; gene_id "file_1_file_1_jg717";
dmelr6.33_3	AUGUSTUS	exon	7983985	7984092	.	-	.	transcript_id "file_1_file_1_jg717.t1"; gene_id "file_1_file_1_jg717";
dmelr6.33_3	AUGUSTUS	intron	7984093	7984790	.	-	.	transcript_id "file_1_file_1_jg717.t1"; gene_id "file_1_file_1_jg717";
dmelr6.33_3	AUGUSTUS	CDS	7984791	7984928	1	-	0	transcript_id "file_1_file_1_jg717.t1"; gene_id "file_1_file_1_jg717";
dmelr6.33_3	AUGUSTUS	exon	7984791	7984928	.	-	.	transcript_id "file_1_file_1_jg717.t1"; gene_id "file_1_file_1_jg717";
dmelr6.33_3	AUGUSTUS	intron	7984929	7995419	.	-	.	transcript_id "file_1_file_1_jg717.t1"; gene_id "file_1_file_1_jg717";
dmelr6.33_3	AUGUSTUS	transcript	7982371	7995422	.	-	.	transcript_id "file_1_file_1_jg717.t1"; gene_id "file_1_file_1_jg717"
dmelr6.33_3	AUGUSTUS	gene	7982371	7995422	.	-	.	jg717
dmelr6.33_3	AUGUSTUS	CDS	7995420	7995422	1	-	0	transcript_id "file_1_file_1_jg717.t1"; gene_id "file_1_file_1_jg717";
dmelr6.33_3	AUGUSTUS	exon	7995420	7995422	.	-	.	transcript_id "file_1_file_1_jg717.t1"; gene_id "file_1_file_1_jg717";
dmelr6.33_3	AUGUSTUS	start_codon	7995420	7995422	.	-	0	transcript_id "file_1_file_1_jg717.t1"; gene_id "file_1_file_1_jg717";
dmelr6.33_5	GeneMark.hmm	start_codon	1199555	1199557	.	+	0	gene_id "file_1_file_2_13023_g"; transcript_id "file_1_file_2_13023_t"; count "file_1_file_2_1_1";
dmelr6.33_5	GeneMark.hmm	CDS	1199555	1199671	.	+	0	gene_id "file_1_file_2_13023_g"; transcript_id "file_1_file_2_13023_t"; evidence "file_1_file_2_0_1"; cds_type "file_1_file_2_Initial"; count "file_1_file_2_1_3"; anchored "file_1_file_2_1_1";
dmelr6.33_5	GeneMark.hmm	exon	1199555	1199671	0	+	.	gene_id "file_1_file_2_13023_g"; transcript_id "file_1_file_2_13023_t"; evidence "file_1_file_2_0_1"; cds_type "file_1_file_2_Initial"; count "file_1_file_2_1_3"; anchored "file_1_file_2_1_1";
dmelr6.33_5	GeneMark.hmm	CDS	1200625	1200847	.	+	0	gene_id "file_1_file_2_13023_g"; transcript_id "file_1_file_2_13023_t"; evidence "file_1_file_2_1_1"; cds_type "file_1_file_2_Internal"; count "file_1_file_2_2_3"; anchored "file_1_file_2_1_1";
dmelr6.33_5	GeneMark.hmm	exon	1200625	1200847	0	+	.	gene_id "file_1_file_2_13023_g"; transcript_id "file_1_file_2_13023_t"; evidence "file_1_file_2_1_1"; cds_type "file_1_file_2_Internal"; count "file_1_file_2_2_3"; anchored "file_1_file_2_1_1";
dmelr6.33_5	GeneMark.hmm	CDS	1200928	1202921	.	+	2	gene_id "file_1_file_2_13023_g"; transcript_id "file_1_file_2_13023_t"; evidence "file_1_file_2_1_1"; cds_type "file_1_file_2_Terminal"; count "file_1_file_2_3_3"; anchored "file_1_file_2_1_1";
dmelr6.33_5	GeneMark.hmm	exon	1200928	1202921	0	+	.	gene_id "file_1_file_2_13023_g"; transcript_id "file_1_file_2_13023_t"; evidence "file_1_file_2_1_1"; cds_type "file_1_file_2_Terminal"; count "file_1_file_2_3_3"; anchored "file_1_file_2_1_1";
dmelr6.33_5	GeneMark.hmm	stop_codon	1202919	1202921	.	+	0	gene_id "file_1_file_2_13023_g"; transcript_id "file_1_file_2_13023_t"; count "file_1_file_2_1_1";
dmelr6.33_0	AUGUSTUS	stop_codon	1149514	1149516	.	-	0	transcript_id "file_1_file_1_jg3955.t1"; gene_id "file_1_file_1_jg3955";
dmelr6.33_0	AUGUSTUS	CDS	1149514	1149586	1	-	1	transcript_id "file_1_file_1_jg3955.t1"; gene_id "file_1_file_1_jg3955";
dmelr6.33_0	AUGUSTUS	exon	1149514	1149586	.	-	.	transcript_id "file_1_file_1_jg3955.t1"; gene_id "file_1_file_1_jg3955";
dmelr6.33_0	AUGUSTUS	intron	1149587	1149650	.	-	.	transcript_id "file_1_file_1_jg3955.t1"; gene_id "file_1_file_1_jg3955";
dmelr6.33_0	AUGUSTUS	CDS	1149651	1150069	1	-	0	transcript_id "file_1_file_1_jg3955.t1"; gene_id "file_1_file_1_jg3955";
dmelr6.33_0	AUGUSTUS	exon	1149651	1150069	.	-	.	transcript_id "file_1_file_1_jg3955.t1"; gene_id "file_1_file_1_jg3955";
dmelr6.33_0	AUGUSTUS	intron	1150070	1150130	.	-	.	transcript_id "file_1_file_1_jg3955.t1"; gene_id "file_1_file_1_jg3955";
dmelr6.33_0	AUGUSTUS	CDS	1150131	1150326	1	-	1	transcript_id "file_1_file_1_jg3955.t1"; gene_id "file_1_file_1_jg3955";
dmelr6.33_0	AUGUSTUS	exon	1150131	1150326	.	-	.	transcript_id "file_1_file_1_jg3955.t1"; gene_id "file_1_file_1_jg3955";
dmelr6.33_0	AUGUSTUS	intron	1150327	1150378	.	-	.	transcript_id "file_1_file_1_jg3955.t1"; gene_id "file_1_file_1_jg3955";
dmelr6.33_0	AUGUSTUS	CDS	1150379	1150559	1	-	2	transcript_id "file_1_file_1_jg3955.t1"; gene_id "file_1_file_1_jg3955";
dmelr6.33_0	AUGUSTUS	exon	1150379	1150559	.	-	.	transcript_id "file_1_file_1_jg3955.t1"; gene_id "file_1_file_1_jg3955";
dmelr6.33_0	AUGUSTUS	intron	1150560	1150616	.	-	.	transcript_id "file_1_file_1_jg3955.t1"; gene_id "file_1_file_1_jg3955";
dmelr6.33_0	AUGUSTUS	transcript	1149514	1150647	.	-	.	transcript_id "file_1_file_1_jg3955.t1"; gene_id "file_1_file_1_jg3955"
dmelr6.33_0	AUGUSTUS	gene	1149514	1150647	.	-	.	jg3955
dmelr6.33_0	AUGUSTUS	CDS	1150617	1150647	1	-	0	transcript_id "file_1_file_1_jg3955.t1"; gene_id "file_1_file_1_jg3955";
dmelr6.33_0	AUGUSTUS	exon	1150617	1150647	.	-	.	transcript_id "file_1_file_1_jg3955.t1"; gene_id "file_1_file_1_jg3955";
dmelr6.33_0	AUGUSTUS	start_codon	1150645	1150647	.	-	0	transcript_id "file_1_file_1_jg3955.t1"; gene_id "file_1_file_1_jg3955";
dmelr6.33_3	AUGUSTUS	stop_codon	15371022	15371024	.	-	0	transcript_id "file_1_file_1_jg1708.t1"; gene_id "file_1_file_1_jg1708";
dmelr6.33_3	AUGUSTUS	CDS	15371022	15371801	1	-	0	transcript_id "file_1_file_1_jg1708.t1"; gene_id "file_1_file_1_jg1708";
dmelr6.33_3	AUGUSTUS	exon	15371022	15371801	.	-	.	transcript_id "file_1_file_1_jg1708.t1"; gene_id "file_1_file_1_jg1708";
dmelr6.33_3	AUGUSTUS	transcript	15371022	15371801	.	-	.	transcript_id "file_1_file_1_jg1708.t1"; gene_id "file_1_file_1_jg1708"
dmelr6.33_3	AUGUSTUS	gene	15371022	15371801	.	-	.	jg1708
dmelr6.33_3	AUGUSTUS	start_codon	15371799	15371801	.	-	0	transcript_id "file_1_file_1_jg1708.t1"; gene_id "file_1_file_1_jg1708";
dmelr6.33_3	AUGUSTUS	stop_codon	11879780	11879782	.	-	0	transcript_id "file_1_file_1_jg1241.t1"; gene_id "file_1_file_1_jg1241";
dmelr6.33_3	AUGUSTUS	CDS	11879780	11880082	1	-	0	transcript_id "file_1_file_1_jg1241.t1"; gene_id "file_1_file_1_jg1241";
dmelr6.33_3	AUGUSTUS	exon	11879780	11880082	.	-	.	transcript_id "file_1_file_1_jg1241.t1"; gene_id "file_1_file_1_jg1241";
dmelr6.33_3	AUGUSTUS	intron	11880083	11880137	.	-	.	transcript_id "file_1_file_1_jg1241.t1"; gene_id "file_1_file_1_jg1241";
dmelr6.33_3	AUGUSTUS	CDS	11880138	11880395	1	-	0	transcript_id "file_1_file_1_jg1241.t1"; gene_id "file_1_file_1_jg1241";
dmelr6.33_3	AUGUSTUS	exon	11880138	11880395	.	-	.	transcript_id "file_1_file_1_jg1241.t1"; gene_id "file_1_file_1_jg1241";
dmelr6.33_3	AUGUSTUS	intron	11880396	11880454	.	-	.	transcript_id "file_1_file_1_jg1241.t1"; gene_id "file_1_file_1_jg1241";
dmelr6.33_3	AUGUSTUS	CDS	11880455	11880767	1	-	1	transcript_id "file_1_file_1_jg1241.t1"; gene_id "file_1_file_1_jg1241";
dmelr6.33_3	AUGUSTUS	exon	11880455	11880767	.	-	.	transcript_id "file_1_file_1_jg1241.t1"; gene_id "file_1_file_1_jg1241";
dmelr6.33_3	AUGUSTUS	intron	11880768	11880827	.	-	.	transcript_id "file_1_file_1_jg1241.t1"; gene_id "file_1_file_1_jg1241";
dmelr6.33_3	AUGUSTUS	CDS	11880828	11881097	1	-	1	transcript_id "file_1_file_1_jg1241.t1"; gene_id "file_1_file_1_jg1241";
dmelr6.33_3	AUGUSTUS	exon	11880828	11881097	.	-	.	transcript_id "file_1_file_1_jg1241.t1"; gene_id "file_1_file_1_jg1241";
dmelr6.33_3	AUGUSTUS	intron	11881098	11881154	.	-	.	transcript_id "file_1_file_1_jg1241.t1"; gene_id "file_1_file_1_jg1241";
dmelr6.33_3	AUGUSTUS	CDS	11881155	11881981	1	-	0	transcript_id "file_1_file_1_jg1241.t1"; gene_id "file_1_file_1_jg1241";
dmelr6.33_3	AUGUSTUS	exon	11881155	11881981	.	-	.	transcript_id "file_1_file_1_jg1241.t1"; gene_id "file_1_file_1_jg1241";
dmelr6.33_3	AUGUSTUS	intron	11881982	11882035	.	-	.	transcript_id "file_1_file_1_jg1241.t1"; gene_id "file_1_file_1_jg1241";
dmelr6.33_3	AUGUSTUS	CDS	11882036	11882335	1	-	0	transcript_id "file_1_file_1_jg1241.t1"; gene_id "file_1_file_1_jg1241";
dmelr6.33_3	AUGUSTUS	exon	11882036	11882335	.	-	.	transcript_id "file_1_file_1_jg1241.t1"; gene_id "file_1_file_1_jg1241";
dmelr6.33_3	AUGUSTUS	intron	11882336	11882391	.	-	.	transcript_id "file_1_file_1_jg1241.t1"; gene_id "file_1_file_1_jg1241";
dmelr6.33_3	AUGUSTUS	transcript	11879780	11882424	.	-	.	transcript_id "file_1_file_1_jg1241.t1"; gene_id "file_1_file_1_jg1241"
dmelr6.33_3	AUGUSTUS	gene	11879780	11882424	.	-	.	jg1241
dmelr6.33_3	AUGUSTUS	CDS	11882392	11882424	1	-	0	transcript_id "file_1_file_1_jg1241.t1"; gene_id "file_1_file_1_jg1241";
dmelr6.33_3	AUGUSTUS	exon	11882392	11882424	.	-	.	transcript_id "file_1_file_1_jg1241.t1"; gene_id "file_1_file_1_jg1241";
dmelr6.33_3	AUGUSTUS	start_codon	11882422	11882424	.	-	0	transcript_id "file_1_file_1_jg1241.t1"; gene_id "file_1_file_1_jg1241";
dmelr6.33_0	AUGUSTUS	start_codon	16258114	16258116	.	+	0	transcript_id "file_1_file_1_jg5790.t1"; gene_id "file_1_file_1_jg5790";
dmelr6.33_0	AUGUSTUS	CDS	16258114	16258179	1	+	0	transcript_id "file_1_file_1_jg5790.t1"; gene_id "file_1_file_1_jg5790";
dmelr6.33_0	AUGUSTUS	exon	16258114	16258179	.	+	.	transcript_id "file_1_file_1_jg5790.t1"; gene_id "file_1_file_1_jg5790";
dmelr6.33_0	AUGUSTUS	intron	16258180	16258248	.	+	.	transcript_id "file_1_file_1_jg5790.t1"; gene_id "file_1_file_1_jg5790";
dmelr6.33_0	AUGUSTUS	transcript	16258114	16259262	.	+	.	transcript_id "file_1_file_1_jg5790.t1"; gene_id "file_1_file_1_jg5790"
dmelr6.33_0	AUGUSTUS	gene	16258114	16259262	.	+	.	jg5790
dmelr6.33_0	AUGUSTUS	CDS	16258249	16259262	1	+	0	transcript_id "file_1_file_1_jg5790.t1"; gene_id "file_1_file_1_jg5790";
dmelr6.33_0	AUGUSTUS	exon	16258249	16259262	.	+	.	transcript_id "file_1_file_1_jg5790.t1"; gene_id "file_1_file_1_jg5790";
dmelr6.33_0	AUGUSTUS	stop_codon	16259260	16259262	.	+	0	transcript_id "file_1_file_1_jg5790.t1"; gene_id "file_1_file_1_jg5790";
dmelr6.33_3	AUGUSTUS	start_codon	31581023	31581025	.	+	0	transcript_id "file_1_file_1_jg3753.t1"; gene_id "file_1_file_1_jg3753";
dmelr6.33_3	AUGUSTUS	CDS	31581023	31581118	1	+	0	transcript_id "file_1_file_1_jg3753.t1"; gene_id "file_1_file_1_jg3753";
dmelr6.33_3	AUGUSTUS	exon	31581023	31581118	.	+	.	transcript_id "file_1_file_1_jg3753.t1"; gene_id "file_1_file_1_jg3753";
dmelr6.33_3	AUGUSTUS	intron	31581119	31581180	.	+	.	transcript_id "file_1_file_1_jg3753.t1"; gene_id "file_1_file_1_jg3753";
dmelr6.33_3	AUGUSTUS	CDS	31581181	31581518	1	+	0	transcript_id "file_1_file_1_jg3753.t1"; gene_id "file_1_file_1_jg3753";
dmelr6.33_3	AUGUSTUS	exon	31581181	31581518	.	+	.	transcript_id "file_1_file_1_jg3753.t1"; gene_id "file_1_file_1_jg3753";
dmelr6.33_3	AUGUSTUS	intron	31581519	31581607	.	+	.	transcript_id "file_1_file_1_jg3753.t1"; gene_id "file_1_file_1_jg3753";
dmelr6.33_3	AUGUSTUS	CDS	31581608	31581955	1	+	1	transcript_id "file_1_file_1_jg3753.t1"; gene_id "file_1_file_1_jg3753";
dmelr6.33_3	AUGUSTUS	exon	31581608	31581955	.	+	.	transcript_id "file_1_file_1_jg3753.t1"; gene_id "file_1_file_1_jg3753";
dmelr6.33_3	AUGUSTUS	intron	31581956	31582015	.	+	.	transcript_id "file_1_file_1_jg3753.t1"; gene_id "file_1_file_1_jg3753";
dmelr6.33_3	AUGUSTUS	CDS	31582016	31582215	1	+	1	transcript_id "file_1_file_1_jg3753.t1"; gene_id "file_1_file_1_jg3753";
dmelr6.33_3	AUGUSTUS	exon	31582016	31582215	.	+	.	transcript_id "file_1_file_1_jg3753.t1"; gene_id "file_1_file_1_jg3753";
dmelr6.33_3	AUGUSTUS	intron	31582216	31582279	.	+	.	transcript_id "file_1_file_1_jg3753.t1"; gene_id "file_1_file_1_jg3753";
dmelr6.33_3	AUGUSTUS	CDS	31582280	31582488	1	+	2	transcript_id "file_1_file_1_jg3753.t1"; gene_id "file_1_file_1_jg3753";
dmelr6.33_3	AUGUSTUS	exon	31582280	31582488	.	+	.	transcript_id "file_1_file_1_jg3753.t1"; gene_id "file_1_file_1_jg3753";
dmelr6.33_3	AUGUSTUS	intron	31582489	31582543	.	+	.	transcript_id "file_1_file_1_jg3753.t1"; gene_id "file_1_file_1_jg3753";
dmelr6.33_3	AUGUSTUS	CDS	31582544	31583244	1	+	0	transcript_id "file_1_file_1_jg3753.t1"; gene_id "file_1_file_1_jg3753";
dmelr6.33_3	AUGUSTUS	exon	31582544	31583244	.	+	.	transcript_id "file_1_file_1_jg3753.t1"; gene_id "file_1_file_1_jg3753";
dmelr6.33_3	AUGUSTUS	intron	31583245	31583304	.	+	.	transcript_id "file_1_file_1_jg3753.t1"; gene_id "file_1_file_1_jg3753";
dmelr6.33_3	AUGUSTUS	CDS	31583305	31584572	1	+	1	transcript_id "file_1_file_1_jg3753.t1"; gene_id "file_1_file_1_jg3753";
dmelr6.33_3	AUGUSTUS	exon	31583305	31584572	.	+	.	transcript_id "file_1_file_1_jg3753.t1"; gene_id "file_1_file_1_jg3753";
dmelr6.33_3	AUGUSTUS	intron	31584573	31584633	.	+	.	transcript_id "file_1_file_1_jg3753.t1"; gene_id "file_1_file_1_jg3753";
dmelr6.33_3	AUGUSTUS	CDS	31584634	31585028	1	+	2	transcript_id "file_1_file_1_jg3753.t1"; gene_id "file_1_file_1_jg3753";
dmelr6.33_3	AUGUSTUS	exon	31584634	31585028	.	+	.	transcript_id "file_1_file_1_jg3753.t1"; gene_id "file_1_file_1_jg3753";
dmelr6.33_3	AUGUSTUS	intron	31585029	31585088	.	+	.	transcript_id "file_1_file_1_jg3753.t1"; gene_id "file_1_file_1_jg3753";
dmelr6.33_3	AUGUSTUS	CDS	31585089	31585597	1	+	0	transcript_id "file_1_file_1_jg3753.t1"; gene_id "file_1_file_1_jg3753";
dmelr6.33_3	AUGUSTUS	exon	31585089	31585597	.	+	.	transcript_id "file_1_file_1_jg3753.t1"; gene_id "file_1_file_1_jg3753";
dmelr6.33_3	AUGUSTUS	intron	31585598	31585655	.	+	.	transcript_id "file_1_file_1_jg3753.t1"; gene_id "file_1_file_1_jg3753";
dmelr6.33_3	AUGUSTUS	CDS	31585656	31586025	1	+	1	transcript_id "file_1_file_1_jg3753.t1"; gene_id "file_1_file_1_jg3753";
dmelr6.33_3	AUGUSTUS	exon	31585656	31586025	.	+	.	transcript_id "file_1_file_1_jg3753.t1"; gene_id "file_1_file_1_jg3753";
dmelr6.33_3	AUGUSTUS	intron	31586026	31586082	.	+	.	transcript_id "file_1_file_1_jg3753.t1"; gene_id "file_1_file_1_jg3753";
dmelr6.33_3	AUGUSTUS	CDS	31586083	31586347	1	+	0	transcript_id "file_1_file_1_jg3753.t1"; gene_id "file_1_file_1_jg3753";
dmelr6.33_3	AUGUSTUS	exon	31586083	31586347	.	+	.	transcript_id "file_1_file_1_jg3753.t1"; gene_id "file_1_file_1_jg3753";
dmelr6.33_3	AUGUSTUS	intron	31586348	31586417	.	+	.	transcript_id "file_1_file_1_jg3753.t1"; gene_id "file_1_file_1_jg3753";
dmelr6.33_3	AUGUSTUS	CDS	31586418	31587243	1	+	2	transcript_id "file_1_file_1_jg3753.t1"; gene_id "file_1_file_1_jg3753";
dmelr6.33_3	AUGUSTUS	exon	31586418	31587243	.	+	.	transcript_id "file_1_file_1_jg3753.t1"; gene_id "file_1_file_1_jg3753";
dmelr6.33_3	AUGUSTUS	intron	31587244	31587302	.	+	.	transcript_id "file_1_file_1_jg3753.t1"; gene_id "file_1_file_1_jg3753";
dmelr6.33_3	AUGUSTUS	CDS	31587303	31587936	1	+	1	transcript_id "file_1_file_1_jg3753.t1"; gene_id "file_1_file_1_jg3753";
dmelr6.33_3	AUGUSTUS	exon	31587303	31587936	.	+	.	transcript_id "file_1_file_1_jg3753.t1"; gene_id "file_1_file_1_jg3753";
dmelr6.33_3	AUGUSTUS	intron	31587937	31587996	.	+	.	transcript_id "file_1_file_1_jg3753.t1"; gene_id "file_1_file_1_jg3753";
dmelr6.33_3	AUGUSTUS	transcript	31581023	31588107	.	+	.	transcript_id "file_1_file_1_jg3753.t1"; gene_id "file_1_file_1_jg3753"
dmelr6.33_3	AUGUSTUS	gene	31581023	31588107	.	+	.	jg3753
dmelr6.33_3	AUGUSTUS	CDS	31587997	31588107	1	+	0	transcript_id "file_1_file_1_jg3753.t1"; gene_id "file_1_file_1_jg3753";
dmelr6.33_3	AUGUSTUS	exon	31587997	31588107	.	+	.	transcript_id "file_1_file_1_jg3753.t1"; gene_id "file_1_file_1_jg3753";
dmelr6.33_3	AUGUSTUS	stop_codon	31588105	31588107	.	+	0	transcript_id "file_1_file_1_jg3753.t1"; gene_id "file_1_file_1_jg3753";
dmelr6.33_1	AUGUSTUS	start_codon	14227414	14227416	.	+	0	transcript_id "file_1_file_1_jg10385.t1"; gene_id "file_1_file_1_jg10385";
dmelr6.33_1	AUGUSTUS	CDS	14227414	14229295	1	+	0	transcript_id "file_1_file_1_jg10385.t1"; gene_id "file_1_file_1_jg10385";
dmelr6.33_1	AUGUSTUS	exon	14227414	14229295	.	+	.	transcript_id "file_1_file_1_jg10385.t1"; gene_id "file_1_file_1_jg10385";
dmelr6.33_1	AUGUSTUS	intron	14229296	14229412	.	+	.	transcript_id "file_1_file_1_jg10385.t1"; gene_id "file_1_file_1_jg10385";
dmelr6.33_1	AUGUSTUS	transcript	14227414	14229567	.	+	.	transcript_id "file_1_file_1_jg10385.t1"; gene_id "file_1_file_1_jg10385"
dmelr6.33_1	AUGUSTUS	gene	14227414	14229567	.	+	.	jg10385
dmelr6.33_1	AUGUSTUS	CDS	14229413	14229567	1	+	2	transcript_id "file_1_file_1_jg10385.t1"; gene_id "file_1_file_1_jg10385";
dmelr6.33_1	AUGUSTUS	exon	14229413	14229567	.	+	.	transcript_id "file_1_file_1_jg10385.t1"; gene_id "file_1_file_1_jg10385";
dmelr6.33_1	AUGUSTUS	stop_codon	14229565	14229567	.	+	0	transcript_id "file_1_file_1_jg10385.t1"; gene_id "file_1_file_1_jg10385";
dmelr6.33_2	AUGUSTUS	stop_codon	12340079	12340081	.	-	0	transcript_id "file_1_file_1_jg13576.t1"; gene_id "file_1_file_1_jg13576";
dmelr6.33_2	AUGUSTUS	CDS	12340079	12340502	1	-	1	transcript_id "file_1_file_1_jg13576.t1"; gene_id "file_1_file_1_jg13576";
dmelr6.33_2	AUGUSTUS	exon	12340079	12340502	.	-	.	transcript_id "file_1_file_1_jg13576.t1"; gene_id "file_1_file_1_jg13576";
dmelr6.33_2	AUGUSTUS	intron	12340503	12341133	.	-	.	transcript_id "file_1_file_1_jg13576.t1"; gene_id "file_1_file_1_jg13576";
dmelr6.33_2	AUGUSTUS	CDS	12341134	12341285	1	-	0	transcript_id "file_1_file_1_jg13576.t1"; gene_id "file_1_file_1_jg13576";
dmelr6.33_2	AUGUSTUS	exon	12341134	12341285	.	-	.	transcript_id "file_1_file_1_jg13576.t1"; gene_id "file_1_file_1_jg13576";
dmelr6.33_2	AUGUSTUS	intron	12341286	12342157	.	-	.	transcript_id "file_1_file_1_jg13576.t1"; gene_id "file_1_file_1_jg13576";
dmelr6.33_2	AUGUSTUS	CDS	12342158	12342363	1	-	2	transcript_id "file_1_file_1_jg13576.t1"; gene_id "file_1_file_1_jg13576";
dmelr6.33_2	AUGUSTUS	exon	12342158	12342363	.	-	.	transcript_id "file_1_file_1_jg13576.t1"; gene_id "file_1_file_1_jg13576";
dmelr6.33_2	AUGUSTUS	intron	12342364	12342427	.	-	.	transcript_id "file_1_file_1_jg13576.t1"; gene_id "file_1_file_1_jg13576";
dmelr6.33_2	AUGUSTUS	CDS	12342428	12342611	1	-	0	transcript_id "file_1_file_1_jg13576.t1"; gene_id "file_1_file_1_jg13576";
dmelr6.33_2	AUGUSTUS	exon	12342428	12342611	.	-	.	transcript_id "file_1_file_1_jg13576.t1"; gene_id "file_1_file_1_jg13576";
dmelr6.33_2	AUGUSTUS	intron	12342612	12347193	.	-	.	transcript_id "file_1_file_1_jg13576.t1"; gene_id "file_1_file_1_jg13576";
dmelr6.33_2	AUGUSTUS	transcript	12340079	12347967	.	-	.	transcript_id "file_1_file_1_jg13576.t1"; gene_id "file_1_file_1_jg13576"
dmelr6.33_2	AUGUSTUS	gene	12340079	12347967	.	-	.	jg13576
dmelr6.33_2	AUGUSTUS	CDS	12347194	12347967	1	-	0	transcript_id "file_1_file_1_jg13576.t1"; gene_id "file_1_file_1_jg13576";
dmelr6.33_2	AUGUSTUS	exon	12347194	12347967	.	-	.	transcript_id "file_1_file_1_jg13576.t1"; gene_id "file_1_file_1_jg13576";
dmelr6.33_2	AUGUSTUS	start_codon	12347965	12347967	.	-	0	transcript_id "file_1_file_1_jg13576.t1"; gene_id "file_1_file_1_jg13576";
dmelr6.33_3	AUGUSTUS	stop_codon	31810626	31810628	.	-	0	transcript_id "file_1_file_1_jg3793.t1"; gene_id "file_1_file_1_jg3793";
dmelr6.33_3	AUGUSTUS	CDS	31810626	31810940	1	-	0	transcript_id "file_1_file_1_jg3793.t1"; gene_id "file_1_file_1_jg3793";
dmelr6.33_3	AUGUSTUS	exon	31810626	31810940	.	-	.	transcript_id "file_1_file_1_jg3793.t1"; gene_id "file_1_file_1_jg3793";
dmelr6.33_3	AUGUSTUS	intron	31810941	31810999	.	-	.	transcript_id "file_1_file_1_jg3793.t1"; gene_id "file_1_file_1_jg3793";
dmelr6.33_3	AUGUSTUS	CDS	31811000	31811321	1	-	1	transcript_id "file_1_file_1_jg3793.t1"; gene_id "file_1_file_1_jg3793";
dmelr6.33_3	AUGUSTUS	exon	31811000	31811321	.	-	.	transcript_id "file_1_file_1_jg3793.t1"; gene_id "file_1_file_1_jg3793";
dmelr6.33_3	AUGUSTUS	intron	31811322	31811376	.	-	.	transcript_id "file_1_file_1_jg3793.t1"; gene_id "file_1_file_1_jg3793";
dmelr6.33_3	AUGUSTUS	CDS	31811377	31811478	1	-	1	transcript_id "file_1_file_1_jg3793.t1"; gene_id "file_1_file_1_jg3793";
dmelr6.33_3	AUGUSTUS	exon	31811377	31811478	.	-	.	transcript_id "file_1_file_1_jg3793.t1"; gene_id "file_1_file_1_jg3793";
dmelr6.33_3	AUGUSTUS	intron	31811479	31811740	.	-	.	transcript_id "file_1_file_1_jg3793.t1"; gene_id "file_1_file_1_jg3793";
dmelr6.33_3	AUGUSTUS	CDS	31811741	31812119	1	-	2	transcript_id "file_1_file_1_jg3793.t1"; gene_id "file_1_file_1_jg3793";
dmelr6.33_3	AUGUSTUS	exon	31811741	31812119	.	-	.	transcript_id "file_1_file_1_jg3793.t1"; gene_id "file_1_file_1_jg3793";
dmelr6.33_3	AUGUSTUS	intron	31812120	31812173	.	-	.	transcript_id "file_1_file_1_jg3793.t1"; gene_id "file_1_file_1_jg3793";
dmelr6.33_3	AUGUSTUS	transcript	31810626	31812210	.	-	.	transcript_id "file_1_file_1_jg3793.t1"; gene_id "file_1_file_1_jg3793"
dmelr6.33_3	AUGUSTUS	gene	31810626	31812210	.	-	.	jg3793
dmelr6.33_3	AUGUSTUS	CDS	31812174	31812210	1	-	0	transcript_id "file_1_file_1_jg3793.t1"; gene_id "file_1_file_1_jg3793";
dmelr6.33_3	AUGUSTUS	exon	31812174	31812210	.	-	.	transcript_id "file_1_file_1_jg3793.t1"; gene_id "file_1_file_1_jg3793";
dmelr6.33_3	AUGUSTUS	start_codon	31812208	31812210	.	-	0	transcript_id "file_1_file_1_jg3793.t1"; gene_id "file_1_file_1_jg3793";
dmelr6.33_1	AUGUSTUS	start_codon	10894603	10894605	.	+	0	transcript_id "file_1_file_1_jg9899.t1"; gene_id "file_1_file_1_jg9899";
dmelr6.33_1	AUGUSTUS	CDS	10894603	10895128	1	+	0	transcript_id "file_1_file_1_jg9899.t1"; gene_id "file_1_file_1_jg9899";
dmelr6.33_1	AUGUSTUS	exon	10894603	10895128	.	+	.	transcript_id "file_1_file_1_jg9899.t1"; gene_id "file_1_file_1_jg9899";
dmelr6.33_1	AUGUSTUS	intron	10895129	10895192	.	+	.	transcript_id "file_1_file_1_jg9899.t1"; gene_id "file_1_file_1_jg9899";
dmelr6.33_1	AUGUSTUS	CDS	10895193	10895498	1	+	2	transcript_id "file_1_file_1_jg9899.t1"; gene_id "file_1_file_1_jg9899";
dmelr6.33_1	AUGUSTUS	exon	10895193	10895498	.	+	.	transcript_id "file_1_file_1_jg9899.t1"; gene_id "file_1_file_1_jg9899";
dmelr6.33_1	AUGUSTUS	intron	10895499	10895551	.	+	.	transcript_id "file_1_file_1_jg9899.t1"; gene_id "file_1_file_1_jg9899";
dmelr6.33_1	AUGUSTUS	CDS	10895552	10895743	1	+	2	transcript_id "file_1_file_1_jg9899.t1"; gene_id "file_1_file_1_jg9899";
dmelr6.33_1	AUGUSTUS	exon	10895552	10895743	.	+	.	transcript_id "file_1_file_1_jg9899.t1"; gene_id "file_1_file_1_jg9899";
dmelr6.33_1	AUGUSTUS	intron	10895744	10895800	.	+	.	transcript_id "file_1_file_1_jg9899.t1"; gene_id "file_1_file_1_jg9899";
dmelr6.33_1	AUGUSTUS	CDS	10895801	10895902	1	+	2	transcript_id "file_1_file_1_jg9899.t1"; gene_id "file_1_file_1_jg9899";
dmelr6.33_1	AUGUSTUS	exon	10895801	10895902	.	+	.	transcript_id "file_1_file_1_jg9899.t1"; gene_id "file_1_file_1_jg9899";
dmelr6.33_1	AUGUSTUS	intron	10895903	10895957	.	+	.	transcript_id "file_1_file_1_jg9899.t1"; gene_id "file_1_file_1_jg9899";
dmelr6.33_1	AUGUSTUS	CDS	10895958	10896636	1	+	2	transcript_id "file_1_file_1_jg9899.t1"; gene_id "file_1_file_1_jg9899";
dmelr6.33_1	AUGUSTUS	exon	10895958	10896636	.	+	.	transcript_id "file_1_file_1_jg9899.t1"; gene_id "file_1_file_1_jg9899";
dmelr6.33_1	AUGUSTUS	intron	10896637	10896690	.	+	.	transcript_id "file_1_file_1_jg9899.t1"; gene_id "file_1_file_1_jg9899";
dmelr6.33_1	AUGUSTUS	transcript	10894603	10896946	.	+	.	transcript_id "file_1_file_1_jg9899.t1"; gene_id "file_1_file_1_jg9899"
dmelr6.33_1	AUGUSTUS	gene	10894603	10896946	.	+	.	jg9899
dmelr6.33_1	AUGUSTUS	CDS	10896691	10896946	1	+	1	transcript_id "file_1_file_1_jg9899.t1"; gene_id "file_1_file_1_jg9899";
dmelr6.33_1	AUGUSTUS	exon	10896691	10896946	.	+	.	transcript_id "file_1_file_1_jg9899.t1"; gene_id "file_1_file_1_jg9899";
dmelr6.33_1	AUGUSTUS	stop_codon	10896944	10896946	.	+	0	transcript_id "file_1_file_1_jg9899.t1"; gene_id "file_1_file_1_jg9899";
dmelr6.33_5	AUGUSTUS	stop_codon	19143585	19143587	.	-	0	transcript_id "file_1_file_1_jg8703.t1"; gene_id "file_1_file_1_jg8703";
dmelr6.33_5	AUGUSTUS	CDS	19143585	19143768	1	-	1	transcript_id "file_1_file_1_jg8703.t1"; gene_id "file_1_file_1_jg8703";
dmelr6.33_5	AUGUSTUS	exon	19143585	19143768	.	-	.	transcript_id "file_1_file_1_jg8703.t1"; gene_id "file_1_file_1_jg8703";
dmelr6.33_5	AUGUSTUS	intron	19143769	19144004	.	-	.	transcript_id "file_1_file_1_jg8703.t1"; gene_id "file_1_file_1_jg8703";
dmelr6.33_5	AUGUSTUS	CDS	19144005	19144496	1	-	1	transcript_id "file_1_file_1_jg8703.t1"; gene_id "file_1_file_1_jg8703";
dmelr6.33_5	AUGUSTUS	exon	19144005	19144496	.	-	.	transcript_id "file_1_file_1_jg8703.t1"; gene_id "file_1_file_1_jg8703";
dmelr6.33_5	AUGUSTUS	intron	19144497	19144563	.	-	.	transcript_id "file_1_file_1_jg8703.t1"; gene_id "file_1_file_1_jg8703";
dmelr6.33_5	AUGUSTUS	CDS	19144564	19144591	1	-	2	transcript_id "file_1_file_1_jg8703.t1"; gene_id "file_1_file_1_jg8703";
dmelr6.33_5	AUGUSTUS	exon	19144564	19144591	.	-	.	transcript_id "file_1_file_1_jg8703.t1"; gene_id "file_1_file_1_jg8703";
dmelr6.33_5	AUGUSTUS	intron	19144592	19145967	.	-	.	transcript_id "file_1_file_1_jg8703.t1"; gene_id "file_1_file_1_jg8703";
dmelr6.33_5	AUGUSTUS	CDS	19145968	19146142	1	-	0	transcript_id "file_1_file_1_jg8703.t1"; gene_id "file_1_file_1_jg8703";
dmelr6.33_5	AUGUSTUS	exon	19145968	19146142	.	-	.	transcript_id "file_1_file_1_jg8703.t1"; gene_id "file_1_file_1_jg8703";
dmelr6.33_5	AUGUSTUS	intron	19146143	19150810	.	-	.	transcript_id "file_1_file_1_jg8703.t1"; gene_id "file_1_file_1_jg8703";
dmelr6.33_5	AUGUSTUS	CDS	19150811	19151959	1	-	0	transcript_id "file_1_file_1_jg8703.t1"; gene_id "file_1_file_1_jg8703";
dmelr6.33_5	AUGUSTUS	exon	19150811	19151959	.	-	.	transcript_id "file_1_file_1_jg8703.t1"; gene_id "file_1_file_1_jg8703";
dmelr6.33_5	AUGUSTUS	intron	19151960	19153027	.	-	.	transcript_id "file_1_file_1_jg8703.t1"; gene_id "file_1_file_1_jg8703";
dmelr6.33_5	AUGUSTUS	transcript	19143585	19154953	.	-	.	transcript_id "file_1_file_1_jg8703.t1"; gene_id "file_1_file_1_jg8703"
dmelr6.33_5	AUGUSTUS	gene	19143585	19154953	.	-	.	jg8703
dmelr6.33_5	AUGUSTUS	CDS	19153028	19154953	0.88	-	0	transcript_id "file_1_file_1_jg8703.t1"; gene_id "file_1_file_1_jg8703";
dmelr6.33_5	AUGUSTUS	exon	19153028	19154953	.	-	.	transcript_id "file_1_file_1_jg8703.t1"; gene_id "file_1_file_1_jg8703";
dmelr6.33_5	AUGUSTUS	start_codon	19154951	19154953	.	-	0	transcript_id "file_1_file_1_jg8703.t1"; gene_id "file_1_file_1_jg8703";
dmelr6.33_1112	AUGUSTUS	stop_codon	9376	9378	.	-	0	transcript_id "file_1_file_1_jg53.t1"; gene_id "file_1_file_1_jg53";
dmelr6.33_1112	AUGUSTUS	CDS	9376	9732	1	-	0	transcript_id "file_1_file_1_jg53.t1"; gene_id "file_1_file_1_jg53";
dmelr6.33_1112	AUGUSTUS	exon	9376	9732	.	-	.	transcript_id "file_1_file_1_jg53.t1"; gene_id "file_1_file_1_jg53";
dmelr6.33_1112	AUGUSTUS	transcript	9376	9732	.	-	.	transcript_id "file_1_file_1_jg53.t1"; gene_id "file_1_file_1_jg53"
dmelr6.33_1112	AUGUSTUS	gene	9376	9732	.	-	.	jg53
dmelr6.33_1112	AUGUSTUS	start_codon	9730	9732	.	-	0	transcript_id "file_1_file_1_jg53.t1"; gene_id "file_1_file_1_jg53";
dmelr6.33_1	AUGUSTUS	stop_codon	11904840	11904842	.	-	0	transcript_id "file_1_file_1_jg10036.t1"; gene_id "file_1_file_1_jg10036";
dmelr6.33_1	AUGUSTUS	CDS	11904840	11904844	1	-	2	transcript_id "file_1_file_1_jg10036.t1"; gene_id "file_1_file_1_jg10036";
dmelr6.33_1	AUGUSTUS	exon	11904840	11904844	.	-	.	transcript_id "file_1_file_1_jg10036.t1"; gene_id "file_1_file_1_jg10036";
dmelr6.33_1	AUGUSTUS	intron	11904845	11904905	.	-	.	transcript_id "file_1_file_1_jg10036.t1"; gene_id "file_1_file_1_jg10036";
dmelr6.33_1	AUGUSTUS	CDS	11904906	11905278	1	-	0	transcript_id "file_1_file_1_jg10036.t1"; gene_id "file_1_file_1_jg10036";
dmelr6.33_1	AUGUSTUS	exon	11904906	11905278	.	-	.	transcript_id "file_1_file_1_jg10036.t1"; gene_id "file_1_file_1_jg10036";
dmelr6.33_1	AUGUSTUS	intron	11905279	11905394	.	-	.	transcript_id "file_1_file_1_jg10036.t1"; gene_id "file_1_file_1_jg10036";
dmelr6.33_1	AUGUSTUS	CDS	11905395	11906046	1	-	1	transcript_id "file_1_file_1_jg10036.t1"; gene_id "file_1_file_1_jg10036";
dmelr6.33_1	AUGUSTUS	exon	11905395	11906046	.	-	.	transcript_id "file_1_file_1_jg10036.t1"; gene_id "file_1_file_1_jg10036";
dmelr6.33_1	AUGUSTUS	intron	11906047	11906108	.	-	.	transcript_id "file_1_file_1_jg10036.t1"; gene_id "file_1_file_1_jg10036";
dmelr6.33_1	AUGUSTUS	CDS	11906109	11906266	1	-	0	transcript_id "file_1_file_1_jg10036.t1"; gene_id "file_1_file_1_jg10036";
dmelr6.33_1	AUGUSTUS	exon	11906109	11906266	.	-	.	transcript_id "file_1_file_1_jg10036.t1"; gene_id "file_1_file_1_jg10036";
dmelr6.33_1	AUGUSTUS	intron	11906267	11906339	.	-	.	transcript_id "file_1_file_1_jg10036.t1"; gene_id "file_1_file_1_jg10036";
dmelr6.33_1	AUGUSTUS	transcript	11904840	11906447	.	-	.	transcript_id "file_1_file_1_jg10036.t1"; gene_id "file_1_file_1_jg10036"
dmelr6.33_1	AUGUSTUS	gene	11904840	11906447	.	-	.	jg10036
dmelr6.33_1	AUGUSTUS	CDS	11906340	11906447	1	-	0	transcript_id "file_1_file_1_jg10036.t1"; gene_id "file_1_file_1_jg10036";
dmelr6.33_1	AUGUSTUS	exon	11906340	11906447	.	-	.	transcript_id "file_1_file_1_jg10036.t1"; gene_id "file_1_file_1_jg10036";
dmelr6.33_1	AUGUSTUS	start_codon	11906445	11906447	.	-	0	transcript_id "file_1_file_1_jg10036.t1"; gene_id "file_1_file_1_jg10036";
dmelr6.33_0	AUGUSTUS	stop_codon	1498666	1498668	.	-	0	transcript_id "file_1_file_1_jg3994.t2"; gene_id "file_1_file_1_jg3994";
dmelr6.33_0	AUGUSTUS	CDS	1498666	1499421	1	-	0	transcript_id "file_1_file_1_jg3994.t2"; gene_id "file_1_file_1_jg3994";
dmelr6.33_0	AUGUSTUS	exon	1498666	1499421	.	-	.	transcript_id "file_1_file_1_jg3994.t2"; gene_id "file_1_file_1_jg3994";
dmelr6.33_0	AUGUSTUS	intron	1499422	1499557	.	-	.	transcript_id "file_1_file_1_jg3994.t2"; gene_id "file_1_file_1_jg3994";
dmelr6.33_0	AUGUSTUS	CDS	1499558	1500045	1	-	2	transcript_id "file_1_file_1_jg3994.t2"; gene_id "file_1_file_1_jg3994";
dmelr6.33_0	AUGUSTUS	exon	1499558	1500045	.	-	.	transcript_id "file_1_file_1_jg3994.t2"; gene_id "file_1_file_1_jg3994";
dmelr6.33_0	AUGUSTUS	intron	1500046	1500113	.	-	.	transcript_id "file_1_file_1_jg3994.t2"; gene_id "file_1_file_1_jg3994";
dmelr6.33_0	AUGUSTUS	transcript	1498666	1500192	.	-	.	transcript_id "file_1_file_1_jg3994.t2"; gene_id "file_1_file_1_jg3994"
dmelr6.33_0	AUGUSTUS	CDS	1500114	1500192	1	-	0	transcript_id "file_1_file_1_jg3994.t2"; gene_id "file_1_file_1_jg3994";
dmelr6.33_0	AUGUSTUS	exon	1500114	1500192	.	-	.	transcript_id "file_1_file_1_jg3994.t2"; gene_id "file_1_file_1_jg3994";
dmelr6.33_0	AUGUSTUS	start_codon	1500190	1500192	.	-	0	transcript_id "file_1_file_1_jg3994.t2"; gene_id "file_1_file_1_jg3994";
dmelr6.33_1	AUGUSTUS	start_codon	17005761	17005763	.	+	0	transcript_id "file_1_file_1_jg10775.t1"; gene_id "file_1_file_1_jg10775";
dmelr6.33_1	AUGUSTUS	CDS	17005761	17006507	1	+	0	transcript_id "file_1_file_1_jg10775.t1"; gene_id "file_1_file_1_jg10775";
dmelr6.33_1	AUGUSTUS	exon	17005761	17006507	.	+	.	transcript_id "file_1_file_1_jg10775.t1"; gene_id "file_1_file_1_jg10775";
dmelr6.33_1	AUGUSTUS	intron	17006508	17006788	.	+	.	transcript_id "file_1_file_1_jg10775.t1"; gene_id "file_1_file_1_jg10775";
dmelr6.33_1	AUGUSTUS	CDS	17006789	17007058	1	+	0	transcript_id "file_1_file_1_jg10775.t1"; gene_id "file_1_file_1_jg10775";
dmelr6.33_1	AUGUSTUS	exon	17006789	17007058	.	+	.	transcript_id "file_1_file_1_jg10775.t1"; gene_id "file_1_file_1_jg10775";
dmelr6.33_1	AUGUSTUS	intron	17007059	17007132	.	+	.	transcript_id "file_1_file_1_jg10775.t1"; gene_id "file_1_file_1_jg10775";
dmelr6.33_1	AUGUSTUS	transcript	17005761	17007162	.	+	.	transcript_id "file_1_file_1_jg10775.t1"; gene_id "file_1_file_1_jg10775"
dmelr6.33_1	AUGUSTUS	gene	17005761	17007162	.	+	.	jg10775
dmelr6.33_1	AUGUSTUS	CDS	17007133	17007162	1	+	0	transcript_id "file_1_file_1_jg10775.t1"; gene_id "file_1_file_1_jg10775";
dmelr6.33_1	AUGUSTUS	exon	17007133	17007162	.	+	.	transcript_id "file_1_file_1_jg10775.t1"; gene_id "file_1_file_1_jg10775";
dmelr6.33_1	AUGUSTUS	stop_codon	17007160	17007162	.	+	0	transcript_id "file_1_file_1_jg10775.t1"; gene_id "file_1_file_1_jg10775";
dmelr6.33_2	GeneMark.hmm	start_codon	3156116	3156118	.	+	0	gene_id "file_1_file_2_6391_g"; transcript_id "file_1_file_2_6391_t"; count "file_1_file_2_1_1";
dmelr6.33_2	GeneMark.hmm	CDS	3156116	3157141	.	+	0	gene_id "file_1_file_2_6391_g"; transcript_id "file_1_file_2_6391_t"; evidence "file_1_file_2_0_1"; cds_type "file_1_file_2_Initial"; count "file_1_file_2_1_2"; anchored "file_1_file_2_0_1";
dmelr6.33_2	GeneMark.hmm	exon	3156116	3157141	0	+	.	gene_id "file_1_file_2_6391_g"; transcript_id "file_1_file_2_6391_t"; evidence "file_1_file_2_0_1"; cds_type "file_1_file_2_Initial"; count "file_1_file_2_1_2"; anchored "file_1_file_2_0_1";
dmelr6.33_2	GeneMark.hmm	CDS	3157200	3157586	.	+	0	gene_id "file_1_file_2_6391_g"; transcript_id "file_1_file_2_6391_t"; evidence "file_1_file_2_1_1"; cds_type "file_1_file_2_Terminal"; count "file_1_file_2_2_2"; anchored "file_1_file_2_1_1";
dmelr6.33_2	GeneMark.hmm	exon	3157200	3157586	0	+	.	gene_id "file_1_file_2_6391_g"; transcript_id "file_1_file_2_6391_t"; evidence "file_1_file_2_1_1"; cds_type "file_1_file_2_Terminal"; count "file_1_file_2_2_2"; anchored "file_1_file_2_1_1";
dmelr6.33_2	GeneMark.hmm	stop_codon	3157584	3157586	.	+	0	gene_id "file_1_file_2_6391_g"; transcript_id "file_1_file_2_6391_t"; count "file_1_file_2_1_1";
dmelr6.33_2	AUGUSTUS	start_codon	22724566	22724568	.	+	0	transcript_id "file_1_file_1_jg14806.t1"; gene_id "file_1_file_1_jg14806";
dmelr6.33_2	AUGUSTUS	CDS	22724566	22724685	1	+	0	transcript_id "file_1_file_1_jg14806.t1"; gene_id "file_1_file_1_jg14806";
dmelr6.33_2	AUGUSTUS	exon	22724566	22724685	.	+	.	transcript_id "file_1_file_1_jg14806.t1"; gene_id "file_1_file_1_jg14806";
dmelr6.33_2	AUGUSTUS	intron	22724686	22724739	.	+	.	transcript_id "file_1_file_1_jg14806.t1"; gene_id "file_1_file_1_jg14806";
dmelr6.33_2	AUGUSTUS	CDS	22724740	22724929	1	+	0	transcript_id "file_1_file_1_jg14806.t1"; gene_id "file_1_file_1_jg14806";
dmelr6.33_2	AUGUSTUS	exon	22724740	22724929	.	+	.	transcript_id "file_1_file_1_jg14806.t1"; gene_id "file_1_file_1_jg14806";
dmelr6.33_2	AUGUSTUS	intron	22724930	22724985	.	+	.	transcript_id "file_1_file_1_jg14806.t1"; gene_id "file_1_file_1_jg14806";
dmelr6.33_2	AUGUSTUS	CDS	22724986	22725542	1	+	2	transcript_id "file_1_file_1_jg14806.t1"; gene_id "file_1_file_1_jg14806";
dmelr6.33_2	AUGUSTUS	exon	22724986	22725542	.	+	.	transcript_id "file_1_file_1_jg14806.t1"; gene_id "file_1_file_1_jg14806";
dmelr6.33_2	AUGUSTUS	intron	22725543	22725604	.	+	.	transcript_id "file_1_file_1_jg14806.t1"; gene_id "file_1_file_1_jg14806";
dmelr6.33_2	AUGUSTUS	transcript	22724566	22726117	.	+	.	transcript_id "file_1_file_1_jg14806.t1"; gene_id "file_1_file_1_jg14806"
dmelr6.33_2	AUGUSTUS	gene	22724566	22726117	.	+	.	jg14806
dmelr6.33_2	AUGUSTUS	CDS	22725605	22726117	1	+	0	transcript_id "file_1_file_1_jg14806.t1"; gene_id "file_1_file_1_jg14806";
dmelr6.33_2	AUGUSTUS	exon	22725605	22726117	.	+	.	transcript_id "file_1_file_1_jg14806.t1"; gene_id "file_1_file_1_jg14806";
dmelr6.33_2	AUGUSTUS	stop_codon	22726115	22726117	.	+	0	transcript_id "file_1_file_1_jg14806.t1"; gene_id "file_1_file_1_jg14806";
dmelr6.33_1	AUGUSTUS	stop_codon	21541869	21541871	.	-	0	transcript_id "file_1_file_1_jg11374.t1"; gene_id "file_1_file_1_jg11374";
dmelr6.33_1	AUGUSTUS	CDS	21541869	21542123	0.93	-	0	transcript_id "file_1_file_1_jg11374.t1"; gene_id "file_1_file_1_jg11374";
dmelr6.33_1	AUGUSTUS	exon	21541869	21542123	.	-	.	transcript_id "file_1_file_1_jg11374.t1"; gene_id "file_1_file_1_jg11374";
dmelr6.33_1	AUGUSTUS	transcript	21541869	21542123	.	-	.	transcript_id "file_1_file_1_jg11374.t1"; gene_id "file_1_file_1_jg11374"
dmelr6.33_1	AUGUSTUS	gene	21541869	21542123	.	-	.	jg11374
dmelr6.33_1	AUGUSTUS	start_codon	21542121	21542123	.	-	0	transcript_id "file_1_file_1_jg11374.t1"; gene_id "file_1_file_1_jg11374";
dmelr6.33_2	AUGUSTUS	start_codon	1206065	1206067	.	+	0	transcript_id "file_1_file_1_jg12173.t1"; gene_id "file_1_file_1_jg12173";
dmelr6.33_2	AUGUSTUS	CDS	1206065	1206432	1	+	0	transcript_id "file_1_file_1_jg12173.t1"; gene_id "file_1_file_1_jg12173";
dmelr6.33_2	AUGUSTUS	exon	1206065	1206432	.	+	.	transcript_id "file_1_file_1_jg12173.t1"; gene_id "file_1_file_1_jg12173";
dmelr6.33_2	AUGUSTUS	intron	1206433	1206530	.	+	.	transcript_id "file_1_file_1_jg12173.t1"; gene_id "file_1_file_1_jg12173";
dmelr6.33_2	AUGUSTUS	transcript	1206065	1206789	.	+	.	transcript_id "file_1_file_1_jg12173.t1"; gene_id "file_1_file_1_jg12173"
dmelr6.33_2	AUGUSTUS	gene	1206065	1206789	.	+	.	jg12173
dmelr6.33_2	AUGUSTUS	CDS	1206531	1206789	0.96	+	1	transcript_id "file_1_file_1_jg12173.t1"; gene_id "file_1_file_1_jg12173";
dmelr6.33_2	AUGUSTUS	exon	1206531	1206789	.	+	.	transcript_id "file_1_file_1_jg12173.t1"; gene_id "file_1_file_1_jg12173";
dmelr6.33_2	AUGUSTUS	stop_codon	1206787	1206789	.	+	0	transcript_id "file_1_file_1_jg12173.t1"; gene_id "file_1_file_1_jg12173";
dmelr6.33_0	AUGUSTUS	start_codon	10770985	10770987	.	+	0	transcript_id "file_1_file_1_jg5252.t1"; gene_id "file_1_file_1_jg5252";
dmelr6.33_0	AUGUSTUS	CDS	10770985	10771281	1	+	0	transcript_id "file_1_file_1_jg5252.t1"; gene_id "file_1_file_1_jg5252";
dmelr6.33_0	AUGUSTUS	exon	10770985	10771281	.	+	.	transcript_id "file_1_file_1_jg5252.t1"; gene_id "file_1_file_1_jg5252";
dmelr6.33_0	AUGUSTUS	transcript	10770985	10771281	.	+	.	transcript_id "file_1_file_1_jg5252.t1"; gene_id "file_1_file_1_jg5252"
dmelr6.33_0	AUGUSTUS	gene	10770985	10771281	.	+	.	jg5252
dmelr6.33_0	AUGUSTUS	stop_codon	10771279	10771281	.	+	0	transcript_id "file_1_file_1_jg5252.t1"; gene_id "file_1_file_1_jg5252";
dmelr6.33_2	AUGUSTUS	start_codon	20008826	20008828	.	+	0	transcript_id "file_1_file_1_jg14455.t1"; gene_id "file_1_file_1_jg14455";
dmelr6.33_2	AUGUSTUS	CDS	20008826	20012252	1	+	0	transcript_id "file_1_file_1_jg14455.t1"; gene_id "file_1_file_1_jg14455";
dmelr6.33_2	AUGUSTUS	exon	20008826	20012252	.	+	.	transcript_id "file_1_file_1_jg14455.t1"; gene_id "file_1_file_1_jg14455";
dmelr6.33_2	AUGUSTUS	intron	20012253	20012310	.	+	.	transcript_id "file_1_file_1_jg14455.t1"; gene_id "file_1_file_1_jg14455";
dmelr6.33_2	AUGUSTUS	CDS	20012311	20012417	1	+	2	transcript_id "file_1_file_1_jg14455.t1"; gene_id "file_1_file_1_jg14455";
dmelr6.33_2	AUGUSTUS	exon	20012311	20012417	.	+	.	transcript_id "file_1_file_1_jg14455.t1"; gene_id "file_1_file_1_jg14455";
dmelr6.33_2	AUGUSTUS	intron	20012418	20012475	.	+	.	transcript_id "file_1_file_1_jg14455.t1"; gene_id "file_1_file_1_jg14455";
dmelr6.33_2	AUGUSTUS	CDS	20012476	20012683	1	+	0	transcript_id "file_1_file_1_jg14455.t1"; gene_id "file_1_file_1_jg14455";
dmelr6.33_2	AUGUSTUS	exon	20012476	20012683	.	+	.	transcript_id "file_1_file_1_jg14455.t1"; gene_id "file_1_file_1_jg14455";
dmelr6.33_2	AUGUSTUS	intron	20012684	20012738	.	+	.	transcript_id "file_1_file_1_jg14455.t1"; gene_id "file_1_file_1_jg14455";
dmelr6.33_2	AUGUSTUS	CDS	20012739	20012800	1	+	2	transcript_id "file_1_file_1_jg14455.t1"; gene_id "file_1_file_1_jg14455";
dmelr6.33_2	AUGUSTUS	exon	20012739	20012800	.	+	.	transcript_id "file_1_file_1_jg14455.t1"; gene_id "file_1_file_1_jg14455";
dmelr6.33_2	AUGUSTUS	intron	20012801	20012864	.	+	.	transcript_id "file_1_file_1_jg14455.t1"; gene_id "file_1_file_1_jg14455";
dmelr6.33_2	AUGUSTUS	CDS	20012865	20013020	1	+	0	transcript_id "file_1_file_1_jg14455.t1"; gene_id "file_1_file_1_jg14455";
dmelr6.33_2	AUGUSTUS	exon	20012865	20013020	.	+	.	transcript_id "file_1_file_1_jg14455.t1"; gene_id "file_1_file_1_jg14455";
dmelr6.33_2	AUGUSTUS	intron	20013021	20013082	.	+	.	transcript_id "file_1_file_1_jg14455.t1"; gene_id "file_1_file_1_jg14455";
dmelr6.33_2	AUGUSTUS	CDS	20013083	20013149	0.71	+	0	transcript_id "file_1_file_1_jg14455.t1"; gene_id "file_1_file_1_jg14455";
dmelr6.33_2	AUGUSTUS	exon	20013083	20013149	.	+	.	transcript_id "file_1_file_1_jg14455.t1"; gene_id "file_1_file_1_jg14455";
dmelr6.33_2	AUGUSTUS	intron	20013150	20013338	.	+	.	transcript_id "file_1_file_1_jg14455.t1"; gene_id "file_1_file_1_jg14455";
dmelr6.33_2	AUGUSTUS	CDS	20013339	20013455	0.57	+	2	transcript_id "file_1_file_1_jg14455.t1"; gene_id "file_1_file_1_jg14455";
dmelr6.33_2	AUGUSTUS	exon	20013339	20013455	.	+	.	transcript_id "file_1_file_1_jg14455.t1"; gene_id "file_1_file_1_jg14455";
dmelr6.33_2	AUGUSTUS	intron	20013456	20013517	.	+	.	transcript_id "file_1_file_1_jg14455.t1"; gene_id "file_1_file_1_jg14455";
dmelr6.33_2	AUGUSTUS	CDS	20013518	20014526	1	+	2	transcript_id "file_1_file_1_jg14455.t1"; gene_id "file_1_file_1_jg14455";
dmelr6.33_2	AUGUSTUS	exon	20013518	20014526	.	+	.	transcript_id "file_1_file_1_jg14455.t1"; gene_id "file_1_file_1_jg14455";
dmelr6.33_2	AUGUSTUS	intron	20014527	20014581	.	+	.	transcript_id "file_1_file_1_jg14455.t1"; gene_id "file_1_file_1_jg14455";
dmelr6.33_2	AUGUSTUS	CDS	20014582	20014767	1	+	1	transcript_id "file_1_file_1_jg14455.t1"; gene_id "file_1_file_1_jg14455";
dmelr6.33_2	AUGUSTUS	exon	20014582	20014767	.	+	.	transcript_id "file_1_file_1_jg14455.t1"; gene_id "file_1_file_1_jg14455";
dmelr6.33_2	AUGUSTUS	intron	20014768	20014826	.	+	.	transcript_id "file_1_file_1_jg14455.t1"; gene_id "file_1_file_1_jg14455";
dmelr6.33_2	AUGUSTUS	CDS	20014827	20015001	1	+	1	transcript_id "file_1_file_1_jg14455.t1"; gene_id "file_1_file_1_jg14455";
dmelr6.33_2	AUGUSTUS	exon	20014827	20015001	.	+	.	transcript_id "file_1_file_1_jg14455.t1"; gene_id "file_1_file_1_jg14455";
dmelr6.33_2	AUGUSTUS	intron	20015002	20015057	.	+	.	transcript_id "file_1_file_1_jg14455.t1"; gene_id "file_1_file_1_jg14455";
dmelr6.33_2	AUGUSTUS	CDS	20015058	20015320	1	+	0	transcript_id "file_1_file_1_jg14455.t1"; gene_id "file_1_file_1_jg14455";
dmelr6.33_2	AUGUSTUS	exon	20015058	20015320	.	+	.	transcript_id "file_1_file_1_jg14455.t1"; gene_id "file_1_file_1_jg14455";
dmelr6.33_2	AUGUSTUS	intron	20015321	20015377	.	+	.	transcript_id "file_1_file_1_jg14455.t1"; gene_id "file_1_file_1_jg14455";
dmelr6.33_2	AUGUSTUS	CDS	20015378	20016107	0.9	+	1	transcript_id "file_1_file_1_jg14455.t1"; gene_id "file_1_file_1_jg14455";
dmelr6.33_2	AUGUSTUS	exon	20015378	20016107	.	+	.	transcript_id "file_1_file_1_jg14455.t1"; gene_id "file_1_file_1_jg14455";
dmelr6.33_2	AUGUSTUS	intron	20016108	20016168	.	+	.	transcript_id "file_1_file_1_jg14455.t1"; gene_id "file_1_file_1_jg14455";
dmelr6.33_2	AUGUSTUS	CDS	20016169	20016346	1	+	0	transcript_id "file_1_file_1_jg14455.t1"; gene_id "file_1_file_1_jg14455";
dmelr6.33_2	AUGUSTUS	exon	20016169	20016346	.	+	.	transcript_id "file_1_file_1_jg14455.t1"; gene_id "file_1_file_1_jg14455";
dmelr6.33_2	AUGUSTUS	intron	20016347	20016408	.	+	.	transcript_id "file_1_file_1_jg14455.t1"; gene_id "file_1_file_1_jg14455";
dmelr6.33_2	AUGUSTUS	CDS	20016409	20016849	1	+	2	transcript_id "file_1_file_1_jg14455.t1"; gene_id "file_1_file_1_jg14455";
dmelr6.33_2	AUGUSTUS	exon	20016409	20016849	.	+	.	transcript_id "file_1_file_1_jg14455.t1"; gene_id "file_1_file_1_jg14455";
dmelr6.33_2	AUGUSTUS	intron	20016850	20016906	.	+	.	transcript_id "file_1_file_1_jg14455.t1"; gene_id "file_1_file_1_jg14455";
dmelr6.33_2	AUGUSTUS	CDS	20016907	20016964	0.95	+	2	transcript_id "file_1_file_1_jg14455.t1"; gene_id "file_1_file_1_jg14455";
dmelr6.33_2	AUGUSTUS	exon	20016907	20016964	.	+	.	transcript_id "file_1_file_1_jg14455.t1"; gene_id "file_1_file_1_jg14455";
dmelr6.33_2	AUGUSTUS	intron	20016965	20017234	.	+	.	transcript_id "file_1_file_1_jg14455.t1"; gene_id "file_1_file_1_jg14455";
dmelr6.33_2	AUGUSTUS	CDS	20017235	20017307	0.95	+	1	transcript_id "file_1_file_1_jg14455.t1"; gene_id "file_1_file_1_jg14455";
dmelr6.33_2	AUGUSTUS	exon	20017235	20017307	.	+	.	transcript_id "file_1_file_1_jg14455.t1"; gene_id "file_1_file_1_jg14455";
dmelr6.33_2	AUGUSTUS	intron	20017308	20017372	.	+	.	transcript_id "file_1_file_1_jg14455.t1"; gene_id "file_1_file_1_jg14455";
dmelr6.33_2	AUGUSTUS	CDS	20017373	20017681	1	+	0	transcript_id "file_1_file_1_jg14455.t1"; gene_id "file_1_file_1_jg14455";
dmelr6.33_2	AUGUSTUS	exon	20017373	20017681	.	+	.	transcript_id "file_1_file_1_jg14455.t1"; gene_id "file_1_file_1_jg14455";
dmelr6.33_2	AUGUSTUS	intron	20017682	20017743	.	+	.	transcript_id "file_1_file_1_jg14455.t1"; gene_id "file_1_file_1_jg14455";
dmelr6.33_2	AUGUSTUS	CDS	20017744	20023048	0.81	+	0	transcript_id "file_1_file_1_jg14455.t1"; gene_id "file_1_file_1_jg14455";
dmelr6.33_2	AUGUSTUS	exon	20017744	20023048	.	+	.	transcript_id "file_1_file_1_jg14455.t1"; gene_id "file_1_file_1_jg14455";
dmelr6.33_2	AUGUSTUS	intron	20023049	20023110	.	+	.	transcript_id "file_1_file_1_jg14455.t1"; gene_id "file_1_file_1_jg14455";
dmelr6.33_2	AUGUSTUS	CDS	20023111	20023392	0.94	+	2	transcript_id "file_1_file_1_jg14455.t1"; gene_id "file_1_file_1_jg14455";
dmelr6.33_2	AUGUSTUS	exon	20023111	20023392	.	+	.	transcript_id "file_1_file_1_jg14455.t1"; gene_id "file_1_file_1_jg14455";
dmelr6.33_2	AUGUSTUS	intron	20023393	20023450	.	+	.	transcript_id "file_1_file_1_jg14455.t1"; gene_id "file_1_file_1_jg14455";
dmelr6.33_2	AUGUSTUS	CDS	20023451	20023639	1	+	2	transcript_id "file_1_file_1_jg14455.t1"; gene_id "file_1_file_1_jg14455";
dmelr6.33_2	AUGUSTUS	exon	20023451	20023639	.	+	.	transcript_id "file_1_file_1_jg14455.t1"; gene_id "file_1_file_1_jg14455";
dmelr6.33_2	AUGUSTUS	intron	20023640	20023952	.	+	.	transcript_id "file_1_file_1_jg14455.t1"; gene_id "file_1_file_1_jg14455";
dmelr6.33_2	AUGUSTUS	CDS	20023953	20023982	1	+	2	transcript_id "file_1_file_1_jg14455.t1"; gene_id "file_1_file_1_jg14455";
dmelr6.33_2	AUGUSTUS	exon	20023953	20023982	.	+	.	transcript_id "file_1_file_1_jg14455.t1"; gene_id "file_1_file_1_jg14455";
dmelr6.33_2	AUGUSTUS	intron	20023983	20024155	.	+	.	transcript_id "file_1_file_1_jg14455.t1"; gene_id "file_1_file_1_jg14455";
dmelr6.33_2	AUGUSTUS	CDS	20024156	20024287	1	+	2	transcript_id "file_1_file_1_jg14455.t1"; gene_id "file_1_file_1_jg14455";
dmelr6.33_2	AUGUSTUS	exon	20024156	20024287	.	+	.	transcript_id "file_1_file_1_jg14455.t1"; gene_id "file_1_file_1_jg14455";
dmelr6.33_2	AUGUSTUS	intron	20024288	20024348	.	+	.	transcript_id "file_1_file_1_jg14455.t1"; gene_id "file_1_file_1_jg14455";
dmelr6.33_2	AUGUSTUS	transcript	20008826	20024485	.	+	.	transcript_id "file_1_file_1_jg14455.t1"; gene_id "file_1_file_1_jg14455"
dmelr6.33_2	AUGUSTUS	gene	20008826	20024485	.	+	.	jg14455
dmelr6.33_2	AUGUSTUS	CDS	20024349	20024485	1	+	2	transcript_id "file_1_file_1_jg14455.t1"; gene_id "file_1_file_1_jg14455";
dmelr6.33_2	AUGUSTUS	exon	20024349	20024485	.	+	.	transcript_id "file_1_file_1_jg14455.t1"; gene_id "file_1_file_1_jg14455";
dmelr6.33_2	AUGUSTUS	stop_codon	20024483	20024485	.	+	0	transcript_id "file_1_file_1_jg14455.t1"; gene_id "file_1_file_1_jg14455";
dmelr6.33_3	AUGUSTUS	start_codon	10849985	10849987	.	+	0	transcript_id "file_1_file_1_jg1108.t1"; gene_id "file_1_file_1_jg1108";
dmelr6.33_3	AUGUSTUS	CDS	10849985	10850019	1	+	0	transcript_id "file_1_file_1_jg1108.t1"; gene_id "file_1_file_1_jg1108";
dmelr6.33_3	AUGUSTUS	exon	10849985	10850019	.	+	.	transcript_id "file_1_file_1_jg1108.t1"; gene_id "file_1_file_1_jg1108";
dmelr6.33_3	AUGUSTUS	intron	10850020	10851284	.	+	.	transcript_id "file_1_file_1_jg1108.t1"; gene_id "file_1_file_1_jg1108";
dmelr6.33_3	AUGUSTUS	transcript	10849985	10851483	.	+	.	transcript_id "file_1_file_1_jg1108.t1"; gene_id "file_1_file_1_jg1108"
dmelr6.33_3	AUGUSTUS	gene	10849985	10851483	.	+	.	jg1108
dmelr6.33_3	AUGUSTUS	CDS	10851285	10851483	0.98	+	1	transcript_id "file_1_file_1_jg1108.t1"; gene_id "file_1_file_1_jg1108";
dmelr6.33_3	AUGUSTUS	exon	10851285	10851483	.	+	.	transcript_id "file_1_file_1_jg1108.t1"; gene_id "file_1_file_1_jg1108";
dmelr6.33_3	AUGUSTUS	stop_codon	10851481	10851483	.	+	0	transcript_id "file_1_file_1_jg1108.t1"; gene_id "file_1_file_1_jg1108";
dmelr6.33_5	AUGUSTUS	stop_codon	2717703	2717705	.	-	0	transcript_id "file_1_file_1_jg6930.t1"; gene_id "file_1_file_1_jg6930";
dmelr6.33_5	AUGUSTUS	CDS	2717703	2718750	1	-	1	transcript_id "file_1_file_1_jg6930.t1"; gene_id "file_1_file_1_jg6930";
dmelr6.33_5	AUGUSTUS	exon	2717703	2718750	.	-	.	transcript_id "file_1_file_1_jg6930.t1"; gene_id "file_1_file_1_jg6930";
dmelr6.33_5	AUGUSTUS	intron	2718751	2718812	.	-	.	transcript_id "file_1_file_1_jg6930.t1"; gene_id "file_1_file_1_jg6930";
dmelr6.33_5	AUGUSTUS	CDS	2718813	2719091	1	-	1	transcript_id "file_1_file_1_jg6930.t1"; gene_id "file_1_file_1_jg6930";
dmelr6.33_5	AUGUSTUS	exon	2718813	2719091	.	-	.	transcript_id "file_1_file_1_jg6930.t1"; gene_id "file_1_file_1_jg6930";
dmelr6.33_5	AUGUSTUS	intron	2719092	2719164	.	-	.	transcript_id "file_1_file_1_jg6930.t1"; gene_id "file_1_file_1_jg6930";
dmelr6.33_5	AUGUSTUS	CDS	2719165	2719767	1	-	1	transcript_id "file_1_file_1_jg6930.t1"; gene_id "file_1_file_1_jg6930";
dmelr6.33_5	AUGUSTUS	exon	2719165	2719767	.	-	.	transcript_id "file_1_file_1_jg6930.t1"; gene_id "file_1_file_1_jg6930";
dmelr6.33_5	AUGUSTUS	intron	2719768	2719826	.	-	.	transcript_id "file_1_file_1_jg6930.t1"; gene_id "file_1_file_1_jg6930";
dmelr6.33_5	AUGUSTUS	CDS	2719827	2719987	1	-	0	transcript_id "file_1_file_1_jg6930.t1"; gene_id "file_1_file_1_jg6930";
dmelr6.33_5	AUGUSTUS	exon	2719827	2719987	.	-	.	transcript_id "file_1_file_1_jg6930.t1"; gene_id "file_1_file_1_jg6930";
dmelr6.33_5	AUGUSTUS	intron	2719988	2720058	.	-	.	transcript_id "file_1_file_1_jg6930.t1"; gene_id "file_1_file_1_jg6930";
dmelr6.33_5	AUGUSTUS	transcript	2717703	2720175	.	-	.	transcript_id "file_1_file_1_jg6930.t1"; gene_id "file_1_file_1_jg6930"
dmelr6.33_5	AUGUSTUS	gene	2717703	2720175	.	-	.	jg6930
dmelr6.33_5	AUGUSTUS	CDS	2720059	2720175	1	-	0	transcript_id "file_1_file_1_jg6930.t1"; gene_id "file_1_file_1_jg6930";
dmelr6.33_5	AUGUSTUS	exon	2720059	2720175	.	-	.	transcript_id "file_1_file_1_jg6930.t1"; gene_id "file_1_file_1_jg6930";
dmelr6.33_5	AUGUSTUS	start_codon	2720173	2720175	.	-	0	transcript_id "file_1_file_1_jg6930.t1"; gene_id "file_1_file_1_jg6930";
dmelr6.33_0	AUGUSTUS	start_codon	21114682	21114684	.	+	0	transcript_id "file_1_file_1_jg6292.t5"; gene_id "file_1_file_1_jg6292";
dmelr6.33_0	AUGUSTUS	CDS	21114682	21115092	1	+	0	transcript_id "file_1_file_1_jg6292.t5"; gene_id "file_1_file_1_jg6292";
dmelr6.33_0	AUGUSTUS	exon	21114682	21115092	.	+	.	transcript_id "file_1_file_1_jg6292.t5"; gene_id "file_1_file_1_jg6292";
dmelr6.33_0	AUGUSTUS	intron	21115093	21116259	.	+	.	transcript_id "file_1_file_1_jg6292.t5"; gene_id "file_1_file_1_jg6292";
dmelr6.33_0	AUGUSTUS	CDS	21116260	21116482	1	+	0	transcript_id "file_1_file_1_jg6292.t5"; gene_id "file_1_file_1_jg6292";
dmelr6.33_0	AUGUSTUS	exon	21116260	21116482	.	+	.	transcript_id "file_1_file_1_jg6292.t5"; gene_id "file_1_file_1_jg6292";
dmelr6.33_0	AUGUSTUS	intron	21116483	21117870	.	+	.	transcript_id "file_1_file_1_jg6292.t5"; gene_id "file_1_file_1_jg6292";
dmelr6.33_0	AUGUSTUS	CDS	21117871	21118134	1	+	2	transcript_id "file_1_file_1_jg6292.t5"; gene_id "file_1_file_1_jg6292";
dmelr6.33_0	AUGUSTUS	exon	21117871	21118134	.	+	.	transcript_id "file_1_file_1_jg6292.t5"; gene_id "file_1_file_1_jg6292";
dmelr6.33_0	AUGUSTUS	intron	21118135	21119752	.	+	.	transcript_id "file_1_file_1_jg6292.t5"; gene_id "file_1_file_1_jg6292";
dmelr6.33_0	AUGUSTUS	CDS	21119753	21119952	1	+	2	transcript_id "file_1_file_1_jg6292.t5"; gene_id "file_1_file_1_jg6292";
dmelr6.33_0	AUGUSTUS	exon	21119753	21119952	.	+	.	transcript_id "file_1_file_1_jg6292.t5"; gene_id "file_1_file_1_jg6292";
dmelr6.33_0	AUGUSTUS	intron	21119953	21120059	.	+	.	transcript_id "file_1_file_1_jg6292.t5"; gene_id "file_1_file_1_jg6292";
dmelr6.33_0	AUGUSTUS	CDS	21120060	21120180	1	+	0	transcript_id "file_1_file_1_jg6292.t5"; gene_id "file_1_file_1_jg6292";
dmelr6.33_0	AUGUSTUS	exon	21120060	21120180	.	+	.	transcript_id "file_1_file_1_jg6292.t5"; gene_id "file_1_file_1_jg6292";
dmelr6.33_0	AUGUSTUS	intron	21120181	21120275	.	+	.	transcript_id "file_1_file_1_jg6292.t5"; gene_id "file_1_file_1_jg6292";
dmelr6.33_0	AUGUSTUS	CDS	21120276	21120414	1	+	2	transcript_id "file_1_file_1_jg6292.t5"; gene_id "file_1_file_1_jg6292";
dmelr6.33_0	AUGUSTUS	exon	21120276	21120414	.	+	.	transcript_id "file_1_file_1_jg6292.t5"; gene_id "file_1_file_1_jg6292";
dmelr6.33_0	AUGUSTUS	intron	21120415	21120478	.	+	.	transcript_id "file_1_file_1_jg6292.t5"; gene_id "file_1_file_1_jg6292";
dmelr6.33_0	AUGUSTUS	CDS	21120479	21120696	1	+	1	transcript_id "file_1_file_1_jg6292.t5"; gene_id "file_1_file_1_jg6292";
dmelr6.33_0	AUGUSTUS	exon	21120479	21120696	.	+	.	transcript_id "file_1_file_1_jg6292.t5"; gene_id "file_1_file_1_jg6292";
dmelr6.33_0	AUGUSTUS	intron	21120697	21120754	.	+	.	transcript_id "file_1_file_1_jg6292.t5"; gene_id "file_1_file_1_jg6292";
dmelr6.33_0	AUGUSTUS	CDS	21120755	21121047	1	+	2	transcript_id "file_1_file_1_jg6292.t5"; gene_id "file_1_file_1_jg6292";
dmelr6.33_0	AUGUSTUS	exon	21120755	21121047	.	+	.	transcript_id "file_1_file_1_jg6292.t5"; gene_id "file_1_file_1_jg6292";
dmelr6.33_0	AUGUSTUS	intron	21121048	21121109	.	+	.	transcript_id "file_1_file_1_jg6292.t5"; gene_id "file_1_file_1_jg6292";
dmelr6.33_0	AUGUSTUS	CDS	21121110	21121235	1	+	0	transcript_id "file_1_file_1_jg6292.t5"; gene_id "file_1_file_1_jg6292";
dmelr6.33_0	AUGUSTUS	exon	21121110	21121235	.	+	.	transcript_id "file_1_file_1_jg6292.t5"; gene_id "file_1_file_1_jg6292";
dmelr6.33_0	AUGUSTUS	intron	21121236	21121581	.	+	.	transcript_id "file_1_file_1_jg6292.t5"; gene_id "file_1_file_1_jg6292";
dmelr6.33_0	AUGUSTUS	CDS	21121582	21121739	0.95	+	0	transcript_id "file_1_file_1_jg6292.t5"; gene_id "file_1_file_1_jg6292";
dmelr6.33_0	AUGUSTUS	exon	21121582	21121739	.	+	.	transcript_id "file_1_file_1_jg6292.t5"; gene_id "file_1_file_1_jg6292";
dmelr6.33_0	AUGUSTUS	intron	21121740	21122250	.	+	.	transcript_id "file_1_file_1_jg6292.t5"; gene_id "file_1_file_1_jg6292";
dmelr6.33_0	AUGUSTUS	CDS	21122251	21122389	1	+	1	transcript_id "file_1_file_1_jg6292.t5"; gene_id "file_1_file_1_jg6292";
dmelr6.33_0	AUGUSTUS	exon	21122251	21122389	.	+	.	transcript_id "file_1_file_1_jg6292.t5"; gene_id "file_1_file_1_jg6292";
dmelr6.33_0	AUGUSTUS	intron	21122390	21124134	.	+	.	transcript_id "file_1_file_1_jg6292.t5"; gene_id "file_1_file_1_jg6292";
dmelr6.33_0	AUGUSTUS	CDS	21124135	21124191	1	+	0	transcript_id "file_1_file_1_jg6292.t5"; gene_id "file_1_file_1_jg6292";
dmelr6.33_0	AUGUSTUS	exon	21124135	21124191	.	+	.	transcript_id "file_1_file_1_jg6292.t5"; gene_id "file_1_file_1_jg6292";
dmelr6.33_0	AUGUSTUS	intron	21124192	21124286	.	+	.	transcript_id "file_1_file_1_jg6292.t5"; gene_id "file_1_file_1_jg6292";
dmelr6.33_0	AUGUSTUS	CDS	21124287	21124373	1	+	0	transcript_id "file_1_file_1_jg6292.t5"; gene_id "file_1_file_1_jg6292";
dmelr6.33_0	AUGUSTUS	exon	21124287	21124373	.	+	.	transcript_id "file_1_file_1_jg6292.t5"; gene_id "file_1_file_1_jg6292";
dmelr6.33_0	AUGUSTUS	intron	21124374	21124439	.	+	.	transcript_id "file_1_file_1_jg6292.t5"; gene_id "file_1_file_1_jg6292";
dmelr6.33_0	AUGUSTUS	CDS	21124440	21124521	1	+	0	transcript_id "file_1_file_1_jg6292.t5"; gene_id "file_1_file_1_jg6292";
dmelr6.33_0	AUGUSTUS	exon	21124440	21124521	.	+	.	transcript_id "file_1_file_1_jg6292.t5"; gene_id "file_1_file_1_jg6292";
dmelr6.33_0	AUGUSTUS	intron	21124522	21125316	.	+	.	transcript_id "file_1_file_1_jg6292.t5"; gene_id "file_1_file_1_jg6292";
dmelr6.33_0	AUGUSTUS	CDS	21125317	21125439	1	+	2	transcript_id "file_1_file_1_jg6292.t5"; gene_id "file_1_file_1_jg6292";
dmelr6.33_0	AUGUSTUS	exon	21125317	21125439	.	+	.	transcript_id "file_1_file_1_jg6292.t5"; gene_id "file_1_file_1_jg6292";
dmelr6.33_0	AUGUSTUS	intron	21125440	21126158	.	+	.	transcript_id "file_1_file_1_jg6292.t5"; gene_id "file_1_file_1_jg6292";
dmelr6.33_0	AUGUSTUS	CDS	21126159	21126374	1	+	2	transcript_id "file_1_file_1_jg6292.t5"; gene_id "file_1_file_1_jg6292";
dmelr6.33_0	AUGUSTUS	exon	21126159	21126374	.	+	.	transcript_id "file_1_file_1_jg6292.t5"; gene_id "file_1_file_1_jg6292";
dmelr6.33_0	AUGUSTUS	intron	21126375	21127849	.	+	.	transcript_id "file_1_file_1_jg6292.t5"; gene_id "file_1_file_1_jg6292";
dmelr6.33_0	AUGUSTUS	CDS	21127850	21128062	1	+	2	transcript_id "file_1_file_1_jg6292.t5"; gene_id "file_1_file_1_jg6292";
dmelr6.33_0	AUGUSTUS	exon	21127850	21128062	.	+	.	transcript_id "file_1_file_1_jg6292.t5"; gene_id "file_1_file_1_jg6292";
dmelr6.33_0	AUGUSTUS	intron	21128063	21128739	.	+	.	transcript_id "file_1_file_1_jg6292.t5"; gene_id "file_1_file_1_jg6292";
dmelr6.33_0	AUGUSTUS	CDS	21128740	21129082	1	+	2	transcript_id "file_1_file_1_jg6292.t5"; gene_id "file_1_file_1_jg6292";
dmelr6.33_0	AUGUSTUS	exon	21128740	21129082	.	+	.	transcript_id "file_1_file_1_jg6292.t5"; gene_id "file_1_file_1_jg6292";
dmelr6.33_0	AUGUSTUS	intron	21129083	21130004	.	+	.	transcript_id "file_1_file_1_jg6292.t5"; gene_id "file_1_file_1_jg6292";
dmelr6.33_0	AUGUSTUS	CDS	21130005	21130286	0.76	+	1	transcript_id "file_1_file_1_jg6292.t5"; gene_id "file_1_file_1_jg6292";
dmelr6.33_0	AUGUSTUS	exon	21130005	21130286	.	+	.	transcript_id "file_1_file_1_jg6292.t5"; gene_id "file_1_file_1_jg6292";
dmelr6.33_0	AUGUSTUS	intron	21130287	21132033	.	+	.	transcript_id "file_1_file_1_jg6292.t5"; gene_id "file_1_file_1_jg6292";
dmelr6.33_0	AUGUSTUS	transcript	21114682	21132526	.	+	.	transcript_id "file_1_file_1_jg6292.t5"; gene_id "file_1_file_1_jg6292"
dmelr6.33_0	AUGUSTUS	CDS	21132034	21132526	1	+	1	transcript_id "file_1_file_1_jg6292.t5"; gene_id "file_1_file_1_jg6292";
dmelr6.33_0	AUGUSTUS	exon	21132034	21132526	.	+	.	transcript_id "file_1_file_1_jg6292.t5"; gene_id "file_1_file_1_jg6292";
dmelr6.33_0	AUGUSTUS	stop_codon	21132524	21132526	.	+	0	transcript_id "file_1_file_1_jg6292.t5"; gene_id "file_1_file_1_jg6292";
dmelr6.33_0	AUGUSTUS	start_codon	15249139	15249141	.	+	0	transcript_id "file_1_file_1_jg5720.t1"; gene_id "file_1_file_1_jg5720";
dmelr6.33_0	AUGUSTUS	CDS	15249139	15249566	1	+	0	transcript_id "file_1_file_1_jg5720.t1"; gene_id "file_1_file_1_jg5720";
dmelr6.33_0	AUGUSTUS	exon	15249139	15249566	.	+	.	transcript_id "file_1_file_1_jg5720.t1"; gene_id "file_1_file_1_jg5720";
dmelr6.33_0	AUGUSTUS	intron	15249567	15250647	.	+	.	transcript_id "file_1_file_1_jg5720.t1"; gene_id "file_1_file_1_jg5720";
dmelr6.33_0	AUGUSTUS	CDS	15250648	15250888	1	+	1	transcript_id "file_1_file_1_jg5720.t1"; gene_id "file_1_file_1_jg5720";
dmelr6.33_0	AUGUSTUS	exon	15250648	15250888	.	+	.	transcript_id "file_1_file_1_jg5720.t1"; gene_id "file_1_file_1_jg5720";
dmelr6.33_0	AUGUSTUS	intron	15250889	15251006	.	+	.	transcript_id "file_1_file_1_jg5720.t1"; gene_id "file_1_file_1_jg5720";
dmelr6.33_0	AUGUSTUS	CDS	15251007	15251287	1	+	0	transcript_id "file_1_file_1_jg5720.t1"; gene_id "file_1_file_1_jg5720";
dmelr6.33_0	AUGUSTUS	exon	15251007	15251287	.	+	.	transcript_id "file_1_file_1_jg5720.t1"; gene_id "file_1_file_1_jg5720";
dmelr6.33_0	AUGUSTUS	intron	15251288	15251342	.	+	.	transcript_id "file_1_file_1_jg5720.t1"; gene_id "file_1_file_1_jg5720";
dmelr6.33_0	AUGUSTUS	CDS	15251343	15252390	1	+	1	transcript_id "file_1_file_1_jg5720.t1"; gene_id "file_1_file_1_jg5720";
dmelr6.33_0	AUGUSTUS	exon	15251343	15252390	.	+	.	transcript_id "file_1_file_1_jg5720.t1"; gene_id "file_1_file_1_jg5720";
dmelr6.33_0	AUGUSTUS	intron	15252391	15252451	.	+	.	transcript_id "file_1_file_1_jg5720.t1"; gene_id "file_1_file_1_jg5720";
dmelr6.33_0	AUGUSTUS	CDS	15252452	15252794	1	+	0	transcript_id "file_1_file_1_jg5720.t1"; gene_id "file_1_file_1_jg5720";
dmelr6.33_0	AUGUSTUS	exon	15252452	15252794	.	+	.	transcript_id "file_1_file_1_jg5720.t1"; gene_id "file_1_file_1_jg5720";
dmelr6.33_0	AUGUSTUS	intron	15252795	15253233	.	+	.	transcript_id "file_1_file_1_jg5720.t1"; gene_id "file_1_file_1_jg5720";
dmelr6.33_0	AUGUSTUS	transcript	15249139	15253541	.	+	.	transcript_id "file_1_file_1_jg5720.t1"; gene_id "file_1_file_1_jg5720"
dmelr6.33_0	AUGUSTUS	gene	15249139	15253541	.	+	.	jg5720
dmelr6.33_0	AUGUSTUS	CDS	15253234	15253541	1	+	2	transcript_id "file_1_file_1_jg5720.t1"; gene_id "file_1_file_1_jg5720";
dmelr6.33_0	AUGUSTUS	exon	15253234	15253541	.	+	.	transcript_id "file_1_file_1_jg5720.t1"; gene_id "file_1_file_1_jg5720";
dmelr6.33_0	AUGUSTUS	stop_codon	15253539	15253541	.	+	0	transcript_id "file_1_file_1_jg5720.t1"; gene_id "file_1_file_1_jg5720";
dmelr6.33_2	AUGUSTUS	start_codon	4861460	4861462	.	+	0	transcript_id "file_1_file_1_jg12676.t1"; gene_id "file_1_file_1_jg12676";
dmelr6.33_2	AUGUSTUS	CDS	4861460	4861679	1	+	0	transcript_id "file_1_file_1_jg12676.t1"; gene_id "file_1_file_1_jg12676";
dmelr6.33_2	AUGUSTUS	exon	4861460	4861679	.	+	.	transcript_id "file_1_file_1_jg12676.t1"; gene_id "file_1_file_1_jg12676";
dmelr6.33_2	AUGUSTUS	intron	4861680	4861736	.	+	.	transcript_id "file_1_file_1_jg12676.t1"; gene_id "file_1_file_1_jg12676";
dmelr6.33_2	AUGUSTUS	CDS	4861737	4861940	1	+	2	transcript_id "file_1_file_1_jg12676.t1"; gene_id "file_1_file_1_jg12676";
dmelr6.33_2	AUGUSTUS	exon	4861737	4861940	.	+	.	transcript_id "file_1_file_1_jg12676.t1"; gene_id "file_1_file_1_jg12676";
dmelr6.33_2	AUGUSTUS	intron	4861941	4863291	.	+	.	transcript_id "file_1_file_1_jg12676.t1"; gene_id "file_1_file_1_jg12676";
dmelr6.33_2	AUGUSTUS	CDS	4863292	4863333	1	+	2	transcript_id "file_1_file_1_jg12676.t1"; gene_id "file_1_file_1_jg12676";
dmelr6.33_2	AUGUSTUS	exon	4863292	4863333	.	+	.	transcript_id "file_1_file_1_jg12676.t1"; gene_id "file_1_file_1_jg12676";
dmelr6.33_2	AUGUSTUS	intron	4863334	4863408	.	+	.	transcript_id "file_1_file_1_jg12676.t1"; gene_id "file_1_file_1_jg12676";
dmelr6.33_2	AUGUSTUS	CDS	4863409	4863678	1	+	2	transcript_id "file_1_file_1_jg12676.t1"; gene_id "file_1_file_1_jg12676";
dmelr6.33_2	AUGUSTUS	exon	4863409	4863678	.	+	.	transcript_id "file_1_file_1_jg12676.t1"; gene_id "file_1_file_1_jg12676";
dmelr6.33_2	AUGUSTUS	intron	4863679	4863731	.	+	.	transcript_id "file_1_file_1_jg12676.t1"; gene_id "file_1_file_1_jg12676";
dmelr6.33_2	AUGUSTUS	CDS	4863732	4863898	1	+	2	transcript_id "file_1_file_1_jg12676.t1"; gene_id "file_1_file_1_jg12676";
dmelr6.33_2	AUGUSTUS	exon	4863732	4863898	.	+	.	transcript_id "file_1_file_1_jg12676.t1"; gene_id "file_1_file_1_jg12676";
dmelr6.33_2	AUGUSTUS	intron	4863899	4863958	.	+	.	transcript_id "file_1_file_1_jg12676.t1"; gene_id "file_1_file_1_jg12676";
dmelr6.33_2	AUGUSTUS	CDS	4863959	4864059	1	+	0	transcript_id "file_1_file_1_jg12676.t1"; gene_id "file_1_file_1_jg12676";
dmelr6.33_2	AUGUSTUS	exon	4863959	4864059	.	+	.	transcript_id "file_1_file_1_jg12676.t1"; gene_id "file_1_file_1_jg12676";
dmelr6.33_2	AUGUSTUS	intron	4864060	4864119	.	+	.	transcript_id "file_1_file_1_jg12676.t1"; gene_id "file_1_file_1_jg12676";
dmelr6.33_2	AUGUSTUS	CDS	4864120	4864267	1	+	1	transcript_id "file_1_file_1_jg12676.t1"; gene_id "file_1_file_1_jg12676";
dmelr6.33_2	AUGUSTUS	exon	4864120	4864267	.	+	.	transcript_id "file_1_file_1_jg12676.t1"; gene_id "file_1_file_1_jg12676";
dmelr6.33_2	AUGUSTUS	intron	4864268	4865064	.	+	.	transcript_id "file_1_file_1_jg12676.t1"; gene_id "file_1_file_1_jg12676";
dmelr6.33_2	AUGUSTUS	CDS	4865065	4865181	1	+	0	transcript_id "file_1_file_1_jg12676.t1"; gene_id "file_1_file_1_jg12676";
dmelr6.33_2	AUGUSTUS	exon	4865065	4865181	.	+	.	transcript_id "file_1_file_1_jg12676.t1"; gene_id "file_1_file_1_jg12676";
dmelr6.33_2	AUGUSTUS	intron	4865182	4865892	.	+	.	transcript_id "file_1_file_1_jg12676.t1"; gene_id "file_1_file_1_jg12676";
dmelr6.33_2	AUGUSTUS	CDS	4865893	4866059	1	+	0	transcript_id "file_1_file_1_jg12676.t1"; gene_id "file_1_file_1_jg12676";
dmelr6.33_2	AUGUSTUS	exon	4865893	4866059	.	+	.	transcript_id "file_1_file_1_jg12676.t1"; gene_id "file_1_file_1_jg12676";
dmelr6.33_2	AUGUSTUS	intron	4866060	4866122	.	+	.	transcript_id "file_1_file_1_jg12676.t1"; gene_id "file_1_file_1_jg12676";
dmelr6.33_2	AUGUSTUS	CDS	4866123	4866414	1	+	1	transcript_id "file_1_file_1_jg12676.t1"; gene_id "file_1_file_1_jg12676";
dmelr6.33_2	AUGUSTUS	exon	4866123	4866414	.	+	.	transcript_id "file_1_file_1_jg12676.t1"; gene_id "file_1_file_1_jg12676";
dmelr6.33_2	AUGUSTUS	intron	4866415	4866466	.	+	.	transcript_id "file_1_file_1_jg12676.t1"; gene_id "file_1_file_1_jg12676";
dmelr6.33_2	AUGUSTUS	CDS	4866467	4866886	1	+	0	transcript_id "file_1_file_1_jg12676.t1"; gene_id "file_1_file_1_jg12676";
dmelr6.33_2	AUGUSTUS	exon	4866467	4866886	.	+	.	transcript_id "file_1_file_1_jg12676.t1"; gene_id "file_1_file_1_jg12676";
dmelr6.33_2	AUGUSTUS	intron	4866887	4866942	.	+	.	transcript_id "file_1_file_1_jg12676.t1"; gene_id "file_1_file_1_jg12676";
dmelr6.33_2	AUGUSTUS	CDS	4866943	4867108	1	+	0	transcript_id "file_1_file_1_jg12676.t1"; gene_id "file_1_file_1_jg12676";
dmelr6.33_2	AUGUSTUS	exon	4866943	4867108	.	+	.	transcript_id "file_1_file_1_jg12676.t1"; gene_id "file_1_file_1_jg12676";
dmelr6.33_2	AUGUSTUS	intron	4867109	4867168	.	+	.	transcript_id "file_1_file_1_jg12676.t1"; gene_id "file_1_file_1_jg12676";
dmelr6.33_2	AUGUSTUS	CDS	4867169	4867383	1	+	2	transcript_id "file_1_file_1_jg12676.t1"; gene_id "file_1_file_1_jg12676";
dmelr6.33_2	AUGUSTUS	exon	4867169	4867383	.	+	.	transcript_id "file_1_file_1_jg12676.t1"; gene_id "file_1_file_1_jg12676";
dmelr6.33_2	AUGUSTUS	intron	4867384	4868470	.	+	.	transcript_id "file_1_file_1_jg12676.t1"; gene_id "file_1_file_1_jg12676";
dmelr6.33_2	AUGUSTUS	CDS	4868471	4868661	1	+	0	transcript_id "file_1_file_1_jg12676.t1"; gene_id "file_1_file_1_jg12676";
dmelr6.33_2	AUGUSTUS	exon	4868471	4868661	.	+	.	transcript_id "file_1_file_1_jg12676.t1"; gene_id "file_1_file_1_jg12676";
dmelr6.33_2	AUGUSTUS	intron	4868662	4868888	.	+	.	transcript_id "file_1_file_1_jg12676.t1"; gene_id "file_1_file_1_jg12676";
dmelr6.33_2	AUGUSTUS	CDS	4868889	4869073	1	+	1	transcript_id "file_1_file_1_jg12676.t1"; gene_id "file_1_file_1_jg12676";
dmelr6.33_2	AUGUSTUS	exon	4868889	4869073	.	+	.	transcript_id "file_1_file_1_jg12676.t1"; gene_id "file_1_file_1_jg12676";
dmelr6.33_2	AUGUSTUS	intron	4869074	4870143	.	+	.	transcript_id "file_1_file_1_jg12676.t1"; gene_id "file_1_file_1_jg12676";
dmelr6.33_2	AUGUSTUS	CDS	4870144	4870261	1	+	2	transcript_id "file_1_file_1_jg12676.t1"; gene_id "file_1_file_1_jg12676";
dmelr6.33_2	AUGUSTUS	exon	4870144	4870261	.	+	.	transcript_id "file_1_file_1_jg12676.t1"; gene_id "file_1_file_1_jg12676";
dmelr6.33_2	AUGUSTUS	intron	4870262	4870329	.	+	.	transcript_id "file_1_file_1_jg12676.t1"; gene_id "file_1_file_1_jg12676";
dmelr6.33_2	AUGUSTUS	CDS	4870330	4870477	1	+	1	transcript_id "file_1_file_1_jg12676.t1"; gene_id "file_1_file_1_jg12676";
dmelr6.33_2	AUGUSTUS	exon	4870330	4870477	.	+	.	transcript_id "file_1_file_1_jg12676.t1"; gene_id "file_1_file_1_jg12676";
dmelr6.33_2	AUGUSTUS	intron	4870478	4870622	.	+	.	transcript_id "file_1_file_1_jg12676.t1"; gene_id "file_1_file_1_jg12676";
dmelr6.33_2	AUGUSTUS	CDS	4870623	4870780	1	+	0	transcript_id "file_1_file_1_jg12676.t1"; gene_id "file_1_file_1_jg12676";
dmelr6.33_2	AUGUSTUS	exon	4870623	4870780	.	+	.	transcript_id "file_1_file_1_jg12676.t1"; gene_id "file_1_file_1_jg12676";
dmelr6.33_2	AUGUSTUS	intron	4870781	4871094	.	+	.	transcript_id "file_1_file_1_jg12676.t1"; gene_id "file_1_file_1_jg12676";
dmelr6.33_2	AUGUSTUS	CDS	4871095	4871161	1	+	1	transcript_id "file_1_file_1_jg12676.t1"; gene_id "file_1_file_1_jg12676";
dmelr6.33_2	AUGUSTUS	exon	4871095	4871161	.	+	.	transcript_id "file_1_file_1_jg12676.t1"; gene_id "file_1_file_1_jg12676";
dmelr6.33_2	AUGUSTUS	intron	4871162	4872110	.	+	.	transcript_id "file_1_file_1_jg12676.t1"; gene_id "file_1_file_1_jg12676";
dmelr6.33_2	AUGUSTUS	CDS	4872111	4873001	1	+	0	transcript_id "file_1_file_1_jg12676.t1"; gene_id "file_1_file_1_jg12676";
dmelr6.33_2	AUGUSTUS	exon	4872111	4873001	.	+	.	transcript_id "file_1_file_1_jg12676.t1"; gene_id "file_1_file_1_jg12676";
dmelr6.33_2	AUGUSTUS	intron	4873002	4873079	.	+	.	transcript_id "file_1_file_1_jg12676.t1"; gene_id "file_1_file_1_jg12676";
dmelr6.33_2	AUGUSTUS	CDS	4873080	4873184	1	+	0	transcript_id "file_1_file_1_jg12676.t1"; gene_id "file_1_file_1_jg12676";
dmelr6.33_2	AUGUSTUS	exon	4873080	4873184	.	+	.	transcript_id "file_1_file_1_jg12676.t1"; gene_id "file_1_file_1_jg12676";
dmelr6.33_2	AUGUSTUS	intron	4873185	4873247	.	+	.	transcript_id "file_1_file_1_jg12676.t1"; gene_id "file_1_file_1_jg12676";
dmelr6.33_2	AUGUSTUS	CDS	4873248	4873418	1	+	0	transcript_id "file_1_file_1_jg12676.t1"; gene_id "file_1_file_1_jg12676";
dmelr6.33_2	AUGUSTUS	exon	4873248	4873418	.	+	.	transcript_id "file_1_file_1_jg12676.t1"; gene_id "file_1_file_1_jg12676";
dmelr6.33_2	AUGUSTUS	intron	4873419	4873760	.	+	.	transcript_id "file_1_file_1_jg12676.t1"; gene_id "file_1_file_1_jg12676";
dmelr6.33_2	AUGUSTUS	CDS	4873761	4873908	1	+	0	transcript_id "file_1_file_1_jg12676.t1"; gene_id "file_1_file_1_jg12676";
dmelr6.33_2	AUGUSTUS	exon	4873761	4873908	.	+	.	transcript_id "file_1_file_1_jg12676.t1"; gene_id "file_1_file_1_jg12676";
dmelr6.33_2	AUGUSTUS	intron	4873909	4874280	.	+	.	transcript_id "file_1_file_1_jg12676.t1"; gene_id "file_1_file_1_jg12676";
dmelr6.33_2	AUGUSTUS	CDS	4874281	4874379	1	+	2	transcript_id "file_1_file_1_jg12676.t1"; gene_id "file_1_file_1_jg12676";
dmelr6.33_2	AUGUSTUS	exon	4874281	4874379	.	+	.	transcript_id "file_1_file_1_jg12676.t1"; gene_id "file_1_file_1_jg12676";
dmelr6.33_2	AUGUSTUS	intron	4874380	4874447	.	+	.	transcript_id "file_1_file_1_jg12676.t1"; gene_id "file_1_file_1_jg12676";
dmelr6.33_2	AUGUSTUS	CDS	4874448	4874562	1	+	2	transcript_id "file_1_file_1_jg12676.t1"; gene_id "file_1_file_1_jg12676";
dmelr6.33_2	AUGUSTUS	exon	4874448	4874562	.	+	.	transcript_id "file_1_file_1_jg12676.t1"; gene_id "file_1_file_1_jg12676";
dmelr6.33_2	AUGUSTUS	intron	4874563	4875738	.	+	.	transcript_id "file_1_file_1_jg12676.t1"; gene_id "file_1_file_1_jg12676";
dmelr6.33_2	AUGUSTUS	CDS	4875739	4875907	1	+	1	transcript_id "file_1_file_1_jg12676.t1"; gene_id "file_1_file_1_jg12676";
dmelr6.33_2	AUGUSTUS	exon	4875739	4875907	.	+	.	transcript_id "file_1_file_1_jg12676.t1"; gene_id "file_1_file_1_jg12676";
dmelr6.33_2	AUGUSTUS	intron	4875908	4879017	.	+	.	transcript_id "file_1_file_1_jg12676.t1"; gene_id "file_1_file_1_jg12676";
dmelr6.33_2	AUGUSTUS	CDS	4879018	4879211	1	+	0	transcript_id "file_1_file_1_jg12676.t1"; gene_id "file_1_file_1_jg12676";
dmelr6.33_2	AUGUSTUS	exon	4879018	4879211	.	+	.	transcript_id "file_1_file_1_jg12676.t1"; gene_id "file_1_file_1_jg12676";
dmelr6.33_2	AUGUSTUS	intron	4879212	4880003	.	+	.	transcript_id "file_1_file_1_jg12676.t1"; gene_id "file_1_file_1_jg12676";
dmelr6.33_2	AUGUSTUS	CDS	4880004	4880206	1	+	1	transcript_id "file_1_file_1_jg12676.t1"; gene_id "file_1_file_1_jg12676";
dmelr6.33_2	AUGUSTUS	exon	4880004	4880206	.	+	.	transcript_id "file_1_file_1_jg12676.t1"; gene_id "file_1_file_1_jg12676";
dmelr6.33_2	AUGUSTUS	intron	4880207	4881499	.	+	.	transcript_id "file_1_file_1_jg12676.t1"; gene_id "file_1_file_1_jg12676";
dmelr6.33_2	AUGUSTUS	CDS	4881500	4881687	1	+	2	transcript_id "file_1_file_1_jg12676.t1"; gene_id "file_1_file_1_jg12676";
dmelr6.33_2	AUGUSTUS	exon	4881500	4881687	.	+	.	transcript_id "file_1_file_1_jg12676.t1"; gene_id "file_1_file_1_jg12676";
dmelr6.33_2	AUGUSTUS	intron	4881688	4882021	.	+	.	transcript_id "file_1_file_1_jg12676.t1"; gene_id "file_1_file_1_jg12676";
dmelr6.33_2	AUGUSTUS	CDS	4882022	4882192	1	+	0	transcript_id "file_1_file_1_jg12676.t1"; gene_id "file_1_file_1_jg12676";
dmelr6.33_2	AUGUSTUS	exon	4882022	4882192	.	+	.	transcript_id "file_1_file_1_jg12676.t1"; gene_id "file_1_file_1_jg12676";
dmelr6.33_2	AUGUSTUS	intron	4882193	4882413	.	+	.	transcript_id "file_1_file_1_jg12676.t1"; gene_id "file_1_file_1_jg12676";
dmelr6.33_2	AUGUSTUS	CDS	4882414	4883619	1	+	0	transcript_id "file_1_file_1_jg12676.t1"; gene_id "file_1_file_1_jg12676";
dmelr6.33_2	AUGUSTUS	exon	4882414	4883619	.	+	.	transcript_id "file_1_file_1_jg12676.t1"; gene_id "file_1_file_1_jg12676";
dmelr6.33_2	AUGUSTUS	intron	4883620	4883684	.	+	.	transcript_id "file_1_file_1_jg12676.t1"; gene_id "file_1_file_1_jg12676";
dmelr6.33_2	AUGUSTUS	CDS	4883685	4883828	1	+	0	transcript_id "file_1_file_1_jg12676.t1"; gene_id "file_1_file_1_jg12676";
dmelr6.33_2	AUGUSTUS	exon	4883685	4883828	.	+	.	transcript_id "file_1_file_1_jg12676.t1"; gene_id "file_1_file_1_jg12676";
dmelr6.33_2	AUGUSTUS	intron	4883829	4883952	.	+	.	transcript_id "file_1_file_1_jg12676.t1"; gene_id "file_1_file_1_jg12676";
dmelr6.33_2	AUGUSTUS	CDS	4883953	4884135	1	+	0	transcript_id "file_1_file_1_jg12676.t1"; gene_id "file_1_file_1_jg12676";
dmelr6.33_2	AUGUSTUS	exon	4883953	4884135	.	+	.	transcript_id "file_1_file_1_jg12676.t1"; gene_id "file_1_file_1_jg12676";
dmelr6.33_2	AUGUSTUS	intron	4884136	4884678	.	+	.	transcript_id "file_1_file_1_jg12676.t1"; gene_id "file_1_file_1_jg12676";
dmelr6.33_2	AUGUSTUS	CDS	4884679	4884884	1	+	0	transcript_id "file_1_file_1_jg12676.t1"; gene_id "file_1_file_1_jg12676";
dmelr6.33_2	AUGUSTUS	exon	4884679	4884884	.	+	.	transcript_id "file_1_file_1_jg12676.t1"; gene_id "file_1_file_1_jg12676";
dmelr6.33_2	AUGUSTUS	intron	4884885	4884951	.	+	.	transcript_id "file_1_file_1_jg12676.t1"; gene_id "file_1_file_1_jg12676";
dmelr6.33_2	AUGUSTUS	CDS	4884952	4885266	1	+	1	transcript_id "file_1_file_1_jg12676.t1"; gene_id "file_1_file_1_jg12676";
dmelr6.33_2	AUGUSTUS	exon	4884952	4885266	.	+	.	transcript_id "file_1_file_1_jg12676.t1"; gene_id "file_1_file_1_jg12676";
dmelr6.33_2	AUGUSTUS	intron	4885267	4885337	.	+	.	transcript_id "file_1_file_1_jg12676.t1"; gene_id "file_1_file_1_jg12676";
dmelr6.33_2	AUGUSTUS	CDS	4885338	4885569	1	+	1	transcript_id "file_1_file_1_jg12676.t1"; gene_id "file_1_file_1_jg12676";
dmelr6.33_2	AUGUSTUS	exon	4885338	4885569	.	+	.	transcript_id "file_1_file_1_jg12676.t1"; gene_id "file_1_file_1_jg12676";
dmelr6.33_2	AUGUSTUS	intron	4885570	4886852	.	+	.	transcript_id "file_1_file_1_jg12676.t1"; gene_id "file_1_file_1_jg12676";
dmelr6.33_2	AUGUSTUS	CDS	4886853	4886978	1	+	0	transcript_id "file_1_file_1_jg12676.t1"; gene_id "file_1_file_1_jg12676";
dmelr6.33_2	AUGUSTUS	exon	4886853	4886978	.	+	.	transcript_id "file_1_file_1_jg12676.t1"; gene_id "file_1_file_1_jg12676";
dmelr6.33_2	AUGUSTUS	intron	4886979	4887325	.	+	.	transcript_id "file_1_file_1_jg12676.t1"; gene_id "file_1_file_1_jg12676";
dmelr6.33_2	AUGUSTUS	CDS	4887326	4888710	1	+	0	transcript_id "file_1_file_1_jg12676.t1"; gene_id "file_1_file_1_jg12676";
dmelr6.33_2	AUGUSTUS	exon	4887326	4888710	.	+	.	transcript_id "file_1_file_1_jg12676.t1"; gene_id "file_1_file_1_jg12676";
dmelr6.33_2	AUGUSTUS	intron	4888711	4888777	.	+	.	transcript_id "file_1_file_1_jg12676.t1"; gene_id "file_1_file_1_jg12676";
dmelr6.33_2	AUGUSTUS	CDS	4888778	4888925	1	+	1	transcript_id "file_1_file_1_jg12676.t1"; gene_id "file_1_file_1_jg12676";
dmelr6.33_2	AUGUSTUS	exon	4888778	4888925	.	+	.	transcript_id "file_1_file_1_jg12676.t1"; gene_id "file_1_file_1_jg12676";
dmelr6.33_2	AUGUSTUS	intron	4888926	4889138	.	+	.	transcript_id "file_1_file_1_jg12676.t1"; gene_id "file_1_file_1_jg12676";
dmelr6.33_2	AUGUSTUS	CDS	4889139	4889349	1	+	0	transcript_id "file_1_file_1_jg12676.t1"; gene_id "file_1_file_1_jg12676";
dmelr6.33_2	AUGUSTUS	exon	4889139	4889349	.	+	.	transcript_id "file_1_file_1_jg12676.t1"; gene_id "file_1_file_1_jg12676";
dmelr6.33_2	AUGUSTUS	intron	4889350	4889405	.	+	.	transcript_id "file_1_file_1_jg12676.t1"; gene_id "file_1_file_1_jg12676";
dmelr6.33_2	AUGUSTUS	CDS	4889406	4889540	1	+	2	transcript_id "file_1_file_1_jg12676.t1"; gene_id "file_1_file_1_jg12676";
dmelr6.33_2	AUGUSTUS	exon	4889406	4889540	.	+	.	transcript_id "file_1_file_1_jg12676.t1"; gene_id "file_1_file_1_jg12676";
dmelr6.33_2	AUGUSTUS	intron	4889541	4889612	.	+	.	transcript_id "file_1_file_1_jg12676.t1"; gene_id "file_1_file_1_jg12676";
dmelr6.33_2	AUGUSTUS	CDS	4889613	4889785	1	+	2	transcript_id "file_1_file_1_jg12676.t1"; gene_id "file_1_file_1_jg12676";
dmelr6.33_2	AUGUSTUS	exon	4889613	4889785	.	+	.	transcript_id "file_1_file_1_jg12676.t1"; gene_id "file_1_file_1_jg12676";
dmelr6.33_2	AUGUSTUS	intron	4889786	4890462	.	+	.	transcript_id "file_1_file_1_jg12676.t1"; gene_id "file_1_file_1_jg12676";
dmelr6.33_2	AUGUSTUS	CDS	4890463	4890630	1	+	0	transcript_id "file_1_file_1_jg12676.t1"; gene_id "file_1_file_1_jg12676";
dmelr6.33_2	AUGUSTUS	exon	4890463	4890630	.	+	.	transcript_id "file_1_file_1_jg12676.t1"; gene_id "file_1_file_1_jg12676";
dmelr6.33_2	AUGUSTUS	intron	4890631	4891044	.	+	.	transcript_id "file_1_file_1_jg12676.t1"; gene_id "file_1_file_1_jg12676";
dmelr6.33_2	AUGUSTUS	CDS	4891045	4891604	1	+	0	transcript_id "file_1_file_1_jg12676.t1"; gene_id "file_1_file_1_jg12676";
dmelr6.33_2	AUGUSTUS	exon	4891045	4891604	.	+	.	transcript_id "file_1_file_1_jg12676.t1"; gene_id "file_1_file_1_jg12676";
dmelr6.33_2	AUGUSTUS	intron	4891605	4891738	.	+	.	transcript_id "file_1_file_1_jg12676.t1"; gene_id "file_1_file_1_jg12676";
dmelr6.33_2	AUGUSTUS	CDS	4891739	4891913	1	+	1	transcript_id "file_1_file_1_jg12676.t1"; gene_id "file_1_file_1_jg12676";
dmelr6.33_2	AUGUSTUS	exon	4891739	4891913	.	+	.	transcript_id "file_1_file_1_jg12676.t1"; gene_id "file_1_file_1_jg12676";
dmelr6.33_2	AUGUSTUS	intron	4891914	4891995	.	+	.	transcript_id "file_1_file_1_jg12676.t1"; gene_id "file_1_file_1_jg12676";
dmelr6.33_2	AUGUSTUS	CDS	4891996	4892168	1	+	0	transcript_id "file_1_file_1_jg12676.t1"; gene_id "file_1_file_1_jg12676";
dmelr6.33_2	AUGUSTUS	exon	4891996	4892168	.	+	.	transcript_id "file_1_file_1_jg12676.t1"; gene_id "file_1_file_1_jg12676";
dmelr6.33_2	AUGUSTUS	intron	4892169	4892400	.	+	.	transcript_id "file_1_file_1_jg12676.t1"; gene_id "file_1_file_1_jg12676";
dmelr6.33_2	AUGUSTUS	CDS	4892401	4892883	1	+	1	transcript_id "file_1_file_1_jg12676.t1"; gene_id "file_1_file_1_jg12676";
dmelr6.33_2	AUGUSTUS	exon	4892401	4892883	.	+	.	transcript_id "file_1_file_1_jg12676.t1"; gene_id "file_1_file_1_jg12676";
dmelr6.33_2	AUGUSTUS	intron	4892884	4892961	.	+	.	transcript_id "file_1_file_1_jg12676.t1"; gene_id "file_1_file_1_jg12676";
dmelr6.33_2	AUGUSTUS	CDS	4892962	4893141	1	+	1	transcript_id "file_1_file_1_jg12676.t1"; gene_id "file_1_file_1_jg12676";
dmelr6.33_2	AUGUSTUS	exon	4892962	4893141	.	+	.	transcript_id "file_1_file_1_jg12676.t1"; gene_id "file_1_file_1_jg12676";
dmelr6.33_2	AUGUSTUS	intron	4893142	4893197	.	+	.	transcript_id "file_1_file_1_jg12676.t1"; gene_id "file_1_file_1_jg12676";
dmelr6.33_2	AUGUSTUS	CDS	4893198	4893357	1	+	1	transcript_id "file_1_file_1_jg12676.t1"; gene_id "file_1_file_1_jg12676";
dmelr6.33_2	AUGUSTUS	exon	4893198	4893357	.	+	.	transcript_id "file_1_file_1_jg12676.t1"; gene_id "file_1_file_1_jg12676";
dmelr6.33_2	AUGUSTUS	intron	4893358	4893412	.	+	.	transcript_id "file_1_file_1_jg12676.t1"; gene_id "file_1_file_1_jg12676";
dmelr6.33_2	AUGUSTUS	CDS	4893413	4893822	1	+	0	transcript_id "file_1_file_1_jg12676.t1"; gene_id "file_1_file_1_jg12676";
dmelr6.33_2	AUGUSTUS	exon	4893413	4893822	.	+	.	transcript_id "file_1_file_1_jg12676.t1"; gene_id "file_1_file_1_jg12676";
dmelr6.33_2	AUGUSTUS	intron	4893823	4894439	.	+	.	transcript_id "file_1_file_1_jg12676.t1"; gene_id "file_1_file_1_jg12676";
dmelr6.33_2	AUGUSTUS	CDS	4894440	4894650	1	+	1	transcript_id "file_1_file_1_jg12676.t1"; gene_id "file_1_file_1_jg12676";
dmelr6.33_2	AUGUSTUS	exon	4894440	4894650	.	+	.	transcript_id "file_1_file_1_jg12676.t1"; gene_id "file_1_file_1_jg12676";
dmelr6.33_2	AUGUSTUS	intron	4894651	4894753	.	+	.	transcript_id "file_1_file_1_jg12676.t1"; gene_id "file_1_file_1_jg12676";
dmelr6.33_2	AUGUSTUS	CDS	4894754	4894792	1	+	0	transcript_id "file_1_file_1_jg12676.t1"; gene_id "file_1_file_1_jg12676";
dmelr6.33_2	AUGUSTUS	exon	4894754	4894792	.	+	.	transcript_id "file_1_file_1_jg12676.t1"; gene_id "file_1_file_1_jg12676";
dmelr6.33_2	AUGUSTUS	intron	4894793	4894967	.	+	.	transcript_id "file_1_file_1_jg12676.t1"; gene_id "file_1_file_1_jg12676";
dmelr6.33_2	AUGUSTUS	transcript	4861460	4895291	.	+	.	transcript_id "file_1_file_1_jg12676.t1"; gene_id "file_1_file_1_jg12676"
dmelr6.33_2	AUGUSTUS	gene	4861460	4895291	.	+	.	jg12676
dmelr6.33_2	AUGUSTUS	CDS	4894968	4895291	1	+	0	transcript_id "file_1_file_1_jg12676.t1"; gene_id "file_1_file_1_jg12676";
dmelr6.33_2	AUGUSTUS	exon	4894968	4895291	.	+	.	transcript_id "file_1_file_1_jg12676.t1"; gene_id "file_1_file_1_jg12676";
dmelr6.33_2	AUGUSTUS	stop_codon	4895289	4895291	.	+	0	transcript_id "file_1_file_1_jg12676.t1"; gene_id "file_1_file_1_jg12676";
dmelr6.33_3	AUGUSTUS	stop_codon	18303866	18303868	.	-	0	transcript_id "file_1_file_1_jg2060.t1"; gene_id "file_1_file_1_jg2060";
dmelr6.33_3	AUGUSTUS	CDS	18303866	18304062	0.99	-	2	transcript_id "file_1_file_1_jg2060.t1"; gene_id "file_1_file_1_jg2060";
dmelr6.33_3	AUGUSTUS	exon	18303866	18304062	.	-	.	transcript_id "file_1_file_1_jg2060.t1"; gene_id "file_1_file_1_jg2060";
dmelr6.33_3	AUGUSTUS	intron	18304063	18304131	.	-	.	transcript_id "file_1_file_1_jg2060.t1"; gene_id "file_1_file_1_jg2060";
dmelr6.33_3	AUGUSTUS	CDS	18304132	18304869	1	-	2	transcript_id "file_1_file_1_jg2060.t1"; gene_id "file_1_file_1_jg2060";
dmelr6.33_3	AUGUSTUS	exon	18304132	18304869	.	-	.	transcript_id "file_1_file_1_jg2060.t1"; gene_id "file_1_file_1_jg2060";
dmelr6.33_3	AUGUSTUS	intron	18304870	18304927	.	-	.	transcript_id "file_1_file_1_jg2060.t1"; gene_id "file_1_file_1_jg2060";
dmelr6.33_3	AUGUSTUS	CDS	18304928	18305909	1	-	0	transcript_id "file_1_file_1_jg2060.t1"; gene_id "file_1_file_1_jg2060";
dmelr6.33_3	AUGUSTUS	exon	18304928	18305909	.	-	.	transcript_id "file_1_file_1_jg2060.t1"; gene_id "file_1_file_1_jg2060";
dmelr6.33_3	AUGUSTUS	intron	18305910	18306618	.	-	.	transcript_id "file_1_file_1_jg2060.t1"; gene_id "file_1_file_1_jg2060";
dmelr6.33_3	AUGUSTUS	CDS	18306619	18306803	1	-	2	transcript_id "file_1_file_1_jg2060.t1"; gene_id "file_1_file_1_jg2060";
dmelr6.33_3	AUGUSTUS	exon	18306619	18306803	.	-	.	transcript_id "file_1_file_1_jg2060.t1"; gene_id "file_1_file_1_jg2060";
dmelr6.33_3	AUGUSTUS	intron	18306804	18306877	.	-	.	transcript_id "file_1_file_1_jg2060.t1"; gene_id "file_1_file_1_jg2060";
dmelr6.33_3	AUGUSTUS	CDS	18306878	18307015	1	-	2	transcript_id "file_1_file_1_jg2060.t1"; gene_id "file_1_file_1_jg2060";
dmelr6.33_3	AUGUSTUS	exon	18306878	18307015	.	-	.	transcript_id "file_1_file_1_jg2060.t1"; gene_id "file_1_file_1_jg2060";
dmelr6.33_3	AUGUSTUS	intron	18307016	18307456	.	-	.	transcript_id "file_1_file_1_jg2060.t1"; gene_id "file_1_file_1_jg2060";
dmelr6.33_3	AUGUSTUS	CDS	18307457	18307601	1	-	0	transcript_id "file_1_file_1_jg2060.t1"; gene_id "file_1_file_1_jg2060";
dmelr6.33_3	AUGUSTUS	exon	18307457	18307601	.	-	.	transcript_id "file_1_file_1_jg2060.t1"; gene_id "file_1_file_1_jg2060";
dmelr6.33_3	AUGUSTUS	intron	18307602	18308981	.	-	.	transcript_id "file_1_file_1_jg2060.t1"; gene_id "file_1_file_1_jg2060";
dmelr6.33_3	AUGUSTUS	transcript	18303866	18309107	.	-	.	transcript_id "file_1_file_1_jg2060.t1"; gene_id "file_1_file_1_jg2060"
dmelr6.33_3	AUGUSTUS	gene	18303866	18309107	.	-	.	jg2060
dmelr6.33_3	AUGUSTUS	CDS	18308982	18309107	1	-	0	transcript_id "file_1_file_1_jg2060.t1"; gene_id "file_1_file_1_jg2060";
dmelr6.33_3	AUGUSTUS	exon	18308982	18309107	.	-	.	transcript_id "file_1_file_1_jg2060.t1"; gene_id "file_1_file_1_jg2060";
dmelr6.33_3	AUGUSTUS	start_codon	18309105	18309107	.	-	0	transcript_id "file_1_file_1_jg2060.t1"; gene_id "file_1_file_1_jg2060";
dmelr6.33_5	AUGUSTUS	start_codon	12597353	12597355	.	+	0	transcript_id "file_1_file_1_jg7941.t1"; gene_id "file_1_file_1_jg7941";
dmelr6.33_5	AUGUSTUS	CDS	12597353	12600441	1	+	0	transcript_id "file_1_file_1_jg7941.t1"; gene_id "file_1_file_1_jg7941";
dmelr6.33_5	AUGUSTUS	exon	12597353	12600441	.	+	.	transcript_id "file_1_file_1_jg7941.t1"; gene_id "file_1_file_1_jg7941";
dmelr6.33_5	AUGUSTUS	intron	12600442	12601582	.	+	.	transcript_id "file_1_file_1_jg7941.t1"; gene_id "file_1_file_1_jg7941";
dmelr6.33_5	AUGUSTUS	CDS	12601583	12601897	1	+	1	transcript_id "file_1_file_1_jg7941.t1"; gene_id "file_1_file_1_jg7941";
dmelr6.33_5	AUGUSTUS	exon	12601583	12601897	.	+	.	transcript_id "file_1_file_1_jg7941.t1"; gene_id "file_1_file_1_jg7941";
dmelr6.33_5	AUGUSTUS	intron	12601898	12603009	.	+	.	transcript_id "file_1_file_1_jg7941.t1"; gene_id "file_1_file_1_jg7941";
dmelr6.33_5	AUGUSTUS	CDS	12603010	12603466	1	+	1	transcript_id "file_1_file_1_jg7941.t1"; gene_id "file_1_file_1_jg7941";
dmelr6.33_5	AUGUSTUS	exon	12603010	12603466	.	+	.	transcript_id "file_1_file_1_jg7941.t1"; gene_id "file_1_file_1_jg7941";
dmelr6.33_5	AUGUSTUS	intron	12603467	12603528	.	+	.	transcript_id "file_1_file_1_jg7941.t1"; gene_id "file_1_file_1_jg7941";
dmelr6.33_5	AUGUSTUS	CDS	12603529	12604259	1	+	0	transcript_id "file_1_file_1_jg7941.t1"; gene_id "file_1_file_1_jg7941";
dmelr6.33_5	AUGUSTUS	exon	12603529	12604259	.	+	.	transcript_id "file_1_file_1_jg7941.t1"; gene_id "file_1_file_1_jg7941";
dmelr6.33_5	AUGUSTUS	intron	12604260	12604319	.	+	.	transcript_id "file_1_file_1_jg7941.t1"; gene_id "file_1_file_1_jg7941";
dmelr6.33_5	AUGUSTUS	CDS	12604320	12604584	1	+	1	transcript_id "file_1_file_1_jg7941.t1"; gene_id "file_1_file_1_jg7941";
dmelr6.33_5	AUGUSTUS	exon	12604320	12604584	.	+	.	transcript_id "file_1_file_1_jg7941.t1"; gene_id "file_1_file_1_jg7941";
dmelr6.33_5	AUGUSTUS	intron	12604585	12604647	.	+	.	transcript_id "file_1_file_1_jg7941.t1"; gene_id "file_1_file_1_jg7941";
dmelr6.33_5	AUGUSTUS	CDS	12604648	12604797	1	+	0	transcript_id "file_1_file_1_jg7941.t1"; gene_id "file_1_file_1_jg7941";
dmelr6.33_5	AUGUSTUS	exon	12604648	12604797	.	+	.	transcript_id "file_1_file_1_jg7941.t1"; gene_id "file_1_file_1_jg7941";
dmelr6.33_5	AUGUSTUS	intron	12604798	12604860	.	+	.	transcript_id "file_1_file_1_jg7941.t1"; gene_id "file_1_file_1_jg7941";
dmelr6.33_5	AUGUSTUS	CDS	12604861	12605388	1	+	0	transcript_id "file_1_file_1_jg7941.t1"; gene_id "file_1_file_1_jg7941";
dmelr6.33_5	AUGUSTUS	exon	12604861	12605388	.	+	.	transcript_id "file_1_file_1_jg7941.t1"; gene_id "file_1_file_1_jg7941";
dmelr6.33_5	AUGUSTUS	intron	12605389	12605802	.	+	.	transcript_id "file_1_file_1_jg7941.t1"; gene_id "file_1_file_1_jg7941";
dmelr6.33_5	AUGUSTUS	CDS	12605803	12606153	1	+	0	transcript_id "file_1_file_1_jg7941.t1"; gene_id "file_1_file_1_jg7941";
dmelr6.33_5	AUGUSTUS	exon	12605803	12606153	.	+	.	transcript_id "file_1_file_1_jg7941.t1"; gene_id "file_1_file_1_jg7941";
dmelr6.33_5	AUGUSTUS	intron	12606154	12607697	.	+	.	transcript_id "file_1_file_1_jg7941.t1"; gene_id "file_1_file_1_jg7941";
dmelr6.33_5	AUGUSTUS	CDS	12607698	12607879	1	+	0	transcript_id "file_1_file_1_jg7941.t1"; gene_id "file_1_file_1_jg7941";
dmelr6.33_5	AUGUSTUS	exon	12607698	12607879	.	+	.	transcript_id "file_1_file_1_jg7941.t1"; gene_id "file_1_file_1_jg7941";
dmelr6.33_5	AUGUSTUS	intron	12607880	12607998	.	+	.	transcript_id "file_1_file_1_jg7941.t1"; gene_id "file_1_file_1_jg7941";
dmelr6.33_5	AUGUSTUS	CDS	12607999	12608528	1	+	1	transcript_id "file_1_file_1_jg7941.t1"; gene_id "file_1_file_1_jg7941";
dmelr6.33_5	AUGUSTUS	exon	12607999	12608528	.	+	.	transcript_id "file_1_file_1_jg7941.t1"; gene_id "file_1_file_1_jg7941";
dmelr6.33_5	AUGUSTUS	intron	12608529	12608623	.	+	.	transcript_id "file_1_file_1_jg7941.t1"; gene_id "file_1_file_1_jg7941";
dmelr6.33_5	AUGUSTUS	transcript	12597353	12608757	.	+	.	transcript_id "file_1_file_1_jg7941.t1"; gene_id "file_1_file_1_jg7941"
dmelr6.33_5	AUGUSTUS	gene	12597353	12608757	.	+	.	jg7941
dmelr6.33_5	AUGUSTUS	CDS	12608624	12608757	1	+	2	transcript_id "file_1_file_1_jg7941.t1"; gene_id "file_1_file_1_jg7941";
dmelr6.33_5	AUGUSTUS	exon	12608624	12608757	.	+	.	transcript_id "file_1_file_1_jg7941.t1"; gene_id "file_1_file_1_jg7941";
dmelr6.33_5	AUGUSTUS	stop_codon	12608755	12608757	.	+	0	transcript_id "file_1_file_1_jg7941.t1"; gene_id "file_1_file_1_jg7941";
dmelr6.33_3	AUGUSTUS	start_codon	15763169	15763171	.	+	0	transcript_id "file_1_file_1_jg1739.t1"; gene_id "file_1_file_1_jg1739";
dmelr6.33_3	AUGUSTUS	CDS	15763169	15763474	1	+	0	transcript_id "file_1_file_1_jg1739.t1"; gene_id "file_1_file_1_jg1739";
dmelr6.33_3	AUGUSTUS	exon	15763169	15763474	.	+	.	transcript_id "file_1_file_1_jg1739.t1"; gene_id "file_1_file_1_jg1739";
dmelr6.33_3	AUGUSTUS	transcript	15763169	15763474	.	+	.	transcript_id "file_1_file_1_jg1739.t1"; gene_id "file_1_file_1_jg1739"
dmelr6.33_3	AUGUSTUS	gene	15763169	15763474	.	+	.	jg1739
dmelr6.33_3	AUGUSTUS	stop_codon	15763472	15763474	.	+	0	transcript_id "file_1_file_1_jg1739.t1"; gene_id "file_1_file_1_jg1739";
dmelr6.33_5	AUGUSTUS	stop_codon	10855448	10855450	.	-	0	transcript_id "file_1_file_1_jg7739.t1"; gene_id "file_1_file_1_jg7739";
dmelr6.33_5	AUGUSTUS	CDS	10855448	10857271	1	-	0	transcript_id "file_1_file_1_jg7739.t1"; gene_id "file_1_file_1_jg7739";
dmelr6.33_5	AUGUSTUS	exon	10855448	10857271	.	-	.	transcript_id "file_1_file_1_jg7739.t1"; gene_id "file_1_file_1_jg7739";
dmelr6.33_5	AUGUSTUS	transcript	10855448	10857271	.	-	.	transcript_id "file_1_file_1_jg7739.t1"; gene_id "file_1_file_1_jg7739"
dmelr6.33_5	AUGUSTUS	gene	10855448	10857271	.	-	.	jg7739
dmelr6.33_5	AUGUSTUS	start_codon	10857269	10857271	.	-	0	transcript_id "file_1_file_1_jg7739.t1"; gene_id "file_1_file_1_jg7739";
dmelr6.33_0	AUGUSTUS	start_codon	4121760	4121762	.	+	0	transcript_id "file_1_file_1_jg4321.t1"; gene_id "file_1_file_1_jg4321";
dmelr6.33_0	AUGUSTUS	CDS	4121760	4121979	0.9	+	0	transcript_id "file_1_file_1_jg4321.t1"; gene_id "file_1_file_1_jg4321";
dmelr6.33_0	AUGUSTUS	exon	4121760	4121979	.	+	.	transcript_id "file_1_file_1_jg4321.t1"; gene_id "file_1_file_1_jg4321";
dmelr6.33_0	AUGUSTUS	intron	4121980	4122045	.	+	.	transcript_id "file_1_file_1_jg4321.t1"; gene_id "file_1_file_1_jg4321";
dmelr6.33_0	AUGUSTUS	CDS	4122046	4122583	1	+	2	transcript_id "file_1_file_1_jg4321.t1"; gene_id "file_1_file_1_jg4321";
dmelr6.33_0	AUGUSTUS	exon	4122046	4122583	.	+	.	transcript_id "file_1_file_1_jg4321.t1"; gene_id "file_1_file_1_jg4321";
dmelr6.33_0	AUGUSTUS	intron	4122584	4122708	.	+	.	transcript_id "file_1_file_1_jg4321.t1"; gene_id "file_1_file_1_jg4321";
dmelr6.33_0	AUGUSTUS	CDS	4122709	4123179	0.97	+	1	transcript_id "file_1_file_1_jg4321.t1"; gene_id "file_1_file_1_jg4321";
dmelr6.33_0	AUGUSTUS	exon	4122709	4123179	.	+	.	transcript_id "file_1_file_1_jg4321.t1"; gene_id "file_1_file_1_jg4321";
dmelr6.33_0	AUGUSTUS	intron	4123180	4123461	.	+	.	transcript_id "file_1_file_1_jg4321.t1"; gene_id "file_1_file_1_jg4321";
dmelr6.33_0	AUGUSTUS	CDS	4123462	4123478	0.97	+	1	transcript_id "file_1_file_1_jg4321.t1"; gene_id "file_1_file_1_jg4321";
dmelr6.33_0	AUGUSTUS	exon	4123462	4123478	.	+	.	transcript_id "file_1_file_1_jg4321.t1"; gene_id "file_1_file_1_jg4321";
dmelr6.33_0	AUGUSTUS	intron	4123479	4123537	.	+	.	transcript_id "file_1_file_1_jg4321.t1"; gene_id "file_1_file_1_jg4321";
dmelr6.33_0	AUGUSTUS	transcript	4121760	4123899	.	+	.	transcript_id "file_1_file_1_jg4321.t1"; gene_id "file_1_file_1_jg4321"
dmelr6.33_0	AUGUSTUS	gene	4121760	4123899	.	+	.	jg4321
dmelr6.33_0	AUGUSTUS	CDS	4123538	4123899	1	+	2	transcript_id "file_1_file_1_jg4321.t1"; gene_id "file_1_file_1_jg4321";
dmelr6.33_0	AUGUSTUS	exon	4123538	4123899	.	+	.	transcript_id "file_1_file_1_jg4321.t1"; gene_id "file_1_file_1_jg4321";
dmelr6.33_0	AUGUSTUS	stop_codon	4123897	4123899	.	+	0	transcript_id "file_1_file_1_jg4321.t1"; gene_id "file_1_file_1_jg4321";
dmelr6.33_3	AUGUSTUS	start_codon	8106011	8106013	.	+	0	transcript_id "file_1_file_1_jg736.t1"; gene_id "file_1_file_1_jg736";
dmelr6.33_3	AUGUSTUS	CDS	8106011	8106095	0.7	+	0	transcript_id "file_1_file_1_jg736.t1"; gene_id "file_1_file_1_jg736";
dmelr6.33_3	AUGUSTUS	exon	8106011	8106095	.	+	.	transcript_id "file_1_file_1_jg736.t1"; gene_id "file_1_file_1_jg736";
dmelr6.33_3	AUGUSTUS	intron	8106096	8108231	.	+	.	transcript_id "file_1_file_1_jg736.t1"; gene_id "file_1_file_1_jg736";
dmelr6.33_3	AUGUSTUS	CDS	8108232	8108378	1	+	2	transcript_id "file_1_file_1_jg736.t1"; gene_id "file_1_file_1_jg736";
dmelr6.33_3	AUGUSTUS	exon	8108232	8108378	.	+	.	transcript_id "file_1_file_1_jg736.t1"; gene_id "file_1_file_1_jg736";
dmelr6.33_3	AUGUSTUS	intron	8108379	8111076	.	+	.	transcript_id "file_1_file_1_jg736.t1"; gene_id "file_1_file_1_jg736";
dmelr6.33_3	AUGUSTUS	CDS	8111077	8111301	1	+	2	transcript_id "file_1_file_1_jg736.t1"; gene_id "file_1_file_1_jg736";
dmelr6.33_3	AUGUSTUS	exon	8111077	8111301	.	+	.	transcript_id "file_1_file_1_jg736.t1"; gene_id "file_1_file_1_jg736";
dmelr6.33_3	AUGUSTUS	intron	8111302	8120511	.	+	.	transcript_id "file_1_file_1_jg736.t1"; gene_id "file_1_file_1_jg736";
dmelr6.33_3	AUGUSTUS	transcript	8106011	8121335	.	+	.	transcript_id "file_1_file_1_jg736.t1"; gene_id "file_1_file_1_jg736"
dmelr6.33_3	AUGUSTUS	gene	8106011	8121335	.	+	.	jg736
dmelr6.33_3	AUGUSTUS	CDS	8120512	8121335	1	+	2	transcript_id "file_1_file_1_jg736.t1"; gene_id "file_1_file_1_jg736";
dmelr6.33_3	AUGUSTUS	exon	8120512	8121335	.	+	.	transcript_id "file_1_file_1_jg736.t1"; gene_id "file_1_file_1_jg736";
dmelr6.33_3	AUGUSTUS	stop_codon	8121333	8121335	.	+	0	transcript_id "file_1_file_1_jg736.t1"; gene_id "file_1_file_1_jg736";
dmelr6.33_5	AUGUSTUS	start_codon	19816138	19816140	.	+	0	transcript_id "file_1_file_1_jg8804.t1"; gene_id "file_1_file_1_jg8804";
dmelr6.33_5	AUGUSTUS	CDS	19816138	19816614	1	+	0	transcript_id "file_1_file_1_jg8804.t1"; gene_id "file_1_file_1_jg8804";
dmelr6.33_5	AUGUSTUS	exon	19816138	19816614	.	+	.	transcript_id "file_1_file_1_jg8804.t1"; gene_id "file_1_file_1_jg8804";
dmelr6.33_5	AUGUSTUS	transcript	19816138	19816614	.	+	.	transcript_id "file_1_file_1_jg8804.t1"; gene_id "file_1_file_1_jg8804"
dmelr6.33_5	AUGUSTUS	gene	19816138	19816614	.	+	.	jg8804
dmelr6.33_5	AUGUSTUS	stop_codon	19816612	19816614	.	+	0	transcript_id "file_1_file_1_jg8804.t1"; gene_id "file_1_file_1_jg8804";
dmelr6.33_0	AUGUSTUS	start_codon	8199043	8199045	.	+	0	transcript_id "file_1_file_1_jg4846.t1"; gene_id "file_1_file_1_jg4846";
dmelr6.33_0	AUGUSTUS	CDS	8199043	8199461	1	+	0	transcript_id "file_1_file_1_jg4846.t1"; gene_id "file_1_file_1_jg4846";
dmelr6.33_0	AUGUSTUS	exon	8199043	8199461	.	+	.	transcript_id "file_1_file_1_jg4846.t1"; gene_id "file_1_file_1_jg4846";
dmelr6.33_0	AUGUSTUS	intron	8199462	8199528	.	+	.	transcript_id "file_1_file_1_jg4846.t1"; gene_id "file_1_file_1_jg4846";
dmelr6.33_0	AUGUSTUS	CDS	8199529	8200033	1	+	1	transcript_id "file_1_file_1_jg4846.t1"; gene_id "file_1_file_1_jg4846";
dmelr6.33_0	AUGUSTUS	exon	8199529	8200033	.	+	.	transcript_id "file_1_file_1_jg4846.t1"; gene_id "file_1_file_1_jg4846";
dmelr6.33_0	AUGUSTUS	intron	8200034	8200101	.	+	.	transcript_id "file_1_file_1_jg4846.t1"; gene_id "file_1_file_1_jg4846";
dmelr6.33_0	AUGUSTUS	transcript	8199043	8200281	.	+	.	transcript_id "file_1_file_1_jg4846.t1"; gene_id "file_1_file_1_jg4846"
dmelr6.33_0	AUGUSTUS	gene	8199043	8200281	.	+	.	jg4846
dmelr6.33_0	AUGUSTUS	CDS	8200102	8200281	1	+	0	transcript_id "file_1_file_1_jg4846.t1"; gene_id "file_1_file_1_jg4846";
dmelr6.33_0	AUGUSTUS	exon	8200102	8200281	.	+	.	transcript_id "file_1_file_1_jg4846.t1"; gene_id "file_1_file_1_jg4846";
dmelr6.33_0	AUGUSTUS	stop_codon	8200279	8200281	.	+	0	transcript_id "file_1_file_1_jg4846.t1"; gene_id "file_1_file_1_jg4846";
dmelr6.33_3	AUGUSTUS	stop_codon	7805505	7805507	.	-	0	transcript_id "file_1_file_1_jg697.t1"; gene_id "file_1_file_1_jg697";
dmelr6.33_3	AUGUSTUS	CDS	7805505	7805638	1	-	2	transcript_id "file_1_file_1_jg697.t1"; gene_id "file_1_file_1_jg697";
dmelr6.33_3	AUGUSTUS	exon	7805505	7805638	.	-	.	transcript_id "file_1_file_1_jg697.t1"; gene_id "file_1_file_1_jg697";
dmelr6.33_3	AUGUSTUS	intron	7805639	7806653	.	-	.	transcript_id "file_1_file_1_jg697.t1"; gene_id "file_1_file_1_jg697";
dmelr6.33_3	AUGUSTUS	CDS	7806654	7806770	1	-	2	transcript_id "file_1_file_1_jg697.t1"; gene_id "file_1_file_1_jg697";
dmelr6.33_3	AUGUSTUS	exon	7806654	7806770	.	-	.	transcript_id "file_1_file_1_jg697.t1"; gene_id "file_1_file_1_jg697";
dmelr6.33_3	AUGUSTUS	intron	7806771	7806911	.	-	.	transcript_id "file_1_file_1_jg697.t1"; gene_id "file_1_file_1_jg697";
dmelr6.33_3	AUGUSTUS	CDS	7806912	7807767	1	-	0	transcript_id "file_1_file_1_jg697.t1"; gene_id "file_1_file_1_jg697";
dmelr6.33_3	AUGUSTUS	exon	7806912	7807767	.	-	.	transcript_id "file_1_file_1_jg697.t1"; gene_id "file_1_file_1_jg697";
dmelr6.33_3	AUGUSTUS	intron	7807768	7807973	.	-	.	transcript_id "file_1_file_1_jg697.t1"; gene_id "file_1_file_1_jg697";
dmelr6.33_3	AUGUSTUS	CDS	7807974	7808326	1	-	2	transcript_id "file_1_file_1_jg697.t1"; gene_id "file_1_file_1_jg697";
dmelr6.33_3	AUGUSTUS	exon	7807974	7808326	.	-	.	transcript_id "file_1_file_1_jg697.t1"; gene_id "file_1_file_1_jg697";
dmelr6.33_3	AUGUSTUS	intron	7808327	7809038	.	-	.	transcript_id "file_1_file_1_jg697.t1"; gene_id "file_1_file_1_jg697";
dmelr6.33_3	AUGUSTUS	transcript	7805505	7809153	.	-	.	transcript_id "file_1_file_1_jg697.t1"; gene_id "file_1_file_1_jg697"
dmelr6.33_3	AUGUSTUS	gene	7805505	7809153	.	-	.	jg697
dmelr6.33_3	AUGUSTUS	CDS	7809039	7809153	1	-	0	transcript_id "file_1_file_1_jg697.t1"; gene_id "file_1_file_1_jg697";
dmelr6.33_3	AUGUSTUS	exon	7809039	7809153	.	-	.	transcript_id "file_1_file_1_jg697.t1"; gene_id "file_1_file_1_jg697";
dmelr6.33_3	AUGUSTUS	start_codon	7809151	7809153	.	-	0	transcript_id "file_1_file_1_jg697.t1"; gene_id "file_1_file_1_jg697";
dmelr6.33_5	AUGUSTUS	start_codon	3949650	3949652	.	+	0	transcript_id "file_1_file_1_jg7024.t2"; gene_id "file_1_file_1_jg7024";
dmelr6.33_5	AUGUSTUS	CDS	3949650	3949713	1	+	0	transcript_id "file_1_file_1_jg7024.t2"; gene_id "file_1_file_1_jg7024";
dmelr6.33_5	AUGUSTUS	exon	3949650	3949713	.	+	.	transcript_id "file_1_file_1_jg7024.t2"; gene_id "file_1_file_1_jg7024";
dmelr6.33_5	AUGUSTUS	intron	3949714	3951414	.	+	.	transcript_id "file_1_file_1_jg7024.t2"; gene_id "file_1_file_1_jg7024";
dmelr6.33_5	AUGUSTUS	CDS	3951415	3951567	1	+	2	transcript_id "file_1_file_1_jg7024.t2"; gene_id "file_1_file_1_jg7024";
dmelr6.33_5	AUGUSTUS	exon	3951415	3951567	.	+	.	transcript_id "file_1_file_1_jg7024.t2"; gene_id "file_1_file_1_jg7024";
dmelr6.33_5	AUGUSTUS	intron	3951568	3951635	.	+	.	transcript_id "file_1_file_1_jg7024.t2"; gene_id "file_1_file_1_jg7024";
dmelr6.33_5	AUGUSTUS	CDS	3951636	3951745	1	+	2	transcript_id "file_1_file_1_jg7024.t2"; gene_id "file_1_file_1_jg7024";
dmelr6.33_5	AUGUSTUS	exon	3951636	3951745	.	+	.	transcript_id "file_1_file_1_jg7024.t2"; gene_id "file_1_file_1_jg7024";
dmelr6.33_5	AUGUSTUS	intron	3951746	3951828	.	+	.	transcript_id "file_1_file_1_jg7024.t2"; gene_id "file_1_file_1_jg7024";
dmelr6.33_5	AUGUSTUS	CDS	3951829	3952041	1	+	0	transcript_id "file_1_file_1_jg7024.t2"; gene_id "file_1_file_1_jg7024";
dmelr6.33_5	AUGUSTUS	exon	3951829	3952041	.	+	.	transcript_id "file_1_file_1_jg7024.t2"; gene_id "file_1_file_1_jg7024";
dmelr6.33_5	AUGUSTUS	intron	3952042	3952107	.	+	.	transcript_id "file_1_file_1_jg7024.t2"; gene_id "file_1_file_1_jg7024";
dmelr6.33_5	AUGUSTUS	CDS	3952108	3952221	1	+	0	transcript_id "file_1_file_1_jg7024.t2"; gene_id "file_1_file_1_jg7024";
dmelr6.33_5	AUGUSTUS	exon	3952108	3952221	.	+	.	transcript_id "file_1_file_1_jg7024.t2"; gene_id "file_1_file_1_jg7024";
dmelr6.33_5	AUGUSTUS	intron	3952222	3952766	.	+	.	transcript_id "file_1_file_1_jg7024.t2"; gene_id "file_1_file_1_jg7024";
dmelr6.33_5	AUGUSTUS	transcript	3949650	3952922	.	+	.	transcript_id "file_1_file_1_jg7024.t2"; gene_id "file_1_file_1_jg7024"
dmelr6.33_5	AUGUSTUS	CDS	3952767	3952922	1	+	0	transcript_id "file_1_file_1_jg7024.t2"; gene_id "file_1_file_1_jg7024";
dmelr6.33_5	AUGUSTUS	exon	3952767	3952922	.	+	.	transcript_id "file_1_file_1_jg7024.t2"; gene_id "file_1_file_1_jg7024";
dmelr6.33_5	AUGUSTUS	stop_codon	3952920	3952922	.	+	0	transcript_id "file_1_file_1_jg7024.t2"; gene_id "file_1_file_1_jg7024";
dmelr6.33_3	GeneMark.hmm	stop_codon	22707906	22707908	.	-	0	gene_id "file_1_file_2_11583_g"; transcript_id "file_1_file_2_11583_t"; count "file_1_file_2_1_1";
dmelr6.33_3	GeneMark.hmm	CDS	22707906	22709902	.	-	2	gene_id "file_1_file_2_11583_g"; transcript_id "file_1_file_2_11583_t"; evidence "file_1_file_2_1_1"; cds_type "file_1_file_2_Terminal"; count "file_1_file_2_2_2"; anchored "file_1_file_2_1_1";
dmelr6.33_3	GeneMark.hmm	exon	22707906	22709902	0	-	.	gene_id "file_1_file_2_11583_g"; transcript_id "file_1_file_2_11583_t"; evidence "file_1_file_2_1_1"; cds_type "file_1_file_2_Terminal"; count "file_1_file_2_2_2"; anchored "file_1_file_2_1_1";
dmelr6.33_3	GeneMark.hmm	CDS	22709961	22710723	.	-	0	gene_id "file_1_file_2_11583_g"; transcript_id "file_1_file_2_11583_t"; evidence "file_1_file_2_1_1"; cds_type "file_1_file_2_Initial"; count "file_1_file_2_1_2"; anchored "file_1_file_2_1_1";
dmelr6.33_3	GeneMark.hmm	exon	22709961	22710723	0	-	.	gene_id "file_1_file_2_11583_g"; transcript_id "file_1_file_2_11583_t"; evidence "file_1_file_2_1_1"; cds_type "file_1_file_2_Initial"; count "file_1_file_2_1_2"; anchored "file_1_file_2_1_1";
dmelr6.33_3	GeneMark.hmm	start_codon	22710721	22710723	.	-	0	gene_id "file_1_file_2_11583_g"; transcript_id "file_1_file_2_11583_t"; count "file_1_file_2_1_1";
dmelr6.33_2	AUGUSTUS	start_codon	20504186	20504188	.	+	0	transcript_id "file_1_file_1_jg14543.t1"; gene_id "file_1_file_1_jg14543";
dmelr6.33_2	AUGUSTUS	CDS	20504186	20505700	1	+	0	transcript_id "file_1_file_1_jg14543.t1"; gene_id "file_1_file_1_jg14543";
dmelr6.33_2	AUGUSTUS	exon	20504186	20505700	.	+	.	transcript_id "file_1_file_1_jg14543.t1"; gene_id "file_1_file_1_jg14543";
dmelr6.33_2	AUGUSTUS	transcript	20504186	20505700	.	+	.	transcript_id "file_1_file_1_jg14543.t1"; gene_id "file_1_file_1_jg14543"
dmelr6.33_2	AUGUSTUS	gene	20504186	20505700	.	+	.	jg14543
dmelr6.33_2	AUGUSTUS	stop_codon	20505698	20505700	.	+	0	transcript_id "file_1_file_1_jg14543.t1"; gene_id "file_1_file_1_jg14543";
dmelr6.33_2	AUGUSTUS	stop_codon	18684542	18684544	.	-	0	transcript_id "file_1_file_1_jg14280.t1"; gene_id "file_1_file_1_jg14280";
dmelr6.33_2	AUGUSTUS	CDS	18684542	18685691	1	-	1	transcript_id "file_1_file_1_jg14280.t1"; gene_id "file_1_file_1_jg14280";
dmelr6.33_2	AUGUSTUS	exon	18684542	18685691	.	-	.	transcript_id "file_1_file_1_jg14280.t1"; gene_id "file_1_file_1_jg14280";
dmelr6.33_2	AUGUSTUS	intron	18685692	18685868	.	-	.	transcript_id "file_1_file_1_jg14280.t1"; gene_id "file_1_file_1_jg14280";
dmelr6.33_2	AUGUSTUS	transcript	18684542	18686293	.	-	.	transcript_id "file_1_file_1_jg14280.t1"; gene_id "file_1_file_1_jg14280"
dmelr6.33_2	AUGUSTUS	gene	18684542	18686293	.	-	.	jg14280
dmelr6.33_2	AUGUSTUS	CDS	18685869	18686293	1	-	0	transcript_id "file_1_file_1_jg14280.t1"; gene_id "file_1_file_1_jg14280";
dmelr6.33_2	AUGUSTUS	exon	18685869	18686293	.	-	.	transcript_id "file_1_file_1_jg14280.t1"; gene_id "file_1_file_1_jg14280";
dmelr6.33_2	AUGUSTUS	start_codon	18686291	18686293	.	-	0	transcript_id "file_1_file_1_jg14280.t1"; gene_id "file_1_file_1_jg14280";
dmelr6.33_2	AUGUSTUS	stop_codon	6179057	6179059	.	-	0	transcript_id "file_1_file_1_jg12824.t1"; gene_id "file_1_file_1_jg12824";
dmelr6.33_2	AUGUSTUS	CDS	6179057	6180115	1	-	0	transcript_id "file_1_file_1_jg12824.t1"; gene_id "file_1_file_1_jg12824";
dmelr6.33_2	AUGUSTUS	exon	6179057	6180115	.	-	.	transcript_id "file_1_file_1_jg12824.t1"; gene_id "file_1_file_1_jg12824";
dmelr6.33_2	AUGUSTUS	intron	6180116	6180180	.	-	.	transcript_id "file_1_file_1_jg12824.t1"; gene_id "file_1_file_1_jg12824";
dmelr6.33_2	AUGUSTUS	CDS	6180181	6180794	1	-	2	transcript_id "file_1_file_1_jg12824.t1"; gene_id "file_1_file_1_jg12824";
dmelr6.33_2	AUGUSTUS	exon	6180181	6180794	.	-	.	transcript_id "file_1_file_1_jg12824.t1"; gene_id "file_1_file_1_jg12824";
dmelr6.33_2	AUGUSTUS	intron	6180795	6180848	.	-	.	transcript_id "file_1_file_1_jg12824.t1"; gene_id "file_1_file_1_jg12824";
dmelr6.33_2	AUGUSTUS	transcript	6179057	6181767	.	-	.	transcript_id "file_1_file_1_jg12824.t1"; gene_id "file_1_file_1_jg12824"
dmelr6.33_2	AUGUSTUS	gene	6179057	6181767	.	-	.	jg12824
dmelr6.33_2	AUGUSTUS	CDS	6180849	6181767	1	-	0	transcript_id "file_1_file_1_jg12824.t1"; gene_id "file_1_file_1_jg12824";
dmelr6.33_2	AUGUSTUS	exon	6180849	6181767	.	-	.	transcript_id "file_1_file_1_jg12824.t1"; gene_id "file_1_file_1_jg12824";
dmelr6.33_2	AUGUSTUS	start_codon	6181765	6181767	.	-	0	transcript_id "file_1_file_1_jg12824.t1"; gene_id "file_1_file_1_jg12824";
dmelr6.33_3	AUGUSTUS	stop_codon	22311943	22311945	.	-	0	transcript_id "file_1_file_1_jg2516.t1"; gene_id "file_1_file_1_jg2516";
dmelr6.33_3	AUGUSTUS	CDS	22311943	22312077	1	-	0	transcript_id "file_1_file_1_jg2516.t1"; gene_id "file_1_file_1_jg2516";
dmelr6.33_3	AUGUSTUS	exon	22311943	22312077	.	-	.	transcript_id "file_1_file_1_jg2516.t1"; gene_id "file_1_file_1_jg2516";
dmelr6.33_3	AUGUSTUS	intron	22312078	22312138	.	-	.	transcript_id "file_1_file_1_jg2516.t1"; gene_id "file_1_file_1_jg2516";
dmelr6.33_3	AUGUSTUS	CDS	22312139	22312216	1	-	0	transcript_id "file_1_file_1_jg2516.t1"; gene_id "file_1_file_1_jg2516";
dmelr6.33_3	AUGUSTUS	exon	22312139	22312216	.	-	.	transcript_id "file_1_file_1_jg2516.t1"; gene_id "file_1_file_1_jg2516";
dmelr6.33_3	AUGUSTUS	intron	22312217	22314659	.	-	.	transcript_id "file_1_file_1_jg2516.t1"; gene_id "file_1_file_1_jg2516";
dmelr6.33_3	AUGUSTUS	CDS	22314660	22314766	1	-	2	transcript_id "file_1_file_1_jg2516.t1"; gene_id "file_1_file_1_jg2516";
dmelr6.33_3	AUGUSTUS	exon	22314660	22314766	.	-	.	transcript_id "file_1_file_1_jg2516.t1"; gene_id "file_1_file_1_jg2516";
dmelr6.33_3	AUGUSTUS	intron	22314767	22314994	.	-	.	transcript_id "file_1_file_1_jg2516.t1"; gene_id "file_1_file_1_jg2516";
dmelr6.33_3	AUGUSTUS	CDS	22314995	22315172	1	-	0	transcript_id "file_1_file_1_jg2516.t1"; gene_id "file_1_file_1_jg2516";
dmelr6.33_3	AUGUSTUS	exon	22314995	22315172	.	-	.	transcript_id "file_1_file_1_jg2516.t1"; gene_id "file_1_file_1_jg2516";
dmelr6.33_3	AUGUSTUS	intron	22315173	22315544	.	-	.	transcript_id "file_1_file_1_jg2516.t1"; gene_id "file_1_file_1_jg2516";
dmelr6.33_3	AUGUSTUS	CDS	22315545	22315799	1	-	0	transcript_id "file_1_file_1_jg2516.t1"; gene_id "file_1_file_1_jg2516";
dmelr6.33_3	AUGUSTUS	exon	22315545	22315799	.	-	.	transcript_id "file_1_file_1_jg2516.t1"; gene_id "file_1_file_1_jg2516";
dmelr6.33_3	AUGUSTUS	intron	22315800	22318345	.	-	.	transcript_id "file_1_file_1_jg2516.t1"; gene_id "file_1_file_1_jg2516";
dmelr6.33_3	AUGUSTUS	transcript	22311943	22318717	.	-	.	transcript_id "file_1_file_1_jg2516.t1"; gene_id "file_1_file_1_jg2516"
dmelr6.33_3	AUGUSTUS	gene	22311943	22318717	.	-	.	jg2516
dmelr6.33_3	AUGUSTUS	CDS	22318346	22318717	1	-	0	transcript_id "file_1_file_1_jg2516.t1"; gene_id "file_1_file_1_jg2516";
dmelr6.33_3	AUGUSTUS	exon	22318346	22318717	.	-	.	transcript_id "file_1_file_1_jg2516.t1"; gene_id "file_1_file_1_jg2516";
dmelr6.33_3	AUGUSTUS	start_codon	22318715	22318717	.	-	0	transcript_id "file_1_file_1_jg2516.t1"; gene_id "file_1_file_1_jg2516";
dmelr6.33_1696	AUGUSTUS	CDS	1	606	0.95	+	0	transcript_id "file_1_file_1_jg52.t1"; gene_id "file_1_file_1_jg52";
dmelr6.33_1696	AUGUSTUS	exon	1	606	.	+	.	transcript_id "file_1_file_1_jg52.t1"; gene_id "file_1_file_1_jg52";
dmelr6.33_1696	AUGUSTUS	transcript	1	606	.	+	.	transcript_id "file_1_file_1_jg52.t1"; gene_id "file_1_file_1_jg52"
dmelr6.33_1696	AUGUSTUS	gene	1	606	.	+	.	jg52
dmelr6.33_1696	AUGUSTUS	stop_codon	604	606	.	+	0	transcript_id "file_1_file_1_jg52.t1"; gene_id "file_1_file_1_jg52";
dmelr6.33_2	AUGUSTUS	start_codon	7139223	7139225	.	+	0	transcript_id "file_1_file_1_jg12911.t1"; gene_id "file_1_file_1_jg12911";
dmelr6.33_2	AUGUSTUS	CDS	7139223	7139327	1	+	0	transcript_id "file_1_file_1_jg12911.t1"; gene_id "file_1_file_1_jg12911";
dmelr6.33_2	AUGUSTUS	exon	7139223	7139327	.	+	.	transcript_id "file_1_file_1_jg12911.t1"; gene_id "file_1_file_1_jg12911";
dmelr6.33_2	AUGUSTUS	intron	7139328	7139385	.	+	.	transcript_id "file_1_file_1_jg12911.t1"; gene_id "file_1_file_1_jg12911";
dmelr6.33_2	AUGUSTUS	CDS	7139386	7139637	1	+	0	transcript_id "file_1_file_1_jg12911.t1"; gene_id "file_1_file_1_jg12911";
dmelr6.33_2	AUGUSTUS	exon	7139386	7139637	.	+	.	transcript_id "file_1_file_1_jg12911.t1"; gene_id "file_1_file_1_jg12911";
dmelr6.33_2	AUGUSTUS	intron	7139638	7139699	.	+	.	transcript_id "file_1_file_1_jg12911.t1"; gene_id "file_1_file_1_jg12911";
dmelr6.33_2	AUGUSTUS	CDS	7139700	7140501	1	+	0	transcript_id "file_1_file_1_jg12911.t1"; gene_id "file_1_file_1_jg12911";
dmelr6.33_2	AUGUSTUS	exon	7139700	7140501	.	+	.	transcript_id "file_1_file_1_jg12911.t1"; gene_id "file_1_file_1_jg12911";
dmelr6.33_2	AUGUSTUS	intron	7140502	7140557	.	+	.	transcript_id "file_1_file_1_jg12911.t1"; gene_id "file_1_file_1_jg12911";
dmelr6.33_2	AUGUSTUS	CDS	7140558	7141306	1	+	2	transcript_id "file_1_file_1_jg12911.t1"; gene_id "file_1_file_1_jg12911";
dmelr6.33_2	AUGUSTUS	exon	7140558	7141306	.	+	.	transcript_id "file_1_file_1_jg12911.t1"; gene_id "file_1_file_1_jg12911";
dmelr6.33_2	AUGUSTUS	intron	7141307	7141364	.	+	.	transcript_id "file_1_file_1_jg12911.t1"; gene_id "file_1_file_1_jg12911";
dmelr6.33_2	AUGUSTUS	CDS	7141365	7141602	1	+	0	transcript_id "file_1_file_1_jg12911.t1"; gene_id "file_1_file_1_jg12911";
dmelr6.33_2	AUGUSTUS	exon	7141365	7141602	.	+	.	transcript_id "file_1_file_1_jg12911.t1"; gene_id "file_1_file_1_jg12911";
dmelr6.33_2	AUGUSTUS	intron	7141603	7141726	.	+	.	transcript_id "file_1_file_1_jg12911.t1"; gene_id "file_1_file_1_jg12911";
dmelr6.33_2	AUGUSTUS	CDS	7141727	7141878	1	+	2	transcript_id "file_1_file_1_jg12911.t1"; gene_id "file_1_file_1_jg12911";
dmelr6.33_2	AUGUSTUS	exon	7141727	7141878	.	+	.	transcript_id "file_1_file_1_jg12911.t1"; gene_id "file_1_file_1_jg12911";
dmelr6.33_2	AUGUSTUS	intron	7141879	7141943	.	+	.	transcript_id "file_1_file_1_jg12911.t1"; gene_id "file_1_file_1_jg12911";
dmelr6.33_2	AUGUSTUS	CDS	7141944	7142072	1	+	0	transcript_id "file_1_file_1_jg12911.t1"; gene_id "file_1_file_1_jg12911";
dmelr6.33_2	AUGUSTUS	exon	7141944	7142072	.	+	.	transcript_id "file_1_file_1_jg12911.t1"; gene_id "file_1_file_1_jg12911";
dmelr6.33_2	AUGUSTUS	intron	7142073	7142136	.	+	.	transcript_id "file_1_file_1_jg12911.t1"; gene_id "file_1_file_1_jg12911";
dmelr6.33_2	AUGUSTUS	CDS	7142137	7142418	1	+	0	transcript_id "file_1_file_1_jg12911.t1"; gene_id "file_1_file_1_jg12911";
dmelr6.33_2	AUGUSTUS	exon	7142137	7142418	.	+	.	transcript_id "file_1_file_1_jg12911.t1"; gene_id "file_1_file_1_jg12911";
dmelr6.33_2	AUGUSTUS	intron	7142419	7142477	.	+	.	transcript_id "file_1_file_1_jg12911.t1"; gene_id "file_1_file_1_jg12911";
dmelr6.33_2	AUGUSTUS	transcript	7139223	7142735	.	+	.	transcript_id "file_1_file_1_jg12911.t1"; gene_id "file_1_file_1_jg12911"
dmelr6.33_2	AUGUSTUS	gene	7139223	7142735	.	+	.	jg12911
dmelr6.33_2	AUGUSTUS	CDS	7142478	7142735	1	+	0	transcript_id "file_1_file_1_jg12911.t1"; gene_id "file_1_file_1_jg12911";
dmelr6.33_2	AUGUSTUS	exon	7142478	7142735	.	+	.	transcript_id "file_1_file_1_jg12911.t1"; gene_id "file_1_file_1_jg12911";
dmelr6.33_2	AUGUSTUS	stop_codon	7142733	7142735	.	+	0	transcript_id "file_1_file_1_jg12911.t1"; gene_id "file_1_file_1_jg12911";
dmelr6.33_1	AUGUSTUS	stop_codon	18612008	18612010	.	-	0	transcript_id "file_1_file_1_jg11011.t1"; gene_id "file_1_file_1_jg11011";
dmelr6.33_1	AUGUSTUS	CDS	18612008	18612078	1	-	2	transcript_id "file_1_file_1_jg11011.t1"; gene_id "file_1_file_1_jg11011";
dmelr6.33_1	AUGUSTUS	exon	18612008	18612078	.	-	.	transcript_id "file_1_file_1_jg11011.t1"; gene_id "file_1_file_1_jg11011";
dmelr6.33_1	AUGUSTUS	intron	18612079	18612290	.	-	.	transcript_id "file_1_file_1_jg11011.t1"; gene_id "file_1_file_1_jg11011";
dmelr6.33_1	AUGUSTUS	CDS	18612291	18612426	1	-	0	transcript_id "file_1_file_1_jg11011.t1"; gene_id "file_1_file_1_jg11011";
dmelr6.33_1	AUGUSTUS	exon	18612291	18612426	.	-	.	transcript_id "file_1_file_1_jg11011.t1"; gene_id "file_1_file_1_jg11011";
dmelr6.33_1	AUGUSTUS	intron	18612427	18612482	.	-	.	transcript_id "file_1_file_1_jg11011.t1"; gene_id "file_1_file_1_jg11011";
dmelr6.33_1	AUGUSTUS	transcript	18612008	18612695	.	-	.	transcript_id "file_1_file_1_jg11011.t1"; gene_id "file_1_file_1_jg11011"
dmelr6.33_1	AUGUSTUS	gene	18612008	18612695	.	-	.	jg11011
dmelr6.33_1	AUGUSTUS	CDS	18612483	18612695	1	-	0	transcript_id "file_1_file_1_jg11011.t1"; gene_id "file_1_file_1_jg11011";
dmelr6.33_1	AUGUSTUS	exon	18612483	18612695	.	-	.	transcript_id "file_1_file_1_jg11011.t1"; gene_id "file_1_file_1_jg11011";
dmelr6.33_1	AUGUSTUS	start_codon	18612693	18612695	.	-	0	transcript_id "file_1_file_1_jg11011.t1"; gene_id "file_1_file_1_jg11011";
dmelr6.33_3	AUGUSTUS	stop_codon	10140770	10140772	.	-	0	transcript_id "file_1_file_1_jg1038.t2"; gene_id "file_1_file_1_jg1038";
dmelr6.33_3	AUGUSTUS	CDS	10140770	10142398	0.94	-	0	transcript_id "file_1_file_1_jg1038.t2"; gene_id "file_1_file_1_jg1038";
dmelr6.33_3	AUGUSTUS	exon	10140770	10142398	.	-	.	transcript_id "file_1_file_1_jg1038.t2"; gene_id "file_1_file_1_jg1038";
dmelr6.33_3	AUGUSTUS	intron	10142399	10142493	.	-	.	transcript_id "file_1_file_1_jg1038.t2"; gene_id "file_1_file_1_jg1038";
dmelr6.33_3	AUGUSTUS	CDS	10142494	10142934	1	-	0	transcript_id "file_1_file_1_jg1038.t2"; gene_id "file_1_file_1_jg1038";
dmelr6.33_3	AUGUSTUS	exon	10142494	10142934	.	-	.	transcript_id "file_1_file_1_jg1038.t2"; gene_id "file_1_file_1_jg1038";
dmelr6.33_3	AUGUSTUS	intron	10142935	10143362	.	-	.	transcript_id "file_1_file_1_jg1038.t2"; gene_id "file_1_file_1_jg1038";
dmelr6.33_3	AUGUSTUS	CDS	10143363	10143445	0.99	-	2	transcript_id "file_1_file_1_jg1038.t2"; gene_id "file_1_file_1_jg1038";
dmelr6.33_3	AUGUSTUS	exon	10143363	10143445	.	-	.	transcript_id "file_1_file_1_jg1038.t2"; gene_id "file_1_file_1_jg1038";
dmelr6.33_3	AUGUSTUS	intron	10143446	10143517	.	-	.	transcript_id "file_1_file_1_jg1038.t2"; gene_id "file_1_file_1_jg1038";
dmelr6.33_3	AUGUSTUS	CDS	10143518	10143588	0.99	-	1	transcript_id "file_1_file_1_jg1038.t2"; gene_id "file_1_file_1_jg1038";
dmelr6.33_3	AUGUSTUS	exon	10143518	10143588	.	-	.	transcript_id "file_1_file_1_jg1038.t2"; gene_id "file_1_file_1_jg1038";
dmelr6.33_3	AUGUSTUS	intron	10143589	10143643	.	-	.	transcript_id "file_1_file_1_jg1038.t2"; gene_id "file_1_file_1_jg1038";
dmelr6.33_3	AUGUSTUS	transcript	10140770	10144071	.	-	.	transcript_id "file_1_file_1_jg1038.t2"; gene_id "file_1_file_1_jg1038"
dmelr6.33_3	AUGUSTUS	CDS	10143644	10144071	1	-	0	transcript_id "file_1_file_1_jg1038.t2"; gene_id "file_1_file_1_jg1038";
dmelr6.33_3	AUGUSTUS	exon	10143644	10144071	.	-	.	transcript_id "file_1_file_1_jg1038.t2"; gene_id "file_1_file_1_jg1038";
dmelr6.33_3	AUGUSTUS	start_codon	10144069	10144071	.	-	0	transcript_id "file_1_file_1_jg1038.t2"; gene_id "file_1_file_1_jg1038";
dmelr6.33_0	GeneMark.hmm	stop_codon	2562905	2562907	.	-	0	gene_id "file_1_file_2_339_g"; transcript_id "file_1_file_2_339_t"; count "file_1_file_2_1_1";
dmelr6.33_0	GeneMark.hmm	CDS	2562905	2563065	.	-	2	gene_id "file_1_file_2_339_g"; transcript_id "file_1_file_2_339_t"; evidence "file_1_file_2_1_1"; cds_type "file_1_file_2_Terminal"; count "file_1_file_2_6_6"; anchored "file_1_file_2_1_1";
dmelr6.33_0	GeneMark.hmm	exon	2562905	2563065	0	-	.	gene_id "file_1_file_2_339_g"; transcript_id "file_1_file_2_339_t"; evidence "file_1_file_2_1_1"; cds_type "file_1_file_2_Terminal"; count "file_1_file_2_6_6"; anchored "file_1_file_2_1_1";
dmelr6.33_0	GeneMark.hmm	CDS	2563133	2563396	.	-	2	gene_id "file_1_file_2_339_g"; transcript_id "file_1_file_2_339_t"; evidence "file_1_file_2_1_1"; cds_type "file_1_file_2_Internal"; count "file_1_file_2_5_6"; anchored "file_1_file_2_1_1";
dmelr6.33_0	GeneMark.hmm	exon	2563133	2563396	0	-	.	gene_id "file_1_file_2_339_g"; transcript_id "file_1_file_2_339_t"; evidence "file_1_file_2_1_1"; cds_type "file_1_file_2_Internal"; count "file_1_file_2_5_6"; anchored "file_1_file_2_1_1";
dmelr6.33_0	GeneMark.hmm	CDS	2563504	2563627	.	-	0	gene_id "file_1_file_2_339_g"; transcript_id "file_1_file_2_339_t"; evidence "file_1_file_2_1_1"; cds_type "file_1_file_2_Internal"; count "file_1_file_2_4_6"; anchored "file_1_file_2_1_1";
dmelr6.33_0	GeneMark.hmm	exon	2563504	2563627	0	-	.	gene_id "file_1_file_2_339_g"; transcript_id "file_1_file_2_339_t"; evidence "file_1_file_2_1_1"; cds_type "file_1_file_2_Internal"; count "file_1_file_2_4_6"; anchored "file_1_file_2_1_1";
dmelr6.33_0	GeneMark.hmm	CDS	2563700	2564119	.	-	0	gene_id "file_1_file_2_339_g"; transcript_id "file_1_file_2_339_t"; evidence "file_1_file_2_1_1"; cds_type "file_1_file_2_Internal"; count "file_1_file_2_3_6"; anchored "file_1_file_2_1_1";
dmelr6.33_0	GeneMark.hmm	exon	2563700	2564119	0	-	.	gene_id "file_1_file_2_339_g"; transcript_id "file_1_file_2_339_t"; evidence "file_1_file_2_1_1"; cds_type "file_1_file_2_Internal"; count "file_1_file_2_3_6"; anchored "file_1_file_2_1_1";
dmelr6.33_0	GeneMark.hmm	CDS	2564171	2564522	.	-	1	gene_id "file_1_file_2_339_g"; transcript_id "file_1_file_2_339_t"; evidence "file_1_file_2_1_1"; cds_type "file_1_file_2_Internal"; count "file_1_file_2_2_6"; anchored "file_1_file_2_1_1";
dmelr6.33_0	GeneMark.hmm	exon	2564171	2564522	0	-	.	gene_id "file_1_file_2_339_g"; transcript_id "file_1_file_2_339_t"; evidence "file_1_file_2_1_1"; cds_type "file_1_file_2_Internal"; count "file_1_file_2_2_6"; anchored "file_1_file_2_1_1";
dmelr6.33_0	GeneMark.hmm	CDS	2564577	2564845	.	-	0	gene_id "file_1_file_2_339_g"; transcript_id "file_1_file_2_339_t"; evidence "file_1_file_2_1_0"; cds_type "file_1_file_2_Initial"; count "file_1_file_2_1_6"; anchored "file_1_file_2_1_0";
dmelr6.33_0	GeneMark.hmm	exon	2564577	2564845	0	-	.	gene_id "file_1_file_2_339_g"; transcript_id "file_1_file_2_339_t"; evidence "file_1_file_2_1_0"; cds_type "file_1_file_2_Initial"; count "file_1_file_2_1_6"; anchored "file_1_file_2_1_0";
dmelr6.33_0	GeneMark.hmm	start_codon	2564843	2564845	.	-	0	gene_id "file_1_file_2_339_g"; transcript_id "file_1_file_2_339_t"; count "file_1_file_2_1_1";
dmelr6.33_0	AUGUSTUS	start_codon	21469607	21469609	.	+	0	transcript_id "file_1_file_1_jg6367.t1"; gene_id "file_1_file_1_jg6367";
dmelr6.33_0	AUGUSTUS	CDS	21469607	21470017	1	+	0	transcript_id "file_1_file_1_jg6367.t1"; gene_id "file_1_file_1_jg6367";
dmelr6.33_0	AUGUSTUS	exon	21469607	21470017	.	+	.	transcript_id "file_1_file_1_jg6367.t1"; gene_id "file_1_file_1_jg6367";
dmelr6.33_0	AUGUSTUS	transcript	21469607	21470017	.	+	.	transcript_id "file_1_file_1_jg6367.t1"; gene_id "file_1_file_1_jg6367"
dmelr6.33_0	AUGUSTUS	gene	21469607	21470017	.	+	.	jg6367
dmelr6.33_0	AUGUSTUS	stop_codon	21470015	21470017	.	+	0	transcript_id "file_1_file_1_jg6367.t1"; gene_id "file_1_file_1_jg6367";
dmelr6.33_0	AUGUSTUS	stop_codon	13142545	13142547	.	-	0	transcript_id "file_1_file_1_jg5495.t1"; gene_id "file_1_file_1_jg5495";
dmelr6.33_0	AUGUSTUS	CDS	13142545	13142865	1	-	0	transcript_id "file_1_file_1_jg5495.t1"; gene_id "file_1_file_1_jg5495";
dmelr6.33_0	AUGUSTUS	exon	13142545	13142865	.	-	.	transcript_id "file_1_file_1_jg5495.t1"; gene_id "file_1_file_1_jg5495";
dmelr6.33_0	AUGUSTUS	transcript	13142545	13142865	.	-	.	transcript_id "file_1_file_1_jg5495.t1"; gene_id "file_1_file_1_jg5495"
dmelr6.33_0	AUGUSTUS	gene	13142545	13142865	.	-	.	jg5495
dmelr6.33_0	AUGUSTUS	start_codon	13142863	13142865	.	-	0	transcript_id "file_1_file_1_jg5495.t1"; gene_id "file_1_file_1_jg5495";
dmelr6.33_3	AUGUSTUS	start_codon	15381185	15381187	.	+	0	transcript_id "file_1_file_1_jg1710.t4"; gene_id "file_1_file_1_jg1710";
dmelr6.33_3	AUGUSTUS	CDS	15381185	15381328	1	+	0	transcript_id "file_1_file_1_jg1710.t4"; gene_id "file_1_file_1_jg1710";
dmelr6.33_3	AUGUSTUS	exon	15381185	15381328	.	+	.	transcript_id "file_1_file_1_jg1710.t4"; gene_id "file_1_file_1_jg1710";
dmelr6.33_3	AUGUSTUS	intron	15381329	15381495	.	+	.	transcript_id "file_1_file_1_jg1710.t4"; gene_id "file_1_file_1_jg1710";
dmelr6.33_3	AUGUSTUS	CDS	15381496	15381594	1	+	0	transcript_id "file_1_file_1_jg1710.t4"; gene_id "file_1_file_1_jg1710";
dmelr6.33_3	AUGUSTUS	exon	15381496	15381594	.	+	.	transcript_id "file_1_file_1_jg1710.t4"; gene_id "file_1_file_1_jg1710";
dmelr6.33_3	AUGUSTUS	intron	15381595	15381653	.	+	.	transcript_id "file_1_file_1_jg1710.t4"; gene_id "file_1_file_1_jg1710";
dmelr6.33_3	AUGUSTUS	CDS	15381654	15381881	1	+	0	transcript_id "file_1_file_1_jg1710.t4"; gene_id "file_1_file_1_jg1710";
dmelr6.33_3	AUGUSTUS	exon	15381654	15381881	.	+	.	transcript_id "file_1_file_1_jg1710.t4"; gene_id "file_1_file_1_jg1710";
dmelr6.33_3	AUGUSTUS	intron	15381882	15383066	.	+	.	transcript_id "file_1_file_1_jg1710.t4"; gene_id "file_1_file_1_jg1710";
dmelr6.33_3	AUGUSTUS	CDS	15383067	15383190	1	+	0	transcript_id "file_1_file_1_jg1710.t4"; gene_id "file_1_file_1_jg1710";
dmelr6.33_3	AUGUSTUS	exon	15383067	15383190	.	+	.	transcript_id "file_1_file_1_jg1710.t4"; gene_id "file_1_file_1_jg1710";
dmelr6.33_3	AUGUSTUS	intron	15383191	15383256	.	+	.	transcript_id "file_1_file_1_jg1710.t4"; gene_id "file_1_file_1_jg1710";
dmelr6.33_3	AUGUSTUS	CDS	15383257	15383735	1	+	2	transcript_id "file_1_file_1_jg1710.t4"; gene_id "file_1_file_1_jg1710";
dmelr6.33_3	AUGUSTUS	exon	15383257	15383735	.	+	.	transcript_id "file_1_file_1_jg1710.t4"; gene_id "file_1_file_1_jg1710";
dmelr6.33_3	AUGUSTUS	intron	15383736	15385105	.	+	.	transcript_id "file_1_file_1_jg1710.t4"; gene_id "file_1_file_1_jg1710";
dmelr6.33_3	AUGUSTUS	CDS	15385106	15385619	1	+	0	transcript_id "file_1_file_1_jg1710.t4"; gene_id "file_1_file_1_jg1710";
dmelr6.33_3	AUGUSTUS	exon	15385106	15385619	.	+	.	transcript_id "file_1_file_1_jg1710.t4"; gene_id "file_1_file_1_jg1710";
dmelr6.33_3	AUGUSTUS	intron	15385620	15385679	.	+	.	transcript_id "file_1_file_1_jg1710.t4"; gene_id "file_1_file_1_jg1710";
dmelr6.33_3	AUGUSTUS	CDS	15385680	15385791	1	+	2	transcript_id "file_1_file_1_jg1710.t4"; gene_id "file_1_file_1_jg1710";
dmelr6.33_3	AUGUSTUS	exon	15385680	15385791	.	+	.	transcript_id "file_1_file_1_jg1710.t4"; gene_id "file_1_file_1_jg1710";
dmelr6.33_3	AUGUSTUS	intron	15385792	15386442	.	+	.	transcript_id "file_1_file_1_jg1710.t4"; gene_id "file_1_file_1_jg1710";
dmelr6.33_3	AUGUSTUS	CDS	15386443	15386621	1	+	1	transcript_id "file_1_file_1_jg1710.t4"; gene_id "file_1_file_1_jg1710";
dmelr6.33_3	AUGUSTUS	exon	15386443	15386621	.	+	.	transcript_id "file_1_file_1_jg1710.t4"; gene_id "file_1_file_1_jg1710";
dmelr6.33_3	AUGUSTUS	intron	15386622	15386716	.	+	.	transcript_id "file_1_file_1_jg1710.t4"; gene_id "file_1_file_1_jg1710";
dmelr6.33_3	AUGUSTUS	CDS	15386717	15386917	1	+	2	transcript_id "file_1_file_1_jg1710.t4"; gene_id "file_1_file_1_jg1710";
dmelr6.33_3	AUGUSTUS	exon	15386717	15386917	.	+	.	transcript_id "file_1_file_1_jg1710.t4"; gene_id "file_1_file_1_jg1710";
dmelr6.33_3	AUGUSTUS	intron	15386918	15387179	.	+	.	transcript_id "file_1_file_1_jg1710.t4"; gene_id "file_1_file_1_jg1710";
dmelr6.33_3	AUGUSTUS	CDS	15387180	15387370	1	+	2	transcript_id "file_1_file_1_jg1710.t4"; gene_id "file_1_file_1_jg1710";
dmelr6.33_3	AUGUSTUS	exon	15387180	15387370	.	+	.	transcript_id "file_1_file_1_jg1710.t4"; gene_id "file_1_file_1_jg1710";
dmelr6.33_3	AUGUSTUS	intron	15387371	15387917	.	+	.	transcript_id "file_1_file_1_jg1710.t4"; gene_id "file_1_file_1_jg1710";
dmelr6.33_3	AUGUSTUS	CDS	15387918	15388605	1	+	0	transcript_id "file_1_file_1_jg1710.t4"; gene_id "file_1_file_1_jg1710";
dmelr6.33_3	AUGUSTUS	exon	15387918	15388605	.	+	.	transcript_id "file_1_file_1_jg1710.t4"; gene_id "file_1_file_1_jg1710";
dmelr6.33_3	AUGUSTUS	intron	15388606	15388674	.	+	.	transcript_id "file_1_file_1_jg1710.t4"; gene_id "file_1_file_1_jg1710";
dmelr6.33_3	AUGUSTUS	CDS	15388675	15388910	1	+	2	transcript_id "file_1_file_1_jg1710.t4"; gene_id "file_1_file_1_jg1710";
dmelr6.33_3	AUGUSTUS	exon	15388675	15388910	.	+	.	transcript_id "file_1_file_1_jg1710.t4"; gene_id "file_1_file_1_jg1710";
dmelr6.33_3	AUGUSTUS	intron	15388911	15390021	.	+	.	transcript_id "file_1_file_1_jg1710.t4"; gene_id "file_1_file_1_jg1710";
dmelr6.33_3	AUGUSTUS	CDS	15390022	15390102	1	+	0	transcript_id "file_1_file_1_jg1710.t4"; gene_id "file_1_file_1_jg1710";
dmelr6.33_3	AUGUSTUS	exon	15390022	15390102	.	+	.	transcript_id "file_1_file_1_jg1710.t4"; gene_id "file_1_file_1_jg1710";
dmelr6.33_3	AUGUSTUS	intron	15390103	15391125	.	+	.	transcript_id "file_1_file_1_jg1710.t4"; gene_id "file_1_file_1_jg1710";
dmelr6.33_3	AUGUSTUS	CDS	15391126	15391743	1	+	0	transcript_id "file_1_file_1_jg1710.t4"; gene_id "file_1_file_1_jg1710";
dmelr6.33_3	AUGUSTUS	exon	15391126	15391743	.	+	.	transcript_id "file_1_file_1_jg1710.t4"; gene_id "file_1_file_1_jg1710";
dmelr6.33_3	AUGUSTUS	intron	15391744	15392293	.	+	.	transcript_id "file_1_file_1_jg1710.t4"; gene_id "file_1_file_1_jg1710";
dmelr6.33_3	AUGUSTUS	CDS	15392294	15392635	1	+	0	transcript_id "file_1_file_1_jg1710.t4"; gene_id "file_1_file_1_jg1710";
dmelr6.33_3	AUGUSTUS	exon	15392294	15392635	.	+	.	transcript_id "file_1_file_1_jg1710.t4"; gene_id "file_1_file_1_jg1710";
dmelr6.33_3	AUGUSTUS	intron	15392636	15393209	.	+	.	transcript_id "file_1_file_1_jg1710.t4"; gene_id "file_1_file_1_jg1710";
dmelr6.33_3	AUGUSTUS	CDS	15393210	15393498	1	+	0	transcript_id "file_1_file_1_jg1710.t4"; gene_id "file_1_file_1_jg1710";
dmelr6.33_3	AUGUSTUS	exon	15393210	15393498	.	+	.	transcript_id "file_1_file_1_jg1710.t4"; gene_id "file_1_file_1_jg1710";
dmelr6.33_3	AUGUSTUS	intron	15393499	15396309	.	+	.	transcript_id "file_1_file_1_jg1710.t4"; gene_id "file_1_file_1_jg1710";
dmelr6.33_3	AUGUSTUS	CDS	15396310	15396377	1	+	2	transcript_id "file_1_file_1_jg1710.t4"; gene_id "file_1_file_1_jg1710";
dmelr6.33_3	AUGUSTUS	exon	15396310	15396377	.	+	.	transcript_id "file_1_file_1_jg1710.t4"; gene_id "file_1_file_1_jg1710";
dmelr6.33_3	AUGUSTUS	intron	15396378	15399112	.	+	.	transcript_id "file_1_file_1_jg1710.t4"; gene_id "file_1_file_1_jg1710";
dmelr6.33_3	AUGUSTUS	transcript	15381185	15399895	.	+	.	transcript_id "file_1_file_1_jg1710.t4"; gene_id "file_1_file_1_jg1710"
dmelr6.33_3	AUGUSTUS	CDS	15399113	15399895	1	+	0	transcript_id "file_1_file_1_jg1710.t4"; gene_id "file_1_file_1_jg1710";
dmelr6.33_3	AUGUSTUS	exon	15399113	15399895	.	+	.	transcript_id "file_1_file_1_jg1710.t4"; gene_id "file_1_file_1_jg1710";
dmelr6.33_3	AUGUSTUS	stop_codon	15399893	15399895	.	+	0	transcript_id "file_1_file_1_jg1710.t4"; gene_id "file_1_file_1_jg1710";
dmelr6.33_2	AUGUSTUS	start_codon	18676006	18676008	.	+	0	transcript_id "file_1_file_1_jg14275.t1"; gene_id "file_1_file_1_jg14275";
dmelr6.33_2	AUGUSTUS	CDS	18676006	18676123	1	+	0	transcript_id "file_1_file_1_jg14275.t1"; gene_id "file_1_file_1_jg14275";
dmelr6.33_2	AUGUSTUS	exon	18676006	18676123	.	+	.	transcript_id "file_1_file_1_jg14275.t1"; gene_id "file_1_file_1_jg14275";
dmelr6.33_2	AUGUSTUS	intron	18676124	18676295	.	+	.	transcript_id "file_1_file_1_jg14275.t1"; gene_id "file_1_file_1_jg14275";
dmelr6.33_2	AUGUSTUS	CDS	18676296	18677080	1	+	2	transcript_id "file_1_file_1_jg14275.t1"; gene_id "file_1_file_1_jg14275";
dmelr6.33_2	AUGUSTUS	exon	18676296	18677080	.	+	.	transcript_id "file_1_file_1_jg14275.t1"; gene_id "file_1_file_1_jg14275";
dmelr6.33_2	AUGUSTUS	intron	18677081	18677144	.	+	.	transcript_id "file_1_file_1_jg14275.t1"; gene_id "file_1_file_1_jg14275";
dmelr6.33_2	AUGUSTUS	CDS	18677145	18677522	1	+	0	transcript_id "file_1_file_1_jg14275.t1"; gene_id "file_1_file_1_jg14275";
dmelr6.33_2	AUGUSTUS	exon	18677145	18677522	.	+	.	transcript_id "file_1_file_1_jg14275.t1"; gene_id "file_1_file_1_jg14275";
dmelr6.33_2	AUGUSTUS	intron	18677523	18677578	.	+	.	transcript_id "file_1_file_1_jg14275.t1"; gene_id "file_1_file_1_jg14275";
dmelr6.33_2	AUGUSTUS	transcript	18676006	18677776	.	+	.	transcript_id "file_1_file_1_jg14275.t1"; gene_id "file_1_file_1_jg14275"
dmelr6.33_2	AUGUSTUS	gene	18676006	18677776	.	+	.	jg14275
dmelr6.33_2	AUGUSTUS	CDS	18677579	18677776	1	+	0	transcript_id "file_1_file_1_jg14275.t1"; gene_id "file_1_file_1_jg14275";
dmelr6.33_2	AUGUSTUS	exon	18677579	18677776	.	+	.	transcript_id "file_1_file_1_jg14275.t1"; gene_id "file_1_file_1_jg14275";
dmelr6.33_2	AUGUSTUS	stop_codon	18677774	18677776	.	+	0	transcript_id "file_1_file_1_jg14275.t1"; gene_id "file_1_file_1_jg14275";
dmelr6.33_1	AUGUSTUS	stop_codon	18665027	18665029	.	-	0	transcript_id "file_1_file_1_jg11027.t1"; gene_id "file_1_file_1_jg11027";
dmelr6.33_1	AUGUSTUS	CDS	18665027	18665133	1	-	2	transcript_id "file_1_file_1_jg11027.t1"; gene_id "file_1_file_1_jg11027";
dmelr6.33_1	AUGUSTUS	exon	18665027	18665133	.	-	.	transcript_id "file_1_file_1_jg11027.t1"; gene_id "file_1_file_1_jg11027";
dmelr6.33_1	AUGUSTUS	intron	18665134	18665190	.	-	.	transcript_id "file_1_file_1_jg11027.t1"; gene_id "file_1_file_1_jg11027";
dmelr6.33_1	AUGUSTUS	CDS	18665191	18665597	1	-	1	transcript_id "file_1_file_1_jg11027.t1"; gene_id "file_1_file_1_jg11027";
dmelr6.33_1	AUGUSTUS	exon	18665191	18665597	.	-	.	transcript_id "file_1_file_1_jg11027.t1"; gene_id "file_1_file_1_jg11027";
dmelr6.33_1	AUGUSTUS	intron	18665598	18665649	.	-	.	transcript_id "file_1_file_1_jg11027.t1"; gene_id "file_1_file_1_jg11027";
dmelr6.33_1	AUGUSTUS	transcript	18665027	18665678	.	-	.	transcript_id "file_1_file_1_jg11027.t1"; gene_id "file_1_file_1_jg11027"
dmelr6.33_1	AUGUSTUS	gene	18665027	18665678	.	-	.	jg11027
dmelr6.33_1	AUGUSTUS	CDS	18665650	18665678	1	-	0	transcript_id "file_1_file_1_jg11027.t1"; gene_id "file_1_file_1_jg11027";
dmelr6.33_1	AUGUSTUS	exon	18665650	18665678	.	-	.	transcript_id "file_1_file_1_jg11027.t1"; gene_id "file_1_file_1_jg11027";
dmelr6.33_1	AUGUSTUS	start_codon	18665676	18665678	.	-	0	transcript_id "file_1_file_1_jg11027.t1"; gene_id "file_1_file_1_jg11027";
dmelr6.33_5	AUGUSTUS	start_codon	19523096	19523098	.	+	0	transcript_id "file_1_file_1_jg8748.t1"; gene_id "file_1_file_1_jg8748";
dmelr6.33_5	AUGUSTUS	CDS	19523096	19523315	1	+	0	transcript_id "file_1_file_1_jg8748.t1"; gene_id "file_1_file_1_jg8748";
dmelr6.33_5	AUGUSTUS	exon	19523096	19523315	.	+	.	transcript_id "file_1_file_1_jg8748.t1"; gene_id "file_1_file_1_jg8748";
dmelr6.33_5	AUGUSTUS	intron	19523316	19523386	.	+	.	transcript_id "file_1_file_1_jg8748.t1"; gene_id "file_1_file_1_jg8748";
dmelr6.33_5	AUGUSTUS	CDS	19523387	19523434	1	+	2	transcript_id "file_1_file_1_jg8748.t1"; gene_id "file_1_file_1_jg8748";
dmelr6.33_5	AUGUSTUS	exon	19523387	19523434	.	+	.	transcript_id "file_1_file_1_jg8748.t1"; gene_id "file_1_file_1_jg8748";
dmelr6.33_5	AUGUSTUS	intron	19523435	19523494	.	+	.	transcript_id "file_1_file_1_jg8748.t1"; gene_id "file_1_file_1_jg8748";
dmelr6.33_5	AUGUSTUS	CDS	19523495	19523629	1	+	2	transcript_id "file_1_file_1_jg8748.t1"; gene_id "file_1_file_1_jg8748";
dmelr6.33_5	AUGUSTUS	exon	19523495	19523629	.	+	.	transcript_id "file_1_file_1_jg8748.t1"; gene_id "file_1_file_1_jg8748";
dmelr6.33_5	AUGUSTUS	intron	19523630	19523714	.	+	.	transcript_id "file_1_file_1_jg8748.t1"; gene_id "file_1_file_1_jg8748";
dmelr6.33_5	AUGUSTUS	CDS	19523715	19523929	1	+	2	transcript_id "file_1_file_1_jg8748.t1"; gene_id "file_1_file_1_jg8748";
dmelr6.33_5	AUGUSTUS	exon	19523715	19523929	.	+	.	transcript_id "file_1_file_1_jg8748.t1"; gene_id "file_1_file_1_jg8748";
dmelr6.33_5	AUGUSTUS	intron	19523930	19523989	.	+	.	transcript_id "file_1_file_1_jg8748.t1"; gene_id "file_1_file_1_jg8748";
dmelr6.33_5	AUGUSTUS	CDS	19523990	19524163	1	+	0	transcript_id "file_1_file_1_jg8748.t1"; gene_id "file_1_file_1_jg8748";
dmelr6.33_5	AUGUSTUS	exon	19523990	19524163	.	+	.	transcript_id "file_1_file_1_jg8748.t1"; gene_id "file_1_file_1_jg8748";
dmelr6.33_5	AUGUSTUS	intron	19524164	19526840	.	+	.	transcript_id "file_1_file_1_jg8748.t1"; gene_id "file_1_file_1_jg8748";
dmelr6.33_5	AUGUSTUS	CDS	19526841	19527328	1	+	0	transcript_id "file_1_file_1_jg8748.t1"; gene_id "file_1_file_1_jg8748";
dmelr6.33_5	AUGUSTUS	exon	19526841	19527328	.	+	.	transcript_id "file_1_file_1_jg8748.t1"; gene_id "file_1_file_1_jg8748";
dmelr6.33_5	AUGUSTUS	intron	19527329	19527620	.	+	.	transcript_id "file_1_file_1_jg8748.t1"; gene_id "file_1_file_1_jg8748";
dmelr6.33_5	AUGUSTUS	CDS	19527621	19527834	1	+	1	transcript_id "file_1_file_1_jg8748.t1"; gene_id "file_1_file_1_jg8748";
dmelr6.33_5	AUGUSTUS	exon	19527621	19527834	.	+	.	transcript_id "file_1_file_1_jg8748.t1"; gene_id "file_1_file_1_jg8748";
dmelr6.33_5	AUGUSTUS	intron	19527835	19528634	.	+	.	transcript_id "file_1_file_1_jg8748.t1"; gene_id "file_1_file_1_jg8748";
dmelr6.33_5	AUGUSTUS	CDS	19528635	19528823	1	+	0	transcript_id "file_1_file_1_jg8748.t1"; gene_id "file_1_file_1_jg8748";
dmelr6.33_5	AUGUSTUS	exon	19528635	19528823	.	+	.	transcript_id "file_1_file_1_jg8748.t1"; gene_id "file_1_file_1_jg8748";
dmelr6.33_5	AUGUSTUS	intron	19528824	19528893	.	+	.	transcript_id "file_1_file_1_jg8748.t1"; gene_id "file_1_file_1_jg8748";
dmelr6.33_5	AUGUSTUS	CDS	19528894	19529601	1	+	0	transcript_id "file_1_file_1_jg8748.t1"; gene_id "file_1_file_1_jg8748";
dmelr6.33_5	AUGUSTUS	exon	19528894	19529601	.	+	.	transcript_id "file_1_file_1_jg8748.t1"; gene_id "file_1_file_1_jg8748";
dmelr6.33_5	AUGUSTUS	intron	19529602	19529673	.	+	.	transcript_id "file_1_file_1_jg8748.t1"; gene_id "file_1_file_1_jg8748";
dmelr6.33_5	AUGUSTUS	transcript	19523096	19529757	.	+	.	transcript_id "file_1_file_1_jg8748.t1"; gene_id "file_1_file_1_jg8748"
dmelr6.33_5	AUGUSTUS	gene	19523096	19529757	.	+	.	jg8748
dmelr6.33_5	AUGUSTUS	CDS	19529674	19529757	1	+	0	transcript_id "file_1_file_1_jg8748.t1"; gene_id "file_1_file_1_jg8748";
dmelr6.33_5	AUGUSTUS	exon	19529674	19529757	.	+	.	transcript_id "file_1_file_1_jg8748.t1"; gene_id "file_1_file_1_jg8748";
dmelr6.33_5	AUGUSTUS	stop_codon	19529755	19529757	.	+	0	transcript_id "file_1_file_1_jg8748.t1"; gene_id "file_1_file_1_jg8748";
dmelr6.33_5	AUGUSTUS	start_codon	16415424	16415426	.	+	0	transcript_id "file_1_file_1_jg8379.t1"; gene_id "file_1_file_1_jg8379";
dmelr6.33_5	AUGUSTUS	CDS	16415424	16415585	1	+	0	transcript_id "file_1_file_1_jg8379.t1"; gene_id "file_1_file_1_jg8379";
dmelr6.33_5	AUGUSTUS	exon	16415424	16415585	.	+	.	transcript_id "file_1_file_1_jg8379.t1"; gene_id "file_1_file_1_jg8379";
dmelr6.33_5	AUGUSTUS	intron	16415586	16415656	.	+	.	transcript_id "file_1_file_1_jg8379.t1"; gene_id "file_1_file_1_jg8379";
dmelr6.33_5	AUGUSTUS	CDS	16415657	16416085	1	+	0	transcript_id "file_1_file_1_jg8379.t1"; gene_id "file_1_file_1_jg8379";
dmelr6.33_5	AUGUSTUS	exon	16415657	16416085	.	+	.	transcript_id "file_1_file_1_jg8379.t1"; gene_id "file_1_file_1_jg8379";
dmelr6.33_5	AUGUSTUS	intron	16416086	16416154	.	+	.	transcript_id "file_1_file_1_jg8379.t1"; gene_id "file_1_file_1_jg8379";
dmelr6.33_5	AUGUSTUS	CDS	16416155	16416563	1	+	0	transcript_id "file_1_file_1_jg8379.t1"; gene_id "file_1_file_1_jg8379";
dmelr6.33_5	AUGUSTUS	exon	16416155	16416563	.	+	.	transcript_id "file_1_file_1_jg8379.t1"; gene_id "file_1_file_1_jg8379";
dmelr6.33_5	AUGUSTUS	intron	16416564	16416618	.	+	.	transcript_id "file_1_file_1_jg8379.t1"; gene_id "file_1_file_1_jg8379";
dmelr6.33_5	AUGUSTUS	CDS	16416619	16416734	1	+	2	transcript_id "file_1_file_1_jg8379.t1"; gene_id "file_1_file_1_jg8379";
dmelr6.33_5	AUGUSTUS	exon	16416619	16416734	.	+	.	transcript_id "file_1_file_1_jg8379.t1"; gene_id "file_1_file_1_jg8379";
dmelr6.33_5	AUGUSTUS	intron	16416735	16416794	.	+	.	transcript_id "file_1_file_1_jg8379.t1"; gene_id "file_1_file_1_jg8379";
dmelr6.33_5	AUGUSTUS	transcript	16415424	16417103	.	+	.	transcript_id "file_1_file_1_jg8379.t1"; gene_id "file_1_file_1_jg8379"
dmelr6.33_5	AUGUSTUS	gene	16415424	16417103	.	+	.	jg8379
dmelr6.33_5	AUGUSTUS	CDS	16416795	16417103	1	+	0	transcript_id "file_1_file_1_jg8379.t1"; gene_id "file_1_file_1_jg8379";
dmelr6.33_5	AUGUSTUS	exon	16416795	16417103	.	+	.	transcript_id "file_1_file_1_jg8379.t1"; gene_id "file_1_file_1_jg8379";
dmelr6.33_5	AUGUSTUS	stop_codon	16417101	16417103	.	+	0	transcript_id "file_1_file_1_jg8379.t1"; gene_id "file_1_file_1_jg8379";
dmelr6.33_5	AUGUSTUS	start_codon	19566342	19566344	.	+	0	transcript_id "file_1_file_1_jg8752.t1"; gene_id "file_1_file_1_jg8752";
dmelr6.33_5	AUGUSTUS	CDS	19566342	19567784	1	+	0	transcript_id "file_1_file_1_jg8752.t1"; gene_id "file_1_file_1_jg8752";
dmelr6.33_5	AUGUSTUS	exon	19566342	19567784	.	+	.	transcript_id "file_1_file_1_jg8752.t1"; gene_id "file_1_file_1_jg8752";
dmelr6.33_5	AUGUSTUS	intron	19567785	19567906	.	+	.	transcript_id "file_1_file_1_jg8752.t1"; gene_id "file_1_file_1_jg8752";
dmelr6.33_5	AUGUSTUS	transcript	19566342	19568317	.	+	.	transcript_id "file_1_file_1_jg8752.t1"; gene_id "file_1_file_1_jg8752"
dmelr6.33_5	AUGUSTUS	gene	19566342	19568317	.	+	.	jg8752
dmelr6.33_5	AUGUSTUS	CDS	19567907	19568317	1	+	0	transcript_id "file_1_file_1_jg8752.t1"; gene_id "file_1_file_1_jg8752";
dmelr6.33_5	AUGUSTUS	exon	19567907	19568317	.	+	.	transcript_id "file_1_file_1_jg8752.t1"; gene_id "file_1_file_1_jg8752";
dmelr6.33_5	AUGUSTUS	stop_codon	19568315	19568317	.	+	0	transcript_id "file_1_file_1_jg8752.t1"; gene_id "file_1_file_1_jg8752";
dmelr6.33_3	AUGUSTUS	start_codon	7052596	7052598	.	+	0	transcript_id "file_1_file_1_jg605.t1"; gene_id "file_1_file_1_jg605";
dmelr6.33_3	AUGUSTUS	CDS	7052596	7052649	1	+	0	transcript_id "file_1_file_1_jg605.t1"; gene_id "file_1_file_1_jg605";
dmelr6.33_3	AUGUSTUS	exon	7052596	7052649	.	+	.	transcript_id "file_1_file_1_jg605.t1"; gene_id "file_1_file_1_jg605";
dmelr6.33_3	AUGUSTUS	intron	7052650	7052707	.	+	.	transcript_id "file_1_file_1_jg605.t1"; gene_id "file_1_file_1_jg605";
dmelr6.33_3	AUGUSTUS	CDS	7052708	7052741	1	+	0	transcript_id "file_1_file_1_jg605.t1"; gene_id "file_1_file_1_jg605";
dmelr6.33_3	AUGUSTUS	exon	7052708	7052741	.	+	.	transcript_id "file_1_file_1_jg605.t1"; gene_id "file_1_file_1_jg605";
dmelr6.33_3	AUGUSTUS	intron	7052742	7053127	.	+	.	transcript_id "file_1_file_1_jg605.t1"; gene_id "file_1_file_1_jg605";
dmelr6.33_3	AUGUSTUS	CDS	7053128	7053597	1	+	2	transcript_id "file_1_file_1_jg605.t1"; gene_id "file_1_file_1_jg605";
dmelr6.33_3	AUGUSTUS	exon	7053128	7053597	.	+	.	transcript_id "file_1_file_1_jg605.t1"; gene_id "file_1_file_1_jg605";
dmelr6.33_3	AUGUSTUS	intron	7053598	7053862	.	+	.	transcript_id "file_1_file_1_jg605.t1"; gene_id "file_1_file_1_jg605";
dmelr6.33_3	AUGUSTUS	CDS	7053863	7054081	1	+	0	transcript_id "file_1_file_1_jg605.t1"; gene_id "file_1_file_1_jg605";
dmelr6.33_3	AUGUSTUS	exon	7053863	7054081	.	+	.	transcript_id "file_1_file_1_jg605.t1"; gene_id "file_1_file_1_jg605";
dmelr6.33_3	AUGUSTUS	intron	7054082	7054139	.	+	.	transcript_id "file_1_file_1_jg605.t1"; gene_id "file_1_file_1_jg605";
dmelr6.33_3	AUGUSTUS	CDS	7054140	7054261	1	+	0	transcript_id "file_1_file_1_jg605.t1"; gene_id "file_1_file_1_jg605";
dmelr6.33_3	AUGUSTUS	exon	7054140	7054261	.	+	.	transcript_id "file_1_file_1_jg605.t1"; gene_id "file_1_file_1_jg605";
dmelr6.33_3	AUGUSTUS	intron	7054262	7054314	.	+	.	transcript_id "file_1_file_1_jg605.t1"; gene_id "file_1_file_1_jg605";
dmelr6.33_3	AUGUSTUS	transcript	7052596	7054498	.	+	.	transcript_id "file_1_file_1_jg605.t1"; gene_id "file_1_file_1_jg605"
dmelr6.33_3	AUGUSTUS	gene	7052596	7054498	.	+	.	jg605
dmelr6.33_3	AUGUSTUS	CDS	7054315	7054498	1	+	1	transcript_id "file_1_file_1_jg605.t1"; gene_id "file_1_file_1_jg605";
dmelr6.33_3	AUGUSTUS	exon	7054315	7054498	.	+	.	transcript_id "file_1_file_1_jg605.t1"; gene_id "file_1_file_1_jg605";
dmelr6.33_3	AUGUSTUS	stop_codon	7054496	7054498	.	+	0	transcript_id "file_1_file_1_jg605.t1"; gene_id "file_1_file_1_jg605";
dmelr6.33_5	AUGUSTUS	start_codon	18353915	18353917	.	+	0	transcript_id "file_1_file_1_jg8602.t1"; gene_id "file_1_file_1_jg8602";
```
